## Supplementary material for "The relationship between land cover and microbial community composition in European lakes": st_3_bioindicator_network.sif (part 4 of 23)

```
1005198	N1295	N5099	1
1005199	N1296	N5099	1
1005200	N1298	N5099	1
1005202	N1312	N5099	1
1005204	N1381	N5099	1
1005206	N1476	N5099	1
1005208	N1582	N5099	1
1005210	N1677	N5099	1
1005211	N1760	N5099	1
1005212	N1839	N5099	1
1005213	N1875	N5099	1
1005214	N1886	N5099	1
1005216	N1990	N5099	1
1005225	N2413	N5099	1
1005227	N2512	N5099	1
1005229	N2537	N5099	1
1005230	N2592	N5099	1
1005232	N2640	N5099	1
1005235	N2710	N5099	1
1005237	N2860	N5099	1
1005241	N2937	N5099	1
1005242	N3063	N5099	1
1005244	N3176	N5099	1
1005247	N3308	N5099	1
1005257	N3717	N5099	1
1005258	N3840	N5099	1
1005261	N3869	N5099	1
1005262	N3870	N5099	1
1005263	N3871	N5099	1
1005266	N4265	N5099	1
1005268	N4627	N5099	1
1005270	N4785	N5099	1
1005271	N4926	N5099	1
1005272	N4976	N5099	1
1005275	N5222	N5099	1
1005276	N5342	N5099	1
1005281	N5808	N5099	1
1005283	N6176	N5099	1
1005288	N6433	N5099	1
1005290	N6600	N5099	1
1005291	N6701	N5099	1
1005295	N7252	N5099	1
1005308	N10814	N5099	1
1005325	N18594	N5099	1
1005336	N102	N5099	1
1005340	N415	N5099	1
1005342	N554	N5099	1
1005343	N906	N5099	1
1005344	N1112	N5099	1
1005346	N1975	N5099	1
1005351	N7874	N5099	1
1011739	N169	N5163	1
1011740	N213	N5163	1
1011741	N242	N5163	1
1011744	N427	N5163	1
1011745	N433	N5163	1
1011747	N533	N5163	1
1011748	N672	N5163	1
1011750	N770	N5163	1
1011752	N1374	N5163	1
1011759	N2759	N5163	1
1011772	N7906	N5163	1
1011802	N30	N5163	1
1011803	N34	N5163	1
1011804	N35	N5163	1
1011805	N41	N5163	1
1011806	N43	N5163	1
1011807	N49	N5163	1
1011808	N54	N5163	1
1011809	N58	N5163	1
1011810	N59	N5163	1
1011811	N61	N5163	1
1011812	N73	N5163	1
1011813	N75	N5163	1
1011814	N80	N5163	1
1011815	N92	N5163	1
1011816	N98	N5163	1
1011817	N105	N5163	1
1011818	N128	N5163	1
1011819	N136	N5163	1
1011820	N146	N5163	1
1011821	N156	N5163	1
1011822	N166	N5163	1
1011823	N183	N5163	1
1011824	N243	N5163	1
1011825	N256	N5163	1
1011826	N272	N5163	1
1011827	N273	N5163	1
1011828	N274	N5163	1
1011829	N276	N5163	1
1011830	N314	N5163	1
1011831	N323	N5163	1
1011832	N333	N5163	1
1011833	N350	N5163	1
1011834	N359	N5163	1
1011835	N361	N5163	1
1011836	N379	N5163	1
1011837	N385	N5163	1
1011838	N393	N5163	1
1011839	N395	N5163	1
1011840	N423	N5163	1
1011841	N438	N5163	1
1011842	N466	N5163	1
1011843	N469	N5163	1
1011844	N471	N5163	1
1011845	N486	N5163	1
1011846	N513	N5163	1
1011847	N519	N5163	1
1011848	N546	N5163	1
1011849	N547	N5163	1
1011851	N575	N5163	1
1011852	N578	N5163	1
1011853	N594	N5163	1
1011854	N609	N5163	1
1011856	N626	N5163	1
1011857	N634	N5163	1
1011858	N636	N5163	1
1011859	N689	N5163	1
1011860	N715	N5163	1
1011861	N727	N5163	1
1011862	N731	N5163	1
1011864	N776	N5163	1
1011865	N785	N5163	1
1011866	N787	N5163	1
1011867	N827	N5163	1
1011868	N899	N5163	1
1011869	N913	N5163	1
1011870	N919	N5163	1
1011871	N990	N5163	1
1011872	N998	N5163	1
1011873	N1016	N5163	1
1011874	N1025	N5163	1
1011875	N1053	N5163	1
1011876	N1059	N5163	1
1011878	N1076	N5163	1
1011879	N1077	N5163	1
1011880	N1115	N5163	1
1011881	N1166	N5163	1
1011882	N1193	N5163	1
1011884	N1206	N5163	1
1011885	N1241	N5163	1
1011886	N1276	N5163	1
1011887	N1278	N5163	1
1011888	N1294	N5163	1
1011889	N1315	N5163	1
1011890	N1317	N5163	1
1011891	N1340	N5163	1
1011892	N1359	N5163	1
1011893	N1532	N5163	1
1011894	N1634	N5163	1
1011895	N1667	N5163	1
1011896	N1709	N5163	1
1011897	N1749	N5163	1
1011898	N1756	N5163	1
1011899	N1837	N5163	1
1011900	N1844	N5163	1
1011901	N1865	N5163	1
1011903	N1907	N5163	1
1011904	N1930	N5163	1
1011907	N2006	N5163	1
1011908	N2015	N5163	1
1011909	N2022	N5163	1
1011911	N2135	N5163	1
1011913	N2232	N5163	1
1011914	N2276	N5163	1
1011915	N2278	N5163	1
1011916	N2313	N5163	1
1011918	N2400	N5163	1
1011919	N2421	N5163	1
1011920	N2442	N5163	1
1011921	N2470	N5163	1
1011922	N2489	N5163	1
1011923	N2526	N5163	1
1011924	N2547	N5163	1
1011925	N2561	N5163	1
1011926	N2590	N5163	1
1011927	N2612	N5163	1
1011930	N2852	N5163	1
1011931	N2888	N5163	1
1011932	N2905	N5163	1
1011933	N2924	N5163	1
1011936	N3106	N5163	1
1011937	N3137	N5163	1
1011938	N3160	N5163	1
1011939	N3162	N5163	1
1011940	N3174	N5163	1
1011941	N3202	N5163	1
1011942	N3411	N5163	1
1011943	N3422	N5163	1
1011944	N3437	N5163	1
1011946	N3484	N5163	1
1011948	N3627	N5163	1
1011949	N3632	N5163	1
1011952	N3699	N5163	1
1011954	N3792	N5163	1
1011955	N3836	N5163	1
1011957	N3925	N5163	1
1011958	N3996	N5163	1
1011959	N4001	N5163	1
1011960	N4022	N5163	1
1011962	N4500	N5163	1
1011965	N4590	N5163	1
1011966	N4639	N5163	1
1011968	N4834	N5163	1
1011970	N4868	N5163	1
1011971	N4870	N5163	1
1011972	N4909	N5163	1
1011974	N5005	N5163	1
1011975	N5099	N5163	1
1011978	N5167	N5163	1
1011979	N5218	N5163	1
1011980	N5445	N5163	1
1011981	N5689	N5163	1
1011982	N5691	N5163	1
1011983	N5734	N5163	1
1011984	N5809	N5163	1
1011985	N5821	N5163	1
1011986	N5946	N5163	1
1011989	N6216	N5163	1
1011992	N6315	N5163	1
1011995	N6499	N5163	1
1011996	N6610	N5163	1
1011997	N6691	N5163	1
1011998	N6743	N5163	1
1011999	N6880	N5163	1
1012003	N7283	N5163	1
1012006	N7463	N5163	1
1012008	N7638	N5163	1
1012009	N7775	N5163	1
1012010	N7818	N5163	1
1012011	N7872	N5163	1
1012012	N7950	N5163	1
1012015	N8398	N5163	1
1012019	N9695	N5163	1
1012020	N9847	N5163	1
1012027	N11748	N5163	1
1012029	N12209	N5163	1
1012033	N12638	N5163	1
1012034	N14385	N5163	1
1012039	N17128	N5163	1
1012040	N17654	N5163	1
1012045	N22262	N5163	1
1012046	N24247	N5163	1
1012050	N29950	N5163	1
1012052	N11	N5163	1
1012053	N32	N5163	1
1012054	N144	N5163	1
1012055	N176	N5163	1
1012056	N206	N5163	1
1012057	N242	N5163	1
1012058	N421	N5163	1
1012060	N879	N5163	1
1012061	N1363	N5163	1
1012062	N1408	N5163	1
1012064	N2554	N5163	1
1012070	N9118	N5163	1
1012071	N11686	N5163	1
1012072	N13431	N5163	1
1012074	N17395	N5163	1
1012077	N265	N5163	1
1012078	N289	N5163	1
1012081	N470	N5163	1
1012082	N475	N5163	1
1012083	N563	N5163	1
1012085	N735	N5163	1
1012086	N822	N5163	1
1012087	N823	N5163	1
1012088	N1033	N5163	1
1012092	N1355	N5163	1
1012098	N3120	N5163	1
1012099	N3300	N5163	1
1012100	N4050	N5163	1
1012105	N6079	N5163	1
1012106	N6394	N5163	1
1012132	N571	N5163	1
1012143	N24	N5163	1
1012144	N38	N5163	1
1012145	N64	N5163	1
1012146	N74	N5163	1
1012148	N122	N5163	1
1012152	N154	N5163	1
1012154	N165	N5163	1
1012155	N178	N5163	1
1012156	N231	N5163	1
1012159	N277	N5163	1
1012160	N279	N5163	1
1012161	N280	N5163	1
1012162	N281	N5163	1
1012163	N291	N5163	1
1012165	N305	N5163	1
1012166	N313	N5163	1
1012167	N351	N5163	1
1012169	N371	N5163	1
1012170	N424	N5163	1
1012172	N587	N5163	1
1012173	N595	N5163	1
1012174	N611	N5163	1
1012175	N642	N5163	1
1012177	N702	N5163	1
1012179	N801	N5163	1
1012181	N914	N5163	1
1012182	N925	N5163	1
1012183	N938	N5163	1
1012185	N961	N5163	1
1012186	N967	N5163	1
1012187	N971	N5163	1
1012188	N1018	N5163	1
1012191	N1165	N5163	1
1012192	N1178	N5163	1
1012193	N1184	N5163	1
1012196	N1262	N5163	1
1012197	N1272	N5163	1
1012200	N1504	N5163	1
1012201	N1578	N5163	1
1012203	N1625	N5163	1
1012204	N1641	N5163	1
1012205	N1646	N5163	1
1012207	N2056	N5163	1
1012214	N2255	N5163	1
1012215	N2296	N5163	1
1012217	N2342	N5163	1
1012218	N2360	N5163	1
1012220	N2469	N5163	1
1012226	N2693	N5163	1
1012228	N2727	N5163	1
1012229	N2752	N5163	1
1012230	N2867	N5163	1
1012233	N3056	N5163	1
1012237	N3294	N5163	1
1012238	N3409	N5163	1
1012243	N3955	N5163	1
1012244	N3967	N5163	1
1012250	N4443	N5163	1
1012251	N4465	N5163	1
1012254	N4667	N5163	1
1012255	N4723	N5163	1
1012258	N4852	N5163	1
1012270	N5776	N5163	1
1012272	N6274	N5163	1
1012278	N6541	N5163	1
1012279	N6637	N5163	1
1012285	N7374	N5163	1
1012296	N9385	N5163	1
1012329	N106	N5163	1
1012333	N260	N5163	1
1012334	N721	N5163	1
1012343	N30118	N5163	1
1012348	N4	N5163	1
1012349	N53	N5163	1
1012350	N71	N5163	1
1012351	N135	N5163	1
1012356	N177	N5163	1
1012357	N202	N5163	1
1012360	N232	N5163	1
1012361	N248	N5163	1
1012363	N275	N5163	1
1012367	N344	N5163	1
1012368	N353	N5163	1
1012369	N384	N5163	1
1012370	N388	N5163	1
1012376	N461	N5163	1
1012377	N463	N5163	1
1012381	N603	N5163	1
1012383	N605	N5163	1
1012384	N625	N5163	1
1012386	N651	N5163	1
1012388	N667	N5163	1
1012393	N792	N5163	1
1012395	N817	N5163	1
1012396	N836	N5163	1
1012398	N838	N5163	1
1012399	N840	N5163	1
1012403	N937	N5163	1
1012404	N952	N5163	1
1012410	N1023	N5163	1
1012412	N1055	N5163	1
1012415	N1187	N5163	1
1012417	N1222	N5163	1
1012418	N1223	N5163	1
1012423	N1271	N5163	1
1012424	N1289	N5163	1
1012426	N1329	N5163	1
1012428	N1362	N5163	1
1012429	N1364	N5163	1
1012430	N1367	N5163	1
1012431	N1368	N5163	1
1012433	N1413	N5163	1
1012435	N1460	N5163	1
1012437	N1558	N5163	1
1012438	N1566	N5163	1
1012441	N1687	N5163	1
1012442	N1696	N5163	1
1012444	N1712	N5163	1
1012447	N1889	N5163	1
1012449	N1978	N5163	1
1012453	N2104	N5163	1
1012458	N2189	N5163	1
1012462	N2243	N5163	1
1012465	N2267	N5163	1
1012469	N2497	N5163	1
1012470	N2566	N5163	1
1012471	N2574	N5163	1
1012475	N2726	N5163	1
1012480	N2811	N5163	1
1012481	N2889	N5163	1
1012482	N2890	N5163	1
1012485	N2921	N5163	1
1012486	N2931	N5163	1
1012491	N3082	N5163	1
1012493	N3179	N5163	1
1012497	N3358	N5163	1
1012500	N3553	N5163	1
1012502	N3605	N5163	1
1012503	N3608	N5163	1
1012505	N3642	N5163	1
1012510	N3864	N5163	1
1012511	N3963	N5163	1
1012522	N4340	N5163	1
1012525	N4541	N5163	1
1012529	N4680	N5163	1
1012530	N4688	N5163	1
1012532	N4990	N5163	1
1012535	N5112	N5163	1
1012537	N5198	N5163	1
1012541	N5316	N5163	1
1012544	N5498	N5163	1
1012547	N5927	N5163	1
1012598	N11399	N5163	1
1012606	N12447	N5163	1
1012611	N13960	N5163	1
1012626	N18334	N5163	1
1012643	N24157	N5163	1
1012660	N223	N5163	1
1012661	N294	N5163	1
1012662	N296	N5163	1
1012664	N443	N5163	1
1012669	N1036	N5163	1
1012670	N1058	N5163	1
1012674	N1243	N5163	1
1012677	N2027	N5163	1
1012679	N2175	N5163	1
1012697	N24721	N5163	1
1012721	N3	N5163	1
1012722	N5	N5163	1
1012723	N23	N5163	1
1012724	N25	N5163	1
1012725	N26	N5163	1
1012726	N31	N5163	1
1012727	N48	N5163	1
1012728	N52	N5163	1
1012729	N68	N5163	1
1012730	N81	N5163	1
1012731	N111	N5163	1
1012733	N150	N5163	1
1012734	N190	N5163	1
1012735	N207	N5163	1
1012736	N209	N5163	1
1012737	N211	N5163	1
1012738	N216	N5163	1
1012739	N222	N5163	1
1012740	N225	N5163	1
1012743	N267	N5163	1
1012744	N285	N5163	1
1012745	N287	N5163	1
1012746	N302	N5163	1
1012748	N346	N5163	1
1012750	N356	N5163	1
1012753	N397	N5163	1
1012755	N412	N5163	1
1012757	N415	N5163	1
1012758	N430	N5163	1
1012759	N431	N5163	1
1012760	N439	N5163	1
1012761	N442	N5163	1
1012762	N447	N5163	1
1012765	N490	N5163	1
1012766	N491	N5163	1
1012767	N496	N5163	1
1012768	N500	N5163	1
1012769	N518	N5163	1
1012771	N534	N5163	1
1012772	N544	N5163	1
1012776	N569	N5163	1
1012777	N572	N5163	1
1012778	N577	N5163	1
1012779	N582	N5163	1
1012780	N589	N5163	1
1012781	N590	N5163	1
1012784	N628	N5163	1
1012785	N635	N5163	1
1012786	N637	N5163	1
1012789	N683	N5163	1
1012790	N687	N5163	1
1012792	N697	N5163	1
1012793	N706	N5163	1
1012794	N709	N5163	1
1012795	N710	N5163	1
1012797	N722	N5163	1
1012799	N749	N5163	1
1012800	N771	N5163	1
1012802	N777	N5163	1
1012803	N778	N5163	1
1012804	N813	N5163	1
1012805	N825	N5163	1
1012806	N843	N5163	1
1012808	N861	N5163	1
1012809	N864	N5163	1
1012810	N865	N5163	1
1012811	N868	N5163	1
1012813	N890	N5163	1
1012814	N893	N5163	1
1012815	N909	N5163	1
1012816	N921	N5163	1
1012818	N928	N5163	1
1012819	N946	N5163	1
1012820	N953	N5163	1
1012821	N1010	N5163	1
1012822	N1014	N5163	1
1012824	N1029	N5163	1
1012825	N1038	N5163	1
1012826	N1070	N5163	1
1012829	N1108	N5163	1
1012830	N1110	N5163	1
1012833	N1157	N5163	1
1012834	N1188	N5163	1
1012838	N1260	N5163	1
1012839	N1267	N5163	1
1012840	N1268	N5163	1
1012841	N1274	N5163	1
1012842	N1291	N5163	1
1012844	N1370	N5163	1
1012846	N1391	N5163	1
1012849	N1439	N5163	1
1012850	N1444	N5163	1
1012852	N1461	N5163	1
1012854	N1494	N5163	1
1012855	N1514	N5163	1
1012857	N1547	N5163	1
1012860	N1559	N5163	1
1012865	N1631	N5163	1
1012866	N1657	N5163	1
1012868	N1674	N5163	1
1012869	N1678	N5163	1
1012871	N1701	N5163	1
1012872	N1714	N5163	1
1012873	N1718	N5163	1
1012874	N1770	N5163	1
1012875	N1772	N5163	1
1012877	N1786	N5163	1
1012878	N1793	N5163	1
1012879	N1815	N5163	1
1012880	N1818	N5163	1
1012883	N1870	N5163	1
1012884	N1890	N5163	1
1012885	N1932	N5163	1
1012886	N1942	N5163	1
1012887	N1943	N5163	1
1012888	N1986	N5163	1
1012889	N1991	N5163	1
1012890	N2004	N5163	1
1012893	N2036	N5163	1
1012895	N2080	N5163	1
1012896	N2084	N5163	1
1012897	N2089	N5163	1
1012901	N2173	N5163	1
1012902	N2190	N5163	1
1012903	N2193	N5163	1
1012905	N2227	N5163	1
1012906	N2252	N5163	1
1012907	N2299	N5163	1
1012909	N2311	N5163	1
1012912	N2387	N5163	1
1012914	N2433	N5163	1
1012917	N2521	N5163	1
1012919	N2531	N5163	1
1012921	N2545	N5163	1
1012922	N2554	N5163	1
1012923	N2564	N5163	1
1012924	N2567	N5163	1
1012925	N2572	N5163	1
1012926	N2578	N5163	1
1012932	N2631	N5163	1
1012933	N2632	N5163	1
1012935	N2723	N5163	1
1012937	N2859	N5163	1
1012938	N2873	N5163	1
1012941	N2883	N5163	1
1012942	N2902	N5163	1
1012943	N2907	N5163	1
1012944	N2987	N5163	1
1012947	N3065	N5163	1
1012948	N3071	N5163	1
1012949	N3136	N5163	1
1012952	N3177	N5163	1
1012953	N3207	N5163	1
1012955	N3289	N5163	1
1012957	N3334	N5163	1
1012958	N3361	N5163	1
1012960	N3455	N5163	1
1012961	N3470	N5163	1
1012962	N3500	N5163	1
1012966	N3550	N5163	1
1012967	N3612	N5163	1
1012968	N3616	N5163	1
1012974	N3703	N5163	1
1012977	N3811	N5163	1
1012978	N3832	N5163	1
1012980	N3851	N5163	1
1012982	N3860	N5163	1
1012983	N3881	N5163	1
1012989	N4031	N5163	1
1012994	N4144	N5163	1
1012997	N4209	N5163	1
1012998	N4227	N5163	1
1013002	N4285	N5163	1
1013003	N4335	N5163	1
1013004	N4354	N5163	1
1013011	N4650	N5163	1
1013013	N4794	N5163	1
1013014	N4849	N5163	1
1013022	N5038	N5163	1
1013025	N5120	N5163	1
1013032	N5270	N5163	1
1013034	N5318	N5163	1
1013035	N5369	N5163	1
1013037	N5423	N5163	1
1013039	N5451	N5163	1
1013046	N5708	N5163	1
1013051	N6033	N5163	1
1013054	N6158	N5163	1
1013059	N6354	N5163	1
1013060	N6373	N5163	1
1013061	N6544	N5163	1
1013062	N6560	N5163	1
1013063	N6580	N5163	1
1013064	N6629	N5163	1
1013070	N6787	N5163	1
1013076	N6906	N5163	1
1013091	N7654	N5163	1
1013098	N7923	N5163	1
1013100	N8004	N5163	1
1013103	N8097	N5163	1
1013104	N8100	N5163	1
1013107	N8220	N5163	1
1013108	N8223	N5163	1
1013113	N8603	N5163	1
1013114	N8666	N5163	1
1013117	N8766	N5163	1
1013123	N8942	N5163	1
1013125	N9020	N5163	1
1013129	N9251	N5163	1
1013133	N9491	N5163	1
1013134	N9589	N5163	1
1013145	N9958	N5163	1
1013152	N10333	N5163	1
1013154	N10542	N5163	1
1013155	N10625	N5163	1
1013171	N11733	N5163	1
1013193	N13439	N5163	1
1013198	N14292	N5163	1
1013200	N14415	N5163	1
1013201	N14489	N5163	1
1013221	N16935	N5163	1
1013228	N18239	N5163	1
1013230	N18653	N5163	1
1013259	N26792	N5163	1
1013263	N28452	N5163	1
1013268	N30165	N5163	1
1013274	N31903	N5163	1
1013301	N55909	N5163	1
1013304	N19	N5163	1
1013306	N68	N5163	1
1013307	N143	N5163	1
1013308	N209	N5163	1
1013312	N306	N5163	1
1013313	N357	N5163	1
1013315	N439	N5163	1
1013317	N511	N5163	1
1013318	N603	N5163	1
1013319	N702	N5163	1
1013324	N3115	N5163	1
1013326	N3326	N5163	1
1013328	N3649	N5163	1
1013331	N3884	N5163	1
1013332	N4163	N5163	1
1013334	N6345	N5163	1
1015990	N169	N5167	1
1015991	N213	N5167	1
1015992	N242	N5167	1
1015995	N427	N5167	1
1015996	N433	N5167	1
1015998	N533	N5167	1
1015999	N672	N5167	1
1016001	N770	N5167	1
1016003	N1374	N5167	1
1016004	N1390	N5167	1
1016009	N2548	N5167	1
1016010	N2759	N5167	1
1016011	N2817	N5167	1
1016023	N7906	N5167	1
1016053	N30	N5167	1
1016054	N34	N5167	1
1016055	N35	N5167	1
1016056	N41	N5167	1
1016057	N43	N5167	1
1016058	N49	N5167	1
1016059	N54	N5167	1
1016060	N58	N5167	1
1016061	N59	N5167	1
1016062	N61	N5167	1
1016063	N73	N5167	1
1016064	N75	N5167	1
1016065	N80	N5167	1
1016066	N92	N5167	1
1016067	N98	N5167	1
1016068	N105	N5167	1
1016069	N128	N5167	1
1016070	N136	N5167	1
1016071	N146	N5167	1
1016072	N156	N5167	1
1016073	N166	N5167	1
1016074	N183	N5167	1
1016075	N243	N5167	1
1016076	N256	N5167	1
1016077	N272	N5167	1
1016078	N273	N5167	1
1016079	N274	N5167	1
1016080	N276	N5167	1
1016081	N314	N5167	1
1016082	N323	N5167	1
1016083	N333	N5167	1
1016084	N350	N5167	1
1016085	N359	N5167	1
1016086	N361	N5167	1
1016087	N379	N5167	1
1016088	N385	N5167	1
1016089	N393	N5167	1
1016090	N395	N5167	1
1016091	N423	N5167	1
1016092	N438	N5167	1
1016093	N466	N5167	1
1016094	N469	N5167	1
1016095	N471	N5167	1
1016096	N486	N5167	1
1016097	N513	N5167	1
1016098	N519	N5167	1
1016099	N546	N5167	1
1016100	N547	N5167	1
1016102	N575	N5167	1
1016103	N578	N5167	1
1016104	N594	N5167	1
1016105	N609	N5167	1
1016107	N626	N5167	1
1016108	N634	N5167	1
1016109	N636	N5167	1
1016110	N689	N5167	1
1016111	N715	N5167	1
1016112	N727	N5167	1
1016113	N731	N5167	1
1016115	N776	N5167	1
1016116	N785	N5167	1
1016117	N787	N5167	1
1016118	N827	N5167	1
1016119	N899	N5167	1
1016120	N913	N5167	1
1016121	N919	N5167	1
1016122	N990	N5167	1
1016123	N998	N5167	1
1016124	N1016	N5167	1
1016125	N1025	N5167	1
1016126	N1053	N5167	1
1016127	N1059	N5167	1
1016128	N1065	N5167	1
1016129	N1076	N5167	1
1016130	N1077	N5167	1
1016131	N1115	N5167	1
1016132	N1166	N5167	1
1016133	N1193	N5167	1
1016134	N1204	N5167	1
1016135	N1206	N5167	1
1016136	N1241	N5167	1
1016137	N1276	N5167	1
1016138	N1278	N5167	1
1016139	N1294	N5167	1
1016140	N1315	N5167	1
1016141	N1317	N5167	1
1016142	N1340	N5167	1
1016143	N1359	N5167	1
1016144	N1532	N5167	1
1016145	N1634	N5167	1
1016146	N1667	N5167	1
1016147	N1709	N5167	1
1016148	N1749	N5167	1
1016149	N1756	N5167	1
1016150	N1837	N5167	1
1016151	N1844	N5167	1
1016152	N1865	N5167	1
1016154	N1907	N5167	1
1016155	N1930	N5167	1
1016156	N1964	N5167	1
1016157	N1971	N5167	1
1016158	N2006	N5167	1
1016159	N2015	N5167	1
1016160	N2022	N5167	1
1016162	N2135	N5167	1
1016163	N2160	N5167	1
1016164	N2232	N5167	1
1016165	N2276	N5167	1
1016166	N2278	N5167	1
1016167	N2313	N5167	1
1016169	N2400	N5167	1
1016170	N2421	N5167	1
1016171	N2442	N5167	1
1016172	N2470	N5167	1
1016173	N2489	N5167	1
1016174	N2526	N5167	1
1016175	N2547	N5167	1
1016176	N2561	N5167	1
1016177	N2590	N5167	1
1016178	N2612	N5167	1
1016181	N2852	N5167	1
1016182	N2888	N5167	1
1016183	N2905	N5167	1
1016184	N2924	N5167	1
1016187	N3106	N5167	1
1016188	N3137	N5167	1
1016189	N3160	N5167	1
1016190	N3162	N5167	1
1016191	N3174	N5167	1
1016192	N3202	N5167	1
1016193	N3411	N5167	1
1016194	N3422	N5167	1
1016195	N3437	N5167	1
1016197	N3484	N5167	1
1016198	N3506	N5167	1
1016199	N3627	N5167	1
1016200	N3632	N5167	1
1016203	N3699	N5167	1
1016205	N3792	N5167	1
1016206	N3836	N5167	1
1016208	N3925	N5167	1
1016209	N3996	N5167	1
1016210	N4001	N5167	1
1016211	N4022	N5167	1
1016212	N4128	N5167	1
1016213	N4500	N5167	1
1016214	N4542	N5167	1
1016216	N4590	N5167	1
1016217	N4639	N5167	1
1016219	N4834	N5167	1
1016220	N4846	N5167	1
1016221	N4868	N5167	1
1016222	N4870	N5167	1
1016223	N4909	N5167	1
1016225	N5005	N5167	1
1016226	N5099	N5167	1
1016228	N5163	N5167	1
1016230	N5218	N5167	1
1016231	N5445	N5167	1
1016232	N5689	N5167	1
1016233	N5691	N5167	1
1016234	N5734	N5167	1
1016235	N5809	N5167	1
1016236	N5821	N5167	1
1016237	N5946	N5167	1
1016239	N6151	N5167	1
1016240	N6216	N5167	1
1016243	N6315	N5167	1
1016246	N6499	N5167	1
1016247	N6610	N5167	1
1016248	N6691	N5167	1
1016249	N6743	N5167	1
1016250	N6880	N5167	1
1016251	N6915	N5167	1
1016254	N7283	N5167	1
1016257	N7463	N5167	1
1016259	N7638	N5167	1
1016260	N7775	N5167	1
1016261	N7818	N5167	1
1016262	N7872	N5167	1
1016263	N7950	N5167	1
1016266	N8398	N5167	1
1016269	N8938	N5167	1
1016270	N9695	N5167	1
1016271	N9847	N5167	1
1016276	N11464	N5167	1
1016278	N11748	N5167	1
1016280	N12209	N5167	1
1016284	N12638	N5167	1
1016285	N14385	N5167	1
1016288	N15289	N5167	1
1016290	N17128	N5167	1
1016291	N17654	N5167	1
1016296	N22262	N5167	1
1016297	N24247	N5167	1
1016301	N29950	N5167	1
1016303	N11	N5167	1
1016304	N32	N5167	1
1016305	N144	N5167	1
1016306	N176	N5167	1
1016307	N206	N5167	1
1016308	N242	N5167	1
1016309	N421	N5167	1
1016311	N879	N5167	1
1016312	N1363	N5167	1
1016313	N1408	N5167	1
1016315	N2554	N5167	1
1016321	N9118	N5167	1
1016322	N11686	N5167	1
1016323	N13431	N5167	1
1016325	N17395	N5167	1
1016328	N265	N5167	1
1016329	N289	N5167	1
1016331	N422	N5167	1
1016332	N470	N5167	1
1016333	N475	N5167	1
1016334	N563	N5167	1
1016336	N735	N5167	1
1016337	N822	N5167	1
1016338	N823	N5167	1
1016339	N1033	N5167	1
1016342	N1347	N5167	1
1016343	N1355	N5167	1
1016344	N1404	N5167	1
1016349	N3120	N5167	1
1016350	N3300	N5167	1
1016351	N4050	N5167	1
1016354	N5255	N5167	1
1016355	N5405	N5167	1
1016356	N6079	N5167	1
1016357	N6394	N5167	1
1016359	N7052	N5167	1
1016363	N14932	N5167	1
1016370	N30365	N5167	1
1016383	N571	N5167	1
1016386	N55	N5167	1
1016394	N24	N5167	1
1016395	N38	N5167	1
1016396	N64	N5167	1
1016397	N74	N5167	1
1016398	N82	N5167	1
1016399	N122	N5167	1
1016400	N131	N5167	1
1016403	N154	N5167	1
1016404	N161	N5167	1
1016405	N165	N5167	1
1016406	N178	N5167	1
1016407	N231	N5167	1
1016410	N277	N5167	1
1016411	N279	N5167	1
1016412	N280	N5167	1
1016413	N281	N5167	1
1016414	N291	N5167	1
1016416	N305	N5167	1
1016417	N313	N5167	1
1016418	N351	N5167	1
1016419	N369	N5167	1
1016420	N371	N5167	1
1016421	N424	N5167	1
1016422	N565	N5167	1
1016423	N587	N5167	1
1016424	N595	N5167	1
1016425	N611	N5167	1
1016426	N642	N5167	1
1016428	N702	N5167	1
1016429	N725	N5167	1
1016430	N801	N5167	1
1016431	N832	N5167	1
1016432	N914	N5167	1
1016433	N925	N5167	1
1016434	N938	N5167	1
1016435	N947	N5167	1
1016436	N961	N5167	1
1016437	N967	N5167	1
1016438	N971	N5167	1
1016439	N1018	N5167	1
1016440	N1098	N5167	1
1016442	N1165	N5167	1
1016443	N1178	N5167	1
1016444	N1184	N5167	1
1016446	N1256	N5167	1
1016447	N1262	N5167	1
1016448	N1272	N5167	1
1016451	N1504	N5167	1
1016452	N1578	N5167	1
1016453	N1606	N5167	1
1016454	N1625	N5167	1
1016455	N1641	N5167	1
1016456	N1646	N5167	1
1016458	N2056	N5167	1
1016459	N2064	N5167	1
1016461	N2083	N5167	1
1016462	N2126	N5167	1
1016465	N2255	N5167	1
1016466	N2296	N5167	1
1016467	N2320	N5167	1
1016468	N2342	N5167	1
1016469	N2360	N5167	1
1016470	N2465	N5167	1
1016471	N2469	N5167	1
1016474	N2509	N5167	1
1016477	N2693	N5167	1
1016479	N2727	N5167	1
1016480	N2752	N5167	1
1016481	N2867	N5167	1
1016482	N2900	N5167	1
1016483	N2920	N5167	1
1016484	N3056	N5167	1
1016486	N3143	N5167	1
1016488	N3294	N5167	1
1016489	N3409	N5167	1
1016491	N3749	N5167	1
1016494	N3955	N5167	1
1016495	N3967	N5167	1
1016496	N3971	N5167	1
1016498	N4181	N5167	1
1016501	N4443	N5167	1
1016502	N4465	N5167	1
1016505	N4667	N5167	1
1016506	N4723	N5167	1
1016509	N4852	N5167	1
1016511	N4984	N5167	1
1016514	N5178	N5167	1
1016521	N5776	N5167	1
1016523	N6274	N5167	1
1016529	N6541	N5167	1
1016530	N6637	N5167	1
1016531	N6818	N5167	1
1016536	N7374	N5167	1
1016547	N9385	N5167	1
1016552	N11258	N5167	1
1016554	N12113	N5167	1
1016580	N106	N5167	1
1016584	N260	N5167	1
1016585	N721	N5167	1
1016594	N30118	N5167	1
1016599	N4	N5167	1
1016600	N53	N5167	1
1016601	N71	N5167	1
1016602	N135	N5167	1
1016605	N172	N5167	1
1016606	N175	N5167	1
1016607	N177	N5167	1
1016608	N202	N5167	1
1016609	N217	N5167	1
1016611	N232	N5167	1
1016612	N248	N5167	1
1016614	N275	N5167	1
1016615	N286	N5167	1
1016617	N336	N5167	1
1016618	N344	N5167	1
1016619	N353	N5167	1
1016620	N384	N5167	1
1016621	N388	N5167	1
1016623	N419	N5167	1
1016625	N448	N5167	1
1016626	N454	N5167	1
1016627	N461	N5167	1
1016628	N463	N5167	1
1016629	N517	N5167	1
1016630	N541	N5167	1
1016631	N592	N5167	1
1016632	N603	N5167	1
1016633	N604	N5167	1
1016634	N605	N5167	1
1016635	N625	N5167	1
1016637	N651	N5167	1
1016639	N667	N5167	1
1016640	N681	N5167	1
1016642	N713	N5167	1
1016644	N792	N5167	1
1016646	N817	N5167	1
1016647	N836	N5167	1
1016649	N838	N5167	1
1016650	N840	N5167	1
1016652	N889	N5167	1
1016654	N937	N5167	1
1016655	N952	N5167	1
1016656	N962	N5167	1
1016657	N972	N5167	1
1016660	N1002	N5167	1
1016661	N1023	N5167	1
1016662	N1035	N5167	1
1016663	N1055	N5167	1
1016664	N1075	N5167	1
1016666	N1187	N5167	1
1016667	N1215	N5167	1
1016668	N1222	N5167	1
1016669	N1223	N5167	1
1016672	N1250	N5167	1
1016674	N1271	N5167	1
1016675	N1289	N5167	1
1016676	N1299	N5167	1
1016677	N1329	N5167	1
1016678	N1343	N5167	1
1016679	N1362	N5167	1
1016680	N1364	N5167	1
1016681	N1367	N5167	1
1016682	N1368	N5167	1
1016683	N1410	N5167	1
1016684	N1413	N5167	1
1016686	N1460	N5167	1
1016688	N1558	N5167	1
1016689	N1566	N5167	1
1016691	N1655	N5167	1
1016692	N1687	N5167	1
1016693	N1696	N5167	1
1016695	N1712	N5167	1
1016696	N1744	N5167	1
1016698	N1889	N5167	1
1016699	N1891	N5167	1
1016700	N1978	N5167	1
1016703	N2101	N5167	1
1016704	N2104	N5167	1
1016706	N2151	N5167	1
1016707	N2162	N5167	1
1016709	N2189	N5167	1
1016710	N2191	N5167	1
1016712	N2209	N5167	1
1016713	N2243	N5167	1
1016714	N2245	N5167	1
1016716	N2267	N5167	1
1016718	N2379	N5167	1
1016719	N2456	N5167	1
1016720	N2497	N5167	1
1016721	N2566	N5167	1
1016722	N2574	N5167	1
1016726	N2726	N5167	1
1016727	N2758	N5167	1
1016729	N2772	N5167	1
1016730	N2784	N5167	1
1016731	N2811	N5167	1
1016732	N2889	N5167	1
1016733	N2890	N5167	1
1016735	N2915	N5167	1
1016736	N2921	N5167	1
1016737	N2931	N5167	1
1016742	N3082	N5167	1
1016744	N3179	N5167	1
1016747	N3303	N5167	1
1016748	N3358	N5167	1
1016751	N3553	N5167	1
1016753	N3605	N5167	1
1016754	N3608	N5167	1
1016755	N3619	N5167	1
1016756	N3642	N5167	1
1016757	N3701	N5167	1
1016760	N3831	N5167	1
1016761	N3864	N5167	1
1016762	N3963	N5167	1
1016763	N3983	N5167	1
1016764	N4005	N5167	1
1016766	N4068	N5167	1
1016768	N4208	N5167	1
1016773	N4340	N5167	1
1016776	N4541	N5167	1
1016780	N4680	N5167	1
1016781	N4688	N5167	1
1016783	N4990	N5167	1
1016786	N5112	N5167	1
1016787	N5187	N5167	1
1016788	N5198	N5167	1
1016790	N5307	N5167	1
1016791	N5310	N5167	1
1016792	N5316	N5167	1
1016793	N5391	N5167	1
1016795	N5498	N5167	1
1016797	N5612	N5167	1
1016798	N5927	N5167	1
1016799	N5936	N5167	1
1016802	N6081	N5167	1
1016805	N6459	N5167	1
1016806	N6481	N5167	1
1016810	N6764	N5167	1
1016812	N7169	N5167	1
1016815	N7324	N5167	1
1016816	N7347	N5167	1
1016817	N7396	N5167	1
1016824	N8042	N5167	1
1016825	N8197	N5167	1
1016826	N8263	N5167	1
1016829	N8345	N5167	1
1016832	N8915	N5167	1
1016833	N8916	N5167	1
1016842	N10137	N5167	1
1016848	N11158	N5167	1
1016849	N11399	N5167	1
1016851	N11675	N5167	1
1016855	N12157	N5167	1
1016856	N12222	N5167	1
1016857	N12447	N5167	1
1016862	N13960	N5167	1
1016866	N14904	N5167	1
1016877	N18334	N5167	1
1016881	N19229	N5167	1
1016889	N22207	N5167	1
1016894	N24157	N5167	1
1016911	N223	N5167	1
1016912	N294	N5167	1
1016913	N296	N5167	1
1016914	N389	N5167	1
1016915	N443	N5167	1
1016920	N1036	N5167	1
1016921	N1058	N5167	1
1016922	N1121	N5167	1
1016924	N1171	N5167	1
1016925	N1243	N5167	1
1016928	N2027	N5167	1
1016930	N2175	N5167	1
1016948	N24721	N5167	1
1016967	N91	N5167	1
1016972	N3	N5167	1
1016973	N5	N5167	1
1016974	N23	N5167	1
1016975	N25	N5167	1
1016976	N26	N5167	1
1016977	N31	N5167	1
1016978	N48	N5167	1
1016979	N52	N5167	1
1016980	N68	N5167	1
1016981	N81	N5167	1
1016982	N111	N5167	1
1016984	N150	N5167	1
1016985	N190	N5167	1
1016986	N207	N5167	1
1016987	N209	N5167	1
1016988	N211	N5167	1
1016989	N216	N5167	1
1016990	N222	N5167	1
1016991	N225	N5167	1
1016992	N235	N5167	1
1016994	N267	N5167	1
1016995	N285	N5167	1
1016996	N287	N5167	1
1016997	N302	N5167	1
1016999	N346	N5167	1
1017001	N356	N5167	1
1017004	N397	N5167	1
1017006	N412	N5167	1
1017007	N414	N5167	1
1017008	N415	N5167	1
1017009	N430	N5167	1
1017010	N431	N5167	1
1017011	N439	N5167	1
1017012	N442	N5167	1
1017013	N447	N5167	1
1017014	N449	N5167	1
1017016	N490	N5167	1
1017017	N491	N5167	1
1017018	N496	N5167	1
1017019	N500	N5167	1
1017020	N518	N5167	1
1017022	N534	N5167	1
1017023	N544	N5167	1
1017024	N553	N5167	1
1017025	N560	N5167	1
1017027	N569	N5167	1
1017028	N572	N5167	1
1017029	N577	N5167	1
1017030	N582	N5167	1
1017031	N589	N5167	1
1017032	N590	N5167	1
1017033	N597	N5167	1
1017035	N628	N5167	1
1017036	N635	N5167	1
1017037	N637	N5167	1
1017038	N652	N5167	1
1017039	N677	N5167	1
1017040	N683	N5167	1
1017041	N687	N5167	1
1017043	N697	N5167	1
1017044	N706	N5167	1
1017045	N709	N5167	1
1017046	N710	N5167	1
1017048	N722	N5167	1
1017050	N749	N5167	1
1017051	N771	N5167	1
1017053	N777	N5167	1
1017054	N778	N5167	1
1017055	N813	N5167	1
1017056	N825	N5167	1
1017057	N843	N5167	1
1017058	N853	N5167	1
1017059	N861	N5167	1
1017060	N864	N5167	1
1017061	N865	N5167	1
1017062	N868	N5167	1
1017064	N890	N5167	1
1017065	N893	N5167	1
1017066	N909	N5167	1
1017067	N921	N5167	1
1017069	N928	N5167	1
1017070	N946	N5167	1
1017071	N953	N5167	1
1017072	N1010	N5167	1
1017073	N1014	N5167	1
1017074	N1021	N5167	1
1017075	N1029	N5167	1
1017076	N1038	N5167	1
1017077	N1070	N5167	1
1017078	N1085	N5167	1
1017080	N1108	N5167	1
1017081	N1110	N5167	1
1017084	N1157	N5167	1
1017085	N1188	N5167	1
1017088	N1255	N5167	1
1017089	N1260	N5167	1
1017090	N1267	N5167	1
1017091	N1268	N5167	1
1017092	N1274	N5167	1
1017093	N1291	N5167	1
1017095	N1370	N5167	1
1017097	N1391	N5167	1
1017098	N1399	N5167	1
1017100	N1439	N5167	1
1017101	N1444	N5167	1
1017103	N1461	N5167	1
1017104	N1477	N5167	1
1017105	N1494	N5167	1
1017106	N1514	N5167	1
1017107	N1545	N5167	1
1017108	N1547	N5167	1
1017109	N1550	N5167	1
1017111	N1559	N5167	1
1017113	N1570	N5167	1
1017114	N1610	N5167	1
1017116	N1631	N5167	1
1017117	N1657	N5167	1
1017119	N1674	N5167	1
1017120	N1678	N5167	1
1017122	N1701	N5167	1
1017123	N1714	N5167	1
1017124	N1718	N5167	1
1017125	N1770	N5167	1
1017126	N1772	N5167	1
1017127	N1774	N5167	1
1017128	N1786	N5167	1
1017129	N1793	N5167	1
1017130	N1815	N5167	1
1017131	N1818	N5167	1
1017133	N1864	N5167	1
1017134	N1870	N5167	1
1017135	N1890	N5167	1
1017136	N1932	N5167	1
1017137	N1942	N5167	1
1017138	N1943	N5167	1
1017139	N1986	N5167	1
1017140	N1991	N5167	1
1017141	N2004	N5167	1
1017144	N2036	N5167	1
1017145	N2043	N5167	1
1017146	N2080	N5167	1
1017147	N2084	N5167	1
1017148	N2089	N5167	1
1017150	N2145	N5167	1
1017151	N2163	N5167	1
1017152	N2173	N5167	1
1017153	N2190	N5167	1
1017154	N2193	N5167	1
1017156	N2227	N5167	1
1017157	N2252	N5167	1
1017158	N2299	N5167	1
1017159	N2302	N5167	1
1017160	N2311	N5167	1
1017161	N2363	N5167	1
1017163	N2387	N5167	1
1017164	N2424	N5167	1
1017165	N2433	N5167	1
1017168	N2521	N5167	1
1017169	N2527	N5167	1
1017170	N2531	N5167	1
1017172	N2545	N5167	1
1017173	N2554	N5167	1
1017174	N2564	N5167	1
1017175	N2567	N5167	1
1017176	N2572	N5167	1
1017177	N2578	N5167	1
1017182	N2630	N5167	1
1017183	N2631	N5167	1
1017184	N2632	N5167	1
1017186	N2723	N5167	1
1017188	N2859	N5167	1
1017189	N2873	N5167	1
1017190	N2876	N5167	1
1017191	N2878	N5167	1
1017192	N2883	N5167	1
1017193	N2902	N5167	1
1017194	N2907	N5167	1
1017195	N2987	N5167	1
1017197	N3049	N5167	1
1017198	N3065	N5167	1
1017199	N3071	N5167	1
1017200	N3136	N5167	1
1017203	N3177	N5167	1
1017204	N3207	N5167	1
1017205	N3281	N5167	1
1017206	N3289	N5167	1
1017208	N3334	N5167	1
1017209	N3361	N5167	1
1017211	N3455	N5167	1
1017212	N3470	N5167	1
1017213	N3500	N5167	1
1017215	N3531	N5167	1
1017217	N3550	N5167	1
1017218	N3612	N5167	1
1017219	N3616	N5167	1
1017223	N3681	N5167	1
1017225	N3703	N5167	1
1017226	N3757	N5167	1
1017227	N3768	N5167	1
1017228	N3811	N5167	1
1017229	N3832	N5167	1
1017231	N3851	N5167	1
1017233	N3860	N5167	1
1017234	N3881	N5167	1
1017235	N3910	N5167	1
1017236	N3913	N5167	1
1017237	N3929	N5167	1
1017238	N3994	N5167	1
1017240	N4031	N5167	1
1017241	N4049	N5167	1
1017244	N4099	N5167	1
1017245	N4144	N5167	1
1017246	N4150	N5167	1
1017248	N4209	N5167	1
1017249	N4227	N5167	1
1017252	N4250	N5167	1
1017253	N4285	N5167	1
1017254	N4335	N5167	1
1017255	N4354	N5167	1
1017260	N4602	N5167	1
1017262	N4650	N5167	1
1017263	N4673	N5167	1
1017264	N4794	N5167	1
1017265	N4849	N5167	1
1017267	N4871	N5167	1
1017271	N4967	N5167	1
1017273	N5038	N5167	1
1017274	N5097	N5167	1
1017276	N5120	N5167	1
1017282	N5260	N5167	1
1017283	N5270	N5167	1
1017285	N5318	N5167	1
1017286	N5369	N5167	1
1017288	N5423	N5167	1
1017290	N5451	N5167	1
1017291	N5553	N5167	1
1017293	N5587	N5167	1
1017295	N5614	N5167	1
1017296	N5667	N5167	1
1017297	N5708	N5167	1
1017300	N5931	N5167	1
1017302	N6033	N5167	1
1017305	N6158	N5167	1
1017310	N6354	N5167	1
1017311	N6373	N5167	1
1017312	N6544	N5167	1
1017313	N6560	N5167	1
1017314	N6580	N5167	1
1017315	N6629	N5167	1
1017316	N6654	N5167	1
1017318	N6747	N5167	1
1017319	N6773	N5167	1
1017321	N6787	N5167	1
1017324	N6852	N5167	1
1017327	N6906	N5167	1
1017328	N7015	N5167	1
1017329	N7066	N5167	1
1017332	N7198	N5167	1
1017334	N7282	N5167	1
1017342	N7654	N5167	1
1017343	N7681	N5167	1
1017349	N7923	N5167	1
1017351	N8004	N5167	1
1017354	N8097	N5167	1
1017355	N8100	N5167	1
1017356	N8171	N5167	1
1017357	N8199	N5167	1
1017358	N8220	N5167	1
1017359	N8223	N5167	1
1017364	N8603	N5167	1
1017365	N8666	N5167	1
1017368	N8766	N5167	1
1017370	N8840	N5167	1
1017373	N8930	N5167	1
1017374	N8942	N5167	1
1017376	N9020	N5167	1
1017380	N9251	N5167	1
1017384	N9491	N5167	1
1017385	N9589	N5167	1
1017387	N9634	N5167	1
1017396	N9958	N5167	1
1017397	N10065	N5167	1
1017398	N10078	N5167	1
1017400	N10168	N5167	1
1017402	N10329	N5167	1
1017403	N10333	N5167	1
1017404	N10456	N5167	1
1017405	N10542	N5167	1
1017406	N10625	N5167	1
1017419	N11534	N5167	1
1017421	N11730	N5167	1
1017422	N11733	N5167	1
1017426	N11906	N5167	1
1017430	N12230	N5167	1
1017431	N12348	N5167	1
1017434	N12616	N5167	1
1017437	N13066	N5167	1
1017444	N13439	N5167	1
1017445	N13831	N5167	1
1017449	N14292	N5167	1
1017451	N14415	N5167	1
1017452	N14489	N5167	1
1017462	N16061	N5167	1
1017463	N16327	N5167	1
1017468	N16785	N5167	1
1017472	N16935	N5167	1
1017479	N18239	N5167	1
1017481	N18653	N5167	1
1017486	N20506	N5167	1
1017494	N21965	N5167	1
1017496	N22039	N5167	1
1017498	N23246	N5167	1
1017510	N26792	N5167	1
1017514	N28452	N5167	1
1017519	N30165	N5167	1
1017525	N31903	N5167	1
1017532	N34832	N5167	1
1017541	N41774	N5167	1
1017552	N55909	N5167	1
1017555	N19	N5167	1
1017556	N35	N5167	1
1017557	N68	N5167	1
1017558	N143	N5167	1
1017559	N209	N5167	1
1017560	N221	N5167	1
1017561	N236	N5167	1
1017563	N306	N5167	1
1017564	N357	N5167	1
1017566	N439	N5167	1
1017567	N464	N5167	1
1017568	N511	N5167	1
1017569	N603	N5167	1
1017570	N702	N5167	1
1017575	N3115	N5167	1
1017576	N3148	N5167	1
1017577	N3326	N5167	1
1017578	N3373	N5167	1
1017579	N3649	N5167	1
1017582	N3884	N5167	1
1017583	N4163	N5167	1
1017585	N6345	N5167	1
1017644	N11578	N5167	1
1017650	N22917	N5167	1
1017674	N2139	N5167	1
1017680	N4127	N5167	1
1017681	N4133	N5167	1
1017706	N137	N5167	1
1017707	N290	N5167	1
1017708	N1392	N5167	1
1017710	N1596	N5167	1
1017712	N1783	N5167	1
1017713	N1896	N5167	1
1017714	N1936	N5167	1
1017717	N2072	N5167	1
1017718	N2102	N5167	1
1017719	N2148	N5167	1
1017726	N3216	N5167	1
1017727	N3345	N5167	1
1017731	N4138	N5167	1
1017732	N4161	N5167	1
1017736	N4537	N5167	1
1017737	N5211	N5167	1
1017738	N5502	N5167	1
1017739	N6050	N5167	1
1017741	N6393	N5167	1
1017742	N6879	N5167	1
1017747	N10777	N5167	1
1017751	N13486	N5167	1
1017761	N25488	N5167	1
1017780	N441	N5167	1
1017789	N2558	N5167	1
1017790	N2906	N5167	1
1017795	N3890	N5167	1
1017799	N4487	N5167	1
1017800	N5157	N5167	1
1017801	N5921	N5167	1
1017809	N8327	N5167	1
1017819	N11523	N5167	1
1017850	N1037	N5167	1
1017867	N78	N5167	1
1017879	N4366	N5167	1
1017882	N5347	N5167	1
1017883	N5570	N5167	1
1017897	N6	N5167	1
1017898	N13	N5167	1
1017899	N47	N5167	1
1017900	N60	N5167	1
1017901	N62	N5167	1
1017902	N79	N5167	1
1017904	N96	N5167	1
1017905	N108	N5167	1
1017907	N148	N5167	1
1017908	N193	N5167	1
1017909	N227	N5167	1
1017910	N230	N5167	1
1017911	N245	N5167	1
1017914	N334	N5167	1
1017915	N347	N5167	1
1017916	N362	N5167	1
1017917	N403	N5167	1
1017918	N406	N5167	1
1017919	N421	N5167	1
1017920	N429	N5167	1
1017921	N443	N5167	1
1017922	N451	N5167	1
1017923	N478	N5167	1
1017924	N495	N5167	1
1017925	N532	N5167	1
1017927	N584	N5167	1
1017928	N599	N5167	1
1017929	N649	N5167	1
1017930	N656	N5167	1
1017931	N668	N5167	1
1017932	N676	N5167	1
1017935	N741	N5167	1
1017936	N757	N5167	1
1017937	N800	N5167	1
1017938	N982	N5167	1
1017939	N1008	N5167	1
1017940	N1027	N5167	1
1017942	N1058	N5167	1
1017943	N1072	N5167	1
1017944	N1091	N5167	1
1017947	N1162	N5167	1
1017949	N1218	N5167	1
1017950	N1253	N5167	1
1017951	N1295	N5167	1
1017952	N1296	N5167	1
1017953	N1298	N5167	1
1017955	N1312	N5167	1
1017957	N1381	N5167	1
1017959	N1476	N5167	1
1017960	N1481	N5167	1
1017961	N1582	N5167	1
1017963	N1677	N5167	1
1017964	N1760	N5167	1
1017965	N1839	N5167	1
1017966	N1875	N5167	1
1017967	N1886	N5167	1
1017968	N1937	N5167	1
1017969	N1990	N5167	1
1017973	N2197	N5167	1
1017975	N2242	N5167	1
1017978	N2413	N5167	1
1017979	N2494	N5167	1
1017980	N2512	N5167	1
1017981	N2528	N5167	1
1017982	N2537	N5167	1
1017983	N2592	N5167	1
1017985	N2640	N5167	1
1017987	N2702	N5167	1
1017988	N2710	N5167	1
1017990	N2860	N5167	1
1017994	N2937	N5167	1
1017995	N3063	N5167	1
1017997	N3176	N5167	1
1017998	N3231	N5167	1
1017999	N3260	N5167	1
1018000	N3308	N5167	1
1018002	N3376	N5167	1
1018010	N3717	N5167	1
1018011	N3840	N5167	1
1018012	N3861	N5167	1
1018014	N3869	N5167	1
1018015	N3870	N5167	1
1018016	N3871	N5167	1
1018017	N3891	N5167	1
1018019	N4265	N5167	1
1018021	N4627	N5167	1
1018022	N4706	N5167	1
1018023	N4785	N5167	1
1018024	N4926	N5167	1
1018025	N4976	N5167	1
1018028	N5222	N5167	1
1018029	N5342	N5167	1
1018030	N5414	N5167	1
1018034	N5808	N5167	1
1018036	N6176	N5167	1
1018038	N6199	N5167	1
1018041	N6433	N5167	1
1018043	N6600	N5167	1
1018044	N6701	N5167	1
1018045	N6761	N5167	1
1018048	N7252	N5167	1
1018057	N10318	N5167	1
1018061	N10814	N5167	1
1018074	N17241	N5167	1
1018078	N18594	N5167	1
1018089	N102	N5167	1
1018093	N415	N5167	1
1018095	N554	N5167	1
1018096	N906	N5167	1
1018097	N1112	N5167	1
1018099	N1975	N5167	1
1018104	N7874	N5167	1
1018121	N257	N5167	1
1018130	N1214	N5167	1
1018135	N33	N5167	1
1018136	N46	N5167	1
1018137	N121	N5167	1
1018139	N139	N5167	1
1018144	N251	N5167	1
1018145	N255	N5167	1
1018149	N310	N5167	1
1018152	N366	N5167	1
1018155	N426	N5167	1
1018159	N464	N5167	1
1018161	N499	N5167	1
1018168	N542	N5167	1
1018174	N647	N5167	1
1018180	N703	N5167	1
1018183	N781	N5167	1
1018186	N835	N5167	1
1018187	N854	N5167	1
1018192	N894	N5167	1
1018196	N955	N5167	1
1018203	N1006	N5167	1
1018215	N1164	N5167	1
1018224	N1254	N5167	1
1018227	N1275	N5167	1
1018228	N1305	N5167	1
1018232	N1396	N5167	1
1018235	N1411	N5167	1
1018237	N1427	N5167	1
1018250	N1563	N5167	1
1018254	N1664	N5167	1
1018257	N1693	N5167	1
1018260	N1737	N5167	1
1018261	N1741	N5167	1
1018262	N1755	N5167	1
1018264	N1810	N5167	1
1018269	N1899	N5167	1
1018270	N1900	N5167	1
1018273	N1924	N5167	1
1018279	N2062	N5167	1
1018285	N2177	N5167	1
1018286	N2200	N5167	1
1018296	N2408	N5167	1
1018302	N2634	N5167	1
1018303	N2638	N5167	1
1018312	N2765	N5167	1
1018315	N2851	N5167	1
1018319	N3009	N5167	1
1018327	N3193	N5167	1
1018331	N3291	N5167	1
1018332	N3309	N5167	1
1018334	N3316	N5167	1
1018340	N3439	N5167	1
1018342	N3480	N5167	1
1018348	N3535	N5167	1
1018358	N3878	N5167	1
1018366	N4120	N5167	1
1018371	N4324	N5167	1
1018377	N4550	N5167	1
1018381	N4659	N5167	1
1018382	N4685	N5167	1
1018387	N4924	N5167	1
1018397	N5109	N5167	1
1018400	N5182	N5167	1
1018403	N5297	N5167	1
1018406	N5350	N5167	1
1018414	N5520	N5167	1
1018415	N5539	N5167	1
1018423	N5716	N5167	1
1018428	N5955	N5167	1
1018444	N6682	N5167	1
1018445	N6703	N5167	1
1018446	N6732	N5167	1
1018449	N6786	N5167	1
1018452	N6848	N5167	1
1018457	N6917	N5167	1
1018470	N7498	N5167	1
1018474	N7711	N5167	1
1018477	N7780	N5167	1
1018478	N7895	N5167	1
1018479	N7924	N5167	1
1018482	N7968	N5167	1
1018497	N8756	N5167	1
1018510	N9530	N5167	1
1018514	N9652	N5167	1
1018542	N11133	N5167	1
1018559	N12273	N5167	1
1018569	N13114	N5167	1
1018576	N13359	N5167	1
1018598	N15156	N5167	1
1018618	N17733	N5167	1
1018655	N21282	N5167	1
1018660	N22006	N5167	1
1018666	N23101	N5167	1
1018712	N38052	N5167	1
1018735	N57160	N5167	1
1018742	N80	N5167	1
1018747	N280	N5167	1
1018774	N1156	N5167	1
1018831	N7418	N5167	1
1018838	N9958	N5167	1
1018880	N116565	N5167	1
1020241	N169	N5218	1
1020242	N213	N5218	1
1020243	N242	N5218	1
1020246	N427	N5218	1
1020247	N433	N5218	1
1020249	N533	N5218	1
1020250	N672	N5218	1
1020252	N770	N5218	1
1020254	N1374	N5218	1
1020255	N1390	N5218	1
1020260	N2548	N5218	1
1020261	N2759	N5218	1
1020274	N7906	N5218	1
1020304	N30	N5218	1
1020305	N34	N5218	1
1020306	N35	N5218	1
1020307	N41	N5218	1
1020308	N43	N5218	1
1020309	N49	N5218	1
1020310	N54	N5218	1
1020311	N58	N5218	1
1020312	N59	N5218	1
1020313	N61	N5218	1
1020314	N73	N5218	1
1020315	N75	N5218	1
1020316	N80	N5218	1
1020317	N92	N5218	1
1020318	N98	N5218	1
1020319	N105	N5218	1
1020320	N128	N5218	1
1020321	N136	N5218	1
1020322	N146	N5218	1
1020323	N156	N5218	1
1020324	N166	N5218	1
1020325	N183	N5218	1
1020326	N243	N5218	1
1020327	N256	N5218	1
1020328	N272	N5218	1
1020329	N273	N5218	1
1020330	N274	N5218	1
1020331	N276	N5218	1
1020332	N314	N5218	1
1020333	N323	N5218	1
1020334	N333	N5218	1
1020335	N350	N5218	1
1020336	N359	N5218	1
1020337	N361	N5218	1
1020338	N379	N5218	1
1020339	N385	N5218	1
1020340	N393	N5218	1
1020341	N395	N5218	1
1020342	N423	N5218	1
1020343	N438	N5218	1
1020344	N466	N5218	1
1020345	N469	N5218	1
1020346	N471	N5218	1
1020347	N486	N5218	1
1020348	N513	N5218	1
1020349	N519	N5218	1
1020350	N546	N5218	1
1020351	N547	N5218	1
1020353	N575	N5218	1
1020354	N578	N5218	1
1020355	N594	N5218	1
1020356	N609	N5218	1
1020358	N626	N5218	1
1020359	N634	N5218	1
1020360	N636	N5218	1
1020361	N689	N5218	1
1020362	N715	N5218	1
1020363	N727	N5218	1
1020364	N731	N5218	1
1020366	N776	N5218	1
1020367	N785	N5218	1
1020368	N787	N5218	1
1020369	N827	N5218	1
1020370	N899	N5218	1
1020371	N913	N5218	1
1020372	N919	N5218	1
1020373	N990	N5218	1
1020374	N998	N5218	1
1020375	N1016	N5218	1
1020376	N1025	N5218	1
1020377	N1053	N5218	1
1020378	N1059	N5218	1
1020379	N1065	N5218	1
1020380	N1076	N5218	1
1020381	N1077	N5218	1
1020382	N1115	N5218	1
1020383	N1166	N5218	1
1020384	N1193	N5218	1
1020386	N1206	N5218	1
1020387	N1241	N5218	1
1020388	N1276	N5218	1
1020389	N1278	N5218	1
1020390	N1294	N5218	1
1020391	N1315	N5218	1
1020392	N1317	N5218	1
1020393	N1340	N5218	1
1020394	N1359	N5218	1
1020395	N1532	N5218	1
1020396	N1634	N5218	1
1020397	N1667	N5218	1
1020398	N1709	N5218	1
1020399	N1749	N5218	1
1020400	N1756	N5218	1
1020401	N1837	N5218	1
1020402	N1844	N5218	1
1020403	N1865	N5218	1
1020405	N1907	N5218	1
1020406	N1930	N5218	1
1020409	N2006	N5218	1
1020410	N2015	N5218	1
1020411	N2022	N5218	1
1020413	N2135	N5218	1
1020414	N2160	N5218	1
1020415	N2232	N5218	1
1020416	N2276	N5218	1
1020417	N2278	N5218	1
1020418	N2313	N5218	1
1020420	N2400	N5218	1
1020421	N2421	N5218	1
1020422	N2442	N5218	1
1020423	N2470	N5218	1
1020424	N2489	N5218	1
1020425	N2526	N5218	1
1020426	N2547	N5218	1
1020427	N2561	N5218	1
1020428	N2590	N5218	1
1020429	N2612	N5218	1
1020432	N2852	N5218	1
1020433	N2888	N5218	1
1020434	N2905	N5218	1
1020435	N2924	N5218	1
1020438	N3106	N5218	1
1020439	N3137	N5218	1
1020440	N3160	N5218	1
1020441	N3162	N5218	1
1020442	N3174	N5218	1
1020443	N3202	N5218	1
1020444	N3411	N5218	1
1020445	N3422	N5218	1
1020446	N3437	N5218	1
1020448	N3484	N5218	1
1020450	N3627	N5218	1
1020451	N3632	N5218	1
1020454	N3699	N5218	1
1020456	N3792	N5218	1
1020457	N3836	N5218	1
1020459	N3925	N5218	1
1020460	N3996	N5218	1
1020461	N4001	N5218	1
1020462	N4022	N5218	1
1020463	N4128	N5218	1
1020464	N4500	N5218	1
1020465	N4542	N5218	1
1020467	N4590	N5218	1
1020468	N4639	N5218	1
1020470	N4834	N5218	1
1020472	N4868	N5218	1
1020473	N4870	N5218	1
1020474	N4909	N5218	1
1020476	N5005	N5218	1
1020477	N5099	N5218	1
1020479	N5163	N5218	1
1020480	N5167	N5218	1
1020482	N5445	N5218	1
1020483	N5689	N5218	1
1020484	N5691	N5218	1
1020485	N5734	N5218	1
1020486	N5809	N5218	1
1020487	N5821	N5218	1
1020488	N5946	N5218	1
1020490	N6151	N5218	1
1020491	N6216	N5218	1
1020494	N6315	N5218	1
1020497	N6499	N5218	1
1020498	N6610	N5218	1
1020499	N6691	N5218	1
1020500	N6743	N5218	1
1020501	N6880	N5218	1
1020502	N6915	N5218	1
1020505	N7283	N5218	1
1020508	N7463	N5218	1
1020510	N7638	N5218	1
1020511	N7775	N5218	1
1020512	N7818	N5218	1
1020513	N7872	N5218	1
1020514	N7950	N5218	1
1020517	N8398	N5218	1
1020521	N9695	N5218	1
1020522	N9847	N5218	1
1020527	N11464	N5218	1
1020529	N11748	N5218	1
1020531	N12209	N5218	1
1020535	N12638	N5218	1
1020536	N14385	N5218	1
1020539	N15289	N5218	1
1020541	N17128	N5218	1
1020542	N17654	N5218	1
1020547	N22262	N5218	1
1020548	N24247	N5218	1
1020552	N29950	N5218	1
1020554	N11	N5218	1
1020555	N32	N5218	1
1020556	N144	N5218	1
1020557	N176	N5218	1
1020558	N206	N5218	1
1020559	N242	N5218	1
1020560	N421	N5218	1
1020562	N879	N5218	1
1020563	N1363	N5218	1
1020564	N1408	N5218	1
1020566	N2554	N5218	1
1020572	N9118	N5218	1
1020573	N11686	N5218	1
1020574	N13431	N5218	1
1020576	N17395	N5218	1
1020579	N265	N5218	1
1020580	N289	N5218	1
1020583	N470	N5218	1
1020584	N475	N5218	1
1020585	N563	N5218	1
1020587	N735	N5218	1
1020588	N822	N5218	1
1020589	N823	N5218	1
1020590	N1033	N5218	1
1020593	N1347	N5218	1
1020594	N1355	N5218	1
1020600	N3120	N5218	1
1020601	N3300	N5218	1
1020602	N4050	N5218	1
1020605	N5255	N5218	1
1020606	N5405	N5218	1
1020607	N6079	N5218	1
1020608	N6394	N5218	1
1020610	N7052	N5218	1
1020614	N14932	N5218	1
1020621	N30365	N5218	1
1020634	N571	N5218	1
1020637	N55	N5218	1
1020645	N24	N5218	1
1020646	N38	N5218	1
1020647	N64	N5218	1
1020648	N74	N5218	1
1020649	N82	N5218	1
1020650	N122	N5218	1
1020654	N154	N5218	1
1020655	N161	N5218	1
1020656	N165	N5218	1
1020657	N178	N5218	1
1020658	N231	N5218	1
1020661	N277	N5218	1
1020662	N279	N5218	1
1020663	N280	N5218	1
1020664	N281	N5218	1
1020665	N291	N5218	1
1020667	N305	N5218	1
1020668	N313	N5218	1
1020669	N351	N5218	1
1020670	N369	N5218	1
1020671	N371	N5218	1
1020672	N424	N5218	1
1020673	N565	N5218	1
1020674	N587	N5218	1
1020675	N595	N5218	1
1020676	N611	N5218	1
1020677	N642	N5218	1
1020679	N702	N5218	1
1020680	N725	N5218	1
1020681	N801	N5218	1
1020682	N832	N5218	1
1020683	N914	N5218	1
1020684	N925	N5218	1
1020685	N938	N5218	1
1020687	N961	N5218	1
1020688	N967	N5218	1
1020689	N971	N5218	1
1020690	N1018	N5218	1
1020691	N1098	N5218	1
1020693	N1165	N5218	1
1020694	N1178	N5218	1
1020695	N1184	N5218	1
1020698	N1262	N5218	1
1020699	N1272	N5218	1
1020702	N1504	N5218	1
1020703	N1578	N5218	1
1020704	N1606	N5218	1
1020705	N1625	N5218	1
1020706	N1641	N5218	1
1020707	N1646	N5218	1
1020709	N2056	N5218	1
1020713	N2126	N5218	1
1020716	N2255	N5218	1
1020717	N2296	N5218	1
1020718	N2320	N5218	1
1020719	N2342	N5218	1
1020720	N2360	N5218	1
1020722	N2469	N5218	1
1020725	N2509	N5218	1
1020728	N2693	N5218	1
1020730	N2727	N5218	1
1020731	N2752	N5218	1
1020732	N2867	N5218	1
1020733	N2900	N5218	1
1020734	N2920	N5218	1
1020735	N3056	N5218	1
1020737	N3143	N5218	1
1020739	N3294	N5218	1
1020740	N3409	N5218	1
1020742	N3749	N5218	1
1020745	N3955	N5218	1
1020746	N3967	N5218	1
1020747	N3971	N5218	1
1020749	N4181	N5218	1
1020752	N4443	N5218	1
1020753	N4465	N5218	1
1020756	N4667	N5218	1
1020757	N4723	N5218	1
1020760	N4852	N5218	1
1020765	N5178	N5218	1
1020772	N5776	N5218	1
1020774	N6274	N5218	1
1020780	N6541	N5218	1
1020781	N6637	N5218	1
1020787	N7374	N5218	1
1020798	N9385	N5218	1
1020805	N12113	N5218	1
1020831	N106	N5218	1
1020835	N260	N5218	1
1020836	N721	N5218	1
1020845	N30118	N5218	1
1020850	N4	N5218	1
1020851	N53	N5218	1
1020852	N71	N5218	1
1020853	N135	N5218	1
1020856	N172	N5218	1
1020858	N177	N5218	1
1020859	N202	N5218	1
1020860	N217	N5218	1
1020862	N232	N5218	1
1020863	N248	N5218	1
1020865	N275	N5218	1
1020869	N344	N5218	1
1020870	N353	N5218	1
1020871	N384	N5218	1
1020872	N388	N5218	1
1020874	N419	N5218	1
1020877	N454	N5218	1
1020878	N461	N5218	1
1020879	N463	N5218	1
1020880	N517	N5218	1
1020882	N592	N5218	1
1020883	N603	N5218	1
1020884	N604	N5218	1
1020885	N605	N5218	1
1020886	N625	N5218	1
1020888	N651	N5218	1
1020890	N667	N5218	1
1020891	N681	N5218	1
1020893	N713	N5218	1
1020895	N792	N5218	1
1020897	N817	N5218	1
1020898	N836	N5218	1
1020900	N838	N5218	1
1020901	N840	N5218	1
1020903	N889	N5218	1
1020905	N937	N5218	1
1020906	N952	N5218	1
1020907	N962	N5218	1
1020912	N1023	N5218	1
1020913	N1035	N5218	1
1020914	N1055	N5218	1
1020917	N1187	N5218	1
1020918	N1215	N5218	1
1020919	N1222	N5218	1
1020920	N1223	N5218	1
1020923	N1250	N5218	1
1020925	N1271	N5218	1
1020926	N1289	N5218	1
1020928	N1329	N5218	1
1020929	N1343	N5218	1
1020930	N1362	N5218	1
1020931	N1364	N5218	1
1020932	N1367	N5218	1
1020933	N1368	N5218	1
1020935	N1413	N5218	1
1020937	N1460	N5218	1
1020939	N1558	N5218	1
1020940	N1566	N5218	1
1020942	N1655	N5218	1
1020943	N1687	N5218	1
1020944	N1696	N5218	1
1020946	N1712	N5218	1
1020947	N1744	N5218	1
1020949	N1889	N5218	1
1020951	N1978	N5218	1
1020955	N2104	N5218	1
1020957	N2151	N5218	1
1020960	N2189	N5218	1
1020961	N2191	N5218	1
1020964	N2243	N5218	1
1020965	N2245	N5218	1
1020967	N2267	N5218	1
1020969	N2379	N5218	1
1020971	N2497	N5218	1
1020972	N2566	N5218	1
1020973	N2574	N5218	1
1020977	N2726	N5218	1
1020978	N2758	N5218	1
1020980	N2772	N5218	1
1020982	N2811	N5218	1
1020983	N2889	N5218	1
1020984	N2890	N5218	1
1020986	N2915	N5218	1
1020987	N2921	N5218	1
1020988	N2931	N5218	1
1020993	N3082	N5218	1
1020995	N3179	N5218	1
1020998	N3303	N5218	1
1020999	N3358	N5218	1
1021002	N3553	N5218	1
1021004	N3605	N5218	1
1021005	N3608	N5218	1
1021006	N3619	N5218	1
1021007	N3642	N5218	1
1021008	N3701	N5218	1
1021011	N3831	N5218	1
1021012	N3864	N5218	1
1021013	N3963	N5218	1
1021015	N4005	N5218	1
1021019	N4208	N5218	1
1021024	N4340	N5218	1
1021027	N4541	N5218	1
1021031	N4680	N5218	1
1021032	N4688	N5218	1
1021034	N4990	N5218	1
1021037	N5112	N5218	1
1021039	N5198	N5218	1
1021041	N5307	N5218	1
1021042	N5310	N5218	1
1021043	N5316	N5218	1
1021044	N5391	N5218	1
1021046	N5498	N5218	1
1021049	N5927	N5218	1
1021053	N6081	N5218	1
1021056	N6459	N5218	1
1021057	N6481	N5218	1
1021061	N6764	N5218	1
1021063	N7169	N5218	1
1021067	N7347	N5218	1
1021077	N8263	N5218	1
1021080	N8345	N5218	1
1021083	N8915	N5218	1
1021084	N8916	N5218	1
1021093	N10137	N5218	1
1021099	N11158	N5218	1
1021100	N11399	N5218	1
1021106	N12157	N5218	1
1021107	N12222	N5218	1
1021108	N12447	N5218	1
1021113	N13960	N5218	1
1021117	N14904	N5218	1
1021128	N18334	N5218	1
1021132	N19229	N5218	1
1021140	N22207	N5218	1
1021145	N24157	N5218	1
1021162	N223	N5218	1
1021163	N294	N5218	1
1021164	N296	N5218	1
1021166	N443	N5218	1
1021171	N1036	N5218	1
1021172	N1058	N5218	1
1021176	N1243	N5218	1
1021179	N2027	N5218	1
1021181	N2175	N5218	1
1021199	N24721	N5218	1
1021223	N3	N5218	1
1021224	N5	N5218	1
1021225	N23	N5218	1
1021226	N25	N5218	1
1021227	N26	N5218	1
1021228	N31	N5218	1
1021229	N48	N5218	1
1021230	N52	N5218	1
1021231	N68	N5218	1
1021232	N81	N5218	1
1021233	N111	N5218	1
1021235	N150	N5218	1
1021236	N190	N5218	1
1021237	N207	N5218	1
1021238	N209	N5218	1
1021239	N211	N5218	1
1021240	N216	N5218	1
1021241	N222	N5218	1
1021242	N225	N5218	1
1021245	N267	N5218	1
1021246	N285	N5218	1
1021247	N287	N5218	1
1021248	N302	N5218	1
1021250	N346	N5218	1
1021252	N356	N5218	1
1021255	N397	N5218	1
1021257	N412	N5218	1
1021258	N414	N5218	1
1021259	N415	N5218	1
1021260	N430	N5218	1
1021261	N431	N5218	1
1021262	N439	N5218	1
1021263	N442	N5218	1
1021264	N447	N5218	1
1021265	N449	N5218	1
1021267	N490	N5218	1
1021268	N491	N5218	1
1021269	N496	N5218	1
1021270	N500	N5218	1
1021271	N518	N5218	1
1021273	N534	N5218	1
1021274	N544	N5218	1
1021276	N560	N5218	1
1021278	N569	N5218	1
1021279	N572	N5218	1
1021280	N577	N5218	1
1021281	N582	N5218	1
1021282	N589	N5218	1
1021283	N590	N5218	1
1021284	N597	N5218	1
1021286	N628	N5218	1
1021287	N635	N5218	1
1021288	N637	N5218	1
1021289	N652	N5218	1
1021290	N677	N5218	1
1021291	N683	N5218	1
1021292	N687	N5218	1
1021294	N697	N5218	1
1021295	N706	N5218	1
1021296	N709	N5218	1
1021297	N710	N5218	1
1021299	N722	N5218	1
1021301	N749	N5218	1
1021302	N771	N5218	1
1021304	N777	N5218	1
1021305	N778	N5218	1
1021306	N813	N5218	1
1021307	N825	N5218	1
1021308	N843	N5218	1
1021310	N861	N5218	1
1021311	N864	N5218	1
1021312	N865	N5218	1
1021313	N868	N5218	1
1021315	N890	N5218	1
1021316	N893	N5218	1
1021317	N909	N5218	1
1021318	N921	N5218	1
1021320	N928	N5218	1
1021321	N946	N5218	1
1021322	N953	N5218	1
1021323	N1010	N5218	1
1021324	N1014	N5218	1
1021326	N1029	N5218	1
1021327	N1038	N5218	1
1021328	N1070	N5218	1
1021331	N1108	N5218	1
1021332	N1110	N5218	1
1021335	N1157	N5218	1
1021336	N1188	N5218	1
1021339	N1255	N5218	1
1021340	N1260	N5218	1
1021341	N1267	N5218	1
1021342	N1268	N5218	1
1021343	N1274	N5218	1
1021344	N1291	N5218	1
1021346	N1370	N5218	1
1021348	N1391	N5218	1
1021349	N1399	N5218	1
1021351	N1439	N5218	1
1021352	N1444	N5218	1
1021354	N1461	N5218	1
1021355	N1477	N5218	1
1021356	N1494	N5218	1
1021357	N1514	N5218	1
1021358	N1545	N5218	1
1021359	N1547	N5218	1
1021360	N1550	N5218	1
1021362	N1559	N5218	1
1021365	N1610	N5218	1
1021367	N1631	N5218	1
1021368	N1657	N5218	1
1021370	N1674	N5218	1
1021371	N1678	N5218	1
1021373	N1701	N5218	1
1021374	N1714	N5218	1
1021375	N1718	N5218	1
1021376	N1770	N5218	1
1021377	N1772	N5218	1
1021379	N1786	N5218	1
1021380	N1793	N5218	1
1021381	N1815	N5218	1
1021382	N1818	N5218	1
1021385	N1870	N5218	1
1021386	N1890	N5218	1
1021387	N1932	N5218	1
1021388	N1942	N5218	1
1021389	N1943	N5218	1
1021390	N1986	N5218	1
1021391	N1991	N5218	1
1021392	N2004	N5218	1
1021395	N2036	N5218	1
1021397	N2080	N5218	1
1021398	N2084	N5218	1
1021399	N2089	N5218	1
1021401	N2145	N5218	1
1021402	N2163	N5218	1
1021403	N2173	N5218	1
1021404	N2190	N5218	1
1021405	N2193	N5218	1
1021407	N2227	N5218	1
1021408	N2252	N5218	1
1021409	N2299	N5218	1
1021411	N2311	N5218	1
1021414	N2387	N5218	1
1021415	N2424	N5218	1
1021416	N2433	N5218	1
1021419	N2521	N5218	1
1021420	N2527	N5218	1
1021421	N2531	N5218	1
1021423	N2545	N5218	1
1021424	N2554	N5218	1
1021425	N2564	N5218	1
1021426	N2567	N5218	1
1021427	N2572	N5218	1
1021428	N2578	N5218	1
1021433	N2630	N5218	1
1021434	N2631	N5218	1
1021435	N2632	N5218	1
1021437	N2723	N5218	1
1021439	N2859	N5218	1
1021440	N2873	N5218	1
1021441	N2876	N5218	1
1021442	N2878	N5218	1
1021443	N2883	N5218	1
1021444	N2902	N5218	1
1021445	N2907	N5218	1
1021446	N2987	N5218	1
1021448	N3049	N5218	1
1021449	N3065	N5218	1
1021450	N3071	N5218	1
1021451	N3136	N5218	1
1021454	N3177	N5218	1
1021455	N3207	N5218	1
1021456	N3281	N5218	1
1021457	N3289	N5218	1
1021459	N3334	N5218	1
1021460	N3361	N5218	1
1021462	N3455	N5218	1
1021463	N3470	N5218	1
1021464	N3500	N5218	1
1021466	N3531	N5218	1
1021468	N3550	N5218	1
1021469	N3612	N5218	1
1021470	N3616	N5218	1
1021474	N3681	N5218	1
1021476	N3703	N5218	1
1021477	N3757	N5218	1
1021478	N3768	N5218	1
1021479	N3811	N5218	1
1021480	N3832	N5218	1
1021482	N3851	N5218	1
1021484	N3860	N5218	1
1021485	N3881	N5218	1
1021486	N3910	N5218	1
1021487	N3913	N5218	1
1021488	N3929	N5218	1
1021489	N3994	N5218	1
1021491	N4031	N5218	1
1021492	N4049	N5218	1
1021495	N4099	N5218	1
1021496	N4144	N5218	1
1021497	N4150	N5218	1
1021499	N4209	N5218	1
1021500	N4227	N5218	1
1021503	N4250	N5218	1
1021504	N4285	N5218	1
1021505	N4335	N5218	1
1021506	N4354	N5218	1
1021511	N4602	N5218	1
1021513	N4650	N5218	1
1021514	N4673	N5218	1
1021515	N4794	N5218	1
1021516	N4849	N5218	1
1021518	N4871	N5218	1
1021522	N4967	N5218	1
1021524	N5038	N5218	1
1021525	N5097	N5218	1
1021527	N5120	N5218	1
1021533	N5260	N5218	1
1021534	N5270	N5218	1
1021536	N5318	N5218	1
1021537	N5369	N5218	1
1021539	N5423	N5218	1
1021541	N5451	N5218	1
1021542	N5553	N5218	1
1021544	N5587	N5218	1
1021546	N5614	N5218	1
1021548	N5708	N5218	1
1021553	N6033	N5218	1
1021556	N6158	N5218	1
1021561	N6354	N5218	1
1021562	N6373	N5218	1
1021563	N6544	N5218	1
1021564	N6560	N5218	1
1021565	N6580	N5218	1
1021566	N6629	N5218	1
1021567	N6654	N5218	1
1021569	N6747	N5218	1
1021572	N6787	N5218	1
1021575	N6852	N5218	1
1021578	N6906	N5218	1
1021579	N7015	N5218	1
1021583	N7198	N5218	1
1021585	N7282	N5218	1
1021593	N7654	N5218	1
1021594	N7681	N5218	1
1021600	N7923	N5218	1
1021602	N8004	N5218	1
1021605	N8097	N5218	1
1021606	N8100	N5218	1
1021607	N8171	N5218	1
1021609	N8220	N5218	1
1021610	N8223	N5218	1
1021615	N8603	N5218	1
1021616	N8666	N5218	1
1021619	N8766	N5218	1
1021624	N8930	N5218	1
1021625	N8942	N5218	1
1021627	N9020	N5218	1
1021631	N9251	N5218	1
1021635	N9491	N5218	1
1021636	N9589	N5218	1
1021638	N9634	N5218	1
1021647	N9958	N5218	1
1021648	N10065	N5218	1
1021651	N10168	N5218	1
1021653	N10329	N5218	1
1021654	N10333	N5218	1
1021656	N10542	N5218	1
1021657	N10625	N5218	1
1021670	N11534	N5218	1
1021673	N11733	N5218	1
1021677	N11906	N5218	1
1021681	N12230	N5218	1
1021685	N12616	N5218	1
1021688	N13066	N5218	1
1021695	N13439	N5218	1
1021696	N13831	N5218	1
1021700	N14292	N5218	1
1021702	N14415	N5218	1
1021703	N14489	N5218	1
1021713	N16061	N5218	1
1021719	N16785	N5218	1
1021723	N16935	N5218	1
1021730	N18239	N5218	1
1021732	N18653	N5218	1
1021737	N20506	N5218	1
1021745	N21965	N5218	1
1021747	N22039	N5218	1
1021749	N23246	N5218	1
1021761	N26792	N5218	1
1021765	N28452	N5218	1
1021770	N30165	N5218	1
1021776	N31903	N5218	1
1021783	N34832	N5218	1
1021803	N55909	N5218	1
1021806	N19	N5218	1
1021807	N35	N5218	1
1021808	N68	N5218	1
1021809	N143	N5218	1
1021810	N209	N5218	1
1021811	N221	N5218	1
1021814	N306	N5218	1
1021815	N357	N5218	1
1021817	N439	N5218	1
1021819	N511	N5218	1
1021820	N603	N5218	1
1021821	N702	N5218	1
1021826	N3115	N5218	1
1021827	N3148	N5218	1
1021828	N3326	N5218	1
1021830	N3649	N5218	1
1021833	N3884	N5218	1
1021834	N4163	N5218	1
1021836	N6345	N5218	1
1021895	N11578	N5218	1
1021925	N2139	N5218	1
1021931	N4127	N5218	1
1021932	N4133	N5218	1
1021958	N290	N5218	1
1021959	N1392	N5218	1
1021961	N1596	N5218	1
1021963	N1783	N5218	1
1021987	N4537	N5218	1
1022040	N2558	N5218	1
1022051	N5157	N5218	1
1022052	N5921	N5218	1
1022060	N8327	N5218	1
1022118	N78	N5218	1
1022130	N4366	N5218	1
1022149	N13	N5218	1
1022151	N60	N5218	1
1022153	N79	N5218	1
1022155	N96	N5218	1
1022159	N193	N5218	1
1022160	N227	N5218	1
1022165	N334	N5218	1
1022167	N362	N5218	1
1022169	N406	N5218	1
1022171	N429	N5218	1
1022176	N532	N5218	1
1022179	N599	N5218	1
1022180	N649	N5218	1
1022181	N656	N5218	1
1022182	N668	N5218	1
1022183	N676	N5218	1
1022187	N757	N5218	1
1022189	N982	N5218	1
1022190	N1008	N5218	1
1022191	N1027	N5218	1
1022200	N1218	N5218	1
1022204	N1298	N5218	1
1022206	N1312	N5218	1
1022210	N1476	N5218	1
1022214	N1677	N5218	1
1022218	N1886	N5218	1
1022231	N2512	N5218	1
1022233	N2537	N5218	1
1022234	N2592	N5218	1
1022239	N2710	N5218	1
1022246	N3063	N5218	1
1022265	N3869	N5218	1
1022266	N3870	N5218	1
1022270	N4265	N5218	1
1022272	N4627	N5218	1
1022276	N4976	N5218	1
1022280	N5342	N5218	1
1022287	N6176	N5218	1
1022294	N6600	N5218	1
1022295	N6701	N5218	1
1022299	N7252	N5218	1
1022372	N257	N5218	1
1022381	N1214	N5218	1
1022386	N33	N5218	1
1022387	N46	N5218	1
1022388	N121	N5218	1
1022390	N139	N5218	1
1022395	N251	N5218	1
1022396	N255	N5218	1
1022400	N310	N5218	1
1022403	N366	N5218	1
1022406	N426	N5218	1
1022410	N464	N5218	1
1022412	N499	N5218	1
1022419	N542	N5218	1
1022425	N647	N5218	1
1022431	N703	N5218	1
1022434	N781	N5218	1
1022437	N835	N5218	1
1022438	N854	N5218	1
1022443	N894	N5218	1
1022447	N955	N5218	1
1022454	N1006	N5218	1
1022466	N1164	N5218	1
1022475	N1254	N5218	1
1022478	N1275	N5218	1
1022479	N1305	N5218	1
1022483	N1396	N5218	1
1022486	N1411	N5218	1
1022488	N1427	N5218	1
1022501	N1563	N5218	1
1022505	N1664	N5218	1
1022508	N1693	N5218	1
1022511	N1737	N5218	1
1022512	N1741	N5218	1
1022513	N1755	N5218	1
1022515	N1810	N5218	1
1022520	N1899	N5218	1
1022521	N1900	N5218	1
1022524	N1924	N5218	1
1022530	N2062	N5218	1
1022536	N2177	N5218	1
1022537	N2200	N5218	1
1022547	N2408	N5218	1
1022553	N2634	N5218	1
1022554	N2638	N5218	1
1022563	N2765	N5218	1
1022566	N2851	N5218	1
1022570	N3009	N5218	1
1022578	N3193	N5218	1
1022582	N3291	N5218	1
1022583	N3309	N5218	1
1022585	N3316	N5218	1
1022591	N3439	N5218	1
1022593	N3480	N5218	1
1022599	N3535	N5218	1
1022609	N3878	N5218	1
1022617	N4120	N5218	1
1022622	N4324	N5218	1
1022628	N4550	N5218	1
1022632	N4659	N5218	1
1022633	N4685	N5218	1
1022638	N4924	N5218	1
1022648	N5109	N5218	1
1022651	N5182	N5218	1
1022654	N5297	N5218	1
1022657	N5350	N5218	1
1022665	N5520	N5218	1
1022666	N5539	N5218	1
1022674	N5716	N5218	1
1022679	N5955	N5218	1
1022695	N6682	N5218	1
1022696	N6703	N5218	1
1022697	N6732	N5218	1
1022700	N6786	N5218	1
1022703	N6848	N5218	1
1022708	N6917	N5218	1
1022721	N7498	N5218	1
1022725	N7711	N5218	1
1022728	N7780	N5218	1
1022729	N7895	N5218	1
1022730	N7924	N5218	1
1022733	N7968	N5218	1
1022748	N8756	N5218	1
1022761	N9530	N5218	1
1022765	N9652	N5218	1
1022793	N11133	N5218	1
1022810	N12273	N5218	1
1022820	N13114	N5218	1
1022827	N13359	N5218	1
1022849	N15156	N5218	1
1022869	N17733	N5218	1
1022906	N21282	N5218	1
1022911	N22006	N5218	1
1022917	N23101	N5218	1
1022963	N38052	N5218	1
1022986	N57160	N5218	1
1022993	N80	N5218	1
1022998	N280	N5218	1
1023025	N1156	N5218	1
1023082	N7418	N5218	1
1023089	N9958	N5218	1
1023131	N116565	N5218	1
1024492	N169	N5445	1
1024493	N213	N5445	1
1024494	N242	N5445	1
1024497	N427	N5445	1
1024498	N433	N5445	1
1024500	N533	N5445	1
1024501	N672	N5445	1
1024503	N770	N5445	1
1024505	N1374	N5445	1
1024506	N1390	N5445	1
1024512	N2759	N5445	1
1024525	N7906	N5445	1
1024555	N30	N5445	1
1024556	N34	N5445	1
1024557	N35	N5445	1
1024558	N41	N5445	1
1024559	N43	N5445	1
1024560	N49	N5445	1
1024561	N54	N5445	1
1024562	N58	N5445	1
1024563	N59	N5445	1
1024564	N61	N5445	1
1024565	N73	N5445	1
1024566	N75	N5445	1
1024567	N80	N5445	1
1024568	N92	N5445	1
1024569	N98	N5445	1
1024570	N105	N5445	1
1024571	N128	N5445	1
1024572	N136	N5445	1
1024573	N146	N5445	1
1024574	N156	N5445	1
1024575	N166	N5445	1
1024576	N183	N5445	1
1024577	N243	N5445	1
1024578	N256	N5445	1
1024579	N272	N5445	1
1024580	N273	N5445	1
1024581	N274	N5445	1
1024582	N276	N5445	1
1024583	N314	N5445	1
1024584	N323	N5445	1
1024585	N333	N5445	1
1024586	N350	N5445	1
1024587	N359	N5445	1
1024588	N361	N5445	1
1024589	N379	N5445	1
1024590	N385	N5445	1
1024591	N393	N5445	1
1024592	N395	N5445	1
1024593	N423	N5445	1
1024594	N438	N5445	1
1024595	N466	N5445	1
1024596	N469	N5445	1
1024597	N471	N5445	1
1024598	N486	N5445	1
1024599	N513	N5445	1
1024600	N519	N5445	1
1024601	N546	N5445	1
1024602	N547	N5445	1
1024604	N575	N5445	1
1024605	N578	N5445	1
1024606	N594	N5445	1
1024607	N609	N5445	1
1024609	N626	N5445	1
1024610	N634	N5445	1
1024611	N636	N5445	1
1024612	N689	N5445	1
1024613	N715	N5445	1
1024614	N727	N5445	1
1024615	N731	N5445	1
1024617	N776	N5445	1
1024618	N785	N5445	1
1024619	N787	N5445	1
1024620	N827	N5445	1
1024621	N899	N5445	1
1024622	N913	N5445	1
1024623	N919	N5445	1
1024624	N990	N5445	1
1024625	N998	N5445	1
1024626	N1016	N5445	1
1024627	N1025	N5445	1
1024628	N1053	N5445	1
1024629	N1059	N5445	1
1024631	N1076	N5445	1
1024632	N1077	N5445	1
1024633	N1115	N5445	1
1024634	N1166	N5445	1
1024635	N1193	N5445	1
1024637	N1206	N5445	1
1024638	N1241	N5445	1
1024639	N1276	N5445	1
1024640	N1278	N5445	1
1024641	N1294	N5445	1
1024642	N1315	N5445	1
1024643	N1317	N5445	1
1024644	N1340	N5445	1
1024645	N1359	N5445	1
1024646	N1532	N5445	1
1024647	N1634	N5445	1
1024648	N1667	N5445	1
1024649	N1709	N5445	1
1024650	N1749	N5445	1
1024651	N1756	N5445	1
1024652	N1837	N5445	1
1024653	N1844	N5445	1
1024654	N1865	N5445	1
1024656	N1907	N5445	1
1024657	N1930	N5445	1
1024660	N2006	N5445	1
1024661	N2015	N5445	1
1024662	N2022	N5445	1
1024664	N2135	N5445	1
1024666	N2232	N5445	1
1024667	N2276	N5445	1
1024668	N2278	N5445	1
1024669	N2313	N5445	1
1024671	N2400	N5445	1
1024672	N2421	N5445	1
1024673	N2442	N5445	1
1024674	N2470	N5445	1
1024675	N2489	N5445	1
1024676	N2526	N5445	1
1024677	N2547	N5445	1
1024678	N2561	N5445	1
1024679	N2590	N5445	1
1024680	N2612	N5445	1
1024683	N2852	N5445	1
1024684	N2888	N5445	1
1024685	N2905	N5445	1
1024686	N2924	N5445	1
1024688	N3040	N5445	1
1024689	N3106	N5445	1
1024690	N3137	N5445	1
1024691	N3160	N5445	1
1024692	N3162	N5445	1
1024693	N3174	N5445	1
1024694	N3202	N5445	1
1024695	N3411	N5445	1
1024696	N3422	N5445	1
1024697	N3437	N5445	1
1024699	N3484	N5445	1
1024701	N3627	N5445	1
1024702	N3632	N5445	1
1024705	N3699	N5445	1
1024707	N3792	N5445	1
1024708	N3836	N5445	1
1024710	N3925	N5445	1
1024711	N3996	N5445	1
1024712	N4001	N5445	1
1024713	N4022	N5445	1
1024715	N4500	N5445	1
1024716	N4542	N5445	1
1024718	N4590	N5445	1
1024719	N4639	N5445	1
1024721	N4834	N5445	1
1024723	N4868	N5445	1
1024724	N4870	N5445	1
1024725	N4909	N5445	1
1024727	N5005	N5445	1
1024728	N5099	N5445	1
1024730	N5163	N5445	1
1024731	N5167	N5445	1
1024732	N5218	N5445	1
1024734	N5689	N5445	1
1024735	N5691	N5445	1
1024736	N5734	N5445	1
1024737	N5809	N5445	1
1024738	N5821	N5445	1
1024739	N5946	N5445	1
1024742	N6216	N5445	1
1024745	N6315	N5445	1
1024748	N6499	N5445	1
1024749	N6610	N5445	1
1024750	N6691	N5445	1
1024751	N6743	N5445	1
1024752	N6880	N5445	1
1024756	N7283	N5445	1
1024759	N7463	N5445	1
1024761	N7638	N5445	1
1024762	N7775	N5445	1
1024763	N7818	N5445	1
1024764	N7872	N5445	1
1024765	N7950	N5445	1
1024768	N8398	N5445	1
1024772	N9695	N5445	1
1024773	N9847	N5445	1
1024780	N11748	N5445	1
1024782	N12209	N5445	1
1024786	N12638	N5445	1
1024787	N14385	N5445	1
1024792	N17128	N5445	1
1024793	N17654	N5445	1
1024798	N22262	N5445	1
1024799	N24247	N5445	1
1024803	N29950	N5445	1
1024805	N11	N5445	1
1024806	N32	N5445	1
1024807	N144	N5445	1
1024808	N176	N5445	1
1024809	N206	N5445	1
1024810	N242	N5445	1
1024811	N421	N5445	1
1024813	N879	N5445	1
1024814	N1363	N5445	1
1024815	N1408	N5445	1
1024817	N2554	N5445	1
1024823	N9118	N5445	1
1024824	N11686	N5445	1
1024825	N13431	N5445	1
1024827	N17395	N5445	1
1024830	N265	N5445	1
1024831	N289	N5445	1
1024834	N470	N5445	1
1024835	N475	N5445	1
1024836	N563	N5445	1
1024838	N735	N5445	1
1024839	N822	N5445	1
1024840	N823	N5445	1
1024841	N1033	N5445	1
1024844	N1347	N5445	1
1024845	N1355	N5445	1
1024848	N2492	N5445	1
1024851	N3120	N5445	1
1024852	N3300	N5445	1
1024853	N4050	N5445	1
1024854	N4188	N5445	1
1024858	N6079	N5445	1
1024859	N6394	N5445	1
1024885	N571	N5445	1
1024896	N24	N5445	1
1024897	N38	N5445	1
1024898	N64	N5445	1
1024899	N74	N5445	1
1024900	N82	N5445	1
1024901	N122	N5445	1
1024905	N154	N5445	1
1024907	N165	N5445	1
1024908	N178	N5445	1
1024909	N231	N5445	1
1024912	N277	N5445	1
1024913	N279	N5445	1
1024914	N280	N5445	1
1024915	N281	N5445	1
1024916	N291	N5445	1
1024918	N305	N5445	1
1024919	N313	N5445	1
1024920	N351	N5445	1
1024921	N369	N5445	1
1024922	N371	N5445	1
1024923	N424	N5445	1
1024925	N587	N5445	1
1024926	N595	N5445	1
1024927	N611	N5445	1
1024928	N642	N5445	1
1024929	N660	N5445	1
1024930	N702	N5445	1
1024931	N725	N5445	1
1024932	N801	N5445	1
1024934	N914	N5445	1
1024935	N925	N5445	1
1024936	N938	N5445	1
1024938	N961	N5445	1
1024939	N967	N5445	1
1024940	N971	N5445	1
1024941	N1018	N5445	1
1024942	N1098	N5445	1
1024944	N1165	N5445	1
1024945	N1178	N5445	1
1024946	N1184	N5445	1
1024948	N1256	N5445	1
1024949	N1262	N5445	1
1024950	N1272	N5445	1
1024953	N1504	N5445	1
1024954	N1578	N5445	1
1024955	N1606	N5445	1
1024956	N1625	N5445	1
1024957	N1641	N5445	1
1024958	N1646	N5445	1
1024960	N2056	N5445	1
1024964	N2126	N5445	1
1024967	N2255	N5445	1
1024968	N2296	N5445	1
1024970	N2342	N5445	1
1024971	N2360	N5445	1
1024973	N2469	N5445	1
1024979	N2693	N5445	1
1024981	N2727	N5445	1
1024982	N2752	N5445	1
1024983	N2867	N5445	1
1024986	N3056	N5445	1
1024988	N3143	N5445	1
1024990	N3294	N5445	1
1024991	N3409	N5445	1
1024996	N3955	N5445	1
1024997	N3967	N5445	1
1025000	N4181	N5445	1
1025003	N4443	N5445	1
1025004	N4465	N5445	1
1025007	N4667	N5445	1
1025008	N4723	N5445	1
1025011	N4852	N5445	1
1025014	N5026	N5445	1
1025020	N5517	N5445	1
1025023	N5776	N5445	1
1025025	N6274	N5445	1
1025031	N6541	N5445	1
1025032	N6637	N5445	1
1025038	N7374	N5445	1
1025049	N9385	N5445	1
1025056	N12113	N5445	1
1025082	N106	N5445	1
1025086	N260	N5445	1
1025087	N721	N5445	1
1025096	N30118	N5445	1
1025101	N4	N5445	1
1025102	N53	N5445	1
1025103	N71	N5445	1
1025104	N135	N5445	1
1025109	N177	N5445	1
1025110	N202	N5445	1
1025113	N232	N5445	1
1025114	N248	N5445	1
1025116	N275	N5445	1
1025120	N344	N5445	1
1025121	N353	N5445	1
1025122	N384	N5445	1
1025123	N388	N5445	1
1025125	N419	N5445	1
1025129	N461	N5445	1
1025130	N463	N5445	1
1025134	N603	N5445	1
1025136	N605	N5445	1
1025137	N625	N5445	1
1025139	N651	N5445	1
1025140	N664	N5445	1
1025141	N667	N5445	1
1025146	N792	N5445	1
1025148	N817	N5445	1
1025149	N836	N5445	1
1025151	N838	N5445	1
1025152	N840	N5445	1
1025156	N937	N5445	1
1025157	N952	N5445	1
1025163	N1023	N5445	1
1025165	N1055	N5445	1
1025168	N1187	N5445	1
1025170	N1222	N5445	1
1025171	N1223	N5445	1
1025176	N1271	N5445	1
1025177	N1289	N5445	1
1025179	N1329	N5445	1
1025180	N1343	N5445	1
1025181	N1362	N5445	1
1025182	N1364	N5445	1
1025183	N1367	N5445	1
1025184	N1368	N5445	1
1025186	N1413	N5445	1
1025188	N1460	N5445	1
1025190	N1558	N5445	1
1025191	N1566	N5445	1
1025194	N1687	N5445	1
1025195	N1696	N5445	1
1025197	N1712	N5445	1
1025200	N1889	N5445	1
1025202	N1978	N5445	1
1025206	N2104	N5445	1
1025211	N2189	N5445	1
1025212	N2191	N5445	1
1025215	N2243	N5445	1
1025218	N2267	N5445	1
1025222	N2497	N5445	1
1025223	N2566	N5445	1
1025224	N2574	N5445	1
1025226	N2697	N5445	1
1025228	N2726	N5445	1
1025231	N2772	N5445	1
1025233	N2811	N5445	1
1025234	N2889	N5445	1
1025235	N2890	N5445	1
1025238	N2921	N5445	1
1025239	N2931	N5445	1
1025244	N3082	N5445	1
1025246	N3179	N5445	1
1025249	N3303	N5445	1
1025250	N3358	N5445	1
1025253	N3553	N5445	1
1025255	N3605	N5445	1
1025256	N3608	N5445	1
1025258	N3642	N5445	1
1025263	N3864	N5445	1
1025264	N3963	N5445	1
1025266	N4005	N5445	1
1025275	N4340	N5445	1
1025278	N4541	N5445	1
1025282	N4680	N5445	1
1025283	N4688	N5445	1
1025285	N4990	N5445	1
1025288	N5112	N5445	1
1025290	N5198	N5445	1
1025292	N5307	N5445	1
1025294	N5316	N5445	1
1025297	N5498	N5445	1
1025300	N5927	N5445	1
1025325	N7929	N5445	1
1025334	N8915	N5445	1
1025351	N11399	N5445	1
1025359	N12447	N5445	1
1025364	N13960	N5445	1
1025379	N18334	N5445	1
1025396	N24157	N5445	1
1025413	N223	N5445	1
1025414	N294	N5445	1
1025415	N296	N5445	1
1025417	N443	N5445	1
1025422	N1036	N5445	1
1025423	N1058	N5445	1
1025427	N1243	N5445	1
1025430	N2027	N5445	1
1025432	N2175	N5445	1
1025450	N24721	N5445	1
1025460	N4103	N5445	1
1025474	N3	N5445	1
1025475	N5	N5445	1
1025476	N23	N5445	1
1025477	N25	N5445	1
1025478	N26	N5445	1
1025479	N31	N5445	1
1025480	N48	N5445	1
1025481	N52	N5445	1
1025482	N68	N5445	1
1025483	N81	N5445	1
1025484	N111	N5445	1
1025486	N150	N5445	1
1025487	N190	N5445	1
1025488	N207	N5445	1
1025489	N209	N5445	1
1025490	N211	N5445	1
1025491	N216	N5445	1
1025492	N222	N5445	1
1025493	N225	N5445	1
1025496	N267	N5445	1
1025497	N285	N5445	1
1025498	N287	N5445	1
1025499	N302	N5445	1
1025501	N346	N5445	1
1025503	N356	N5445	1
1025506	N397	N5445	1
1025508	N412	N5445	1
1025509	N414	N5445	1
1025510	N415	N5445	1
1025511	N430	N5445	1
1025512	N431	N5445	1
1025513	N439	N5445	1
1025514	N442	N5445	1
1025515	N447	N5445	1
1025516	N449	N5445	1
1025518	N490	N5445	1
1025519	N491	N5445	1
1025520	N496	N5445	1
1025521	N500	N5445	1
1025522	N518	N5445	1
1025524	N534	N5445	1
1025525	N544	N5445	1
1025528	N561	N5445	1
1025529	N569	N5445	1
1025530	N572	N5445	1
1025531	N577	N5445	1
1025532	N582	N5445	1
1025533	N589	N5445	1
1025534	N590	N5445	1
1025535	N597	N5445	1
1025537	N628	N5445	1
1025538	N635	N5445	1
1025539	N637	N5445	1
1025542	N683	N5445	1
1025543	N687	N5445	1
1025545	N697	N5445	1
1025546	N706	N5445	1
1025547	N709	N5445	1
1025548	N710	N5445	1
1025550	N722	N5445	1
1025552	N749	N5445	1
1025553	N771	N5445	1
1025555	N777	N5445	1
1025556	N778	N5445	1
1025557	N813	N5445	1
1025558	N825	N5445	1
1025559	N843	N5445	1
1025561	N861	N5445	1
1025562	N864	N5445	1
1025563	N865	N5445	1
1025564	N868	N5445	1
1025566	N890	N5445	1
1025567	N893	N5445	1
1025568	N909	N5445	1
1025569	N921	N5445	1
1025571	N928	N5445	1
1025572	N946	N5445	1
1025573	N953	N5445	1
1025574	N1010	N5445	1
1025575	N1014	N5445	1
1025577	N1029	N5445	1
1025578	N1038	N5445	1
1025579	N1070	N5445	1
1025582	N1108	N5445	1
1025583	N1110	N5445	1
1025586	N1157	N5445	1
1025587	N1188	N5445	1
1025590	N1255	N5445	1
1025591	N1260	N5445	1
1025592	N1267	N5445	1
1025593	N1268	N5445	1
1025594	N1274	N5445	1
1025595	N1291	N5445	1
1025597	N1370	N5445	1
1025599	N1391	N5445	1
1025600	N1399	N5445	1
1025602	N1439	N5445	1
1025603	N1444	N5445	1
1025605	N1461	N5445	1
1025606	N1477	N5445	1
1025607	N1494	N5445	1
1025608	N1514	N5445	1
1025610	N1547	N5445	1
1025613	N1559	N5445	1
1025618	N1631	N5445	1
1025619	N1657	N5445	1
1025621	N1674	N5445	1
1025622	N1678	N5445	1
1025624	N1701	N5445	1
1025625	N1714	N5445	1
1025626	N1718	N5445	1
1025627	N1770	N5445	1
1025628	N1772	N5445	1
1025630	N1786	N5445	1
1025631	N1793	N5445	1
1025632	N1815	N5445	1
1025633	N1818	N5445	1
1025636	N1870	N5445	1
1025637	N1890	N5445	1
1025638	N1932	N5445	1
1025639	N1942	N5445	1
1025640	N1943	N5445	1
1025641	N1986	N5445	1
1025642	N1991	N5445	1
1025643	N2004	N5445	1
1025646	N2036	N5445	1
1025648	N2080	N5445	1
1025649	N2084	N5445	1
1025650	N2089	N5445	1
1025654	N2173	N5445	1
1025655	N2190	N5445	1
1025656	N2193	N5445	1
1025658	N2227	N5445	1
1025659	N2252	N5445	1
1025660	N2299	N5445	1
1025662	N2311	N5445	1
1025665	N2387	N5445	1
1025667	N2433	N5445	1
1025670	N2521	N5445	1
1025672	N2531	N5445	1
1025674	N2545	N5445	1
1025675	N2554	N5445	1
1025676	N2564	N5445	1
1025677	N2567	N5445	1
1025678	N2572	N5445	1
1025679	N2578	N5445	1
1025685	N2631	N5445	1
1025686	N2632	N5445	1
1025688	N2723	N5445	1
1025689	N2824	N5445	1
1025690	N2859	N5445	1
1025691	N2873	N5445	1
1025692	N2876	N5445	1
1025694	N2883	N5445	1
1025695	N2902	N5445	1
1025696	N2907	N5445	1
1025697	N2987	N5445	1
1025700	N3065	N5445	1
1025701	N3071	N5445	1
1025702	N3136	N5445	1
1025705	N3177	N5445	1
1025706	N3207	N5445	1
1025707	N3281	N5445	1
1025708	N3289	N5445	1
1025710	N3334	N5445	1
1025711	N3361	N5445	1
1025713	N3455	N5445	1
1025714	N3470	N5445	1
1025715	N3500	N5445	1
1025719	N3550	N5445	1
1025720	N3612	N5445	1
1025721	N3616	N5445	1
1025723	N3641	N5445	1
1025727	N3703	N5445	1
1025730	N3811	N5445	1
1025731	N3832	N5445	1
1025733	N3851	N5445	1
1025735	N3860	N5445	1
1025736	N3881	N5445	1
1025737	N3910	N5445	1
1025742	N4031	N5445	1
1025746	N4099	N5445	1
1025747	N4144	N5445	1
1025750	N4209	N5445	1
1025751	N4227	N5445	1
1025755	N4285	N5445	1
1025756	N4335	N5445	1
1025757	N4354	N5445	1
1025764	N4650	N5445	1
1025766	N4794	N5445	1
1025767	N4849	N5445	1
1025775	N5038	N5445	1
1025778	N5120	N5445	1
1025784	N5260	N5445	1
1025785	N5270	N5445	1
1025787	N5318	N5445	1
1025788	N5369	N5445	1
1025790	N5423	N5445	1
1025792	N5451	N5445	1
1025799	N5708	N5445	1
1025804	N6033	N5445	1
1025807	N6158	N5445	1
1025810	N6294	N5445	1
1025812	N6354	N5445	1
1025813	N6373	N5445	1
1025814	N6544	N5445	1
1025815	N6560	N5445	1
1025816	N6580	N5445	1
1025817	N6629	N5445	1
1025823	N6787	N5445	1
1025829	N6906	N5445	1
1025844	N7654	N5445	1
1025845	N7681	N5445	1
1025846	N7743	N5445	1
1025851	N7923	N5445	1
1025853	N8004	N5445	1
1025856	N8097	N5445	1
1025857	N8100	N5445	1
1025860	N8220	N5445	1
1025861	N8223	N5445	1
1025866	N8603	N5445	1
1025867	N8666	N5445	1
1025870	N8766	N5445	1
1025876	N8942	N5445	1
1025878	N9020	N5445	1
1025879	N9127	N5445	1
1025882	N9251	N5445	1
1025886	N9491	N5445	1
1025887	N9589	N5445	1
1025898	N9958	N5445	1
1025901	N10100	N5445	1
1025904	N10329	N5445	1
1025905	N10333	N5445	1
1025907	N10542	N5445	1
1025908	N10625	N5445	1
1025923	N11730	N5445	1
1025924	N11733	N5445	1
1025946	N13439	N5445	1
1025951	N14292	N5445	1
1025953	N14415	N5445	1
1025954	N14489	N5445	1
1025974	N16935	N5445	1
1025981	N18239	N5445	1
1025983	N18653	N5445	1
1026003	N24245	N5445	1
1026012	N26792	N5445	1
1026016	N28452	N5445	1
1026021	N30165	N5445	1
1026027	N31903	N5445	1
1026054	N55909	N5445	1
1026057	N19	N5445	1
1026059	N68	N5445	1
1026060	N143	N5445	1
1026061	N209	N5445	1
1026062	N221	N5445	1
1026065	N306	N5445	1
1026066	N357	N5445	1
1026068	N439	N5445	1
1026069	N464	N5445	1
1026070	N511	N5445	1
1026071	N603	N5445	1
1026072	N702	N5445	1
1026077	N3115	N5445	1
1026078	N3148	N5445	1
1026079	N3326	N5445	1
1026081	N3649	N5445	1
1026084	N3884	N5445	1
1026085	N4163	N5445	1
1026087	N6345	N5445	1
1026181	N3754	N5445	1
1026183	N4133	N5445	1
1026283	N512	N5445	1
1026369	N78	N5445	1
1026402	N60	N5445	1
1026410	N193	N5445	1
1026411	N227	N5445	1
1026416	N334	N5445	1
1026418	N362	N5445	1
1026422	N429	N5445	1
1026427	N532	N5445	1
1026431	N649	N5445	1
1026432	N656	N5445	1
1026441	N1008	N5445	1
1026445	N1072	N5445	1
1026457	N1312	N5445	1
1026461	N1476	N5445	1
1026469	N1886	N5445	1
1026487	N2640	N5445	1
1026492	N2860	N5445	1
1026517	N3870	N5445	1
1026518	N3871	N5445	1
1026538	N6176	N5445	1
1026623	N257	N5445	1
1026634	N9	N5445	1
1026637	N33	N5445	1
1026638	N46	N5445	1
1026653	N338	N5445	1
1026662	N497	N5445	1
1026664	N504	N5445	1
1026670	N542	N5445	1
1026679	N670	N5445	1
1026688	N835	N5445	1
1026698	N955	N5445	1
1026705	N1006	N5445	1
1026730	N1305	N5445	1
1026763	N1741	N5445	1
1026781	N2062	N5445	1
1026790	N2238	N5445	1
1026814	N2765	N5445	1
1026817	N2851	N5445	1
1026821	N3009	N5445	1
1026863	N3979	N5445	1
1026913	N5473	N5445	1
1026916	N5520	N5445	1
1026925	N5716	N5445	1
1026976	N7711	N5445	1
1027050	N11271	N5445	1
1027245	N116	N5445	1
1027329	N6876	N5445	1
1028743	N169	N5689	1
1028744	N213	N5689	1
1028745	N242	N5689	1
1028748	N427	N5689	1
1028749	N433	N5689	1
1028751	N533	N5689	1
1028752	N672	N5689	1
1028754	N770	N5689	1
1028756	N1374	N5689	1
1028757	N1390	N5689	1
1028776	N7906	N5689	1
1028806	N30	N5689	1
1028807	N34	N5689	1
1028808	N35	N5689	1
1028809	N41	N5689	1
1028810	N43	N5689	1
1028811	N49	N5689	1
1028812	N54	N5689	1
1028813	N58	N5689	1
1028814	N59	N5689	1
1028815	N61	N5689	1
1028816	N73	N5689	1
1028817	N75	N5689	1
1028818	N80	N5689	1
1028819	N92	N5689	1
1028820	N98	N5689	1
1028821	N105	N5689	1
1028822	N128	N5689	1
1028824	N146	N5689	1
1028825	N156	N5689	1
1028826	N166	N5689	1
1028827	N183	N5689	1
1028828	N243	N5689	1
1028829	N256	N5689	1
1028830	N272	N5689	1
1028831	N273	N5689	1
1028832	N274	N5689	1
1028833	N276	N5689	1
1028834	N314	N5689	1
1028835	N323	N5689	1
1028836	N333	N5689	1
1028837	N350	N5689	1
1028838	N359	N5689	1
1028839	N361	N5689	1
1028840	N379	N5689	1
1028841	N385	N5689	1
1028842	N393	N5689	1
1028843	N395	N5689	1
1028844	N423	N5689	1
1028845	N438	N5689	1
1028846	N466	N5689	1
1028847	N469	N5689	1
1028848	N471	N5689	1
1028849	N486	N5689	1
1028850	N513	N5689	1
1028851	N519	N5689	1
1028852	N546	N5689	1
1028853	N547	N5689	1
1028855	N575	N5689	1
1028856	N578	N5689	1
1028857	N594	N5689	1
1028858	N609	N5689	1
1028860	N626	N5689	1
1028861	N634	N5689	1
1028862	N636	N5689	1
1028863	N689	N5689	1
1028864	N715	N5689	1
1028865	N727	N5689	1
1028866	N731	N5689	1
1028868	N776	N5689	1
1028869	N785	N5689	1
1028870	N787	N5689	1
1028871	N827	N5689	1
1028872	N899	N5689	1
1028873	N913	N5689	1
1028874	N919	N5689	1
1028875	N990	N5689	1
1028876	N998	N5689	1
1028877	N1016	N5689	1
1028878	N1025	N5689	1
1028879	N1053	N5689	1
1028880	N1059	N5689	1
1028881	N1065	N5689	1
1028882	N1076	N5689	1
1028883	N1077	N5689	1
1028884	N1115	N5689	1
1028885	N1166	N5689	1
1028886	N1193	N5689	1
1028887	N1204	N5689	1
1028888	N1206	N5689	1
1028889	N1241	N5689	1
1028890	N1276	N5689	1
1028891	N1278	N5689	1
1028892	N1294	N5689	1
1028893	N1315	N5689	1
1028894	N1317	N5689	1
1028895	N1340	N5689	1
1028896	N1359	N5689	1
1028897	N1532	N5689	1
1028898	N1634	N5689	1
1028899	N1667	N5689	1
1028900	N1709	N5689	1
1028901	N1749	N5689	1
1028902	N1756	N5689	1
1028903	N1837	N5689	1
1028904	N1844	N5689	1
1028905	N1865	N5689	1
1028907	N1907	N5689	1
1028908	N1930	N5689	1
1028909	N1964	N5689	1
1028910	N1971	N5689	1
1028911	N2006	N5689	1
1028912	N2015	N5689	1
1028913	N2022	N5689	1
1028916	N2160	N5689	1
1028917	N2232	N5689	1
1028918	N2276	N5689	1
1028920	N2313	N5689	1
1028922	N2400	N5689	1
1028925	N2470	N5689	1
1028926	N2489	N5689	1
1028927	N2526	N5689	1
1028928	N2547	N5689	1
1028929	N2561	N5689	1
1028930	N2590	N5689	1
1028931	N2612	N5689	1
1028935	N2888	N5689	1
1028937	N2924	N5689	1
1028938	N2925	N5689	1
1028939	N3040	N5689	1
1028940	N3106	N5689	1
1028942	N3160	N5689	1
1028944	N3174	N5689	1
1028945	N3202	N5689	1
1028946	N3411	N5689	1
1028947	N3422	N5689	1
1028948	N3437	N5689	1
1028950	N3484	N5689	1
1028951	N3506	N5689	1
1028952	N3627	N5689	1
1028953	N3632	N5689	1
1028956	N3699	N5689	1
1028958	N3792	N5689	1
1028959	N3836	N5689	1
1028961	N3925	N5689	1
1028962	N3996	N5689	1
1028964	N4022	N5689	1
1028965	N4128	N5689	1
1028966	N4500	N5689	1
1028967	N4542	N5689	1
1028969	N4590	N5689	1
1028970	N4639	N5689	1
1028972	N4834	N5689	1
1028973	N4846	N5689	1
1028974	N4868	N5689	1
1028979	N5099	N5689	1
1028981	N5163	N5689	1
1028982	N5167	N5689	1
1028983	N5218	N5689	1
1028984	N5445	N5689	1
1028987	N5734	N5689	1
1028988	N5809	N5689	1
1028990	N5946	N5689	1
1028992	N6151	N5689	1
1028996	N6315	N5689	1
1028999	N6499	N5689	1
1029000	N6610	N5689	1
1029002	N6743	N5689	1
1029003	N6880	N5689	1
1029004	N6915	N5689	1
1029007	N7283	N5689	1
1029012	N7638	N5689	1
1029013	N7775	N5689	1
1029014	N7818	N5689	1
1029015	N7872	N5689	1
1029016	N7950	N5689	1
1029022	N8938	N5689	1
1029023	N9695	N5689	1
1029024	N9847	N5689	1
1029029	N11464	N5689	1
1029033	N12209	N5689	1
1029041	N15289	N5689	1
1029043	N17128	N5689	1
1029044	N17654	N5689	1
1029056	N11	N5689	1
1029057	N32	N5689	1
1029058	N144	N5689	1
1029059	N176	N5689	1
1029060	N206	N5689	1
1029061	N242	N5689	1
1029062	N421	N5689	1
1029064	N879	N5689	1
1029065	N1363	N5689	1
1029068	N2554	N5689	1
1029074	N9118	N5689	1
1029075	N11686	N5689	1
1029076	N13431	N5689	1
1029078	N17395	N5689	1
1029081	N265	N5689	1
1029082	N289	N5689	1
1029084	N422	N5689	1
1029085	N470	N5689	1
1029087	N563	N5689	1
1029089	N735	N5689	1
1029090	N822	N5689	1
1029091	N823	N5689	1
1029092	N1033	N5689	1
1029095	N1347	N5689	1
1029096	N1355	N5689	1
1029102	N3120	N5689	1
1029103	N3300	N5689	1
1029104	N4050	N5689	1
1029108	N5405	N5689	1
1029109	N6079	N5689	1
1029110	N6394	N5689	1
1029120	N21034	N5689	1
1029136	N571	N5689	1
1029139	N55	N5689	1
1029147	N24	N5689	1
1029148	N38	N5689	1
1029149	N64	N5689	1
1029150	N74	N5689	1
1029151	N82	N5689	1
1029152	N122	N5689	1
1029153	N131	N5689	1
1029156	N154	N5689	1
1029157	N161	N5689	1
1029158	N165	N5689	1
1029159	N178	N5689	1
1029160	N231	N5689	1
1029163	N277	N5689	1
1029164	N279	N5689	1
1029165	N280	N5689	1
1029166	N281	N5689	1
1029167	N291	N5689	1
1029169	N305	N5689	1
1029170	N313	N5689	1
1029171	N351	N5689	1
1029172	N369	N5689	1
1029173	N371	N5689	1
1029174	N424	N5689	1
1029175	N565	N5689	1
1029176	N587	N5689	1
1029177	N595	N5689	1
1029178	N611	N5689	1
1029179	N642	N5689	1
1029180	N660	N5689	1
1029181	N702	N5689	1
1029182	N725	N5689	1
1029183	N801	N5689	1
1029184	N832	N5689	1
1029187	N938	N5689	1
1029188	N947	N5689	1
1029189	N961	N5689	1
1029190	N967	N5689	1
1029191	N971	N5689	1
1029193	N1098	N5689	1
1029195	N1165	N5689	1
1029196	N1178	N5689	1
1029197	N1184	N5689	1
1029199	N1256	N5689	1
1029200	N1262	N5689	1
1029201	N1272	N5689	1
1029204	N1504	N5689	1
1029205	N1578	N5689	1
1029206	N1606	N5689	1
1029207	N1625	N5689	1
1029208	N1641	N5689	1
1029209	N1646	N5689	1
1029211	N2056	N5689	1
1029212	N2064	N5689	1
1029215	N2126	N5689	1
1029218	N2255	N5689	1
1029219	N2296	N5689	1
1029220	N2320	N5689	1
1029221	N2342	N5689	1
1029222	N2360	N5689	1
1029224	N2469	N5689	1
1029227	N2509	N5689	1
1029230	N2693	N5689	1
1029232	N2727	N5689	1
1029233	N2752	N5689	1
1029234	N2867	N5689	1
1029236	N2920	N5689	1
1029237	N3056	N5689	1
1029239	N3143	N5689	1
1029241	N3294	N5689	1
1029242	N3409	N5689	1
1029247	N3955	N5689	1
1029248	N3967	N5689	1
1029249	N3971	N5689	1
1029250	N4052	N5689	1
1029251	N4181	N5689	1
1029253	N4375	N5689	1
1029254	N4443	N5689	1
1029255	N4465	N5689	1
1029256	N4474	N5689	1
1029258	N4667	N5689	1
1029259	N4723	N5689	1
1029264	N4984	N5689	1
1029267	N5178	N5689	1
1029271	N5517	N5689	1
1029276	N6274	N5689	1
1029282	N6541	N5689	1
1029283	N6637	N5689	1
1029289	N7374	N5689	1
1029290	N7555	N5689	1
1029300	N9385	N5689	1
1029307	N12113	N5689	1
1029312	N15513	N5689	1
1029323	N17280	N5689	1
1029333	N106	N5689	1
1029337	N260	N5689	1
1029347	N30118	N5689	1
1029352	N4	N5689	1
1029353	N53	N5689	1
1029355	N135	N5689	1
1029358	N172	N5689	1
1029359	N175	N5689	1
1029360	N177	N5689	1
1029361	N202	N5689	1
1029362	N217	N5689	1
1029364	N232	N5689	1
1029365	N248	N5689	1
1029367	N275	N5689	1
1029370	N336	N5689	1
1029371	N344	N5689	1
1029372	N353	N5689	1
1029373	N384	N5689	1
1029374	N388	N5689	1
1029376	N419	N5689	1
1029378	N448	N5689	1
1029379	N454	N5689	1
1029380	N461	N5689	1
1029382	N517	N5689	1
1029383	N541	N5689	1
1029384	N592	N5689	1
1029385	N603	N5689	1
1029386	N604	N5689	1
1029387	N605	N5689	1
1029388	N625	N5689	1
1029390	N651	N5689	1
1029391	N664	N5689	1
1029392	N667	N5689	1
1029393	N681	N5689	1
1029395	N713	N5689	1
1029397	N792	N5689	1
1029399	N817	N5689	1
1029400	N836	N5689	1
1029402	N838	N5689	1
1029403	N840	N5689	1
1029405	N889	N5689	1
1029406	N920	N5689	1
1029407	N937	N5689	1
1029408	N952	N5689	1
1029409	N962	N5689	1
1029410	N972	N5689	1
1029414	N1023	N5689	1
1029415	N1035	N5689	1
1029416	N1055	N5689	1
1029417	N1075	N5689	1
1029419	N1187	N5689	1
1029420	N1215	N5689	1
1029421	N1222	N5689	1
1029422	N1223	N5689	1
1029425	N1250	N5689	1
1029427	N1271	N5689	1
1029428	N1289	N5689	1
1029429	N1299	N5689	1
1029430	N1329	N5689	1
1029431	N1343	N5689	1
1029432	N1362	N5689	1
1029434	N1367	N5689	1
1029435	N1368	N5689	1
1029437	N1413	N5689	1
1029439	N1460	N5689	1
1029441	N1558	N5689	1
1029442	N1566	N5689	1
1029444	N1655	N5689	1
1029445	N1687	N5689	1
1029446	N1696	N5689	1
1029448	N1712	N5689	1
1029449	N1744	N5689	1
1029451	N1889	N5689	1
1029452	N1891	N5689	1
1029453	N1978	N5689	1
1029457	N2104	N5689	1
1029459	N2151	N5689	1
1029460	N2162	N5689	1
1029462	N2189	N5689	1
1029463	N2191	N5689	1
1029465	N2209	N5689	1
1029466	N2243	N5689	1
1029467	N2245	N5689	1
1029468	N2249	N5689	1
1029469	N2267	N5689	1
1029471	N2379	N5689	1
1029472	N2456	N5689	1
1029473	N2497	N5689	1
1029474	N2566	N5689	1
1029475	N2574	N5689	1
1029477	N2697	N5689	1
1029480	N2758	N5689	1
1029482	N2772	N5689	1
1029485	N2889	N5689	1
1029486	N2890	N5689	1
1029488	N2915	N5689	1
1029489	N2921	N5689	1
1029490	N2931	N5689	1
1029495	N3082	N5689	1
1029497	N3179	N5689	1
1029500	N3303	N5689	1
1029501	N3358	N5689	1
1029504	N3553	N5689	1
1029506	N3605	N5689	1
1029507	N3608	N5689	1
1029508	N3619	N5689	1
1029509	N3642	N5689	1
1029510	N3701	N5689	1
1029513	N3831	N5689	1
1029515	N3963	N5689	1
1029517	N4005	N5689	1
1029519	N4068	N5689	1
1029526	N4340	N5689	1
1029529	N4541	N5689	1
1029533	N4680	N5689	1
1029534	N4688	N5689	1
1029539	N5112	N5689	1
1029540	N5187	N5689	1
1029543	N5307	N5689	1
1029545	N5316	N5689	1
1029546	N5391	N5689	1
1029548	N5498	N5689	1
1029550	N5612	N5689	1
1029551	N5927	N5689	1
1029555	N6081	N5689	1
1029559	N6481	N5689	1
1029561	N6721	N5689	1
1029563	N6764	N5689	1
1029565	N7169	N5689	1
1029568	N7324	N5689	1
1029569	N7347	N5689	1
1029570	N7396	N5689	1
1029577	N8042	N5689	1
1029578	N8197	N5689	1
1029579	N8263	N5689	1
1029582	N8345	N5689	1
1029585	N8915	N5689	1
1029586	N8916	N5689	1
1029601	N11158	N5689	1
1029602	N11399	N5689	1
1029608	N12157	N5689	1
1029609	N12222	N5689	1
1029610	N12447	N5689	1
1029615	N13960	N5689	1
1029630	N18334	N5689	1
1029634	N19229	N5689	1
1029642	N22207	N5689	1
1029647	N24157	N5689	1
1029661	N170	N5689	1
1029666	N296	N5689	1
1029667	N389	N5689	1
1029668	N443	N5689	1
1029674	N1058	N5689	1
1029675	N1121	N5689	1
1029677	N1171	N5689	1
1029701	N24721	N5689	1
1029711	N4103	N5689	1
1029720	N91	N5689	1
1029723	N261	N5689	1
1029725	N3	N5689	1
1029726	N5	N5689	1
1029727	N23	N5689	1
1029728	N25	N5689	1
1029729	N26	N5689	1
1029730	N31	N5689	1
1029731	N48	N5689	1
1029732	N52	N5689	1
1029733	N68	N5689	1
1029735	N111	N5689	1
1029737	N150	N5689	1
1029738	N190	N5689	1
1029739	N207	N5689	1
1029740	N209	N5689	1
1029741	N211	N5689	1
1029742	N216	N5689	1
1029743	N222	N5689	1
1029744	N225	N5689	1
1029745	N235	N5689	1
1029747	N267	N5689	1
1029749	N287	N5689	1
1029750	N302	N5689	1
1029752	N346	N5689	1
1029754	N356	N5689	1
1029757	N397	N5689	1
1029759	N412	N5689	1
1029760	N414	N5689	1
1029762	N430	N5689	1
1029763	N431	N5689	1
1029764	N439	N5689	1
1029766	N447	N5689	1
1029767	N449	N5689	1
1029770	N491	N5689	1
1029773	N518	N5689	1
1029776	N544	N5689	1
1029778	N560	N5689	1
1029779	N561	N5689	1
1029780	N569	N5689	1
1029781	N572	N5689	1
1029782	N577	N5689	1
1029783	N582	N5689	1
1029784	N589	N5689	1
1029786	N597	N5689	1
1029788	N628	N5689	1
1029790	N637	N5689	1
1029791	N652	N5689	1
1029793	N683	N5689	1
1029796	N697	N5689	1
1029797	N706	N5689	1
1029798	N709	N5689	1
1029799	N710	N5689	1
1029801	N722	N5689	1
1029803	N749	N5689	1
1029808	N813	N5689	1
1029810	N843	N5689	1
1029812	N861	N5689	1
1029814	N865	N5689	1
1029815	N868	N5689	1
1029817	N890	N5689	1
1029818	N893	N5689	1
1029819	N909	N5689	1
1029820	N921	N5689	1
1029822	N928	N5689	1
1029823	N946	N5689	1
1029824	N953	N5689	1
1029825	N1010	N5689	1
1029826	N1014	N5689	1
1029828	N1029	N5689	1
1029829	N1038	N5689	1
1029830	N1070	N5689	1
1029833	N1108	N5689	1
1029834	N1110	N5689	1
1029837	N1157	N5689	1
1029838	N1188	N5689	1
1029841	N1255	N5689	1
1029842	N1260	N5689	1
1029845	N1274	N5689	1
1029850	N1391	N5689	1
1029851	N1399	N5689	1
1029853	N1439	N5689	1
1029854	N1444	N5689	1
1029857	N1477	N5689	1
1029859	N1514	N5689	1
1029866	N1570	N5689	1
1029867	N1610	N5689	1
1029869	N1631	N5689	1
1029870	N1657	N5689	1
1029872	N1674	N5689	1
1029873	N1678	N5689	1
1029875	N1701	N5689	1
1029876	N1714	N5689	1
1029877	N1718	N5689	1
1029878	N1770	N5689	1
1029882	N1793	N5689	1
1029883	N1815	N5689	1
1029884	N1818	N5689	1
1029887	N1870	N5689	1
1029888	N1890	N5689	1
1029889	N1932	N5689	1
1029891	N1943	N5689	1
1029892	N1986	N5689	1
1029893	N1991	N5689	1
1029897	N2036	N5689	1
1029899	N2080	N5689	1
1029900	N2084	N5689	1
1029905	N2173	N5689	1
1029906	N2190	N5689	1
1029907	N2193	N5689	1
1029909	N2227	N5689	1
1029910	N2252	N5689	1
1029911	N2299	N5689	1
1029913	N2311	N5689	1
1029916	N2387	N5689	1
1029917	N2424	N5689	1
1029918	N2433	N5689	1
1029921	N2521	N5689	1
1029923	N2531	N5689	1
1029925	N2545	N5689	1
1029926	N2554	N5689	1
1029929	N2572	N5689	1
1029930	N2578	N5689	1
1029936	N2631	N5689	1
1029939	N2723	N5689	1
1029941	N2859	N5689	1
1029942	N2873	N5689	1
1029943	N2876	N5689	1
1029945	N2883	N5689	1
1029946	N2902	N5689	1
1029947	N2907	N5689	1
1029948	N2987	N5689	1
1029951	N3065	N5689	1
1029952	N3071	N5689	1
1029953	N3136	N5689	1
1029957	N3207	N5689	1
1029958	N3281	N5689	1
1029959	N3289	N5689	1
1029961	N3334	N5689	1
1029962	N3361	N5689	1
1029964	N3455	N5689	1
1029966	N3500	N5689	1
1029970	N3550	N5689	1
1029971	N3612	N5689	1
1029972	N3616	N5689	1
1029981	N3811	N5689	1
1029982	N3832	N5689	1
1029984	N3851	N5689	1
1029986	N3860	N5689	1
1029987	N3881	N5689	1
1029988	N3910	N5689	1
1029997	N4099	N5689	1
1029998	N4144	N5689	1
1030001	N4209	N5689	1
1030005	N4250	N5689	1
1030015	N4650	N5689	1
1030018	N4849	N5689	1
1030026	N5038	N5689	1
1030029	N5120	N5689	1
1030035	N5260	N5689	1
1030039	N5369	N5689	1
1030041	N5423	N5689	1
1030043	N5451	N5689	1
1030050	N5708	N5689	1
1030063	N6354	N5689	1
1030067	N6580	N5689	1
1030068	N6629	N5689	1
1030080	N6906	N5689	1
1030081	N7015	N5689	1
1030096	N7681	N5689	1
1030102	N7923	N5689	1
1030107	N8097	N5689	1
1030108	N8100	N5689	1
1030112	N8223	N5689	1
1030117	N8603	N5689	1
1030121	N8766	N5689	1
1030127	N8942	N5689	1
1030129	N9020	N5689	1
1030133	N9251	N5689	1
1030138	N9589	N5689	1
1030153	N10168	N5689	1
1030155	N10329	N5689	1
1030156	N10333	N5689	1
1030157	N10456	N5689	1
1030158	N10542	N5689	1
1030159	N10625	N5689	1
1030174	N11730	N5689	1
1030187	N12616	N5689	1
1030197	N13439	N5689	1
1030232	N18239	N5689	1
1030267	N28452	N5689	1
1030305	N55909	N5689	1
1030308	N19	N5689	1
1030309	N35	N5689	1
1030310	N68	N5689	1
1030311	N143	N5689	1
1030312	N209	N5689	1
1030313	N221	N5689	1
1030316	N306	N5689	1
1030317	N357	N5689	1
1030319	N439	N5689	1
1030320	N464	N5689	1
1030329	N3148	N5689	1
1030330	N3326	N5689	1
1030356	N3731	N5689	1
1030397	N11578	N5689	1
1030403	N22917	N5689	1
1030427	N2139	N5689	1
1030428	N2288	N5689	1
1030432	N3754	N5689	1
1030433	N4127	N5689	1
1030434	N4133	N5689	1
1030436	N4960	N5689	1
1030437	N5306	N5689	1
1030439	N5599	N5689	1
1030460	N290	N5689	1
1030461	N1392	N5689	1
1030463	N1596	N5689	1
1030465	N1783	N5689	1
1030466	N1896	N5689	1
1030479	N3216	N5689	1
1030485	N4161	N5689	1
1030489	N4537	N5689	1
1030495	N6879	N5689	1
1030533	N441	N5689	1
1030534	N512	N5689	1
1030542	N2558	N5689	1
1030543	N2906	N5689	1
1030544	N3062	N5689	1
1030548	N3890	N5689	1
1030552	N4487	N5689	1
1030553	N5157	N5689	1
1030554	N5921	N5689	1
1030562	N8327	N5689	1
1030565	N9164	N5689	1
1030572	N11523	N5689	1
1030603	N1037	N5689	1
1030610	N10067	N5689	1
1030618	N36	N5689	1
1030620	N78	N5689	1
1030630	N3190	N5689	1
1030632	N4366	N5689	1
1030635	N5347	N5689	1
1030636	N5570	N5689	1
1030649	N2	N5689	1
1030650	N6	N5689	1
1030651	N13	N5689	1
1030652	N47	N5689	1
1030653	N60	N5689	1
1030654	N62	N5689	1
1030655	N79	N5689	1
1030656	N84	N5689	1
1030657	N96	N5689	1
1030658	N108	N5689	1
1030660	N148	N5689	1
1030661	N193	N5689	1
1030662	N227	N5689	1
1030663	N230	N5689	1
1030664	N245	N5689	1
1030666	N331	N5689	1
1030667	N334	N5689	1
1030668	N347	N5689	1
1030669	N362	N5689	1
1030670	N403	N5689	1
1030671	N406	N5689	1
1030672	N421	N5689	1
1030673	N429	N5689	1
1030674	N443	N5689	1
1030675	N451	N5689	1
1030676	N478	N5689	1
1030677	N495	N5689	1
1030678	N532	N5689	1
1030679	N556	N5689	1
1030680	N584	N5689	1
1030681	N599	N5689	1
1030682	N649	N5689	1
1030683	N656	N5689	1
1030684	N668	N5689	1
1030685	N676	N5689	1
1030687	N728	N5689	1
1030688	N741	N5689	1
1030689	N757	N5689	1
1030690	N800	N5689	1
1030691	N982	N5689	1
1030692	N1008	N5689	1
1030693	N1027	N5689	1
1030695	N1058	N5689	1
1030696	N1072	N5689	1
1030697	N1091	N5689	1
1030698	N1151	N5689	1
1030700	N1162	N5689	1
1030702	N1218	N5689	1
1030703	N1253	N5689	1
1030704	N1295	N5689	1
1030705	N1296	N5689	1
1030706	N1298	N5689	1
1030707	N1301	N5689	1
1030708	N1312	N5689	1
1030710	N1381	N5689	1
1030712	N1476	N5689	1
1030713	N1481	N5689	1
1030714	N1582	N5689	1
1030716	N1677	N5689	1
1030717	N1760	N5689	1
1030718	N1839	N5689	1
1030719	N1875	N5689	1
1030720	N1886	N5689	1
1030721	N1937	N5689	1
1030722	N1990	N5689	1
1030726	N2197	N5689	1
1030728	N2242	N5689	1
1030731	N2413	N5689	1
1030732	N2494	N5689	1
1030733	N2512	N5689	1
1030734	N2528	N5689	1
1030735	N2537	N5689	1
1030736	N2592	N5689	1
1030738	N2640	N5689	1
1030740	N2702	N5689	1
1030741	N2710	N5689	1
1030743	N2860	N5689	1
1030747	N2937	N5689	1
1030748	N3063	N5689	1
1030750	N3176	N5689	1
1030751	N3231	N5689	1
1030752	N3260	N5689	1
1030753	N3308	N5689	1
1030755	N3376	N5689	1
1030759	N3651	N5689	1
1030761	N3669	N5689	1
1030763	N3717	N5689	1
1030764	N3840	N5689	1
1030765	N3861	N5689	1
1030767	N3869	N5689	1
1030768	N3870	N5689	1
1030769	N3871	N5689	1
1030770	N3891	N5689	1
1030772	N4265	N5689	1
1030774	N4627	N5689	1
1030775	N4706	N5689	1
1030776	N4785	N5689	1
1030777	N4926	N5689	1
1030778	N4976	N5689	1
1030779	N5076	N5689	1
1030780	N5195	N5689	1
1030781	N5222	N5689	1
1030782	N5342	N5689	1
1030783	N5414	N5689	1
1030787	N5808	N5689	1
1030788	N6058	N5689	1
1030789	N6176	N5689	1
1030790	N6182	N5689	1
1030791	N6199	N5689	1
1030794	N6433	N5689	1
1030796	N6600	N5689	1
1030797	N6701	N5689	1
1030798	N6761	N5689	1
1030801	N7252	N5689	1
1030807	N9006	N5689	1
1030810	N10318	N5689	1
1030812	N10454	N5689	1
1030814	N10814	N5689	1
1030816	N10970	N5689	1
1030827	N17241	N5689	1
1030828	N17436	N5689	1
1030831	N18594	N5689	1
1030842	N102	N5689	1
1030845	N279	N5689	1
1030846	N415	N5689	1
1030848	N554	N5689	1
1030849	N906	N5689	1
1030850	N1112	N5689	1
1030851	N1852	N5689	1
1030852	N1975	N5689	1
1030857	N7874	N5689	1
1030867	N23823	N5689	1
1030872	N14	N5689	1
1030873	N37	N5689	1
1030874	N257	N5689	1
1030875	N324	N5689	1
1030883	N1214	N5689	1
1030885	N9	N5689	1
1030888	N33	N5689	1
1030889	N46	N5689	1
1030890	N121	N5689	1
1030892	N139	N5689	1
1030894	N180	N5689	1
1030897	N251	N5689	1
1030898	N255	N5689	1
1030902	N310	N5689	1
1030904	N338	N5689	1
1030905	N366	N5689	1
1030908	N426	N5689	1
1030909	N444	N5689	1
1030912	N464	N5689	1
1030913	N497	N5689	1
1030914	N499	N5689	1
1030915	N504	N5689	1
1030919	N528	N5689	1
1030921	N542	N5689	1
1030927	N647	N5689	1
1030928	N648	N5689	1
1030929	N658	N5689	1
1030930	N670	N5689	1
1030933	N703	N5689	1
1030936	N781	N5689	1
1030939	N835	N5689	1
1030940	N854	N5689	1
1030945	N894	N5689	1
1030949	N955	N5689	1
1030956	N1006	N5689	1
1030968	N1164	N5689	1
1030973	N1225	N5689	1
1030975	N1236	N5689	1
1030977	N1254	N5689	1
1030980	N1275	N5689	1
1030981	N1305	N5689	1
1030985	N1396	N5689	1
1030988	N1411	N5689	1
1030990	N1427	N5689	1
1031003	N1563	N5689	1
1031007	N1664	N5689	1
1031010	N1693	N5689	1
1031012	N1722	N5689	1
1031013	N1737	N5689	1
1031014	N1741	N5689	1
1031015	N1755	N5689	1
1031017	N1810	N5689	1
1031022	N1899	N5689	1
1031023	N1900	N5689	1
1031025	N1920	N5689	1
1031026	N1924	N5689	1
1031029	N1980	N5689	1
1031032	N2062	N5689	1
1031038	N2177	N5689	1
1031039	N2200	N5689	1
1031041	N2238	N5689	1
1031049	N2408	N5689	1
1031055	N2634	N5689	1
1031056	N2638	N5689	1
1031065	N2765	N5689	1
1031068	N2851	N5689	1
1031072	N3009	N5689	1
1031076	N3119	N5689	1
1031080	N3193	N5689	1
1031084	N3291	N5689	1
1031085	N3309	N5689	1
1031087	N3316	N5689	1
1031093	N3439	N5689	1
1031095	N3480	N5689	1
1031101	N3535	N5689	1
1031111	N3878	N5689	1
1031114	N3979	N5689	1
1031119	N4120	N5689	1
1031124	N4324	N5689	1
1031129	N4539	N5689	1
1031130	N4550	N5689	1
1031134	N4659	N5689	1
1031135	N4685	N5689	1
1031140	N4924	N5689	1
1031150	N5109	N5689	1
1031151	N5136	N5689	1
1031153	N5182	N5689	1
1031156	N5297	N5689	1
1031159	N5350	N5689	1
1031161	N5390	N5689	1
1031164	N5473	N5689	1
1031167	N5520	N5689	1
1031168	N5539	N5689	1
1031176	N5716	N5689	1
1031177	N5765	N5689	1
1031181	N5955	N5689	1
1031197	N6682	N5689	1
1031198	N6703	N5689	1
1031199	N6732	N5689	1
1031202	N6786	N5689	1
1031203	N6826	N5689	1
1031205	N6848	N5689	1
1031210	N6917	N5689	1
1031223	N7498	N5689	1
1031227	N7711	N5689	1
1031230	N7780	N5689	1
1031231	N7895	N5689	1
1031232	N7924	N5689	1
1031235	N7968	N5689	1
1031248	N8638	N5689	1
1031250	N8756	N5689	1
1031263	N9530	N5689	1
1031267	N9652	N5689	1
1031288	N10782	N5689	1
1031292	N11037	N5689	1
1031294	N11078	N5689	1
1031295	N11133	N5689	1
1031301	N11271	N5689	1
1031312	N12273	N5689	1
1031322	N13114	N5689	1
1031329	N13359	N5689	1
1031351	N15156	N5689	1
1031371	N17733	N5689	1
1031378	N18761	N5689	1
1031381	N18895	N5689	1
1031408	N21282	N5689	1
1031413	N22006	N5689	1
1031419	N23101	N5689	1
1031436	N24901	N5689	1
1031465	N38052	N5689	1
1031480	N51367	N5689	1
1031486	N53534	N5689	1
1031488	N57160	N5689	1
1031494	N37	N5689	1
1031495	N80	N5689	1
1031496	N116	N5689	1
1031500	N280	N5689	1
1031503	N292	N5689	1
1031527	N1156	N5689	1
1031580	N6876	N5689	1
1031584	N7418	N5689	1
1031591	N9958	N5689	1
1031612	N26471	N5689	1
1031633	N116565	N5689	1
1031638	N1063	N5689	1
1031641	N2928	N5689	1
1031644	N3714	N5689	1
1031684	N12239	N5689	1
1031699	N239	N5689	1
1031706	N3706	N5689	1
1031711	N5964	N5689	1
1031750	N1781	N5689	1
1031792	N7	N5689	1
1031794	N27	N5689	1
1031796	N42	N5689	1
1031797	N51	N5689	1
1031800	N83	N5689	1
1031804	N133	N5689	1
1031805	N134	N5689	1
1031807	N163	N5689	1
1031808	N174	N5689	1
1031810	N189	N5689	1
1031811	N196	N5689	1
1031813	N205	N5689	1
1031814	N250	N5689	1
1031817	N269	N5689	1
1031818	N278	N5689	1
1031819	N282	N5689	1
1031820	N293	N5689	1
1031824	N340	N5689	1
1031827	N367	N5689	1
1031828	N368	N5689	1
1031829	N370	N5689	1
1031834	N460	N5689	1
1031838	N487	N5689	1
1031840	N525	N5689	1
1031841	N557	N5689	1
1031843	N588	N5689	1
1031844	N593	N5689	1
1031846	N610	N5689	1
1031849	N711	N5689	1
1031850	N718	N5689	1
1031855	N769	N5689	1
1031856	N788	N5689	1
1031858	N846	N5689	1
1031859	N900	N5689	1
1031860	N902	N5689	1
1031862	N926	N5689	1
1031865	N1034	N5689	1
1031870	N1156	N5689	1
1031872	N1190	N5689	1
1031873	N1195	N5689	1
1031874	N1203	N5689	1
1031879	N1328	N5689	1
1031880	N1336	N5689	1
1031881	N1350	N5689	1
1031883	N1385	N5689	1
1031889	N1446	N5689	1
1031892	N1517	N5689	1
1031897	N1668	N5689	1
1031900	N1727	N5689	1
1031904	N1814	N5689	1
1031907	N1842	N5689	1
1031911	N1959	N5689	1
1031912	N1972	N5689	1
1031913	N2054	N5689	1
1031921	N2246	N5689	1
1031923	N2251	N5689	1
1031926	N2301	N5689	1
1031928	N2324	N5689	1
1031929	N2356	N5689	1
1031930	N2383	N5689	1
1031938	N2514	N5689	1
1031941	N2563	N5689	1
1031943	N2626	N5689	1
1031944	N2651	N5689	1
1031945	N2668	N5689	1
1031947	N2695	N5689	1
1031949	N2763	N5689	1
1031951	N2786	N5689	1
1031952	N2895	N5689	1
1031959	N3000	N5689	1
1031960	N3013	N5689	1
1031963	N3052	N5689	1
1031964	N3080	N5689	1
1031967	N3113	N5689	1
1031970	N3277	N5689	1
1031975	N3380	N5689	1
1031976	N3393	N5689	1
1031978	N3424	N5689	1
1031979	N3431	N5689	1
1031986	N3766	N5689	1
1031987	N3773	N5689	1
1031988	N3780	N5689	1
1031992	N3900	N5689	1
1031993	N3921	N5689	1
1031998	N4073	N5689	1
1032001	N4107	N5689	1
1032004	N4162	N5689	1
1032005	N4282	N5689	1
1032007	N4329	N5689	1
1032008	N4379	N5689	1
1032012	N4420	N5689	1
1032014	N4506	N5689	1
1032015	N4508	N5689	1
1032016	N4531	N5689	1
1032017	N4577	N5689	1
1032027	N5172	N5689	1
1032030	N5258	N5689	1
1032036	N5650	N5689	1
1032038	N5757	N5689	1
1032043	N5908	N5689	1
1032051	N6095	N5689	1
1032054	N6171	N5689	1
1032063	N6385	N5689	1
1032067	N6657	N5689	1
1032075	N6959	N5689	1
1032079	N7089	N5689	1
1032080	N7103	N5689	1
1032082	N7145	N5689	1
1032087	N7268	N5689	1
1032105	N8387	N5689	1
1032117	N8898	N5689	1
1032120	N9311	N5689	1
1032122	N9464	N5689	1
1032125	N9739	N5689	1
1032126	N9746	N5689	1
1032146	N11008	N5689	1
1032149	N11074	N5689	1
1032174	N13546	N5689	1
1032198	N15536	N5689	1
1032200	N16139	N5689	1
1032258	N27590	N5689	1
1032264	N30428	N5689	1
1032280	N44914	N5689	1
1032296	N159	N5689	1
1032301	N440	N5689	1
1032302	N607	N5689	1
1032303	N687	N5689	1
1032304	N751	N5689	1
1032308	N1616	N5689	1
1032313	N2332	N5689	1
1032316	N2870	N5689	1
1032317	N2997	N5689	1
1032320	N3748	N5689	1
1032321	N4275	N5689	1
1032322	N5552	N5689	1
1032323	N5666	N5689	1
1032327	N9576	N5689	1
1032328	N11512	N5689	1
1032332	N18224	N5689	1
1032333	N15202	N5689	1
1032339	N30043	N5689	1
1032343	N61560	N5689	1
1032344	N39909	N5689	1
1032386	N8	N5689	1
1032387	N70	N5689	1
1032389	N113	N5689	1
1032395	N579	N5689	1
1032406	N1585	N5689	1
1032408	N1682	N5689	1
1032412	N1821	N5689	1
1032413	N2019	N5689	1
1032417	N2582	N5689	1
1032421	N3195	N5689	1
1032430	N3686	N5689	1
1032436	N3995	N5689	1
1032437	N4038	N5689	1
1032440	N4469	N5689	1
1032456	N6748	N5689	1
1032493	N18541	N5689	1
1032500	N25442	N5689	1
1032511	N52	N5689	1
1032512	N73	N5689	1
1032513	N195	N5689	1
1032521	N803	N5689	1
1032523	N1226	N5689	1
1032524	N1286	N5689	1
1032529	N1906	N5689	1
1032531	N2225	N5689	1
1032536	N3450	N5689	1
1032537	N3555	N5689	1
1032541	N4775	N5689	1
1032545	N5453	N5689	1
1032551	N8095	N5689	1
1032554	N9338	N5689	1
1032559	N10333	N5689	1
1032561	N11628	N5689	1
1032565	N12429	N5689	1
1032573	N19010	N5689	1
1032581	N39030	N5689	1
1032995	N213	N5691	1
1032999	N427	N5691	1
1033005	N770	N5691	1
1033027	N7906	N5691	1
1033057	N30	N5691	1
1033058	N34	N5691	1
1033059	N35	N5691	1
1033060	N41	N5691	1
1033061	N43	N5691	1
1033062	N49	N5691	1
1033063	N54	N5691	1
1033066	N61	N5691	1
1033067	N73	N5691	1
1033068	N75	N5691	1
1033069	N80	N5691	1
1033070	N92	N5691	1
1033071	N98	N5691	1
1033072	N105	N5691	1
1033073	N128	N5691	1
1033074	N136	N5691	1
1033075	N146	N5691	1
1033076	N156	N5691	1
1033077	N166	N5691	1
1033078	N183	N5691	1
1033079	N243	N5691	1
1033080	N256	N5691	1
1033081	N272	N5691	1
1033082	N273	N5691	1
1033083	N274	N5691	1
1033084	N276	N5691	1
1033085	N314	N5691	1
1033086	N323	N5691	1
1033087	N333	N5691	1
1033088	N350	N5691	1
1033089	N359	N5691	1
1033090	N361	N5691	1
1033091	N379	N5691	1
1033092	N385	N5691	1
1033094	N395	N5691	1
1033095	N423	N5691	1
1033096	N438	N5691	1
1033097	N466	N5691	1
1033098	N469	N5691	1
1033099	N471	N5691	1
1033100	N486	N5691	1
1033101	N513	N5691	1
1033102	N519	N5691	1
1033103	N546	N5691	1
1033106	N575	N5691	1
1033107	N578	N5691	1
1033108	N594	N5691	1
1033109	N609	N5691	1
1033111	N626	N5691	1
1033112	N634	N5691	1
1033113	N636	N5691	1
1033114	N689	N5691	1
1033115	N715	N5691	1
1033116	N727	N5691	1
1033117	N731	N5691	1
1033119	N776	N5691	1
1033120	N785	N5691	1
1033121	N787	N5691	1
1033122	N827	N5691	1
1033123	N899	N5691	1
1033124	N913	N5691	1
1033125	N919	N5691	1
1033127	N998	N5691	1
1033128	N1016	N5691	1
1033129	N1025	N5691	1
1033130	N1053	N5691	1
1033131	N1059	N5691	1
1033133	N1076	N5691	1
1033134	N1077	N5691	1
1033135	N1115	N5691	1
1033136	N1166	N5691	1
1033137	N1193	N5691	1
1033139	N1206	N5691	1
1033141	N1276	N5691	1
1033145	N1317	N5691	1
1033146	N1340	N5691	1
1033147	N1359	N5691	1
1033148	N1532	N5691	1
1033149	N1634	N5691	1
1033151	N1709	N5691	1
1033153	N1756	N5691	1
1033154	N1837	N5691	1
1033155	N1844	N5691	1
1033156	N1865	N5691	1
1033158	N1907	N5691	1
1033159	N1930	N5691	1
1033162	N2006	N5691	1
1033163	N2015	N5691	1
1033164	N2022	N5691	1
1033166	N2135	N5691	1
1033168	N2232	N5691	1
1033169	N2276	N5691	1
1033170	N2278	N5691	1
1033171	N2313	N5691	1
1033173	N2400	N5691	1
1033174	N2421	N5691	1
1033175	N2442	N5691	1
1033176	N2470	N5691	1
1033177	N2489	N5691	1
1033178	N2526	N5691	1
1033179	N2547	N5691	1
1033180	N2561	N5691	1
1033181	N2590	N5691	1
1033182	N2612	N5691	1
1033185	N2852	N5691	1
1033186	N2888	N5691	1
1033187	N2905	N5691	1
1033188	N2924	N5691	1
1033191	N3106	N5691	1
1033192	N3137	N5691	1
1033194	N3162	N5691	1
1033195	N3174	N5691	1
1033196	N3202	N5691	1
1033197	N3411	N5691	1
1033199	N3437	N5691	1
1033201	N3484	N5691	1
1033203	N3627	N5691	1
1033204	N3632	N5691	1
1033209	N3792	N5691	1
1033210	N3836	N5691	1
1033212	N3925	N5691	1
1033214	N4001	N5691	1
1033215	N4022	N5691	1
1033217	N4500	N5691	1
1033220	N4590	N5691	1
1033221	N4639	N5691	1
1033223	N4834	N5691	1
1033226	N4870	N5691	1
1033227	N4909	N5691	1
1033229	N5005	N5691	1
1033232	N5163	N5691	1
1033233	N5167	N5691	1
1033234	N5218	N5691	1
1033235	N5445	N5691	1
1033238	N5734	N5691	1
1033239	N5809	N5691	1
1033240	N5821	N5691	1
1033241	N5946	N5691	1
1033244	N6216	N5691	1
1033247	N6315	N5691	1
1033250	N6499	N5691	1
1033251	N6610	N5691	1
1033252	N6691	N5691	1
1033253	N6743	N5691	1
1033254	N6880	N5691	1
1033258	N7283	N5691	1
1033261	N7463	N5691	1
1033263	N7638	N5691	1
1033264	N7775	N5691	1
1033265	N7818	N5691	1
1033266	N7872	N5691	1
1033267	N7950	N5691	1
1033270	N8398	N5691	1
1033274	N9695	N5691	1
1033275	N9847	N5691	1
1033282	N11748	N5691	1
1033288	N12638	N5691	1
1033289	N14385	N5691	1
1033294	N17128	N5691	1
1033295	N17654	N5691	1
1033300	N22262	N5691	1
1033301	N24247	N5691	1
1033305	N29950	N5691	1
1033309	N144	N5691	1
1033310	N176	N5691	1
1033311	N206	N5691	1
1033312	N242	N5691	1
1033315	N879	N5691	1
1033316	N1363	N5691	1
1033317	N1408	N5691	1
1033325	N9118	N5691	1
1033326	N11686	N5691	1
1033329	N17395	N5691	1
1037246	N213	N5734	1
1037247	N242	N5734	1
1037250	N427	N5734	1
1037253	N533	N5734	1
1037256	N770	N5734	1
1037259	N1390	N5734	1
1037264	N2548	N5734	1
1037278	N7906	N5734	1
1037308	N30	N5734	1
1037309	N34	N5734	1
1037310	N35	N5734	1
1037311	N41	N5734	1
1037312	N43	N5734	1
1037313	N49	N5734	1
1037314	N54	N5734	1
1037316	N59	N5734	1
1037317	N61	N5734	1
1037318	N73	N5734	1
1037319	N75	N5734	1
1037320	N80	N5734	1
1037321	N92	N5734	1
1037322	N98	N5734	1
1037323	N105	N5734	1
1037324	N128	N5734	1
1037325	N136	N5734	1
1037326	N146	N5734	1
1037327	N156	N5734	1
1037328	N166	N5734	1
1037329	N183	N5734	1
1037330	N243	N5734	1
1037331	N256	N5734	1
1037332	N272	N5734	1
1037333	N273	N5734	1
1037334	N274	N5734	1
1037335	N276	N5734	1
1037336	N314	N5734	1
1037337	N323	N5734	1
1037338	N333	N5734	1
1037339	N350	N5734	1
1037340	N359	N5734	1
1037341	N361	N5734	1
1037342	N379	N5734	1
1037343	N385	N5734	1
1037345	N395	N5734	1
1037346	N423	N5734	1
1037347	N438	N5734	1
1037348	N466	N5734	1
1037349	N469	N5734	1
1037350	N471	N5734	1
1037351	N486	N5734	1
1037352	N513	N5734	1
1037353	N519	N5734	1
1037354	N546	N5734	1
1037355	N547	N5734	1
1037357	N575	N5734	1
1037358	N578	N5734	1
1037359	N594	N5734	1
1037360	N609	N5734	1
1037362	N626	N5734	1
1037363	N634	N5734	1
1037364	N636	N5734	1
1037365	N689	N5734	1
1037366	N715	N5734	1
1037367	N727	N5734	1
1037368	N731	N5734	1
1037370	N776	N5734	1
1037371	N785	N5734	1
1037372	N787	N5734	1
1037373	N827	N5734	1
1037374	N899	N5734	1
1037375	N913	N5734	1
1037376	N919	N5734	1
1037377	N990	N5734	1
1037378	N998	N5734	1
1037379	N1016	N5734	1
1037380	N1025	N5734	1
1037381	N1053	N5734	1
1037382	N1059	N5734	1
1037383	N1065	N5734	1
1037384	N1076	N5734	1
1037385	N1077	N5734	1
1037386	N1115	N5734	1
1037387	N1166	N5734	1
1037388	N1193	N5734	1
1037390	N1206	N5734	1
1037391	N1241	N5734	1
1037392	N1276	N5734	1
1037396	N1317	N5734	1
1037397	N1340	N5734	1
1037398	N1359	N5734	1
1037399	N1532	N5734	1
1037400	N1634	N5734	1
1037402	N1709	N5734	1
1037404	N1756	N5734	1
1037405	N1837	N5734	1
1037406	N1844	N5734	1
1037407	N1865	N5734	1
1037409	N1907	N5734	1
1037410	N1930	N5734	1
1037413	N2006	N5734	1
1037414	N2015	N5734	1
1037415	N2022	N5734	1
1037417	N2135	N5734	1
1037418	N2160	N5734	1
1037419	N2232	N5734	1
1037420	N2276	N5734	1
1037421	N2278	N5734	1
1037422	N2313	N5734	1
1037424	N2400	N5734	1
1037425	N2421	N5734	1
1037426	N2442	N5734	1
1037427	N2470	N5734	1
1037428	N2489	N5734	1
1037429	N2526	N5734	1
1037430	N2547	N5734	1
1037431	N2561	N5734	1
1037432	N2590	N5734	1
1037433	N2612	N5734	1
1037436	N2852	N5734	1
1037437	N2888	N5734	1
1037438	N2905	N5734	1
1037439	N2924	N5734	1
1037442	N3106	N5734	1
1037443	N3137	N5734	1
1037445	N3162	N5734	1
1037446	N3174	N5734	1
1037447	N3202	N5734	1
1037448	N3411	N5734	1
1037449	N3422	N5734	1
1037450	N3437	N5734	1
1037452	N3484	N5734	1
1037454	N3627	N5734	1
1037455	N3632	N5734	1
1037460	N3792	N5734	1
1037461	N3836	N5734	1
1037463	N3925	N5734	1
1037465	N4001	N5734	1
1037466	N4022	N5734	1
1037467	N4128	N5734	1
1037468	N4500	N5734	1
1037469	N4542	N5734	1
1037471	N4590	N5734	1
1037472	N4639	N5734	1
1037474	N4834	N5734	1
1037477	N4870	N5734	1
1037478	N4909	N5734	1
1037480	N5005	N5734	1
1037483	N5163	N5734	1
1037484	N5167	N5734	1
1037485	N5218	N5734	1
1037486	N5445	N5734	1
1037487	N5689	N5734	1
1037488	N5691	N5734	1
1037490	N5809	N5734	1
1037491	N5821	N5734	1
1037492	N5946	N5734	1
1037494	N6151	N5734	1
1037495	N6216	N5734	1
1037498	N6315	N5734	1
1037501	N6499	N5734	1
1037502	N6610	N5734	1
1037503	N6691	N5734	1
1037504	N6743	N5734	1
1037505	N6880	N5734	1
1037506	N6915	N5734	1
1037509	N7283	N5734	1
1037512	N7463	N5734	1
1037514	N7638	N5734	1
1037515	N7775	N5734	1
1037516	N7818	N5734	1
1037517	N7872	N5734	1
1037518	N7950	N5734	1
1037521	N8398	N5734	1
1037525	N9695	N5734	1
1037526	N9847	N5734	1
1037531	N11464	N5734	1
1037533	N11748	N5734	1
1037535	N12209	N5734	1
1037539	N12638	N5734	1
1037540	N14385	N5734	1
1037543	N15289	N5734	1
1037545	N17128	N5734	1
1037546	N17654	N5734	1
1037551	N22262	N5734	1
1037552	N24247	N5734	1
1037556	N29950	N5734	1
1037560	N144	N5734	1
1037561	N176	N5734	1
1037562	N206	N5734	1
1037563	N242	N5734	1
1037566	N879	N5734	1
1037567	N1363	N5734	1
1037568	N1408	N5734	1
1037576	N9118	N5734	1
1037577	N11686	N5734	1
1037580	N17395	N5734	1
1037583	N265	N5734	1
1037587	N470	N5734	1
1037589	N563	N5734	1
1037591	N735	N5734	1
1037592	N822	N5734	1
1037593	N823	N5734	1
1037604	N3120	N5734	1
1037605	N3300	N5734	1
1037606	N4050	N5734	1
1037609	N5255	N5734	1
1037611	N6079	N5734	1
1037612	N6394	N5734	1
1037614	N7052	N5734	1
1037618	N14932	N5734	1
1037625	N30365	N5734	1
1037649	N24	N5734	1
1037650	N38	N5734	1
1037651	N64	N5734	1
1037652	N74	N5734	1
1037654	N122	N5734	1
1037658	N154	N5734	1
1037661	N178	N5734	1
1037662	N231	N5734	1
1037665	N277	N5734	1
1037666	N279	N5734	1
1037667	N280	N5734	1
1037668	N281	N5734	1
1037669	N291	N5734	1
1037671	N305	N5734	1
1037672	N313	N5734	1
1037675	N371	N5734	1
1037676	N424	N5734	1
1037677	N565	N5734	1
1037678	N587	N5734	1
1037680	N611	N5734	1
1037681	N642	N5734	1
1037684	N725	N5734	1
1037685	N801	N5734	1
1037689	N938	N5734	1
1037691	N961	N5734	1
1037693	N971	N5734	1
1037698	N1178	N5734	1
1037699	N1184	N5734	1
1037702	N1262	N5734	1
1037706	N1504	N5734	1
1037707	N1578	N5734	1
1037711	N1646	N5734	1
1037713	N2056	N5734	1
1037721	N2296	N5734	1
1037723	N2342	N5734	1
1037724	N2360	N5734	1
1037734	N2727	N5734	1
1037736	N2867	N5734	1
1037737	N2900	N5734	1
1037741	N3143	N5734	1
1037743	N3294	N5734	1
1037746	N3749	N5734	1
1037750	N3967	N5734	1
1037753	N4181	N5734	1
1037756	N4443	N5734	1
1037757	N4465	N5734	1
1037760	N4667	N5734	1
1037785	N6637	N5734	1
1037835	N106	N5734	1
1037839	N260	N5734	1
1037855	N53	N5734	1
1037857	N135	N5734	1
1037862	N177	N5734	1
1037863	N202	N5734	1
1037866	N232	N5734	1
1037867	N248	N5734	1
1037869	N275	N5734	1
1037873	N344	N5734	1
1037874	N353	N5734	1
1037875	N384	N5734	1
1037876	N388	N5734	1
1037882	N461	N5734	1
1037889	N605	N5734	1
1037890	N625	N5734	1
1037892	N651	N5734	1
1037894	N667	N5734	1
1037902	N836	N5734	1
1037905	N840	N5734	1
1037907	N889	N5734	1
1037910	N952	N5734	1
1037916	N1023	N5734	1
1037918	N1055	N5734	1
1037921	N1187	N5734	1
1037923	N1222	N5734	1
1037924	N1223	N5734	1
1037932	N1329	N5734	1
1037934	N1362	N5734	1
1037936	N1367	N5734	1
1037937	N1368	N5734	1
1037941	N1460	N5734	1
1037943	N1558	N5734	1
1037944	N1566	N5734	1
1037947	N1687	N5734	1
1037948	N1696	N5734	1
1037950	N1712	N5734	1
1037953	N1889	N5734	1
1037955	N1978	N5734	1
1037959	N2104	N5734	1
1037964	N2189	N5734	1
1037968	N2243	N5734	1
1037971	N2267	N5734	1
1037975	N2497	N5734	1
1037977	N2574	N5734	1
1037984	N2772	N5734	1
1037987	N2889	N5734	1
1037988	N2890	N5734	1
1037992	N2931	N5734	1
1037997	N3082	N5734	1
1037999	N3179	N5734	1
1038006	N3553	N5734	1
1038008	N3605	N5734	1
1038009	N3608	N5734	1
1038011	N3642	N5734	1
1038017	N3963	N5734	1
1038023	N4208	N5734	1
1038028	N4340	N5734	1
1038031	N4541	N5734	1
1038035	N4680	N5734	1
1038036	N4688	N5734	1
1038041	N5112	N5734	1
1038045	N5307	N5734	1
1038046	N5310	N5734	1
1038047	N5316	N5734	1
1038060	N6459	N5734	1
1038087	N8915	N5734	1
1038088	N8916	N5734	1
1038097	N10137	N5734	1
1038103	N11158	N5734	1
1038104	N11399	N5734	1
1038112	N12447	N5734	1
1038117	N13960	N5734	1
1038121	N14904	N5734	1
1038132	N18334	N5734	1
1038149	N24157	N5734	1
1038176	N1058	N5734	1
1038230	N25	N5734	1
1038232	N31	N5734	1
1038233	N48	N5734	1
1038235	N68	N5734	1
1038237	N111	N5734	1
1038239	N150	N5734	1
1038241	N207	N5734	1
1038242	N209	N5734	1
1038243	N211	N5734	1
1038245	N222	N5734	1
1038246	N225	N5734	1
1038252	N302	N5734	1
1038254	N346	N5734	1
1038256	N356	N5734	1
1038261	N412	N5734	1
1038262	N414	N5734	1
1038264	N430	N5734	1
1038266	N439	N5734	1
1038268	N447	N5734	1
1038269	N449	N5734	1
1038272	N491	N5734	1
1038275	N518	N5734	1
1038278	N544	N5734	1
1038280	N560	N5734	1
1038282	N569	N5734	1
1038283	N572	N5734	1
1038284	N577	N5734	1
1038285	N582	N5734	1
1038286	N589	N5734	1
1038288	N597	N5734	1
1038292	N637	N5734	1
1038293	N652	N5734	1
1038294	N677	N5734	1
1038295	N683	N5734	1
1038301	N710	N5734	1
1038305	N749	N5734	1
1038310	N813	N5734	1
1038312	N843	N5734	1
1038314	N861	N5734	1
1038317	N868	N5734	1
1038319	N890	N5734	1
1038320	N893	N5734	1
1038322	N921	N5734	1
1038324	N928	N5734	1
1038325	N946	N5734	1
1038326	N953	N5734	1
1038327	N1010	N5734	1
1038328	N1014	N5734	1
1038330	N1029	N5734	1
1038331	N1038	N5734	1
1038339	N1157	N5734	1
1038340	N1188	N5734	1
1038343	N1255	N5734	1
1038347	N1274	N5734	1
1038353	N1399	N5734	1
1038356	N1444	N5734	1
1038359	N1477	N5734	1
1038361	N1514	N5734	1
1038362	N1545	N5734	1
1038364	N1550	N5734	1
1038369	N1610	N5734	1
1038371	N1631	N5734	1
1038374	N1674	N5734	1
1038375	N1678	N5734	1
1038379	N1718	N5734	1
1038380	N1770	N5734	1
1038386	N1818	N5734	1
1038389	N1870	N5734	1
1038390	N1890	N5734	1
1038391	N1932	N5734	1
1038394	N1986	N5734	1
1038395	N1991	N5734	1
1038399	N2036	N5734	1
1038405	N2145	N5734	1
1038406	N2163	N5734	1
1038407	N2173	N5734	1
1038408	N2190	N5734	1
1038409	N2193	N5734	1
1038412	N2252	N5734	1
1038418	N2387	N5734	1
1038419	N2424	N5734	1
1038420	N2433	N5734	1
1038424	N2527	N5734	1
1038425	N2531	N5734	1
1038428	N2554	N5734	1
1038431	N2572	N5734	1
1038432	N2578	N5734	1
1038437	N2630	N5734	1
1038441	N2723	N5734	1
1038445	N2876	N5734	1
1038446	N2878	N5734	1
1038448	N2902	N5734	1
1038449	N2907	N5734	1
1038452	N3049	N5734	1
1038454	N3071	N5734	1
1038455	N3136	N5734	1
1038459	N3207	N5734	1
1038460	N3281	N5734	1
1038461	N3289	N5734	1
1038464	N3361	N5734	1
1038466	N3455	N5734	1
1038470	N3531	N5734	1
1038473	N3612	N5734	1
1038478	N3681	N5734	1
1038481	N3757	N5734	1
1038482	N3768	N5734	1
1038484	N3832	N5734	1
1038486	N3851	N5734	1
1038488	N3860	N5734	1
1038490	N3910	N5734	1
1038491	N3913	N5734	1
1038492	N3929	N5734	1
1038493	N3994	N5734	1
1038496	N4049	N5734	1
1038499	N4099	N5734	1
1038501	N4150	N5734	1
1038503	N4209	N5734	1
1038507	N4250	N5734	1
1038515	N4602	N5734	1
1038518	N4673	N5734	1
1038522	N4871	N5734	1
1038526	N4967	N5734	1
1038529	N5097	N5734	1
1038531	N5120	N5734	1
1038537	N5260	N5734	1
1038541	N5369	N5734	1
1038543	N5423	N5734	1
1038545	N5451	N5734	1
1038546	N5553	N5734	1
1038548	N5587	N5734	1
1038550	N5614	N5734	1
1038565	N6354	N5734	1
1038569	N6580	N5734	1
1038570	N6629	N5734	1
1038571	N6654	N5734	1
1038573	N6747	N5734	1
1038579	N6852	N5734	1
1038582	N6906	N5734	1
1038583	N7015	N5734	1
1038587	N7198	N5734	1
1038589	N7282	N5734	1
1038598	N7681	N5734	1
1038604	N7923	N5734	1
1038609	N8097	N5734	1
1038611	N8171	N5734	1
1038614	N8223	N5734	1
1038628	N8930	N5734	1
1038631	N9020	N5734	1
1038642	N9634	N5734	1
1038652	N10065	N5734	1
1038655	N10168	N5734	1
1038657	N10329	N5734	1
1038658	N10333	N5734	1
1038660	N10542	N5734	1
1038674	N11534	N5734	1
1038681	N11906	N5734	1
1038685	N12230	N5734	1
1038689	N12616	N5734	1
1038692	N13066	N5734	1
1038699	N13439	N5734	1
1038700	N13831	N5734	1
1038717	N16061	N5734	1
1038723	N16785	N5734	1
1038734	N18239	N5734	1
1038741	N20506	N5734	1
1038749	N21965	N5734	1
1038751	N22039	N5734	1
1038753	N23246	N5734	1
1038769	N28452	N5734	1
1038787	N34832	N5734	1
1038807	N55909	N5734	1
1038811	N35	N5734	1
1038815	N221	N5734	1
1038831	N3148	N5734	1
1041497	N213	N5809	1
1041498	N242	N5809	1
1041501	N427	N5809	1
1041502	N433	N5809	1
1041504	N533	N5809	1
1041505	N672	N5809	1
1041507	N770	N5809	1
1041509	N1374	N5809	1
1041510	N1390	N5809	1
1041517	N2817	N5809	1
1041529	N7906	N5809	1
1041558	N22	N5809	1
1041559	N30	N5809	1
1041560	N34	N5809	1
1041561	N35	N5809	1
1041562	N41	N5809	1
1041563	N43	N5809	1
1041564	N49	N5809	1
1041565	N54	N5809	1
1041566	N58	N5809	1
1041567	N59	N5809	1
1041568	N61	N5809	1
1041569	N73	N5809	1
1041570	N75	N5809	1
1041571	N80	N5809	1
1041572	N92	N5809	1
1041573	N98	N5809	1
1041574	N105	N5809	1
1041575	N128	N5809	1
1041576	N136	N5809	1
1041577	N146	N5809	1
1041578	N156	N5809	1
1041579	N166	N5809	1
1041580	N183	N5809	1
1041581	N243	N5809	1
1041582	N256	N5809	1
1041583	N272	N5809	1
1041584	N273	N5809	1
1041585	N274	N5809	1
1041586	N276	N5809	1
1041587	N314	N5809	1
1041588	N323	N5809	1
1041589	N333	N5809	1
1041590	N350	N5809	1
1041591	N359	N5809	1
1041592	N361	N5809	1
1041593	N379	N5809	1
1041594	N385	N5809	1
1041596	N395	N5809	1
1041597	N423	N5809	1
1041598	N438	N5809	1
1041599	N466	N5809	1
1041600	N469	N5809	1
1041601	N471	N5809	1
1041602	N486	N5809	1
1041603	N513	N5809	1
1041604	N519	N5809	1
1041605	N546	N5809	1
1041606	N547	N5809	1
1041608	N575	N5809	1
1041609	N578	N5809	1
1041610	N594	N5809	1
1041611	N609	N5809	1
1041613	N626	N5809	1
1041614	N634	N5809	1
1041615	N636	N5809	1
1041616	N689	N5809	1
1041617	N715	N5809	1
1041618	N727	N5809	1
1041619	N731	N5809	1
1041621	N776	N5809	1
1041622	N785	N5809	1
1041623	N787	N5809	1
1041624	N827	N5809	1
1041625	N899	N5809	1
1041626	N913	N5809	1
1041627	N919	N5809	1
1041628	N990	N5809	1
1041629	N998	N5809	1
1041630	N1016	N5809	1
1041631	N1025	N5809	1
1041632	N1053	N5809	1
1041633	N1059	N5809	1
1041635	N1076	N5809	1
1041636	N1077	N5809	1
1041637	N1115	N5809	1
1041638	N1166	N5809	1
1041639	N1193	N5809	1
1041640	N1204	N5809	1
1041641	N1206	N5809	1
1041642	N1241	N5809	1
1041643	N1276	N5809	1
1041646	N1315	N5809	1
1041647	N1317	N5809	1
1041648	N1340	N5809	1
1041649	N1359	N5809	1
1041650	N1532	N5809	1
1041651	N1634	N5809	1
1041653	N1709	N5809	1
1041655	N1756	N5809	1
1041656	N1837	N5809	1
1041657	N1844	N5809	1
1041658	N1865	N5809	1
1041660	N1907	N5809	1
1041661	N1930	N5809	1
1041662	N1964	N5809	1
1041663	N1971	N5809	1
1041664	N2006	N5809	1
1041665	N2015	N5809	1
1041666	N2022	N5809	1
1041668	N2135	N5809	1
1041670	N2232	N5809	1
1041671	N2276	N5809	1
1041672	N2278	N5809	1
1041673	N2313	N5809	1
1041675	N2400	N5809	1
1041676	N2421	N5809	1
1041677	N2442	N5809	1
1041678	N2470	N5809	1
1041679	N2489	N5809	1
1041680	N2526	N5809	1
1041681	N2547	N5809	1
1041682	N2561	N5809	1
1041683	N2590	N5809	1
1041684	N2612	N5809	1
1041687	N2852	N5809	1
1041688	N2888	N5809	1
1041689	N2905	N5809	1
1041690	N2924	N5809	1
1041692	N3040	N5809	1
1041693	N3106	N5809	1
1041694	N3137	N5809	1
1041696	N3162	N5809	1
1041697	N3174	N5809	1
1041698	N3202	N5809	1
1041699	N3411	N5809	1
1041700	N3422	N5809	1
1041701	N3437	N5809	1
1041703	N3484	N5809	1
1041704	N3506	N5809	1
1041705	N3627	N5809	1
1041706	N3632	N5809	1
1041707	N3635	N5809	1
1041711	N3792	N5809	1
1041712	N3836	N5809	1
1041714	N3925	N5809	1
1041716	N4001	N5809	1
1041717	N4022	N5809	1
1041719	N4500	N5809	1
1041720	N4542	N5809	1
1041722	N4590	N5809	1
1041723	N4639	N5809	1
1041725	N4834	N5809	1
1041726	N4846	N5809	1
1041728	N4870	N5809	1
1041729	N4909	N5809	1
1041731	N5005	N5809	1
1041732	N5099	N5809	1
1041734	N5163	N5809	1
1041735	N5167	N5809	1
1041736	N5218	N5809	1
1041737	N5445	N5809	1
1041738	N5689	N5809	1
1041739	N5691	N5809	1
1041740	N5734	N5809	1
1041742	N5821	N5809	1
1041743	N5946	N5809	1
1041745	N6151	N5809	1
1041746	N6216	N5809	1
1041749	N6315	N5809	1
1041752	N6499	N5809	1
1041753	N6610	N5809	1
1041754	N6691	N5809	1
1041755	N6743	N5809	1
1041756	N6880	N5809	1
1041760	N7283	N5809	1
1041763	N7463	N5809	1
1041765	N7638	N5809	1
1041766	N7775	N5809	1
1041767	N7818	N5809	1
1041768	N7872	N5809	1
1041769	N7950	N5809	1
1041772	N8398	N5809	1
1041775	N8938	N5809	1
1041776	N9695	N5809	1
1041777	N9847	N5809	1
1041784	N11748	N5809	1
1041786	N12209	N5809	1
1041789	N12540	N5809	1
1041790	N12638	N5809	1
1041791	N14385	N5809	1
1041796	N17128	N5809	1
1041797	N17654	N5809	1
1041802	N22262	N5809	1
1041803	N24247	N5809	1
1041807	N29950	N5809	1
1041809	N11	N5809	1
1041811	N144	N5809	1
1041812	N176	N5809	1
1041813	N206	N5809	1
1041814	N242	N5809	1
1041815	N421	N5809	1
1041817	N879	N5809	1
1041818	N1363	N5809	1
1041819	N1408	N5809	1
1041827	N9118	N5809	1
1041828	N11686	N5809	1
1041831	N17395	N5809	1
1041834	N265	N5809	1
1041835	N289	N5809	1
1041836	N339	N5809	1
1041838	N470	N5809	1
1041840	N563	N5809	1
1041842	N735	N5809	1
1041844	N823	N5809	1
1041845	N1033	N5809	1
1041849	N1355	N5809	1
1041850	N1404	N5809	1
1041852	N2492	N5809	1
1041855	N3120	N5809	1
1041856	N3300	N5809	1
1041857	N4050	N5809	1
1041858	N4188	N5809	1
1041862	N6079	N5809	1
1041863	N6394	N5809	1
1041889	N571	N5809	1
1041900	N24	N5809	1
1041901	N38	N5809	1
1041902	N64	N5809	1
1041903	N74	N5809	1
1041904	N82	N5809	1
1041905	N122	N5809	1
1041906	N131	N5809	1
1041908	N153	N5809	1
1041909	N154	N5809	1
1041910	N161	N5809	1
1041911	N165	N5809	1
1041912	N178	N5809	1
1041913	N231	N5809	1
1041916	N277	N5809	1
1041917	N279	N5809	1
1041918	N280	N5809	1
1041919	N281	N5809	1
1041920	N291	N5809	1
1041922	N305	N5809	1
1041923	N313	N5809	1
1041924	N351	N5809	1
1041925	N369	N5809	1
1041926	N371	N5809	1
1041927	N424	N5809	1
1041928	N565	N5809	1
1041929	N587	N5809	1
1041930	N595	N5809	1
1041931	N611	N5809	1
1041932	N642	N5809	1
1041933	N660	N5809	1
1041934	N702	N5809	1
1041935	N725	N5809	1
1041936	N801	N5809	1
1041937	N832	N5809	1
1041938	N914	N5809	1
1041939	N925	N5809	1
1041940	N938	N5809	1
1041941	N947	N5809	1
1041942	N961	N5809	1
1041943	N967	N5809	1
1041944	N971	N5809	1
1041945	N1018	N5809	1
1041946	N1098	N5809	1
1041948	N1165	N5809	1
1041949	N1178	N5809	1
1041950	N1184	N5809	1
1041952	N1256	N5809	1
1041953	N1262	N5809	1
1041954	N1272	N5809	1
1041955	N1417	N5809	1
1041956	N1501	N5809	1
1041957	N1504	N5809	1
1041958	N1578	N5809	1
1041959	N1606	N5809	1
1041960	N1625	N5809	1
1041961	N1641	N5809	1
1041962	N1646	N5809	1
1041963	N1675	N5809	1
1041964	N2056	N5809	1
1041965	N2064	N5809	1
1041966	N2081	N5809	1
1041968	N2126	N5809	1
1041971	N2255	N5809	1
1041972	N2296	N5809	1
1041973	N2320	N5809	1
1041974	N2342	N5809	1
1041975	N2360	N5809	1
1041976	N2465	N5809	1
1041977	N2469	N5809	1
1041980	N2509	N5809	1
1041981	N2579	N5809	1
1041983	N2693	N5809	1
1041984	N2722	N5809	1
1041985	N2727	N5809	1
1041986	N2752	N5809	1
1041987	N2867	N5809	1
1041988	N2900	N5809	1
1041990	N3056	N5809	1
1041992	N3143	N5809	1
1041993	N3198	N5809	1
1041994	N3294	N5809	1
1041995	N3409	N5809	1
1041997	N3749	N5809	1
1041999	N3944	N5809	1
1042000	N3955	N5809	1
1042001	N3967	N5809	1
1042002	N3971	N5809	1
1042003	N4052	N5809	1
1042004	N4181	N5809	1
1042007	N4443	N5809	1
1042008	N4465	N5809	1
1042009	N4474	N5809	1
1042010	N4548	N5809	1
1042011	N4667	N5809	1
1042012	N4723	N5809	1
1042013	N4799	N5809	1
1042015	N4852	N5809	1
1042017	N4984	N5809	1
1042018	N5026	N5809	1
1042020	N5178	N5809	1
1042024	N5517	N5809	1
1042025	N5528	N5809	1
1042027	N5776	N5809	1
1042029	N6274	N5809	1
1042030	N6308	N5809	1
1042032	N6400	N5809	1
1042033	N6510	N5809	1
1042035	N6541	N5809	1
1042036	N6637	N5809	1
1042037	N6818	N5809	1
1042038	N6888	N5809	1
1042042	N7374	N5809	1
1042047	N8230	N5809	1
1042048	N8956	N5809	1
1042051	N9153	N5809	1
1042052	N9227	N5809	1
1042053	N9385	N5809	1
1042054	N9423	N5809	1
1042058	N11258	N5809	1
1042059	N11443	N5809	1
1042060	N12113	N5809	1
1042061	N12728	N5809	1
1042065	N15513	N5809	1
1042067	N15815	N5809	1
1042072	N16176	N5809	1
1042077	N18625	N5809	1
1042079	N19470	N5809	1
1042084	N50349	N5809	1
1042086	N106	N5809	1
1042089	N215	N5809	1
1042090	N260	N5809	1
1042091	N721	N5809	1
1042093	N1892	N5809	1
1042094	N2048	N5809	1
1042095	N2907	N5809	1
1042100	N30118	N5809	1
1042105	N4	N5809	1
1042106	N53	N5809	1
1042108	N135	N5809	1
1042113	N177	N5809	1
1042114	N202	N5809	1
1042118	N248	N5809	1
1042120	N275	N5809	1
1042121	N286	N5809	1
1042124	N344	N5809	1
1042125	N353	N5809	1
1042126	N384	N5809	1
1042127	N388	N5809	1
1042129	N419	N5809	1
1042138	N603	N5809	1
1042140	N605	N5809	1
1042141	N625	N5809	1
1042143	N651	N5809	1
1042145	N667	N5809	1
1042150	N792	N5809	1
1042152	N817	N5809	1
1042153	N836	N5809	1
1042155	N838	N5809	1
1042158	N889	N5809	1
1042166	N1002	N5809	1
1042169	N1055	N5809	1
1042172	N1187	N5809	1
1042175	N1223	N5809	1
1042180	N1271	N5809	1
1042181	N1289	N5809	1
1042183	N1329	N5809	1
1042185	N1362	N5809	1
1042187	N1367	N5809	1
1042188	N1368	N5809	1
1042190	N1413	N5809	1
1042194	N1558	N5809	1
1042195	N1566	N5809	1
1042198	N1687	N5809	1
1042201	N1712	N5809	1
1042206	N1978	N5809	1
1042209	N2101	N5809	1
1042210	N2104	N5809	1
1042216	N2191	N5809	1
1042219	N2243	N5809	1
1042222	N2267	N5809	1
1042226	N2497	N5809	1
1042227	N2566	N5809	1
1042230	N2697	N5809	1
1042235	N2772	N5809	1
1042238	N2889	N5809	1
1042239	N2890	N5809	1
1042242	N2921	N5809	1
1042243	N2931	N5809	1
1042248	N3082	N5809	1
1042250	N3179	N5809	1
1042254	N3358	N5809	1
1042257	N3553	N5809	1
1042259	N3605	N5809	1
1042260	N3608	N5809	1
1042268	N3963	N5809	1
1042270	N4005	N5809	1
1042282	N4541	N5809	1
1042286	N4680	N5809	1
1042287	N4688	N5809	1
1042296	N5307	N5809	1
1042301	N5498	N5809	1
1042304	N5927	N5809	1
1042305	N5936	N5809	1
1042329	N7929	N5809	1
1042338	N8915	N5809	1
1042339	N8916	N5809	1
1042354	N11158	N5809	1
1042357	N11675	N5809	1
1042363	N12447	N5809	1
1042400	N24157	N5809	1
1042419	N296	N5809	1
1042421	N443	N5809	1
1042427	N1058	N5809	1
1042454	N24721	N5809	1
1042478	N3	N5809	1
1042479	N5	N5809	1
1042480	N23	N5809	1
1042481	N25	N5809	1
1042482	N26	N5809	1
1042483	N31	N5809	1
1042484	N48	N5809	1
1042485	N52	N5809	1
1042486	N68	N5809	1
1042488	N111	N5809	1
1042490	N150	N5809	1
1042491	N190	N5809	1
1042492	N207	N5809	1
1042494	N211	N5809	1
1042495	N216	N5809	1
1042496	N222	N5809	1
1042497	N225	N5809	1
1042498	N235	N5809	1
1042500	N267	N5809	1
1042502	N287	N5809	1
1042503	N302	N5809	1
1042505	N346	N5809	1
1042507	N356	N5809	1
1042510	N397	N5809	1
1042512	N412	N5809	1
1042513	N414	N5809	1
1042515	N430	N5809	1
1042516	N431	N5809	1
1042517	N439	N5809	1
1042519	N447	N5809	1
1042520	N449	N5809	1
1042523	N491	N5809	1
1042525	N500	N5809	1
1042526	N518	N5809	1
1042529	N544	N5809	1
1042530	N553	N5809	1
1042532	N561	N5809	1
1042533	N569	N5809	1
1042534	N572	N5809	1
1042535	N577	N5809	1
1042536	N582	N5809	1
1042537	N589	N5809	1
1042539	N597	N5809	1
1042541	N628	N5809	1
1042543	N637	N5809	1
1042544	N652	N5809	1
1042546	N683	N5809	1
1042549	N697	N5809	1
1042550	N706	N5809	1
1042551	N709	N5809	1
1042554	N722	N5809	1
1042556	N749	N5809	1
1042561	N813	N5809	1
1042564	N853	N5809	1
1042565	N861	N5809	1
1042567	N865	N5809	1
1042568	N868	N5809	1
1042570	N890	N5809	1
1042571	N893	N5809	1
1042572	N909	N5809	1
1042573	N921	N5809	1
1042575	N928	N5809	1
1042576	N946	N5809	1
1042577	N953	N5809	1
1042580	N1021	N5809	1
1042583	N1070	N5809	1
1042584	N1085	N5809	1
1042586	N1108	N5809	1
1042590	N1157	N5809	1
1042591	N1188	N5809	1
1042594	N1255	N5809	1
1042595	N1260	N5809	1
1042598	N1274	N5809	1
1042603	N1391	N5809	1
1042604	N1399	N5809	1
1042606	N1439	N5809	1
1042607	N1444	N5809	1
1042610	N1477	N5809	1
1042611	N1494	N5809	1
1042612	N1514	N5809	1
1042619	N1570	N5809	1
1042620	N1610	N5809	1
1042623	N1657	N5809	1
1042625	N1674	N5809	1
1042626	N1678	N5809	1
1042627	N1691	N5809	1
1042629	N1714	N5809	1
1042630	N1718	N5809	1
1042633	N1774	N5809	1
1042635	N1793	N5809	1
1042636	N1815	N5809	1
1042637	N1818	N5809	1
1042639	N1864	N5809	1
1042640	N1870	N5809	1
1042641	N1890	N5809	1
1042642	N1932	N5809	1
1042644	N1943	N5809	1
1042645	N1986	N5809	1
1042650	N2036	N5809	1
1042651	N2043	N5809	1
1042652	N2080	N5809	1
1042653	N2084	N5809	1
1042658	N2173	N5809	1
1042659	N2190	N5809	1
1042660	N2193	N5809	1
1042662	N2227	N5809	1
1042663	N2252	N5809	1
1042664	N2299	N5809	1
1042665	N2302	N5809	1
1042666	N2311	N5809	1
1042667	N2363	N5809	1
1042668	N2369	N5809	1
1042669	N2387	N5809	1
1042674	N2521	N5809	1
1042676	N2531	N5809	1
1042678	N2545	N5809	1
1042679	N2554	N5809	1
1042682	N2572	N5809	1
1042683	N2578	N5809	1
1042689	N2631	N5809	1
1042692	N2723	N5809	1
1042693	N2824	N5809	1
1042694	N2859	N5809	1
1042695	N2873	N5809	1
1042696	N2876	N5809	1
1042698	N2883	N5809	1
1042701	N2987	N5809	1
1042704	N3065	N5809	1
1042705	N3071	N5809	1
1042706	N3136	N5809	1
1042711	N3281	N5809	1
1042712	N3289	N5809	1
1042714	N3334	N5809	1
1042715	N3361	N5809	1
1042719	N3500	N5809	1
1042723	N3550	N5809	1
1042724	N3612	N5809	1
1042725	N3616	N5809	1
1042727	N3641	N5809	1
1042729	N3681	N5809	1
1042735	N3832	N5809	1
1042737	N3851	N5809	1
1042739	N3860	N5809	1
1042740	N3881	N5809	1
1042741	N3910	N5809	1
1042750	N4099	N5809	1
1042751	N4144	N5809	1
1042758	N4250	N5809	1
1042768	N4650	N5809	1
1042771	N4849	N5809	1
1042779	N5038	N5809	1
1042788	N5260	N5809	1
1042792	N5369	N5809	1
1042803	N5708	N5809	1
1042806	N5931	N5809	1
1042814	N6294	N5809	1
1042816	N6354	N5809	1
1042820	N6580	N5809	1
1042821	N6629	N5809	1
1042825	N6773	N5809	1
1042834	N7015	N5809	1
1042835	N7066	N5809	1
1042849	N7681	N5809	1
1042850	N7743	N5809	1
1042861	N8100	N5809	1
1042863	N8199	N5809	1
1042876	N8840	N5809	1
1042880	N8942	N5809	1
1042883	N9127	N5809	1
1042891	N9589	N5809	1
1042902	N9958	N5809	1
1042904	N10078	N5809	1
1042905	N10100	N5809	1
1042906	N10168	N5809	1
1042908	N10329	N5809	1
1042910	N10456	N5809	1
1042927	N11730	N5809	1
1042937	N12348	N5809	1
1042940	N12616	N5809	1
1042969	N16327	N5809	1
1043007	N24245	N5809	1
1043034	N33451	N5809	1
1043047	N41774	N5809	1
1043061	N19	N5809	1
1043063	N68	N5809	1
1043064	N143	N5809	1
1043066	N221	N5809	1
1043067	N236	N5809	1
1043069	N306	N5809	1
1043070	N357	N5809	1
1043073	N464	N5809	1
1043082	N3148	N5809	1
1043083	N3326	N5809	1
1043185	N3754	N5809	1
1043187	N4133	N5809	1
1043190	N5306	N5809	1
1043192	N5599	N5809	1
1043208	N107	N5809	1
1043318	N9164	N5809	1
1043403	N6	N5809	1
1043406	N60	N5809	1
1043414	N193	N5809	1
1043415	N227	N5809	1
1043420	N334	N5809	1
1043422	N362	N5809	1
1043426	N429	N5809	1
1043431	N532	N5809	1
1043432	N556	N5809	1
1043435	N649	N5809	1
1043436	N656	N5809	1
1043443	N800	N5809	1
1043445	N1008	N5809	1
1043449	N1072	N5809	1
1043460	N1301	N5809	1
1043461	N1312	N5809	1
1043465	N1476	N5809	1
1043473	N1886	N5809	1
1043481	N2242	N5809	1
1043485	N2494	N5809	1
1043487	N2528	N5809	1
1043491	N2640	N5809	1
1043493	N2702	N5809	1
1043496	N2860	N5809	1
1043508	N3376	N5809	1
1043521	N3870	N5809	1
1043522	N3871	N5809	1
1043541	N6058	N5809	1
1043542	N6176	N5809	1
1043543	N6182	N5809	1
1043551	N6761	N5809	1
1043560	N9006	N5809	1
1043565	N10454	N5809	1
1043620	N23823	N5809	1
1045748	N213	N5821	1
1045752	N427	N5821	1
1045758	N770	N5821	1
1045780	N7906	N5821	1
1045810	N30	N5821	1
1045811	N34	N5821	1
1045812	N35	N5821	1
1045813	N41	N5821	1
1045814	N43	N5821	1
1045815	N49	N5821	1
1045816	N54	N5821	1
1045819	N61	N5821	1
1045820	N73	N5821	1
1045821	N75	N5821	1
1045822	N80	N5821	1
1045823	N92	N5821	1
1045824	N98	N5821	1
1045825	N105	N5821	1
1045826	N128	N5821	1
1045827	N136	N5821	1
1045828	N146	N5821	1
1045829	N156	N5821	1
1045830	N166	N5821	1
1045831	N183	N5821	1
1045832	N243	N5821	1
1045833	N256	N5821	1
1045834	N272	N5821	1
1045835	N273	N5821	1
1045836	N274	N5821	1
1045837	N276	N5821	1
1045838	N314	N5821	1
1045839	N323	N5821	1
1045840	N333	N5821	1
1045841	N350	N5821	1
1045842	N359	N5821	1
1045843	N361	N5821	1
1045844	N379	N5821	1
1045845	N385	N5821	1
1045847	N395	N5821	1
1045848	N423	N5821	1
1045849	N438	N5821	1
1045850	N466	N5821	1
1045851	N469	N5821	1
1045852	N471	N5821	1
1045853	N486	N5821	1
1045854	N513	N5821	1
1045855	N519	N5821	1
1045856	N546	N5821	1
1045859	N575	N5821	1
1045860	N578	N5821	1
1045861	N594	N5821	1
1045862	N609	N5821	1
1045864	N626	N5821	1
1045865	N634	N5821	1
1045866	N636	N5821	1
1045867	N689	N5821	1
1045868	N715	N5821	1
1045869	N727	N5821	1
1045870	N731	N5821	1
1045872	N776	N5821	1
1045873	N785	N5821	1
1045874	N787	N5821	1
1045875	N827	N5821	1
1045876	N899	N5821	1
1045877	N913	N5821	1
1045878	N919	N5821	1
1045880	N998	N5821	1
1045881	N1016	N5821	1
1045882	N1025	N5821	1
1045883	N1053	N5821	1
1045884	N1059	N5821	1
1045886	N1076	N5821	1
1045887	N1077	N5821	1
1045888	N1115	N5821	1
1045889	N1166	N5821	1
1045890	N1193	N5821	1
1045892	N1206	N5821	1
1045894	N1276	N5821	1
1045898	N1317	N5821	1
1045899	N1340	N5821	1
1045900	N1359	N5821	1
1045901	N1532	N5821	1
1045902	N1634	N5821	1
1045904	N1709	N5821	1
1045906	N1756	N5821	1
1045907	N1837	N5821	1
1045908	N1844	N5821	1
1045909	N1865	N5821	1
1045911	N1907	N5821	1
1045912	N1930	N5821	1
1045915	N2006	N5821	1
1045916	N2015	N5821	1
1045917	N2022	N5821	1
1045919	N2135	N5821	1
1045921	N2232	N5821	1
1045922	N2276	N5821	1
1045923	N2278	N5821	1
1045924	N2313	N5821	1
1045926	N2400	N5821	1
1045927	N2421	N5821	1
1045928	N2442	N5821	1
1045929	N2470	N5821	1
1045930	N2489	N5821	1
1045931	N2526	N5821	1
1045932	N2547	N5821	1
1045933	N2561	N5821	1
1045934	N2590	N5821	1
1045935	N2612	N5821	1
1045938	N2852	N5821	1
1045939	N2888	N5821	1
1045940	N2905	N5821	1
1045941	N2924	N5821	1
1045944	N3106	N5821	1
1045945	N3137	N5821	1
1045947	N3162	N5821	1
1045948	N3174	N5821	1
1045949	N3202	N5821	1
1045950	N3411	N5821	1
1045952	N3437	N5821	1
1045954	N3484	N5821	1
1045956	N3627	N5821	1
1045957	N3632	N5821	1
1045962	N3792	N5821	1
1045963	N3836	N5821	1
1045965	N3925	N5821	1
1045967	N4001	N5821	1
1045968	N4022	N5821	1
1045970	N4500	N5821	1
1045973	N4590	N5821	1
1045974	N4639	N5821	1
1045976	N4834	N5821	1
1045979	N4870	N5821	1
1045980	N4909	N5821	1
1045982	N5005	N5821	1
1045985	N5163	N5821	1
1045986	N5167	N5821	1
1045987	N5218	N5821	1
1045988	N5445	N5821	1
1045990	N5691	N5821	1
1045991	N5734	N5821	1
1045992	N5809	N5821	1
1045994	N5946	N5821	1
1045997	N6216	N5821	1
1046000	N6315	N5821	1
1046003	N6499	N5821	1
1046004	N6610	N5821	1
1046005	N6691	N5821	1
1046006	N6743	N5821	1
1046007	N6880	N5821	1
1046011	N7283	N5821	1
1046014	N7463	N5821	1
1046016	N7638	N5821	1
1046017	N7775	N5821	1
1046018	N7818	N5821	1
1046019	N7872	N5821	1
1046020	N7950	N5821	1
1046023	N8398	N5821	1
1046027	N9695	N5821	1
1046028	N9847	N5821	1
1046035	N11748	N5821	1
1046041	N12638	N5821	1
1046042	N14385	N5821	1
1046047	N17128	N5821	1
1046048	N17654	N5821	1
1046053	N22262	N5821	1
1046054	N24247	N5821	1
1046058	N29950	N5821	1
1046062	N144	N5821	1
1046063	N176	N5821	1
1046064	N206	N5821	1
1046065	N242	N5821	1
1046068	N879	N5821	1
1046069	N1363	N5821	1
1046070	N1408	N5821	1
1046078	N9118	N5821	1
1046079	N11686	N5821	1
1046082	N17395	N5821	1
1049998	N169	N5946	1
1049999	N213	N5946	1
1050000	N242	N5946	1
1050003	N427	N5946	1
1050004	N433	N5946	1
1050006	N533	N5946	1
1050007	N672	N5946	1
1050009	N770	N5946	1
1050011	N1374	N5946	1
1050012	N1390	N5946	1
1050017	N2548	N5946	1
1050018	N2759	N5946	1
1050031	N7906	N5946	1
1050060	N22	N5946	1
1050061	N30	N5946	1
1050062	N34	N5946	1
1050063	N35	N5946	1
1050064	N41	N5946	1
1050065	N43	N5946	1
1050066	N49	N5946	1
1050067	N54	N5946	1
1050068	N58	N5946	1
1050069	N59	N5946	1
1050070	N61	N5946	1
1050071	N73	N5946	1
1050072	N75	N5946	1
1050073	N80	N5946	1
1050074	N92	N5946	1
1050075	N98	N5946	1
1050076	N105	N5946	1
1050077	N128	N5946	1
1050078	N136	N5946	1
1050079	N146	N5946	1
1050080	N156	N5946	1
1050081	N166	N5946	1
1050082	N183	N5946	1
1050083	N243	N5946	1
1050084	N256	N5946	1
1050085	N272	N5946	1
1050086	N273	N5946	1
1050087	N274	N5946	1
1050088	N276	N5946	1
1050089	N314	N5946	1
1050090	N323	N5946	1
1050091	N333	N5946	1
1050092	N350	N5946	1
1050093	N359	N5946	1
1050094	N361	N5946	1
1050095	N379	N5946	1
1050096	N385	N5946	1
1050097	N393	N5946	1
1050098	N395	N5946	1
1050099	N423	N5946	1
1050100	N438	N5946	1
1050101	N466	N5946	1
1050102	N469	N5946	1
1050103	N471	N5946	1
1050104	N486	N5946	1
1050105	N513	N5946	1
1050106	N519	N5946	1
1050107	N546	N5946	1
1050108	N547	N5946	1
1050110	N575	N5946	1
1050111	N578	N5946	1
1050112	N594	N5946	1
1050113	N609	N5946	1
1050115	N626	N5946	1
1050116	N634	N5946	1
1050117	N636	N5946	1
1050118	N689	N5946	1
1050119	N715	N5946	1
1050120	N727	N5946	1
1050121	N731	N5946	1
1050123	N776	N5946	1
1050124	N785	N5946	1
1050125	N787	N5946	1
1050126	N827	N5946	1
1050127	N899	N5946	1
1050128	N913	N5946	1
1050129	N919	N5946	1
1050130	N990	N5946	1
1050131	N998	N5946	1
1050132	N1016	N5946	1
1050133	N1025	N5946	1
1050134	N1053	N5946	1
1050135	N1059	N5946	1
1050136	N1065	N5946	1
1050137	N1076	N5946	1
1050138	N1077	N5946	1
1050139	N1115	N5946	1
1050140	N1166	N5946	1
1050141	N1193	N5946	1
1050143	N1206	N5946	1
1050144	N1241	N5946	1
1050145	N1276	N5946	1
1050146	N1278	N5946	1
1050147	N1294	N5946	1
1050148	N1315	N5946	1
1050149	N1317	N5946	1
1050150	N1340	N5946	1
1050151	N1359	N5946	1
1050152	N1532	N5946	1
1050153	N1634	N5946	1
1050154	N1667	N5946	1
1050155	N1709	N5946	1
1050156	N1749	N5946	1
1050157	N1756	N5946	1
1050158	N1837	N5946	1
1050159	N1844	N5946	1
1050160	N1865	N5946	1
1050162	N1907	N5946	1
1050163	N1930	N5946	1
1050164	N1964	N5946	1
1050166	N2006	N5946	1
1050167	N2015	N5946	1
1050168	N2022	N5946	1
1050170	N2135	N5946	1
1050171	N2160	N5946	1
1050172	N2232	N5946	1
1050173	N2276	N5946	1
1050174	N2278	N5946	1
1050175	N2313	N5946	1
1050177	N2400	N5946	1
1050178	N2421	N5946	1
1050179	N2442	N5946	1
1050180	N2470	N5946	1
1050181	N2489	N5946	1
1050182	N2526	N5946	1
1050183	N2547	N5946	1
1050184	N2561	N5946	1
1050185	N2590	N5946	1
1050186	N2612	N5946	1
1050189	N2852	N5946	1
1050190	N2888	N5946	1
1050191	N2905	N5946	1
1050192	N2924	N5946	1
1050195	N3106	N5946	1
1050196	N3137	N5946	1
1050197	N3160	N5946	1
1050198	N3162	N5946	1
1050199	N3174	N5946	1
1050200	N3202	N5946	1
1050201	N3411	N5946	1
1050202	N3422	N5946	1
1050203	N3437	N5946	1
1050205	N3484	N5946	1
1050207	N3627	N5946	1
1050208	N3632	N5946	1
1050209	N3635	N5946	1
1050211	N3699	N5946	1
1050213	N3792	N5946	1
1050214	N3836	N5946	1
1050216	N3925	N5946	1
1050217	N3996	N5946	1
1050218	N4001	N5946	1
1050219	N4022	N5946	1
1050220	N4128	N5946	1
1050221	N4500	N5946	1
1050222	N4542	N5946	1
1050224	N4590	N5946	1
1050225	N4639	N5946	1
1050227	N4834	N5946	1
1050229	N4868	N5946	1
1050230	N4870	N5946	1
1050231	N4909	N5946	1
1050233	N5005	N5946	1
1050234	N5099	N5946	1
1050236	N5163	N5946	1
1050237	N5167	N5946	1
1050238	N5218	N5946	1
1050239	N5445	N5946	1
1050240	N5689	N5946	1
1050241	N5691	N5946	1
1050242	N5734	N5946	1
1050243	N5809	N5946	1
1050244	N5821	N5946	1
1050247	N6151	N5946	1
1050248	N6216	N5946	1
1050251	N6315	N5946	1
1050254	N6499	N5946	1
1050255	N6610	N5946	1
1050256	N6691	N5946	1
1050257	N6743	N5946	1
1050258	N6880	N5946	1
1050259	N6915	N5946	1
1050262	N7283	N5946	1
1050265	N7463	N5946	1
1050267	N7638	N5946	1
1050268	N7775	N5946	1
1050269	N7818	N5946	1
1050270	N7872	N5946	1
1050271	N7950	N5946	1
1050274	N8398	N5946	1
1050278	N9695	N5946	1
1050279	N9847	N5946	1
1050284	N11464	N5946	1
1050286	N11748	N5946	1
1050288	N12209	N5946	1
1050291	N12540	N5946	1
1050292	N12638	N5946	1
1050293	N14385	N5946	1
1050296	N15289	N5946	1
1050298	N17128	N5946	1
1050299	N17654	N5946	1
1050304	N22262	N5946	1
1050305	N24247	N5946	1
1050309	N29950	N5946	1
1050311	N11	N5946	1
1050312	N32	N5946	1
1050313	N144	N5946	1
1050314	N176	N5946	1
1050315	N206	N5946	1
1050316	N242	N5946	1
1050317	N421	N5946	1
1050319	N879	N5946	1
1050320	N1363	N5946	1
1050321	N1408	N5946	1
1050323	N2554	N5946	1
1050329	N9118	N5946	1
1050330	N11686	N5946	1
1050331	N13431	N5946	1
1050333	N17395	N5946	1
1050336	N265	N5946	1
1050337	N289	N5946	1
1050340	N470	N5946	1
1050341	N475	N5946	1
1050342	N563	N5946	1
1050344	N735	N5946	1
1050345	N822	N5946	1
1050346	N823	N5946	1
1050347	N1033	N5946	1
1050350	N1347	N5946	1
1050351	N1355	N5946	1
1050357	N3120	N5946	1
1050358	N3300	N5946	1
1050359	N4050	N5946	1
1050362	N5255	N5946	1
1050363	N5405	N5946	1
1050364	N6079	N5946	1
1050365	N6394	N5946	1
1050367	N7052	N5946	1
1050371	N14932	N5946	1
1050378	N30365	N5946	1
1050391	N571	N5946	1
1050394	N55	N5946	1
1050402	N24	N5946	1
1050403	N38	N5946	1
1050404	N64	N5946	1
1050405	N74	N5946	1
1050406	N82	N5946	1
1050407	N122	N5946	1
1050408	N131	N5946	1
1050409	N144	N5946	1
1050410	N153	N5946	1
1050411	N154	N5946	1
1050412	N161	N5946	1
1050413	N165	N5946	1
1050414	N178	N5946	1
1050415	N231	N5946	1
1050416	N237	N5946	1
1050417	N271	N5946	1
1050418	N277	N5946	1
1050419	N279	N5946	1
1050420	N280	N5946	1
1050421	N281	N5946	1
1050422	N291	N5946	1
1050424	N305	N5946	1
1050425	N313	N5946	1
1050426	N351	N5946	1
1050427	N369	N5946	1
1050428	N371	N5946	1
1050429	N424	N5946	1
1050430	N565	N5946	1
1050431	N587	N5946	1
1050432	N595	N5946	1
1050433	N611	N5946	1
1050434	N642	N5946	1
1050435	N660	N5946	1
1050436	N702	N5946	1
1050437	N725	N5946	1
1050438	N801	N5946	1
1050439	N832	N5946	1
1050440	N914	N5946	1
1050441	N925	N5946	1
1050442	N938	N5946	1
1050443	N947	N5946	1
1050444	N961	N5946	1
1050445	N967	N5946	1
1050446	N971	N5946	1
1050447	N1018	N5946	1
1050448	N1098	N5946	1
1050449	N1159	N5946	1
1050450	N1165	N5946	1
1050451	N1178	N5946	1
1050452	N1184	N5946	1
1050454	N1256	N5946	1
1050455	N1262	N5946	1
1050456	N1272	N5946	1
1050457	N1417	N5946	1
1050458	N1501	N5946	1
1050459	N1504	N5946	1
1050460	N1578	N5946	1
1050461	N1606	N5946	1
1050462	N1625	N5946	1
1050463	N1641	N5946	1
1050464	N1646	N5946	1
1050465	N1675	N5946	1
1050466	N2056	N5946	1
1050467	N2064	N5946	1
1050468	N2081	N5946	1
1050469	N2083	N5946	1
1050470	N2126	N5946	1
1050471	N2128	N5946	1
1050473	N2255	N5946	1
1050474	N2296	N5946	1
1050475	N2320	N5946	1
1050476	N2342	N5946	1
1050477	N2360	N5946	1
1050478	N2465	N5946	1
1050479	N2469	N5946	1
1050481	N2504	N5946	1
1050482	N2509	N5946	1
1050485	N2693	N5946	1
1050486	N2722	N5946	1
1050487	N2727	N5946	1
1050488	N2752	N5946	1
1050489	N2867	N5946	1
1050490	N2900	N5946	1
1050491	N2920	N5946	1
1050492	N3056	N5946	1
1050494	N3143	N5946	1
1050495	N3198	N5946	1
1050496	N3294	N5946	1
1050497	N3409	N5946	1
1050499	N3749	N5946	1
1050502	N3955	N5946	1
1050503	N3967	N5946	1
1050504	N3971	N5946	1
1050506	N4181	N5946	1
1050508	N4375	N5946	1
1050509	N4443	N5946	1
1050510	N4465	N5946	1
1050511	N4474	N5946	1
1050512	N4548	N5946	1
1050513	N4667	N5946	1
1050514	N4723	N5946	1
1050517	N4852	N5946	1
1050519	N4984	N5946	1
1050520	N5026	N5946	1
1050522	N5178	N5946	1
1050526	N5517	N5946	1
1050528	N5710	N5946	1
1050529	N5776	N5946	1
1050531	N6274	N5946	1
1050536	N6534	N5946	1
1050537	N6541	N5946	1
1050538	N6637	N5946	1
1050539	N6818	N5946	1
1050540	N6888	N5946	1
1050542	N7049	N5946	1
1050544	N7374	N5946	1
1050545	N7555	N5946	1
1050548	N8164	N5946	1
1050549	N8230	N5946	1
1050550	N8956	N5946	1
1050554	N9227	N5946	1
1050555	N9385	N5946	1
1050561	N11443	N5946	1
1050562	N12113	N5946	1
1050567	N15513	N5946	1
1050569	N15815	N5946	1
1050576	N17038	N5946	1
1050577	N17201	N5946	1
1050578	N17280	N5946	1
1050579	N18625	N5946	1
1050581	N19470	N5946	1
1050588	N106	N5946	1
1050592	N260	N5946	1
1050593	N721	N5946	1
1050596	N2048	N5946	1
1050602	N30118	N5946	1
1050607	N4	N5946	1
1050608	N53	N5946	1
1050609	N71	N5946	1
1050610	N135	N5946	1
1050613	N172	N5946	1
1050615	N177	N5946	1
1050616	N202	N5946	1
1050617	N217	N5946	1
1050619	N232	N5946	1
1050620	N248	N5946	1
1050622	N275	N5946	1
1050626	N344	N5946	1
1050627	N353	N5946	1
1050628	N384	N5946	1
1050629	N388	N5946	1
1050631	N419	N5946	1
1050634	N454	N5946	1
1050635	N461	N5946	1
1050636	N463	N5946	1
1050637	N517	N5946	1
1050639	N592	N5946	1
1050640	N603	N5946	1
1050641	N604	N5946	1
1050642	N605	N5946	1
1050643	N625	N5946	1
1050645	N651	N5946	1
1050647	N667	N5946	1
1050648	N681	N5946	1
1050650	N713	N5946	1
1050652	N792	N5946	1
1050654	N817	N5946	1
1050655	N836	N5946	1
1050657	N838	N5946	1
1050658	N840	N5946	1
1050660	N889	N5946	1
1050662	N937	N5946	1
1050663	N952	N5946	1
1050664	N962	N5946	1
1050669	N1023	N5946	1
1050670	N1035	N5946	1
1050671	N1055	N5946	1
1050674	N1187	N5946	1
1050675	N1215	N5946	1
1050676	N1222	N5946	1
1050677	N1223	N5946	1
1050680	N1250	N5946	1
1050682	N1271	N5946	1
1050683	N1289	N5946	1
1050685	N1329	N5946	1
1050686	N1343	N5946	1
1050687	N1362	N5946	1
1050688	N1364	N5946	1
1050689	N1367	N5946	1
1050690	N1368	N5946	1
1050692	N1413	N5946	1
1050694	N1460	N5946	1
1050696	N1558	N5946	1
1050697	N1566	N5946	1
1050699	N1655	N5946	1
1050700	N1687	N5946	1
1050701	N1696	N5946	1
1050703	N1712	N5946	1
1050704	N1744	N5946	1
1050706	N1889	N5946	1
1050708	N1978	N5946	1
1050712	N2104	N5946	1
1050714	N2151	N5946	1
1050717	N2189	N5946	1
1050718	N2191	N5946	1
1050721	N2243	N5946	1
1050722	N2245	N5946	1
1050724	N2267	N5946	1
1050726	N2379	N5946	1
1050728	N2497	N5946	1
1050729	N2566	N5946	1
1050730	N2574	N5946	1
1050734	N2726	N5946	1
1050735	N2758	N5946	1
1050737	N2772	N5946	1
1050739	N2811	N5946	1
1050740	N2889	N5946	1
1050741	N2890	N5946	1
1050743	N2915	N5946	1
1050744	N2921	N5946	1
1050745	N2931	N5946	1
1050750	N3082	N5946	1
1050752	N3179	N5946	1
1050755	N3303	N5946	1
1050756	N3358	N5946	1
1050759	N3553	N5946	1
1050761	N3605	N5946	1
1050762	N3608	N5946	1
1050763	N3619	N5946	1
1050764	N3642	N5946	1
1050765	N3701	N5946	1
1050768	N3831	N5946	1
1050769	N3864	N5946	1
1050770	N3963	N5946	1
1050772	N4005	N5946	1
1050776	N4208	N5946	1
1050781	N4340	N5946	1
1050784	N4541	N5946	1
1050788	N4680	N5946	1
1050789	N4688	N5946	1
1050791	N4990	N5946	1
1050794	N5112	N5946	1
1050796	N5198	N5946	1
1050798	N5307	N5946	1
1050799	N5310	N5946	1
1050800	N5316	N5946	1
1050801	N5391	N5946	1
1050803	N5498	N5946	1
1050806	N5927	N5946	1
1050810	N6081	N5946	1
1050813	N6459	N5946	1
1050814	N6481	N5946	1
1050818	N6764	N5946	1
1050820	N7169	N5946	1
1050824	N7347	N5946	1
1050834	N8263	N5946	1
1050837	N8345	N5946	1
1050840	N8915	N5946	1
1050841	N8916	N5946	1
1050850	N10137	N5946	1
1050856	N11158	N5946	1
1050857	N11399	N5946	1
1050863	N12157	N5946	1
1050864	N12222	N5946	1
1050865	N12447	N5946	1
1050870	N13960	N5946	1
1050874	N14904	N5946	1
1050885	N18334	N5946	1
1050889	N19229	N5946	1
1050897	N22207	N5946	1
1050902	N24157	N5946	1
1050919	N223	N5946	1
1050920	N294	N5946	1
1050921	N296	N5946	1
1050923	N443	N5946	1
1050928	N1036	N5946	1
1050929	N1058	N5946	1
1050933	N1243	N5946	1
1050936	N2027	N5946	1
1050938	N2175	N5946	1
1050956	N24721	N5946	1
1050980	N3	N5946	1
1050981	N5	N5946	1
1050982	N23	N5946	1
1050983	N25	N5946	1
1050984	N26	N5946	1
1050985	N31	N5946	1
1050986	N48	N5946	1
1050987	N52	N5946	1
1050988	N68	N5946	1
1050989	N81	N5946	1
1050990	N111	N5946	1
1050992	N150	N5946	1
1050993	N190	N5946	1
1050994	N207	N5946	1
1050995	N209	N5946	1
1050996	N211	N5946	1
1050997	N216	N5946	1
1050998	N222	N5946	1
1050999	N225	N5946	1
1051002	N267	N5946	1
1051003	N285	N5946	1
1051004	N287	N5946	1
1051005	N302	N5946	1
1051007	N346	N5946	1
1051009	N356	N5946	1
1051012	N397	N5946	1
1051014	N412	N5946	1
1051015	N414	N5946	1
1051016	N415	N5946	1
1051017	N430	N5946	1
1051018	N431	N5946	1
1051019	N439	N5946	1
1051020	N442	N5946	1
1051021	N447	N5946	1
1051022	N449	N5946	1
1051024	N490	N5946	1
1051025	N491	N5946	1
1051026	N496	N5946	1
1051027	N500	N5946	1
1051028	N518	N5946	1
1051030	N534	N5946	1
1051031	N544	N5946	1
1051033	N560	N5946	1
1051035	N569	N5946	1
1051036	N572	N5946	1
1051037	N577	N5946	1
1051038	N582	N5946	1
1051039	N589	N5946	1
1051040	N590	N5946	1
1051041	N597	N5946	1
1051043	N628	N5946	1
1051044	N635	N5946	1
1051045	N637	N5946	1
1051046	N652	N5946	1
1051047	N677	N5946	1
1051048	N683	N5946	1
1051049	N687	N5946	1
1051051	N697	N5946	1
1051052	N706	N5946	1
1051053	N709	N5946	1
1051054	N710	N5946	1
1051056	N722	N5946	1
1051058	N749	N5946	1
1051059	N771	N5946	1
1051061	N777	N5946	1
1051062	N778	N5946	1
1051063	N813	N5946	1
1051064	N825	N5946	1
1051065	N843	N5946	1
1051067	N861	N5946	1
1051068	N864	N5946	1
1051069	N865	N5946	1
1051070	N868	N5946	1
1051072	N890	N5946	1
1051073	N893	N5946	1
1051074	N909	N5946	1
1051075	N921	N5946	1
1051077	N928	N5946	1
1051078	N946	N5946	1
1051079	N953	N5946	1
1051080	N1010	N5946	1
1051081	N1014	N5946	1
1051083	N1029	N5946	1
1051084	N1038	N5946	1
1051085	N1070	N5946	1
1051088	N1108	N5946	1
1051089	N1110	N5946	1
1051092	N1157	N5946	1
1051093	N1188	N5946	1
1051096	N1255	N5946	1
1051097	N1260	N5946	1
1051098	N1267	N5946	1
1051099	N1268	N5946	1
1051100	N1274	N5946	1
1051101	N1291	N5946	1
1051103	N1370	N5946	1
1051105	N1391	N5946	1
1051106	N1399	N5946	1
1051108	N1439	N5946	1
1051109	N1444	N5946	1
1051111	N1461	N5946	1
1051112	N1477	N5946	1
1051113	N1494	N5946	1
1051114	N1514	N5946	1
1051115	N1545	N5946	1
1051116	N1547	N5946	1
1051117	N1550	N5946	1
1051119	N1559	N5946	1
1051122	N1610	N5946	1
1051124	N1631	N5946	1
1051125	N1657	N5946	1
1051127	N1674	N5946	1
1051128	N1678	N5946	1
1051130	N1701	N5946	1
1051131	N1714	N5946	1
1051132	N1718	N5946	1
1051133	N1770	N5946	1
1051134	N1772	N5946	1
1051136	N1786	N5946	1
1051137	N1793	N5946	1
1051138	N1815	N5946	1
1051139	N1818	N5946	1
1051142	N1870	N5946	1
1051143	N1890	N5946	1
1051144	N1932	N5946	1
1051145	N1942	N5946	1
1051146	N1943	N5946	1
1051147	N1986	N5946	1
1051148	N1991	N5946	1
1051149	N2004	N5946	1
1051152	N2036	N5946	1
1051154	N2080	N5946	1
1051155	N2084	N5946	1
1051156	N2089	N5946	1
1051158	N2145	N5946	1
1051159	N2163	N5946	1
1051160	N2173	N5946	1
1051161	N2190	N5946	1
1051162	N2193	N5946	1
1051164	N2227	N5946	1
1051165	N2252	N5946	1
1051166	N2299	N5946	1
1051168	N2311	N5946	1
1051171	N2387	N5946	1
1051172	N2424	N5946	1
1051173	N2433	N5946	1
1051176	N2521	N5946	1
1051177	N2527	N5946	1
1051178	N2531	N5946	1
1051180	N2545	N5946	1
1051181	N2554	N5946	1
1051182	N2564	N5946	1
1051183	N2567	N5946	1
1051184	N2572	N5946	1
1051185	N2578	N5946	1
1051190	N2630	N5946	1
1051191	N2631	N5946	1
1051192	N2632	N5946	1
1051194	N2723	N5946	1
1051196	N2859	N5946	1
1051197	N2873	N5946	1
1051198	N2876	N5946	1
1051199	N2878	N5946	1
1051200	N2883	N5946	1
1051201	N2902	N5946	1
1051202	N2907	N5946	1
1051203	N2987	N5946	1
1051205	N3049	N5946	1
1051206	N3065	N5946	1
1051207	N3071	N5946	1
1051208	N3136	N5946	1
1051211	N3177	N5946	1
1051212	N3207	N5946	1
1051213	N3281	N5946	1
1051214	N3289	N5946	1
1051216	N3334	N5946	1
1051217	N3361	N5946	1
1051219	N3455	N5946	1
1051220	N3470	N5946	1
1051221	N3500	N5946	1
1051223	N3531	N5946	1
1051225	N3550	N5946	1
1051226	N3612	N5946	1
1051227	N3616	N5946	1
1051231	N3681	N5946	1
1051233	N3703	N5946	1
1051234	N3757	N5946	1
1051235	N3768	N5946	1
1051236	N3811	N5946	1
1051237	N3832	N5946	1
1051239	N3851	N5946	1
1051241	N3860	N5946	1
1051242	N3881	N5946	1
1051243	N3910	N5946	1
1051244	N3913	N5946	1
1051245	N3929	N5946	1
1051246	N3994	N5946	1
1051248	N4031	N5946	1
1051249	N4049	N5946	1
1051252	N4099	N5946	1
1051253	N4144	N5946	1
1051254	N4150	N5946	1
1051256	N4209	N5946	1
1051257	N4227	N5946	1
1051260	N4250	N5946	1
1051261	N4285	N5946	1
1051262	N4335	N5946	1
1051263	N4354	N5946	1
1051268	N4602	N5946	1
1051270	N4650	N5946	1
1051271	N4673	N5946	1
1051272	N4794	N5946	1
1051273	N4849	N5946	1
1051275	N4871	N5946	1
1051279	N4967	N5946	1
1051281	N5038	N5946	1
1051282	N5097	N5946	1
1051284	N5120	N5946	1
1051290	N5260	N5946	1
1051291	N5270	N5946	1
1051293	N5318	N5946	1
1051294	N5369	N5946	1
1051296	N5423	N5946	1
1051298	N5451	N5946	1
1051299	N5553	N5946	1
1051301	N5587	N5946	1
1051303	N5614	N5946	1
1051305	N5708	N5946	1
1051310	N6033	N5946	1
1051313	N6158	N5946	1
1051318	N6354	N5946	1
1051319	N6373	N5946	1
1051320	N6544	N5946	1
1051321	N6560	N5946	1
1051322	N6580	N5946	1
1051323	N6629	N5946	1
1051324	N6654	N5946	1
1051326	N6747	N5946	1
1051329	N6787	N5946	1
1051332	N6852	N5946	1
1051335	N6906	N5946	1
1051336	N7015	N5946	1
1051340	N7198	N5946	1
1051342	N7282	N5946	1
1051350	N7654	N5946	1
1051351	N7681	N5946	1
1051357	N7923	N5946	1
1051359	N8004	N5946	1
1051362	N8097	N5946	1
1051363	N8100	N5946	1
1051364	N8171	N5946	1
1051366	N8220	N5946	1
1051367	N8223	N5946	1
1051372	N8603	N5946	1
1051373	N8666	N5946	1
1051376	N8766	N5946	1
1051381	N8930	N5946	1
1051382	N8942	N5946	1
1051384	N9020	N5946	1
1051388	N9251	N5946	1
1051392	N9491	N5946	1
1051393	N9589	N5946	1
1051395	N9634	N5946	1
1051404	N9958	N5946	1
1051405	N10065	N5946	1
1051408	N10168	N5946	1
1051410	N10329	N5946	1
1051411	N10333	N5946	1
1051413	N10542	N5946	1
1051414	N10625	N5946	1
1051427	N11534	N5946	1
1051430	N11733	N5946	1
1051434	N11906	N5946	1
1051438	N12230	N5946	1
1051442	N12616	N5946	1
1051445	N13066	N5946	1
1051452	N13439	N5946	1
1051453	N13831	N5946	1
1051457	N14292	N5946	1
1051459	N14415	N5946	1
1051460	N14489	N5946	1
1051470	N16061	N5946	1
1051476	N16785	N5946	1
1051480	N16935	N5946	1
1051487	N18239	N5946	1
1051489	N18653	N5946	1
1051494	N20506	N5946	1
1051502	N21965	N5946	1
1051504	N22039	N5946	1
1051506	N23246	N5946	1
1051518	N26792	N5946	1
1051522	N28452	N5946	1
1051527	N30165	N5946	1
1051533	N31903	N5946	1
1051540	N34832	N5946	1
1051560	N55909	N5946	1
1051563	N19	N5946	1
1051564	N35	N5946	1
1051565	N68	N5946	1
1051566	N143	N5946	1
1051567	N209	N5946	1
1051568	N221	N5946	1
1051571	N306	N5946	1
1051572	N357	N5946	1
1051574	N439	N5946	1
1051576	N511	N5946	1
1051577	N603	N5946	1
1051578	N702	N5946	1
1051583	N3115	N5946	1
1051584	N3148	N5946	1
1051585	N3326	N5946	1
1051587	N3649	N5946	1
1051590	N3884	N5946	1
1051591	N4163	N5946	1
1051593	N6345	N5946	1
1051652	N11578	N5946	1
1051682	N2139	N5946	1
1051688	N4127	N5946	1
1051689	N4133	N5946	1
1051715	N290	N5946	1
1051716	N1392	N5946	1
1051718	N1596	N5946	1
1051720	N1783	N5946	1
1051744	N4537	N5946	1
1051797	N2558	N5946	1
1051808	N5157	N5946	1
1051809	N5921	N5946	1
1051817	N8327	N5946	1
1051875	N78	N5946	1
1051887	N4366	N5946	1
1051906	N13	N5946	1
1051908	N60	N5946	1
1051910	N79	N5946	1
1051912	N96	N5946	1
1051916	N193	N5946	1
1051917	N227	N5946	1
1051922	N334	N5946	1
1051924	N362	N5946	1
1051926	N406	N5946	1
1051928	N429	N5946	1
1051933	N532	N5946	1
1051936	N599	N5946	1
1051937	N649	N5946	1
1051938	N656	N5946	1
1051939	N668	N5946	1
1051940	N676	N5946	1
1051944	N757	N5946	1
1051946	N982	N5946	1
1051947	N1008	N5946	1
1051948	N1027	N5946	1
1051957	N1218	N5946	1
1051961	N1298	N5946	1
1051963	N1312	N5946	1
1051967	N1476	N5946	1
1051971	N1677	N5946	1
1051975	N1886	N5946	1
1051988	N2512	N5946	1
1051990	N2537	N5946	1
1051991	N2592	N5946	1
1051996	N2710	N5946	1
1052003	N3063	N5946	1
1052022	N3869	N5946	1
1052023	N3870	N5946	1
1052027	N4265	N5946	1
1052029	N4627	N5946	1
1052033	N4976	N5946	1
1052037	N5342	N5946	1
1052044	N6176	N5946	1
1052051	N6600	N5946	1
1052052	N6701	N5946	1
1052056	N7252	N5946	1
1052129	N257	N5946	1
1052138	N1214	N5946	1
1052143	N33	N5946	1
1052144	N46	N5946	1
1052145	N121	N5946	1
1052147	N139	N5946	1
1052152	N251	N5946	1
1052153	N255	N5946	1
1052157	N310	N5946	1
1052160	N366	N5946	1
1052163	N426	N5946	1
1052167	N464	N5946	1
1052169	N499	N5946	1
1052176	N542	N5946	1
1052182	N647	N5946	1
1052188	N703	N5946	1
1052191	N781	N5946	1
1052194	N835	N5946	1
1052195	N854	N5946	1
1052200	N894	N5946	1
1052204	N955	N5946	1
1052211	N1006	N5946	1
1052223	N1164	N5946	1
1052232	N1254	N5946	1
1052235	N1275	N5946	1
1052236	N1305	N5946	1
1052240	N1396	N5946	1
1052243	N1411	N5946	1
1052245	N1427	N5946	1
1052258	N1563	N5946	1
1052262	N1664	N5946	1
1052265	N1693	N5946	1
1052268	N1737	N5946	1
1052269	N1741	N5946	1
1052270	N1755	N5946	1
1052272	N1810	N5946	1
1052277	N1899	N5946	1
1052278	N1900	N5946	1
1052281	N1924	N5946	1
1052287	N2062	N5946	1
1052293	N2177	N5946	1
1052294	N2200	N5946	1
1052304	N2408	N5946	1
1052310	N2634	N5946	1
1052311	N2638	N5946	1
1052320	N2765	N5946	1
1052323	N2851	N5946	1
1052327	N3009	N5946	1
1052335	N3193	N5946	1
1052339	N3291	N5946	1
1052340	N3309	N5946	1
1052342	N3316	N5946	1
1052348	N3439	N5946	1
1052350	N3480	N5946	1
1052356	N3535	N5946	1
1052366	N3878	N5946	1
1052374	N4120	N5946	1
1052379	N4324	N5946	1
1052385	N4550	N5946	1
1052389	N4659	N5946	1
1052390	N4685	N5946	1
1052395	N4924	N5946	1
1052405	N5109	N5946	1
1052408	N5182	N5946	1
1052411	N5297	N5946	1
1052414	N5350	N5946	1
1052422	N5520	N5946	1
1052423	N5539	N5946	1
1052431	N5716	N5946	1
1052436	N5955	N5946	1
1052452	N6682	N5946	1
1052453	N6703	N5946	1
1052454	N6732	N5946	1
1052457	N6786	N5946	1
1052460	N6848	N5946	1
1052465	N6917	N5946	1
1052478	N7498	N5946	1
1052482	N7711	N5946	1
1052485	N7780	N5946	1
1052486	N7895	N5946	1
1052487	N7924	N5946	1
1052490	N7968	N5946	1
1052505	N8756	N5946	1
1052518	N9530	N5946	1
1052522	N9652	N5946	1
1052550	N11133	N5946	1
1052567	N12273	N5946	1
1052577	N13114	N5946	1
1052584	N13359	N5946	1
1052606	N15156	N5946	1
1052626	N17733	N5946	1
1052663	N21282	N5946	1
1052668	N22006	N5946	1
1052674	N23101	N5946	1
1052720	N38052	N5946	1
1052743	N57160	N5946	1
1052750	N80	N5946	1
1052755	N280	N5946	1
1052782	N1156	N5946	1
1052839	N7418	N5946	1
1052846	N9958	N5946	1
1052888	N116565	N5946	1
1058501	N213	N6151	1
1058502	N242	N6151	1
1058505	N427	N6151	1
1058508	N533	N6151	1
1058511	N770	N6151	1
1058533	N7906	N6151	1
1058562	N22	N6151	1
1058564	N34	N6151	1
1058565	N35	N6151	1
1058566	N41	N6151	1
1058567	N43	N6151	1
1058568	N49	N6151	1
1058569	N54	N6151	1
1058571	N59	N6151	1
1058572	N61	N6151	1
1058573	N73	N6151	1
1058575	N80	N6151	1
1058577	N98	N6151	1
1058578	N105	N6151	1
1058579	N128	N6151	1
1058581	N146	N6151	1
1058582	N156	N6151	1
1058583	N166	N6151	1
1058584	N183	N6151	1
1058585	N243	N6151	1
1058586	N256	N6151	1
1058587	N272	N6151	1
1058588	N273	N6151	1
1058589	N274	N6151	1
1058590	N276	N6151	1
1058591	N314	N6151	1
1058592	N323	N6151	1
1058593	N333	N6151	1
1058594	N350	N6151	1
1058595	N359	N6151	1
1058596	N361	N6151	1
1058597	N379	N6151	1
1058598	N385	N6151	1
1058600	N395	N6151	1
1058601	N423	N6151	1
1058602	N438	N6151	1
1058603	N466	N6151	1
1058604	N469	N6151	1
1058605	N471	N6151	1
1058606	N486	N6151	1
1058607	N513	N6151	1
1058608	N519	N6151	1
1058609	N546	N6151	1
1058610	N547	N6151	1
1058612	N575	N6151	1
1058613	N578	N6151	1
1058614	N594	N6151	1
1058617	N626	N6151	1
1058619	N636	N6151	1
1058620	N689	N6151	1
1058621	N715	N6151	1
1058622	N727	N6151	1
1058625	N776	N6151	1
1058626	N785	N6151	1
1058627	N787	N6151	1
1058628	N827	N6151	1
1058629	N899	N6151	1
1058630	N913	N6151	1
1058631	N919	N6151	1
1058632	N990	N6151	1
1058633	N998	N6151	1
1058635	N1025	N6151	1
1058636	N1053	N6151	1
1058637	N1059	N6151	1
1058638	N1065	N6151	1
1058640	N1077	N6151	1
1058641	N1115	N6151	1
1058642	N1166	N6151	1
1058643	N1193	N6151	1
1058644	N1204	N6151	1
1058646	N1241	N6151	1
1058647	N1276	N6151	1
1058650	N1315	N6151	1
1058651	N1317	N6151	1
1058652	N1340	N6151	1
1058654	N1532	N6151	1
1058655	N1634	N6151	1
1058657	N1709	N6151	1
1058660	N1837	N6151	1
1058661	N1844	N6151	1
1058662	N1865	N6151	1
1058664	N1907	N6151	1
1058666	N1964	N6151	1
1058669	N2015	N6151	1
1058670	N2022	N6151	1
1058673	N2160	N6151	1
1058674	N2232	N6151	1
1058675	N2276	N6151	1
1058682	N2470	N6151	1
1058687	N2590	N6151	1
1058692	N2888	N6151	1
1058694	N2924	N6151	1
1058697	N3106	N6151	1
1058701	N3174	N6151	1
1058703	N3411	N6151	1
1058704	N3422	N6151	1
1058705	N3437	N6151	1
1058709	N3627	N6151	1
1058711	N3635	N6151	1
1058716	N3836	N6151	1
1058721	N4022	N6151	1
1058722	N4128	N6151	1
1058724	N4542	N6151	1
1058727	N4639	N6151	1
1058729	N4834	N6151	1
1058739	N5167	N6151	1
1058740	N5218	N6151	1
1058742	N5689	N6151	1
1058744	N5734	N6151	1
1058745	N5809	N6151	1
1058747	N5946	N6151	1
1058757	N6610	N6151	1
1058759	N6743	N6151	1
1058760	N6880	N6151	1
1058761	N6915	N6151	1
1058771	N7818	N6151	1
1058772	N7872	N6151	1
1058773	N7950	N6151	1
1058781	N9847	N6151	1
1058786	N11464	N6151	1
1058790	N12209	N6151	1
1058793	N12540	N6151	1
1058798	N15289	N6151	1
1058800	N17128	N6151	1
1058817	N206	N6151	1
1058818	N242	N6151	1
1058821	N879	N6151	1
1058838	N265	N6151	1
1058839	N289	N6151	1
1058840	N339	N6151	1
1058842	N470	N6151	1
1058844	N563	N6151	1
1058848	N823	N6151	1
1058861	N4050	N6151	1
1058866	N6079	N6151	1
1058893	N571	N6151	1
1058904	N24	N6151	1
1058905	N38	N6151	1
1058906	N64	N6151	1
1058907	N74	N6151	1
1058908	N82	N6151	1
1058909	N122	N6151	1
1058911	N144	N6151	1
1058912	N153	N6151	1
1058913	N154	N6151	1
1058914	N161	N6151	1
1058916	N178	N6151	1
1058917	N231	N6151	1
1058920	N277	N6151	1
1058921	N279	N6151	1
1058922	N280	N6151	1
1058923	N281	N6151	1
1058924	N291	N6151	1
1058926	N305	N6151	1
1058927	N313	N6151	1
1058929	N369	N6151	1
1058930	N371	N6151	1
1058931	N424	N6151	1
1058932	N565	N6151	1
1058933	N587	N6151	1
1058935	N611	N6151	1
1058936	N642	N6151	1
1058937	N660	N6151	1
1058938	N702	N6151	1
1058939	N725	N6151	1
1058940	N801	N6151	1
1058941	N832	N6151	1
1058944	N938	N6151	1
1058946	N961	N6151	1
1058948	N971	N6151	1
1058950	N1098	N6151	1
1058951	N1159	N6151	1
1058952	N1165	N6151	1
1058953	N1178	N6151	1
1058954	N1184	N6151	1
1058956	N1256	N6151	1
1058957	N1262	N6151	1
1058958	N1272	N6151	1
1058959	N1417	N6151	1
1058960	N1501	N6151	1
1058961	N1504	N6151	1
1058962	N1578	N6151	1
1058963	N1606	N6151	1
1058966	N1646	N6151	1
1058967	N1675	N6151	1
1058968	N2056	N6151	1
1058969	N2064	N6151	1
1058970	N2081	N6151	1
1058971	N2083	N6151	1
1058972	N2126	N6151	1
1058975	N2255	N6151	1
1058976	N2296	N6151	1
1058977	N2320	N6151	1
1058978	N2342	N6151	1
1058979	N2360	N6151	1
1058981	N2469	N6151	1
1058983	N2504	N6151	1
1058984	N2509	N6151	1
1058985	N2579	N6151	1
1058987	N2693	N6151	1
1058988	N2722	N6151	1
1058989	N2727	N6151	1
1058990	N2752	N6151	1
1058991	N2867	N6151	1
1058992	N2900	N6151	1
1058993	N2920	N6151	1
1058994	N3056	N6151	1
1058996	N3143	N6151	1
1058998	N3294	N6151	1
1058999	N3409	N6151	1
1059001	N3749	N6151	1
1059003	N3944	N6151	1
1059004	N3955	N6151	1
1059005	N3967	N6151	1
1059006	N3971	N6151	1
1059007	N4052	N6151	1
1059008	N4181	N6151	1
1059011	N4443	N6151	1
1059012	N4465	N6151	1
1059013	N4474	N6151	1
1059014	N4548	N6151	1
1059015	N4667	N6151	1
1059017	N4799	N6151	1
1059019	N4852	N6151	1
1059021	N4984	N6151	1
1059024	N5178	N6151	1
1059030	N5710	N6151	1
1059031	N5776	N6151	1
1059034	N6308	N6151	1
1059038	N6534	N6151	1
1059040	N6637	N6151	1
1059042	N6888	N6151	1
1059046	N7374	N6151	1
1059051	N8230	N6151	1
1059057	N9385	N6151	1
1059058	N9423	N6151	1
1059064	N12113	N6151	1
1059069	N15513	N6151	1
1059076	N16176	N6151	1
1059078	N17038	N6151	1
1059081	N18625	N6151	1
1059088	N50349	N6151	1
1059090	N106	N6151	1
1059093	N215	N6151	1
1059094	N260	N6151	1
1059097	N1892	N6151	1
1059098	N2048	N6151	1
1059099	N2907	N6151	1
1059104	N30118	N6151	1
1059117	N177	N6151	1
1059118	N202	N6151	1
1059128	N344	N6151	1
1059129	N353	N6151	1
1059143	N604	N6151	1
1059191	N1367	N6151	1
1059243	N2890	N6151	1
1059291	N4688	N6151	1
1059521	N439	N6151	1
1059540	N582	N6151	1
1059550	N683	N6151	1
1059569	N861	N6151	1
1059574	N890	N6151	1
1059616	N1514	N6151	1
1059624	N1610	N6151	1
1059641	N1818	N6151	1
1059667	N2252	N6151	1
1059716	N3289	N6151	1
1059733	N3681	N6151	1
1059824	N6580	N6151	1
1060184	N2139	N6151	1
1060190	N4127	N6151	1
1060191	N4133	N6151	1
1060193	N4960	N6151	1
1060196	N5599	N6151	1
1060203	N13331	N6151	1
1062752	N213	N6216	1
1062756	N427	N6216	1
1062762	N770	N6216	1
1062784	N7906	N6216	1
1062814	N30	N6216	1
1062815	N34	N6216	1
1062816	N35	N6216	1
1062817	N41	N6216	1
1062818	N43	N6216	1
1062819	N49	N6216	1
1062820	N54	N6216	1
1062823	N61	N6216	1
1062824	N73	N6216	1
1062825	N75	N6216	1
1062826	N80	N6216	1
1062827	N92	N6216	1
1062828	N98	N6216	1
1062829	N105	N6216	1
1062830	N128	N6216	1
1062831	N136	N6216	1
1062832	N146	N6216	1
1062833	N156	N6216	1
1062834	N166	N6216	1
1062835	N183	N6216	1
1062836	N243	N6216	1
1062837	N256	N6216	1
1062838	N272	N6216	1
1062839	N273	N6216	1
1062840	N274	N6216	1
1062841	N276	N6216	1
1062842	N314	N6216	1
1062843	N323	N6216	1
1062844	N333	N6216	1
1062845	N350	N6216	1
1062846	N359	N6216	1
1062847	N361	N6216	1
1062848	N379	N6216	1
1062849	N385	N6216	1
1062851	N395	N6216	1
1062852	N423	N6216	1
1062853	N438	N6216	1
1062854	N466	N6216	1
1062855	N469	N6216	1
1062856	N471	N6216	1
1062857	N486	N6216	1
1062858	N513	N6216	1
1062859	N519	N6216	1
1062860	N546	N6216	1
1062863	N575	N6216	1
1062864	N578	N6216	1
1062865	N594	N6216	1
1062866	N609	N6216	1
1062868	N626	N6216	1
1062869	N634	N6216	1
1062870	N636	N6216	1
1062871	N689	N6216	1
1062872	N715	N6216	1
1062873	N727	N6216	1
1062874	N731	N6216	1
1062876	N776	N6216	1
1062877	N785	N6216	1
1062878	N787	N6216	1
1062879	N827	N6216	1
1062880	N899	N6216	1
1062881	N913	N6216	1
1062882	N919	N6216	1
1062884	N998	N6216	1
1062885	N1016	N6216	1
1062886	N1025	N6216	1
1062887	N1053	N6216	1
1062888	N1059	N6216	1
1062890	N1076	N6216	1
1062891	N1077	N6216	1
1062892	N1115	N6216	1
1062893	N1166	N6216	1
1062894	N1193	N6216	1
1062896	N1206	N6216	1
1062898	N1276	N6216	1
1062902	N1317	N6216	1
1062903	N1340	N6216	1
1062904	N1359	N6216	1
1062905	N1532	N6216	1
1062906	N1634	N6216	1
1062908	N1709	N6216	1
1062910	N1756	N6216	1
1062911	N1837	N6216	1
1062912	N1844	N6216	1
1062913	N1865	N6216	1
1062915	N1907	N6216	1
1062916	N1930	N6216	1
1062919	N2006	N6216	1
1062920	N2015	N6216	1
1062921	N2022	N6216	1
1062923	N2135	N6216	1
1062925	N2232	N6216	1
1062926	N2276	N6216	1
1062927	N2278	N6216	1
1062928	N2313	N6216	1
1062930	N2400	N6216	1
1062931	N2421	N6216	1
1062932	N2442	N6216	1
1062933	N2470	N6216	1
1062934	N2489	N6216	1
1062935	N2526	N6216	1
1062936	N2547	N6216	1
1062937	N2561	N6216	1
1062938	N2590	N6216	1
1062939	N2612	N6216	1
1062942	N2852	N6216	1
1062943	N2888	N6216	1
1062944	N2905	N6216	1
1062945	N2924	N6216	1
1062948	N3106	N6216	1
1062949	N3137	N6216	1
1062951	N3162	N6216	1
1062952	N3174	N6216	1
1062953	N3202	N6216	1
1062954	N3411	N6216	1
1062956	N3437	N6216	1
1062958	N3484	N6216	1
1062960	N3627	N6216	1
1062961	N3632	N6216	1
1062966	N3792	N6216	1
1062967	N3836	N6216	1
1062969	N3925	N6216	1
1062971	N4001	N6216	1
1062972	N4022	N6216	1
1062974	N4500	N6216	1
1062977	N4590	N6216	1
1062978	N4639	N6216	1
1062980	N4834	N6216	1
1062983	N4870	N6216	1
1062984	N4909	N6216	1
1062986	N5005	N6216	1
1062989	N5163	N6216	1
1062990	N5167	N6216	1
1062991	N5218	N6216	1
1062992	N5445	N6216	1
1062994	N5691	N6216	1
1062995	N5734	N6216	1
1062996	N5809	N6216	1
1062997	N5821	N6216	1
1062998	N5946	N6216	1
1063004	N6315	N6216	1
1063007	N6499	N6216	1
1063008	N6610	N6216	1
1063009	N6691	N6216	1
1063010	N6743	N6216	1
1063011	N6880	N6216	1
1063015	N7283	N6216	1
1063018	N7463	N6216	1
1063020	N7638	N6216	1
1063021	N7775	N6216	1
1063022	N7818	N6216	1
1063023	N7872	N6216	1
1063024	N7950	N6216	1
1063027	N8398	N6216	1
1063031	N9695	N6216	1
1063032	N9847	N6216	1
1063039	N11748	N6216	1
1063045	N12638	N6216	1
1063046	N14385	N6216	1
1063051	N17128	N6216	1
1063052	N17654	N6216	1
1063057	N22262	N6216	1
1063058	N24247	N6216	1
1063062	N29950	N6216	1
1063066	N144	N6216	1
1063067	N176	N6216	1
1063068	N206	N6216	1
1063069	N242	N6216	1
1063072	N879	N6216	1
1063073	N1363	N6216	1
1063074	N1408	N6216	1
1063082	N9118	N6216	1
1063083	N11686	N6216	1
1063086	N17395	N6216	1
1075504	N169	N6315	1
1075505	N213	N6315	1
1075506	N242	N6315	1
1075509	N427	N6315	1
1075510	N433	N6315	1
1075512	N533	N6315	1
1075513	N672	N6315	1
1075515	N770	N6315	1
1075517	N1374	N6315	1
1075524	N2759	N6315	1
1075537	N7906	N6315	1
1075567	N30	N6315	1
1075568	N34	N6315	1
1075569	N35	N6315	1
1075570	N41	N6315	1
1075571	N43	N6315	1
1075572	N49	N6315	1
1075573	N54	N6315	1
1075574	N58	N6315	1
1075575	N59	N6315	1
1075576	N61	N6315	1
1075577	N73	N6315	1
1075578	N75	N6315	1
1075579	N80	N6315	1
1075580	N92	N6315	1
1075581	N98	N6315	1
1075582	N105	N6315	1
1075583	N128	N6315	1
1075584	N136	N6315	1
1075585	N146	N6315	1
1075586	N156	N6315	1
1075587	N166	N6315	1
1075588	N183	N6315	1
1075589	N243	N6315	1
1075590	N256	N6315	1
1075591	N272	N6315	1
1075592	N273	N6315	1
1075593	N274	N6315	1
1075594	N276	N6315	1
1075595	N314	N6315	1
1075596	N323	N6315	1
1075597	N333	N6315	1
1075598	N350	N6315	1
1075599	N359	N6315	1
1075600	N361	N6315	1
1075601	N379	N6315	1
1075602	N385	N6315	1
1075603	N393	N6315	1
1075604	N395	N6315	1
1075605	N423	N6315	1
1075606	N438	N6315	1
1075607	N466	N6315	1
1075608	N469	N6315	1
1075609	N471	N6315	1
1075610	N486	N6315	1
1075611	N513	N6315	1
1075612	N519	N6315	1
1075613	N546	N6315	1
1075614	N547	N6315	1
1075616	N575	N6315	1
1075617	N578	N6315	1
1075618	N594	N6315	1
1075619	N609	N6315	1
1075621	N626	N6315	1
1075622	N634	N6315	1
1075623	N636	N6315	1
1075624	N689	N6315	1
1075625	N715	N6315	1
1075626	N727	N6315	1
1075627	N731	N6315	1
1075629	N776	N6315	1
1075630	N785	N6315	1
1075631	N787	N6315	1
1075632	N827	N6315	1
1075633	N899	N6315	1
1075634	N913	N6315	1
1075635	N919	N6315	1
1075636	N990	N6315	1
1075637	N998	N6315	1
1075638	N1016	N6315	1
1075639	N1025	N6315	1
1075640	N1053	N6315	1
1075641	N1059	N6315	1
1075643	N1076	N6315	1
1075644	N1077	N6315	1
1075645	N1115	N6315	1
1075646	N1166	N6315	1
1075647	N1193	N6315	1
1075649	N1206	N6315	1
1075650	N1241	N6315	1
1075651	N1276	N6315	1
1075652	N1278	N6315	1
1075653	N1294	N6315	1
1075654	N1315	N6315	1
1075655	N1317	N6315	1
1075656	N1340	N6315	1
1075657	N1359	N6315	1
1075658	N1532	N6315	1
1075659	N1634	N6315	1
1075660	N1667	N6315	1
1075661	N1709	N6315	1
1075662	N1749	N6315	1
1075663	N1756	N6315	1
1075664	N1837	N6315	1
1075665	N1844	N6315	1
1075666	N1865	N6315	1
1075668	N1907	N6315	1
1075669	N1930	N6315	1
1075672	N2006	N6315	1
1075673	N2015	N6315	1
1075674	N2022	N6315	1
1075676	N2135	N6315	1
1075678	N2232	N6315	1
1075679	N2276	N6315	1
1075680	N2278	N6315	1
1075681	N2313	N6315	1
1075683	N2400	N6315	1
1075684	N2421	N6315	1
1075685	N2442	N6315	1
1075686	N2470	N6315	1
1075687	N2489	N6315	1
1075688	N2526	N6315	1
1075689	N2547	N6315	1
1075690	N2561	N6315	1
1075691	N2590	N6315	1
1075692	N2612	N6315	1
1075695	N2852	N6315	1
1075696	N2888	N6315	1
1075697	N2905	N6315	1
1075698	N2924	N6315	1
1075701	N3106	N6315	1
1075702	N3137	N6315	1
1075703	N3160	N6315	1
1075704	N3162	N6315	1
1075705	N3174	N6315	1
1075706	N3202	N6315	1
1075707	N3411	N6315	1
1075708	N3422	N6315	1
1075709	N3437	N6315	1
1075711	N3484	N6315	1
1075713	N3627	N6315	1
1075714	N3632	N6315	1
1075717	N3699	N6315	1
1075719	N3792	N6315	1
1075720	N3836	N6315	1
1075722	N3925	N6315	1
1075723	N3996	N6315	1
1075724	N4001	N6315	1
1075725	N4022	N6315	1
1075727	N4500	N6315	1
1075730	N4590	N6315	1
1075731	N4639	N6315	1
1075733	N4834	N6315	1
1075735	N4868	N6315	1
1075736	N4870	N6315	1
1075737	N4909	N6315	1
1075739	N5005	N6315	1
1075740	N5099	N6315	1
1075742	N5163	N6315	1
1075743	N5167	N6315	1
1075744	N5218	N6315	1
1075745	N5445	N6315	1
1075746	N5689	N6315	1
1075747	N5691	N6315	1
1075748	N5734	N6315	1
1075749	N5809	N6315	1
1075750	N5821	N6315	1
1075751	N5946	N6315	1
1075754	N6216	N6315	1
1075760	N6499	N6315	1
1075761	N6610	N6315	1
1075762	N6691	N6315	1
1075763	N6743	N6315	1
1075764	N6880	N6315	1
1075768	N7283	N6315	1
1075771	N7463	N6315	1
1075773	N7638	N6315	1
1075774	N7775	N6315	1
1075775	N7818	N6315	1
1075776	N7872	N6315	1
1075777	N7950	N6315	1
1075780	N8398	N6315	1
1075784	N9695	N6315	1
1075785	N9847	N6315	1
1075792	N11748	N6315	1
1075794	N12209	N6315	1
1075798	N12638	N6315	1
1075799	N14385	N6315	1
1075804	N17128	N6315	1
1075805	N17654	N6315	1
1075810	N22262	N6315	1
1075811	N24247	N6315	1
1075815	N29950	N6315	1
1075817	N11	N6315	1
1075818	N32	N6315	1
1075819	N144	N6315	1
1075820	N176	N6315	1
1075821	N206	N6315	1
1075822	N242	N6315	1
1075823	N421	N6315	1
1075825	N879	N6315	1
1075826	N1363	N6315	1
1075827	N1408	N6315	1
1075829	N2554	N6315	1
1075835	N9118	N6315	1
1075836	N11686	N6315	1
1075837	N13431	N6315	1
1075839	N17395	N6315	1
1075842	N265	N6315	1
1075843	N289	N6315	1
1075846	N470	N6315	1
1075847	N475	N6315	1
1075848	N563	N6315	1
1075850	N735	N6315	1
1075851	N822	N6315	1
1075852	N823	N6315	1
1075853	N1033	N6315	1
1075857	N1355	N6315	1
1075863	N3120	N6315	1
1075864	N3300	N6315	1
1075865	N4050	N6315	1
1075870	N6079	N6315	1
1075871	N6394	N6315	1
1075897	N571	N6315	1
1075908	N24	N6315	1
1075909	N38	N6315	1
1075910	N64	N6315	1
1075911	N74	N6315	1
1075913	N122	N6315	1
1075917	N154	N6315	1
1075919	N165	N6315	1
1075920	N178	N6315	1
1075921	N231	N6315	1
1075924	N277	N6315	1
1075925	N279	N6315	1
1075926	N280	N6315	1
1075927	N281	N6315	1
1075928	N291	N6315	1
1075930	N305	N6315	1
1075931	N313	N6315	1
1075932	N351	N6315	1
1075934	N371	N6315	1
1075935	N424	N6315	1
1075937	N587	N6315	1
1075938	N595	N6315	1
1075939	N611	N6315	1
1075940	N642	N6315	1
1075942	N702	N6315	1
1075944	N801	N6315	1
1075946	N914	N6315	1
1075947	N925	N6315	1
1075948	N938	N6315	1
1075950	N961	N6315	1
1075951	N967	N6315	1
1075952	N971	N6315	1
1075953	N1018	N6315	1
1075956	N1165	N6315	1
1075957	N1178	N6315	1
1075958	N1184	N6315	1
1075961	N1262	N6315	1
1075962	N1272	N6315	1
1075965	N1504	N6315	1
1075966	N1578	N6315	1
1075968	N1625	N6315	1
1075969	N1641	N6315	1
1075970	N1646	N6315	1
1075972	N2056	N6315	1
1075979	N2255	N6315	1
1075980	N2296	N6315	1
1075982	N2342	N6315	1
1075983	N2360	N6315	1
1075985	N2469	N6315	1
1075991	N2693	N6315	1
1075993	N2727	N6315	1
1075994	N2752	N6315	1
1075995	N2867	N6315	1
1075998	N3056	N6315	1
1076002	N3294	N6315	1
1076003	N3409	N6315	1
1076008	N3955	N6315	1
1076009	N3967	N6315	1
1076015	N4443	N6315	1
1076016	N4465	N6315	1
1076019	N4667	N6315	1
1076020	N4723	N6315	1
1076023	N4852	N6315	1
1076035	N5776	N6315	1
1076037	N6274	N6315	1
1076043	N6541	N6315	1
1076044	N6637	N6315	1
1076050	N7374	N6315	1
1076061	N9385	N6315	1
1076094	N106	N6315	1
1076098	N260	N6315	1
1076099	N721	N6315	1
1076108	N30118	N6315	1
1076113	N4	N6315	1
1076114	N53	N6315	1
1076115	N71	N6315	1
1076116	N135	N6315	1
1076121	N177	N6315	1
1076122	N202	N6315	1
1076125	N232	N6315	1
1076126	N248	N6315	1
1076128	N275	N6315	1
1076132	N344	N6315	1
1076133	N353	N6315	1
1076134	N384	N6315	1
1076135	N388	N6315	1
1076141	N461	N6315	1
1076142	N463	N6315	1
1076146	N603	N6315	1
1076148	N605	N6315	1
1076149	N625	N6315	1
1076151	N651	N6315	1
1076153	N667	N6315	1
1076158	N792	N6315	1
1076160	N817	N6315	1
1076161	N836	N6315	1
1076163	N838	N6315	1
1076164	N840	N6315	1
1076168	N937	N6315	1
1076169	N952	N6315	1
1076175	N1023	N6315	1
1076177	N1055	N6315	1
1076180	N1187	N6315	1
1076182	N1222	N6315	1
1076183	N1223	N6315	1
1076188	N1271	N6315	1
1076189	N1289	N6315	1
1076191	N1329	N6315	1
1076193	N1362	N6315	1
1076194	N1364	N6315	1
1076195	N1367	N6315	1
1076196	N1368	N6315	1
1076198	N1413	N6315	1
1076200	N1460	N6315	1
1076202	N1558	N6315	1
1076203	N1566	N6315	1
1076206	N1687	N6315	1
1076207	N1696	N6315	1
1076209	N1712	N6315	1
1076212	N1889	N6315	1
1076214	N1978	N6315	1
1076218	N2104	N6315	1
1076223	N2189	N6315	1
1076227	N2243	N6315	1
1076230	N2267	N6315	1
1076234	N2497	N6315	1
1076235	N2566	N6315	1
1076236	N2574	N6315	1
1076240	N2726	N6315	1
1076245	N2811	N6315	1
1076246	N2889	N6315	1
1076247	N2890	N6315	1
1076250	N2921	N6315	1
1076251	N2931	N6315	1
1076256	N3082	N6315	1
1076258	N3179	N6315	1
1076262	N3358	N6315	1
1076265	N3553	N6315	1
1076267	N3605	N6315	1
1076268	N3608	N6315	1
1076270	N3642	N6315	1
1076275	N3864	N6315	1
1076276	N3963	N6315	1
1076287	N4340	N6315	1
1076290	N4541	N6315	1
1076294	N4680	N6315	1
1076295	N4688	N6315	1
1076297	N4990	N6315	1
1076300	N5112	N6315	1
1076302	N5198	N6315	1
1076306	N5316	N6315	1
1076309	N5498	N6315	1
1076312	N5927	N6315	1
1076363	N11399	N6315	1
1076371	N12447	N6315	1
1076376	N13960	N6315	1
1076391	N18334	N6315	1
1076408	N24157	N6315	1
1076425	N223	N6315	1
1076426	N294	N6315	1
1076427	N296	N6315	1
1076429	N443	N6315	1
1076434	N1036	N6315	1
1076435	N1058	N6315	1
1076439	N1243	N6315	1
1076442	N2027	N6315	1
1076444	N2175	N6315	1
1076462	N24721	N6315	1
1076486	N3	N6315	1
1076487	N5	N6315	1
1076488	N23	N6315	1
1076489	N25	N6315	1
1076490	N26	N6315	1
1076491	N31	N6315	1
1076492	N48	N6315	1
1076493	N52	N6315	1
1076494	N68	N6315	1
1076495	N81	N6315	1
1076496	N111	N6315	1
1076498	N150	N6315	1
1076499	N190	N6315	1
1076500	N207	N6315	1
1076501	N209	N6315	1
1076502	N211	N6315	1
1076503	N216	N6315	1
1076504	N222	N6315	1
1076505	N225	N6315	1
1076508	N267	N6315	1
1076509	N285	N6315	1
1076510	N287	N6315	1
1076511	N302	N6315	1
1076513	N346	N6315	1
1076515	N356	N6315	1
1076518	N397	N6315	1
1076520	N412	N6315	1
1076522	N415	N6315	1
1076523	N430	N6315	1
1076524	N431	N6315	1
1076525	N439	N6315	1
1076526	N442	N6315	1
1076527	N447	N6315	1
1076530	N490	N6315	1
1076531	N491	N6315	1
1076532	N496	N6315	1
1076533	N500	N6315	1
1076534	N518	N6315	1
1076536	N534	N6315	1
1076537	N544	N6315	1
1076541	N569	N6315	1
1076542	N572	N6315	1
1076543	N577	N6315	1
1076544	N582	N6315	1
1076545	N589	N6315	1
1076546	N590	N6315	1
1076549	N628	N6315	1
1076550	N635	N6315	1
1076551	N637	N6315	1
1076554	N683	N6315	1
1076555	N687	N6315	1
1076557	N697	N6315	1
1076558	N706	N6315	1
1076559	N709	N6315	1
1076560	N710	N6315	1
1076562	N722	N6315	1
1076564	N749	N6315	1
1076565	N771	N6315	1
1076567	N777	N6315	1
1076568	N778	N6315	1
1076569	N813	N6315	1
1076570	N825	N6315	1
1076571	N843	N6315	1
1076573	N861	N6315	1
1076574	N864	N6315	1
1076575	N865	N6315	1
1076576	N868	N6315	1
1076578	N890	N6315	1
1076579	N893	N6315	1
1076580	N909	N6315	1
1076581	N921	N6315	1
1076583	N928	N6315	1
1076584	N946	N6315	1
1076585	N953	N6315	1
1076586	N1010	N6315	1
1076587	N1014	N6315	1
1076589	N1029	N6315	1
1076590	N1038	N6315	1
1076591	N1070	N6315	1
1076594	N1108	N6315	1
1076595	N1110	N6315	1
1076598	N1157	N6315	1
1076599	N1188	N6315	1
1076603	N1260	N6315	1
1076604	N1267	N6315	1
1076605	N1268	N6315	1
1076606	N1274	N6315	1
1076607	N1291	N6315	1
1076609	N1370	N6315	1
1076611	N1391	N6315	1
1076614	N1439	N6315	1
1076615	N1444	N6315	1
1076617	N1461	N6315	1
1076619	N1494	N6315	1
1076620	N1514	N6315	1
1076622	N1547	N6315	1
1076625	N1559	N6315	1
1076630	N1631	N6315	1
1076631	N1657	N6315	1
1076633	N1674	N6315	1
1076634	N1678	N6315	1
1076636	N1701	N6315	1
1076637	N1714	N6315	1
1076638	N1718	N6315	1
1076639	N1770	N6315	1
1076640	N1772	N6315	1
1076642	N1786	N6315	1
1076643	N1793	N6315	1
1076644	N1815	N6315	1
1076645	N1818	N6315	1
1076648	N1870	N6315	1
1076649	N1890	N6315	1
1076650	N1932	N6315	1
1076651	N1942	N6315	1
1076652	N1943	N6315	1
1076653	N1986	N6315	1
1076654	N1991	N6315	1
1076655	N2004	N6315	1
1076658	N2036	N6315	1
1076660	N2080	N6315	1
1076661	N2084	N6315	1
1076662	N2089	N6315	1
1076666	N2173	N6315	1
1076667	N2190	N6315	1
1076668	N2193	N6315	1
1076670	N2227	N6315	1
1076671	N2252	N6315	1
1076672	N2299	N6315	1
1076674	N2311	N6315	1
1076677	N2387	N6315	1
1076679	N2433	N6315	1
1076682	N2521	N6315	1
1076684	N2531	N6315	1
1076686	N2545	N6315	1
1076687	N2554	N6315	1
1076688	N2564	N6315	1
1076689	N2567	N6315	1
1076690	N2572	N6315	1
1076691	N2578	N6315	1
1076697	N2631	N6315	1
1076698	N2632	N6315	1
1076700	N2723	N6315	1
1076702	N2859	N6315	1
1076703	N2873	N6315	1
1076706	N2883	N6315	1
1076707	N2902	N6315	1
1076708	N2907	N6315	1
1076709	N2987	N6315	1
1076712	N3065	N6315	1
1076713	N3071	N6315	1
1076714	N3136	N6315	1
1076717	N3177	N6315	1
1076718	N3207	N6315	1
1076720	N3289	N6315	1
1076722	N3334	N6315	1
1076723	N3361	N6315	1
1076725	N3455	N6315	1
1076726	N3470	N6315	1
1076727	N3500	N6315	1
1076731	N3550	N6315	1
1076732	N3612	N6315	1
1076733	N3616	N6315	1
1076739	N3703	N6315	1
1076742	N3811	N6315	1
1076743	N3832	N6315	1
1076745	N3851	N6315	1
1076747	N3860	N6315	1
1076748	N3881	N6315	1
1076754	N4031	N6315	1
1076759	N4144	N6315	1
1076762	N4209	N6315	1
1076763	N4227	N6315	1
1076767	N4285	N6315	1
1076768	N4335	N6315	1
1076769	N4354	N6315	1
1076776	N4650	N6315	1
1076778	N4794	N6315	1
1076779	N4849	N6315	1
1076787	N5038	N6315	1
1076790	N5120	N6315	1
1076797	N5270	N6315	1
1076799	N5318	N6315	1
1076800	N5369	N6315	1
1076802	N5423	N6315	1
1076804	N5451	N6315	1
1076811	N5708	N6315	1
1076816	N6033	N6315	1
1076819	N6158	N6315	1
1076824	N6354	N6315	1
1076825	N6373	N6315	1
1076826	N6544	N6315	1
1076827	N6560	N6315	1
1076828	N6580	N6315	1
1076829	N6629	N6315	1
1076835	N6787	N6315	1
1076841	N6906	N6315	1
1076856	N7654	N6315	1
1076863	N7923	N6315	1
1076865	N8004	N6315	1
1076868	N8097	N6315	1
1076869	N8100	N6315	1
1076872	N8220	N6315	1
1076873	N8223	N6315	1
1076878	N8603	N6315	1
1076879	N8666	N6315	1
1076882	N8766	N6315	1
1076888	N8942	N6315	1
1076890	N9020	N6315	1
1076894	N9251	N6315	1
1076898	N9491	N6315	1
1076899	N9589	N6315	1
1076910	N9958	N6315	1
1076917	N10333	N6315	1
1076919	N10542	N6315	1
1076920	N10625	N6315	1
1076936	N11733	N6315	1
1076958	N13439	N6315	1
1076963	N14292	N6315	1
1076965	N14415	N6315	1
1076966	N14489	N6315	1
1076986	N16935	N6315	1
1076993	N18239	N6315	1
1076995	N18653	N6315	1
1077024	N26792	N6315	1
1077028	N28452	N6315	1
1077033	N30165	N6315	1
1077039	N31903	N6315	1
1077066	N55909	N6315	1
1077069	N19	N6315	1
1077071	N68	N6315	1
1077072	N143	N6315	1
1077073	N209	N6315	1
1077077	N306	N6315	1
1077078	N357	N6315	1
1077080	N439	N6315	1
1077082	N511	N6315	1
1077083	N603	N6315	1
1077084	N702	N6315	1
1077089	N3115	N6315	1
1077091	N3326	N6315	1
1077093	N3649	N6315	1
1077096	N3884	N6315	1
1077097	N4163	N6315	1
1077099	N6345	N6315	1
1084007	N213	N6496	1
1084011	N427	N6496	1
1084070	N34	N6496	1
1084071	N35	N6496	1
1084084	N105	N6496	1
1084085	N128	N6496	1
1084087	N146	N6496	1
1084088	N156	N6496	1
1084091	N243	N6496	1
1084102	N361	N6496	1
1084103	N379	N6496	1
1084105	N393	N6496	1
1084106	N395	N6496	1
1084108	N438	N6496	1
1084109	N466	N6496	1
1084110	N469	N6496	1
1084111	N471	N6496	1
1084113	N513	N6496	1
1084114	N519	N6496	1
1084121	N609	N6496	1
1084126	N689	N6496	1
1084131	N776	N6496	1
1084135	N899	N6496	1
1084146	N1077	N6496	1
1084151	N1206	N6496	1
1084155	N1294	N6496	1
1084166	N1837	N6496	1
1084167	N1844	N6496	1
1084172	N1964	N6496	1
1084175	N2015	N6496	1
1084193	N2590	N6496	1
1084209	N3411	N6496	1
1084215	N3627	N6496	1
1084270	N7283	N6496	1
1084279	N7950	N6496	1
1084296	N12209	N6496	1
1084306	N17128	N6496	1
1084324	N242	N6496	1
1084325	N421	N6496	1
1084327	N879	N6496	1
1084328	N1363	N6496	1
1084338	N11686	N6496	1
1088257	N169	N6499	1
1088258	N213	N6499	1
1088259	N242	N6499	1
1088262	N427	N6499	1
1088263	N433	N6499	1
1088265	N533	N6499	1
1088266	N672	N6499	1
1088268	N770	N6499	1
1088270	N1374	N6499	1
1088271	N1390	N6499	1
1088277	N2759	N6499	1
1088278	N2817	N6499	1
1088290	N7906	N6499	1
1088320	N30	N6499	1
1088321	N34	N6499	1
1088322	N35	N6499	1
1088323	N41	N6499	1
1088324	N43	N6499	1
1088325	N49	N6499	1
1088326	N54	N6499	1
1088327	N58	N6499	1
1088328	N59	N6499	1
1088329	N61	N6499	1
1088330	N73	N6499	1
1088331	N75	N6499	1
1088332	N80	N6499	1
1088333	N92	N6499	1
1088334	N98	N6499	1
1088335	N105	N6499	1
1088336	N128	N6499	1
1088337	N136	N6499	1
1088338	N146	N6499	1
1088339	N156	N6499	1
1088340	N166	N6499	1
1088341	N183	N6499	1
1088342	N243	N6499	1
1088343	N256	N6499	1
1088344	N272	N6499	1
1088345	N273	N6499	1
1088346	N274	N6499	1
1088347	N276	N6499	1
1088348	N314	N6499	1
1088349	N323	N6499	1
1088350	N333	N6499	1
1088351	N350	N6499	1
1088352	N359	N6499	1
1088353	N361	N6499	1
1088354	N379	N6499	1
1088355	N385	N6499	1
1088356	N393	N6499	1
1088357	N395	N6499	1
1088358	N423	N6499	1
1088359	N438	N6499	1
1088360	N466	N6499	1
1088361	N469	N6499	1
1088362	N471	N6499	1
1088363	N486	N6499	1
1088364	N513	N6499	1
1088365	N519	N6499	1
1088366	N546	N6499	1
1088367	N547	N6499	1
1088369	N575	N6499	1
1088370	N578	N6499	1
1088371	N594	N6499	1
1088372	N609	N6499	1
1088374	N626	N6499	1
1088375	N634	N6499	1
1088376	N636	N6499	1
1088377	N689	N6499	1
1088378	N715	N6499	1
1088379	N727	N6499	1
1088380	N731	N6499	1
1088382	N776	N6499	1
1088383	N785	N6499	1
1088384	N787	N6499	1
1088385	N827	N6499	1
1088386	N899	N6499	1
1088387	N913	N6499	1
1088388	N919	N6499	1
1088389	N990	N6499	1
1088390	N998	N6499	1
1088391	N1016	N6499	1
1088392	N1025	N6499	1
1088393	N1053	N6499	1
1088394	N1059	N6499	1
1088396	N1076	N6499	1
1088397	N1077	N6499	1
1088398	N1115	N6499	1
1088399	N1166	N6499	1
1088400	N1193	N6499	1
1088401	N1204	N6499	1
1088402	N1206	N6499	1
1088403	N1241	N6499	1
1088404	N1276	N6499	1
1088405	N1278	N6499	1
1088406	N1294	N6499	1
1088407	N1315	N6499	1
1088408	N1317	N6499	1
1088409	N1340	N6499	1
1088410	N1359	N6499	1
1088411	N1532	N6499	1
1088412	N1634	N6499	1
1088413	N1667	N6499	1
1088414	N1709	N6499	1
1088415	N1749	N6499	1
1088416	N1756	N6499	1
1088417	N1837	N6499	1
1088418	N1844	N6499	1
1088419	N1865	N6499	1
1088421	N1907	N6499	1
1088422	N1930	N6499	1
1088423	N1964	N6499	1
1088424	N1971	N6499	1
1088425	N2006	N6499	1
1088426	N2015	N6499	1
1088427	N2022	N6499	1
1088429	N2135	N6499	1
1088431	N2232	N6499	1
1088432	N2276	N6499	1
1088433	N2278	N6499	1
1088434	N2313	N6499	1
1088436	N2400	N6499	1
1088437	N2421	N6499	1
1088438	N2442	N6499	1
1088439	N2470	N6499	1
1088440	N2489	N6499	1
1088441	N2526	N6499	1
1088442	N2547	N6499	1
1088443	N2561	N6499	1
1088444	N2590	N6499	1
1088445	N2612	N6499	1
1088448	N2852	N6499	1
1088449	N2888	N6499	1
1088450	N2905	N6499	1
1088451	N2924	N6499	1
1088454	N3106	N6499	1
1088455	N3137	N6499	1
1088456	N3160	N6499	1
1088457	N3162	N6499	1
1088458	N3174	N6499	1
1088459	N3202	N6499	1
1088460	N3411	N6499	1
1088461	N3422	N6499	1
1088462	N3437	N6499	1
1088464	N3484	N6499	1
1088465	N3506	N6499	1
1088466	N3627	N6499	1
1088467	N3632	N6499	1
1088470	N3699	N6499	1
1088472	N3792	N6499	1
1088473	N3836	N6499	1
1088475	N3925	N6499	1
1088476	N3996	N6499	1
1088477	N4001	N6499	1
1088478	N4022	N6499	1
1088480	N4500	N6499	1
1088483	N4590	N6499	1
1088484	N4639	N6499	1
1088486	N4834	N6499	1
1088487	N4846	N6499	1
1088488	N4868	N6499	1
1088489	N4870	N6499	1
1088490	N4909	N6499	1
1088492	N5005	N6499	1
1088493	N5099	N6499	1
1088495	N5163	N6499	1
1088496	N5167	N6499	1
1088497	N5218	N6499	1
1088498	N5445	N6499	1
1088499	N5689	N6499	1
1088500	N5691	N6499	1
1088501	N5734	N6499	1
1088502	N5809	N6499	1
1088503	N5821	N6499	1
1088504	N5946	N6499	1
1088507	N6216	N6499	1
1088510	N6315	N6499	1
1088514	N6610	N6499	1
1088515	N6691	N6499	1
1088516	N6743	N6499	1
1088517	N6880	N6499	1
1088521	N7283	N6499	1
1088524	N7463	N6499	1
1088526	N7638	N6499	1
1088527	N7775	N6499	1
1088528	N7818	N6499	1
1088529	N7872	N6499	1
1088530	N7950	N6499	1
1088533	N8398	N6499	1
1088536	N8938	N6499	1
1088537	N9695	N6499	1
1088538	N9847	N6499	1
1088545	N11748	N6499	1
1088547	N12209	N6499	1
1088551	N12638	N6499	1
1088552	N14385	N6499	1
1088557	N17128	N6499	1
1088558	N17654	N6499	1
1088563	N22262	N6499	1
1088564	N24247	N6499	1
1088568	N29950	N6499	1
1088570	N11	N6499	1
1088571	N32	N6499	1
1088572	N144	N6499	1
1088573	N176	N6499	1
1088574	N206	N6499	1
1088575	N242	N6499	1
1088576	N421	N6499	1
1088578	N879	N6499	1
1088579	N1363	N6499	1
1088580	N1408	N6499	1
1088582	N2554	N6499	1
1088588	N9118	N6499	1
1088589	N11686	N6499	1
1088590	N13431	N6499	1
1088592	N17395	N6499	1
1088595	N265	N6499	1
1088596	N289	N6499	1
1088598	N422	N6499	1
1088599	N470	N6499	1
1088600	N475	N6499	1
1088601	N563	N6499	1
1088603	N735	N6499	1
1088604	N822	N6499	1
1088605	N823	N6499	1
1088606	N1033	N6499	1
1088610	N1355	N6499	1
1088611	N1404	N6499	1
1088616	N3120	N6499	1
1088617	N3300	N6499	1
1088618	N4050	N6499	1
1088623	N6079	N6499	1
1088624	N6394	N6499	1
1088650	N571	N6499	1
1088661	N24	N6499	1
1088662	N38	N6499	1
1088663	N64	N6499	1
1088664	N74	N6499	1
1088665	N82	N6499	1
1088666	N122	N6499	1
1088667	N131	N6499	1
1088670	N154	N6499	1
1088671	N161	N6499	1
1088672	N165	N6499	1
1088673	N178	N6499	1
1088674	N231	N6499	1
1088677	N277	N6499	1
1088678	N279	N6499	1
1088679	N280	N6499	1
1088680	N281	N6499	1
1088681	N291	N6499	1
1088683	N305	N6499	1
1088684	N313	N6499	1
1088685	N351	N6499	1
1088686	N369	N6499	1
1088687	N371	N6499	1
1088688	N424	N6499	1
1088689	N565	N6499	1
1088690	N587	N6499	1
1088691	N595	N6499	1
1088692	N611	N6499	1
1088693	N642	N6499	1
1088695	N702	N6499	1
1088697	N801	N6499	1
1088698	N832	N6499	1
1088699	N914	N6499	1
1088700	N925	N6499	1
1088701	N938	N6499	1
1088702	N947	N6499	1
1088703	N961	N6499	1
1088704	N967	N6499	1
1088705	N971	N6499	1
1088706	N1018	N6499	1
1088707	N1098	N6499	1
1088709	N1165	N6499	1
1088710	N1178	N6499	1
1088711	N1184	N6499	1
1088713	N1256	N6499	1
1088714	N1262	N6499	1
1088715	N1272	N6499	1
1088718	N1504	N6499	1
1088719	N1578	N6499	1
1088721	N1625	N6499	1
1088722	N1641	N6499	1
1088723	N1646	N6499	1
1088725	N2056	N6499	1
1088732	N2255	N6499	1
1088733	N2296	N6499	1
1088735	N2342	N6499	1
1088736	N2360	N6499	1
1088737	N2465	N6499	1
1088738	N2469	N6499	1
1088744	N2693	N6499	1
1088746	N2727	N6499	1
1088747	N2752	N6499	1
1088748	N2867	N6499	1
1088751	N3056	N6499	1
1088755	N3294	N6499	1
1088756	N3409	N6499	1
1088761	N3955	N6499	1
1088762	N3967	N6499	1
1088768	N4443	N6499	1
1088769	N4465	N6499	1
1088772	N4667	N6499	1
1088773	N4723	N6499	1
1088776	N4852	N6499	1
1088788	N5776	N6499	1
1088790	N6274	N6499	1
1088796	N6541	N6499	1
1088797	N6637	N6499	1
1088798	N6818	N6499	1
1088803	N7374	N6499	1
1088814	N9385	N6499	1
1088821	N12113	N6499	1
1088847	N106	N6499	1
1088851	N260	N6499	1
1088852	N721	N6499	1
1088861	N30118	N6499	1
1088866	N4	N6499	1
1088867	N53	N6499	1
1088868	N71	N6499	1
1088869	N135	N6499	1
1088874	N177	N6499	1
1088875	N202	N6499	1
1088878	N232	N6499	1
1088879	N248	N6499	1
1088881	N275	N6499	1
1088882	N286	N6499	1
1088884	N336	N6499	1
1088885	N344	N6499	1
1088886	N353	N6499	1
1088887	N384	N6499	1
1088888	N388	N6499	1
1088890	N419	N6499	1
1088892	N448	N6499	1
1088893	N454	N6499	1
1088894	N461	N6499	1
1088895	N463	N6499	1
1088898	N592	N6499	1
1088899	N603	N6499	1
1088901	N605	N6499	1
1088902	N625	N6499	1
1088904	N651	N6499	1
1088906	N667	N6499	1
1088909	N713	N6499	1
1088911	N792	N6499	1
1088913	N817	N6499	1
1088914	N836	N6499	1
1088916	N838	N6499	1
1088917	N840	N6499	1
1088919	N889	N6499	1
1088921	N937	N6499	1
1088922	N952	N6499	1
1088927	N1002	N6499	1
1088928	N1023	N6499	1
1088930	N1055	N6499	1
1088933	N1187	N6499	1
1088934	N1215	N6499	1
1088935	N1222	N6499	1
1088936	N1223	N6499	1
1088941	N1271	N6499	1
1088942	N1289	N6499	1
1088943	N1299	N6499	1
1088944	N1329	N6499	1
1088946	N1362	N6499	1
1088947	N1364	N6499	1
1088948	N1367	N6499	1
1088949	N1368	N6499	1
1088951	N1413	N6499	1
1088953	N1460	N6499	1
1088955	N1558	N6499	1
1088956	N1566	N6499	1
1088959	N1687	N6499	1
1088960	N1696	N6499	1
1088962	N1712	N6499	1
1088965	N1889	N6499	1
1088966	N1891	N6499	1
1088967	N1978	N6499	1
1088970	N2101	N6499	1
1088971	N2104	N6499	1
1088973	N2151	N6499	1
1088974	N2162	N6499	1
1088976	N2189	N6499	1
1088977	N2191	N6499	1
1088980	N2243	N6499	1
1088983	N2267	N6499	1
1088985	N2379	N6499	1
1088987	N2497	N6499	1
1088988	N2566	N6499	1
1088989	N2574	N6499	1
1088993	N2726	N6499	1
1088998	N2811	N6499	1
1088999	N2889	N6499	1
1089000	N2890	N6499	1
1089002	N2915	N6499	1
1089003	N2921	N6499	1
1089004	N2931	N6499	1
1089009	N3082	N6499	1
1089011	N3179	N6499	1
1089015	N3358	N6499	1
1089018	N3553	N6499	1
1089020	N3605	N6499	1
1089021	N3608	N6499	1
1089023	N3642	N6499	1
1089024	N3701	N6499	1
1089027	N3831	N6499	1
1089028	N3864	N6499	1
1089029	N3963	N6499	1
1089031	N4005	N6499	1
1089033	N4068	N6499	1
1089040	N4340	N6499	1
1089043	N4541	N6499	1
1089047	N4680	N6499	1
1089048	N4688	N6499	1
1089050	N4990	N6499	1
1089053	N5112	N6499	1
1089055	N5198	N6499	1
1089057	N5307	N6499	1
1089059	N5316	N6499	1
1089062	N5498	N6499	1
1089064	N5612	N6499	1
1089065	N5927	N6499	1
1089066	N5936	N6499	1
1089073	N6481	N6499	1
1089077	N6764	N6499	1
1089079	N7169	N6499	1
1089084	N7396	N6499	1
1089096	N8345	N6499	1
1089100	N8916	N6499	1
1089115	N11158	N6499	1
1089116	N11399	N6499	1
1089118	N11675	N6499	1
1089124	N12447	N6499	1
1089129	N13960	N6499	1
1089144	N18334	N6499	1
1089148	N19229	N6499	1
1089161	N24157	N6499	1
1089178	N223	N6499	1
1089179	N294	N6499	1
1089180	N296	N6499	1
1089181	N389	N6499	1
1089182	N443	N6499	1
1089187	N1036	N6499	1
1089188	N1058	N6499	1
1089189	N1121	N6499	1
1089192	N1243	N6499	1
1089195	N2027	N6499	1
1089197	N2175	N6499	1
1089215	N24721	N6499	1
1089239	N3	N6499	1
1089240	N5	N6499	1
1089241	N23	N6499	1
1089242	N25	N6499	1
1089243	N26	N6499	1
1089244	N31	N6499	1
1089245	N48	N6499	1
1089246	N52	N6499	1
1089247	N68	N6499	1
1089248	N81	N6499	1
1089249	N111	N6499	1
1089251	N150	N6499	1
1089252	N190	N6499	1
1089253	N207	N6499	1
1089254	N209	N6499	1
1089255	N211	N6499	1
1089256	N216	N6499	1
1089257	N222	N6499	1
1089258	N225	N6499	1
1089259	N235	N6499	1
1089261	N267	N6499	1
1089262	N285	N6499	1
1089263	N287	N6499	1
1089264	N302	N6499	1
1089266	N346	N6499	1
1089268	N356	N6499	1
1089271	N397	N6499	1
1089273	N412	N6499	1
1089275	N415	N6499	1
1089276	N430	N6499	1
1089277	N431	N6499	1
1089278	N439	N6499	1
1089279	N442	N6499	1
1089280	N447	N6499	1
1089283	N490	N6499	1
1089284	N491	N6499	1
1089285	N496	N6499	1
1089286	N500	N6499	1
1089287	N518	N6499	1
1089289	N534	N6499	1
1089290	N544	N6499	1
1089291	N553	N6499	1
1089294	N569	N6499	1
1089295	N572	N6499	1
1089296	N577	N6499	1
1089297	N582	N6499	1
1089298	N589	N6499	1
1089299	N590	N6499	1
1089302	N628	N6499	1
1089303	N635	N6499	1
1089304	N637	N6499	1
1089305	N652	N6499	1
1089307	N683	N6499	1
1089308	N687	N6499	1
1089310	N697	N6499	1
1089311	N706	N6499	1
1089312	N709	N6499	1
1089313	N710	N6499	1
1089315	N722	N6499	1
1089317	N749	N6499	1
1089318	N771	N6499	1
1089320	N777	N6499	1
1089321	N778	N6499	1
1089322	N813	N6499	1
1089323	N825	N6499	1
1089324	N843	N6499	1
1089325	N853	N6499	1
1089326	N861	N6499	1
1089327	N864	N6499	1
1089328	N865	N6499	1
1089329	N868	N6499	1
1089331	N890	N6499	1
1089332	N893	N6499	1
1089333	N909	N6499	1
1089334	N921	N6499	1
1089336	N928	N6499	1
1089337	N946	N6499	1
1089338	N953	N6499	1
1089339	N1010	N6499	1
1089340	N1014	N6499	1
1089341	N1021	N6499	1
1089342	N1029	N6499	1
1089343	N1038	N6499	1
1089344	N1070	N6499	1
1089345	N1085	N6499	1
1089347	N1108	N6499	1
1089348	N1110	N6499	1
1089351	N1157	N6499	1
1089352	N1188	N6499	1
1089356	N1260	N6499	1
1089357	N1267	N6499	1
1089358	N1268	N6499	1
1089359	N1274	N6499	1
1089360	N1291	N6499	1
1089362	N1370	N6499	1
1089364	N1391	N6499	1
1089367	N1439	N6499	1
1089368	N1444	N6499	1
1089370	N1461	N6499	1
1089372	N1494	N6499	1
1089373	N1514	N6499	1
1089375	N1547	N6499	1
1089378	N1559	N6499	1
1089380	N1570	N6499	1
1089381	N1610	N6499	1
1089383	N1631	N6499	1
1089384	N1657	N6499	1
1089386	N1674	N6499	1
1089387	N1678	N6499	1
1089389	N1701	N6499	1
1089390	N1714	N6499	1
1089391	N1718	N6499	1
1089392	N1770	N6499	1
1089393	N1772	N6499	1
1089394	N1774	N6499	1
1089395	N1786	N6499	1
1089396	N1793	N6499	1
1089397	N1815	N6499	1
1089398	N1818	N6499	1
1089400	N1864	N6499	1
1089401	N1870	N6499	1
1089402	N1890	N6499	1
1089403	N1932	N6499	1
1089404	N1942	N6499	1
1089405	N1943	N6499	1
1089406	N1986	N6499	1
1089407	N1991	N6499	1
1089408	N2004	N6499	1
1089411	N2036	N6499	1
1089412	N2043	N6499	1
1089413	N2080	N6499	1
1089414	N2084	N6499	1
1089415	N2089	N6499	1
1089419	N2173	N6499	1
1089420	N2190	N6499	1
1089421	N2193	N6499	1
1089423	N2227	N6499	1
1089424	N2252	N6499	1
1089425	N2299	N6499	1
1089426	N2302	N6499	1
1089427	N2311	N6499	1
1089428	N2363	N6499	1
1089430	N2387	N6499	1
1089432	N2433	N6499	1
1089435	N2521	N6499	1
1089437	N2531	N6499	1
1089439	N2545	N6499	1
1089440	N2554	N6499	1
1089441	N2564	N6499	1
1089442	N2567	N6499	1
1089443	N2572	N6499	1
1089444	N2578	N6499	1
1089450	N2631	N6499	1
1089451	N2632	N6499	1
1089453	N2723	N6499	1
1089455	N2859	N6499	1
1089456	N2873	N6499	1
1089459	N2883	N6499	1
1089460	N2902	N6499	1
1089461	N2907	N6499	1
1089462	N2987	N6499	1
1089465	N3065	N6499	1
1089466	N3071	N6499	1
1089467	N3136	N6499	1
1089470	N3177	N6499	1
1089471	N3207	N6499	1
1089473	N3289	N6499	1
1089475	N3334	N6499	1
1089476	N3361	N6499	1
1089478	N3455	N6499	1
1089479	N3470	N6499	1
1089480	N3500	N6499	1
1089484	N3550	N6499	1
1089485	N3612	N6499	1
1089486	N3616	N6499	1
1089492	N3703	N6499	1
1089495	N3811	N6499	1
1089496	N3832	N6499	1
1089498	N3851	N6499	1
1089500	N3860	N6499	1
1089501	N3881	N6499	1
1089502	N3910	N6499	1
1089507	N4031	N6499	1
1089511	N4099	N6499	1
1089512	N4144	N6499	1
1089515	N4209	N6499	1
1089516	N4227	N6499	1
1089519	N4250	N6499	1
1089520	N4285	N6499	1
1089521	N4335	N6499	1
1089522	N4354	N6499	1
1089529	N4650	N6499	1
1089531	N4794	N6499	1
1089532	N4849	N6499	1
1089540	N5038	N6499	1
1089543	N5120	N6499	1
1089550	N5270	N6499	1
1089552	N5318	N6499	1
1089553	N5369	N6499	1
1089555	N5423	N6499	1
1089557	N5451	N6499	1
1089564	N5708	N6499	1
1089567	N5931	N6499	1
1089569	N6033	N6499	1
1089572	N6158	N6499	1
1089577	N6354	N6499	1
1089578	N6373	N6499	1
1089579	N6544	N6499	1
1089580	N6560	N6499	1
1089581	N6580	N6499	1
1089582	N6629	N6499	1
1089586	N6773	N6499	1
1089588	N6787	N6499	1
1089594	N6906	N6499	1
1089595	N7015	N6499	1
1089596	N7066	N6499	1
1089609	N7654	N6499	1
1089610	N7681	N6499	1
1089616	N7923	N6499	1
1089618	N8004	N6499	1
1089621	N8097	N6499	1
1089622	N8100	N6499	1
1089624	N8199	N6499	1
1089625	N8220	N6499	1
1089626	N8223	N6499	1
1089631	N8603	N6499	1
1089632	N8666	N6499	1
1089635	N8766	N6499	1
1089637	N8840	N6499	1
1089641	N8942	N6499	1
1089643	N9020	N6499	1
1089647	N9251	N6499	1
1089651	N9491	N6499	1
1089652	N9589	N6499	1
1089663	N9958	N6499	1
1089665	N10078	N6499	1
1089667	N10168	N6499	1
1089670	N10333	N6499	1
1089671	N10456	N6499	1
1089672	N10542	N6499	1
1089673	N10625	N6499	1
1089688	N11730	N6499	1
1089689	N11733	N6499	1
1089698	N12348	N6499	1
1089701	N12616	N6499	1
1089711	N13439	N6499	1
1089716	N14292	N6499	1
1089718	N14415	N6499	1
1089719	N14489	N6499	1
1089730	N16327	N6499	1
1089739	N16935	N6499	1
1089746	N18239	N6499	1
1089748	N18653	N6499	1
1089777	N26792	N6499	1
1089781	N28452	N6499	1
1089786	N30165	N6499	1
1089792	N31903	N6499	1
1089808	N41774	N6499	1
1089819	N55909	N6499	1
1089822	N19	N6499	1
1089824	N68	N6499	1
1089825	N143	N6499	1
1089826	N209	N6499	1
1089828	N236	N6499	1
1089830	N306	N6499	1
1089831	N357	N6499	1
1089833	N439	N6499	1
1089834	N464	N6499	1
1089835	N511	N6499	1
1089836	N603	N6499	1
1089837	N702	N6499	1
1089842	N3115	N6499	1
1089844	N3326	N6499	1
1089846	N3649	N6499	1
1089849	N3884	N6499	1
1089850	N4163	N6499	1
1089852	N6345	N6499	1
1089917	N22917	N6499	1
1089948	N4133	N6499	1
1089993	N3216	N6499	1
1090062	N3890	N6499	1
1090117	N1037	N6499	1
1090149	N5347	N6499	1
1090165	N13	N6499	1
1090166	N47	N6499	1
1090167	N60	N6499	1
1090168	N62	N6499	1
1090169	N79	N6499	1
1090171	N96	N6499	1
1090172	N108	N6499	1
1090175	N193	N6499	1
1090176	N227	N6499	1
1090178	N245	N6499	1
1090181	N334	N6499	1
1090182	N347	N6499	1
1090183	N362	N6499	1
1090184	N403	N6499	1
1090185	N406	N6499	1
1090186	N421	N6499	1
1090187	N429	N6499	1
1090188	N443	N6499	1
1090189	N451	N6499	1
1090190	N478	N6499	1
1090191	N495	N6499	1
1090192	N532	N6499	1
1090194	N584	N6499	1
1090195	N599	N6499	1
1090196	N649	N6499	1
1090197	N656	N6499	1
1090198	N668	N6499	1
1090199	N676	N6499	1
1090202	N741	N6499	1
1090203	N757	N6499	1
1090205	N982	N6499	1
1090206	N1008	N6499	1
1090207	N1027	N6499	1
1090209	N1058	N6499	1
1090210	N1072	N6499	1
1090211	N1091	N6499	1
1090214	N1162	N6499	1
1090216	N1218	N6499	1
1090218	N1295	N6499	1
1090219	N1296	N6499	1
1090220	N1298	N6499	1
1090222	N1312	N6499	1
1090224	N1381	N6499	1
1090226	N1476	N6499	1
1090228	N1582	N6499	1
1090230	N1677	N6499	1
1090231	N1760	N6499	1
1090232	N1839	N6499	1
1090233	N1875	N6499	1
1090234	N1886	N6499	1
1090236	N1990	N6499	1
1090245	N2413	N6499	1
1090247	N2512	N6499	1
1090249	N2537	N6499	1
1090250	N2592	N6499	1
1090252	N2640	N6499	1
1090255	N2710	N6499	1
1090257	N2860	N6499	1
1090261	N2937	N6499	1
1090262	N3063	N6499	1
1090264	N3176	N6499	1
1090267	N3308	N6499	1
1090277	N3717	N6499	1
1090278	N3840	N6499	1
1090281	N3869	N6499	1
1090282	N3870	N6499	1
1090283	N3871	N6499	1
1090286	N4265	N6499	1
1090288	N4627	N6499	1
1090290	N4785	N6499	1
1090291	N4926	N6499	1
1090292	N4976	N6499	1
1090295	N5222	N6499	1
1090296	N5342	N6499	1
1090301	N5808	N6499	1
1090303	N6176	N6499	1
1090308	N6433	N6499	1
1090310	N6600	N6499	1
1090311	N6701	N6499	1
1090315	N7252	N6499	1
1090328	N10814	N6499	1
1090345	N18594	N6499	1
1090356	N102	N6499	1
1090360	N415	N6499	1
1090362	N554	N6499	1
1090363	N906	N6499	1
1090364	N1112	N6499	1
1090366	N1975	N6499	1
1090371	N7874	N6499	1
1092508	N169	N6610	1
1092509	N213	N6610	1
1092510	N242	N6610	1
1092513	N427	N6610	1
1092514	N433	N6610	1
1092516	N533	N6610	1
1092517	N672	N6610	1
1092519	N770	N6610	1
1092521	N1374	N6610	1
1092522	N1390	N6610	1
1092527	N2548	N6610	1
1092528	N2759	N6610	1
1092541	N7906	N6610	1
1092570	N22	N6610	1
1092571	N30	N6610	1
1092572	N34	N6610	1
1092573	N35	N6610	1
1092574	N41	N6610	1
1092575	N43	N6610	1
1092576	N49	N6610	1
1092577	N54	N6610	1
1092578	N58	N6610	1
1092579	N59	N6610	1
1092580	N61	N6610	1
1092581	N73	N6610	1
1092582	N75	N6610	1
1092583	N80	N6610	1
1092584	N92	N6610	1
1092585	N98	N6610	1
1092586	N105	N6610	1
1092587	N128	N6610	1
1092588	N136	N6610	1
1092589	N146	N6610	1
1092590	N156	N6610	1
1092591	N166	N6610	1
1092592	N183	N6610	1
1092593	N243	N6610	1
1092594	N256	N6610	1
1092595	N272	N6610	1
1092596	N273	N6610	1
1092597	N274	N6610	1
1092598	N276	N6610	1
1092599	N314	N6610	1
1092600	N323	N6610	1
1092601	N333	N6610	1
1092602	N350	N6610	1
1092603	N359	N6610	1
1092604	N361	N6610	1
1092605	N379	N6610	1
1092606	N385	N6610	1
1092607	N393	N6610	1
1092608	N395	N6610	1
1092609	N423	N6610	1
1092610	N438	N6610	1
1092611	N466	N6610	1
1092612	N469	N6610	1
1092613	N471	N6610	1
1092614	N486	N6610	1
1092615	N513	N6610	1
1092616	N519	N6610	1
1092617	N546	N6610	1
1092618	N547	N6610	1
1092620	N575	N6610	1
1092621	N578	N6610	1
1092622	N594	N6610	1
1092623	N609	N6610	1
1092625	N626	N6610	1
1092626	N634	N6610	1
1092627	N636	N6610	1
1092628	N689	N6610	1
1092629	N715	N6610	1
1092630	N727	N6610	1
1092631	N731	N6610	1
1092633	N776	N6610	1
1092634	N785	N6610	1
1092635	N787	N6610	1
1092636	N827	N6610	1
1092637	N899	N6610	1
1092638	N913	N6610	1
1092639	N919	N6610	1
1092640	N990	N6610	1
1092641	N998	N6610	1
1092642	N1016	N6610	1
1092643	N1025	N6610	1
1092644	N1053	N6610	1
1092645	N1059	N6610	1
1092646	N1065	N6610	1
1092647	N1076	N6610	1
1092648	N1077	N6610	1
1092649	N1115	N6610	1
1092650	N1166	N6610	1
1092651	N1193	N6610	1
1092652	N1204	N6610	1
1092653	N1206	N6610	1
1092654	N1241	N6610	1
1092655	N1276	N6610	1
1092656	N1278	N6610	1
1092657	N1294	N6610	1
1092658	N1315	N6610	1
1092659	N1317	N6610	1
1092660	N1340	N6610	1
1092661	N1359	N6610	1
1092662	N1532	N6610	1
1092663	N1634	N6610	1
1092664	N1667	N6610	1
1092665	N1709	N6610	1
1092666	N1749	N6610	1
1092667	N1756	N6610	1
1092668	N1837	N6610	1
1092669	N1844	N6610	1
1092670	N1865	N6610	1
1092672	N1907	N6610	1
1092673	N1930	N6610	1
1092674	N1964	N6610	1
1092676	N2006	N6610	1
1092677	N2015	N6610	1
1092678	N2022	N6610	1
1092680	N2135	N6610	1
1092681	N2160	N6610	1
1092682	N2232	N6610	1
1092683	N2276	N6610	1
1092684	N2278	N6610	1
1092685	N2313	N6610	1
1092687	N2400	N6610	1
1092688	N2421	N6610	1
1092689	N2442	N6610	1
1092690	N2470	N6610	1
1092691	N2489	N6610	1
1092692	N2526	N6610	1
1092693	N2547	N6610	1
1092694	N2561	N6610	1
1092695	N2590	N6610	1
1092696	N2612	N6610	1
1092699	N2852	N6610	1
1092700	N2888	N6610	1
1092701	N2905	N6610	1
1092702	N2924	N6610	1
1092705	N3106	N6610	1
1092706	N3137	N6610	1
1092707	N3160	N6610	1
1092708	N3162	N6610	1
1092709	N3174	N6610	1
1092710	N3202	N6610	1
1092711	N3411	N6610	1
1092712	N3422	N6610	1
1092713	N3437	N6610	1
1092715	N3484	N6610	1
1092717	N3627	N6610	1
1092718	N3632	N6610	1
1092719	N3635	N6610	1
1092721	N3699	N6610	1
1092723	N3792	N6610	1
1092724	N3836	N6610	1
1092726	N3925	N6610	1
1092727	N3996	N6610	1
1092728	N4001	N6610	1
1092729	N4022	N6610	1
1092730	N4128	N6610	1
1092731	N4500	N6610	1
1092732	N4542	N6610	1
1092734	N4590	N6610	1
1092735	N4639	N6610	1
1092737	N4834	N6610	1
1092739	N4868	N6610	1
1092740	N4870	N6610	1
1092741	N4909	N6610	1
1092743	N5005	N6610	1
1092744	N5099	N6610	1
1092746	N5163	N6610	1
1092747	N5167	N6610	1
1092748	N5218	N6610	1
1092749	N5445	N6610	1
1092750	N5689	N6610	1
1092751	N5691	N6610	1
1092752	N5734	N6610	1
1092753	N5809	N6610	1
1092754	N5821	N6610	1
1092755	N5946	N6610	1
1092757	N6151	N6610	1
1092758	N6216	N6610	1
1092761	N6315	N6610	1
1092764	N6499	N6610	1
1092766	N6691	N6610	1
1092767	N6743	N6610	1
1092768	N6880	N6610	1
1092769	N6915	N6610	1
1092772	N7283	N6610	1
1092775	N7463	N6610	1
1092777	N7638	N6610	1
1092778	N7775	N6610	1
1092779	N7818	N6610	1
1092780	N7872	N6610	1
1092781	N7950	N6610	1
1092784	N8398	N6610	1
1092788	N9695	N6610	1
1092789	N9847	N6610	1
1092794	N11464	N6610	1
1092796	N11748	N6610	1
1092798	N12209	N6610	1
1092801	N12540	N6610	1
1092802	N12638	N6610	1
1092803	N14385	N6610	1
1092806	N15289	N6610	1
1092808	N17128	N6610	1
1092809	N17654	N6610	1
1092814	N22262	N6610	1
1092815	N24247	N6610	1
1092819	N29950	N6610	1
1092821	N11	N6610	1
1092822	N32	N6610	1
1092823	N144	N6610	1
1092824	N176	N6610	1
1092825	N206	N6610	1
1092826	N242	N6610	1
1092827	N421	N6610	1
1092829	N879	N6610	1
1092830	N1363	N6610	1
1092831	N1408	N6610	1
1092833	N2554	N6610	1
1092839	N9118	N6610	1
1092840	N11686	N6610	1
1092841	N13431	N6610	1
1092843	N17395	N6610	1
1092846	N265	N6610	1
1092847	N289	N6610	1
1092848	N339	N6610	1
1092850	N470	N6610	1
1092851	N475	N6610	1
1092852	N563	N6610	1
1092854	N735	N6610	1
1092855	N822	N6610	1
1092856	N823	N6610	1
1092857	N1033	N6610	1
1092860	N1347	N6610	1
1092861	N1355	N6610	1
1092862	N1404	N6610	1
1092864	N2492	N6610	1
1092867	N3120	N6610	1
1092868	N3300	N6610	1
1092869	N4050	N6610	1
1092872	N5255	N6610	1
1092873	N5405	N6610	1
1092874	N6079	N6610	1
1092875	N6394	N6610	1
1092877	N7052	N6610	1
1092881	N14932	N6610	1
1092888	N30365	N6610	1
1092901	N571	N6610	1
1092904	N55	N6610	1
1092912	N24	N6610	1
1092913	N38	N6610	1
1092914	N64	N6610	1
1092915	N74	N6610	1
1092916	N82	N6610	1
1092917	N122	N6610	1
1092918	N131	N6610	1
1092919	N144	N6610	1
1092920	N153	N6610	1
1092921	N154	N6610	1
1092922	N161	N6610	1
1092923	N165	N6610	1
1092924	N178	N6610	1
1092925	N231	N6610	1
1092926	N237	N6610	1
1092927	N271	N6610	1
1092928	N277	N6610	1
1092929	N279	N6610	1
1092930	N280	N6610	1
1092931	N281	N6610	1
1092932	N291	N6610	1
1092934	N305	N6610	1
1092935	N313	N6610	1
1092936	N351	N6610	1
1092937	N369	N6610	1
1092938	N371	N6610	1
1092939	N424	N6610	1
1092940	N565	N6610	1
1092941	N587	N6610	1
1092942	N595	N6610	1
1092943	N611	N6610	1
1092944	N642	N6610	1
1092945	N660	N6610	1
1092946	N702	N6610	1
1092947	N725	N6610	1
1092948	N801	N6610	1
1092949	N832	N6610	1
1092950	N914	N6610	1
1092951	N925	N6610	1
1092952	N938	N6610	1
1092953	N947	N6610	1
1092954	N961	N6610	1
1092955	N967	N6610	1
1092956	N971	N6610	1
1092957	N1018	N6610	1
1092958	N1098	N6610	1
1092959	N1159	N6610	1
1092960	N1165	N6610	1
1092961	N1178	N6610	1
1092962	N1184	N6610	1
1092964	N1256	N6610	1
1092965	N1262	N6610	1
1092966	N1272	N6610	1
1092967	N1417	N6610	1
1092968	N1501	N6610	1
1092969	N1504	N6610	1
1092970	N1578	N6610	1
1092971	N1606	N6610	1
1092972	N1625	N6610	1
1092973	N1641	N6610	1
1092974	N1646	N6610	1
1092975	N1675	N6610	1
1092976	N2056	N6610	1
1092977	N2064	N6610	1
1092978	N2081	N6610	1
1092979	N2083	N6610	1
1092980	N2126	N6610	1
1092981	N2128	N6610	1
1092983	N2255	N6610	1
1092984	N2296	N6610	1
1092985	N2320	N6610	1
1092986	N2342	N6610	1
1092987	N2360	N6610	1
1092988	N2465	N6610	1
1092989	N2469	N6610	1
1092991	N2504	N6610	1
1092992	N2509	N6610	1
1092993	N2579	N6610	1
1092995	N2693	N6610	1
1092996	N2722	N6610	1
1092997	N2727	N6610	1
1092998	N2752	N6610	1
1092999	N2867	N6610	1
1093000	N2900	N6610	1
1093001	N2920	N6610	1
1093002	N3056	N6610	1
1093004	N3143	N6610	1
1093005	N3198	N6610	1
1093006	N3294	N6610	1
1093007	N3409	N6610	1
1093009	N3749	N6610	1
1093011	N3944	N6610	1
1093012	N3955	N6610	1
1093013	N3967	N6610	1
1093014	N3971	N6610	1
1093015	N4052	N6610	1
1093016	N4181	N6610	1
1093018	N4375	N6610	1
1093019	N4443	N6610	1
1093020	N4465	N6610	1
1093021	N4474	N6610	1
1093022	N4548	N6610	1
1093023	N4667	N6610	1
1093024	N4723	N6610	1
1093025	N4799	N6610	1
1093027	N4852	N6610	1
1093029	N4984	N6610	1
1093030	N5026	N6610	1
1093032	N5178	N6610	1
1093036	N5517	N6610	1
1093038	N5710	N6610	1
1093039	N5776	N6610	1
1093041	N6274	N6610	1
1093042	N6308	N6610	1
1093046	N6534	N6610	1
1093047	N6541	N6610	1
1093048	N6637	N6610	1
1093049	N6818	N6610	1
1093050	N6888	N6610	1
1093052	N7049	N6610	1
1093054	N7374	N6610	1
1093055	N7555	N6610	1
1093058	N8164	N6610	1
1093059	N8230	N6610	1
1093060	N8956	N6610	1
1093064	N9227	N6610	1
1093065	N9385	N6610	1
1093066	N9423	N6610	1
1093071	N11443	N6610	1
1093072	N12113	N6610	1
1093077	N15513	N6610	1
1093079	N15815	N6610	1
1093084	N16176	N6610	1
1093086	N17038	N6610	1
1093087	N17201	N6610	1
1093088	N17280	N6610	1
1093089	N18625	N6610	1
1093091	N19470	N6610	1
1093096	N50349	N6610	1
1093098	N106	N6610	1
1093101	N215	N6610	1
1093102	N260	N6610	1
1093103	N721	N6610	1
1093105	N1892	N6610	1
1093106	N2048	N6610	1
1093107	N2907	N6610	1
1093112	N30118	N6610	1
1093117	N4	N6610	1
1093118	N53	N6610	1
1093119	N71	N6610	1
1093120	N135	N6610	1
1093123	N172	N6610	1
1093125	N177	N6610	1
1093126	N202	N6610	1
1093127	N217	N6610	1
1093129	N232	N6610	1
1093130	N248	N6610	1
1093132	N275	N6610	1
1093136	N344	N6610	1
1093137	N353	N6610	1
1093138	N384	N6610	1
1093139	N388	N6610	1
1093141	N419	N6610	1
1093144	N454	N6610	1
1093145	N461	N6610	1
1093146	N463	N6610	1
1093147	N517	N6610	1
1093149	N592	N6610	1
1093150	N603	N6610	1
1093151	N604	N6610	1
1093152	N605	N6610	1
1093153	N625	N6610	1
1093155	N651	N6610	1
1093157	N667	N6610	1
1093158	N681	N6610	1
1093160	N713	N6610	1
1093162	N792	N6610	1
1093164	N817	N6610	1
1093165	N836	N6610	1
1093167	N838	N6610	1
1093168	N840	N6610	1
1093170	N889	N6610	1
1093172	N937	N6610	1
1093173	N952	N6610	1
1093174	N962	N6610	1
1093179	N1023	N6610	1
1093180	N1035	N6610	1
1093181	N1055	N6610	1
1093184	N1187	N6610	1
1093185	N1215	N6610	1
1093186	N1222	N6610	1
1093187	N1223	N6610	1
1093190	N1250	N6610	1
1093192	N1271	N6610	1
1093193	N1289	N6610	1
1093195	N1329	N6610	1
1093196	N1343	N6610	1
1093197	N1362	N6610	1
1093198	N1364	N6610	1
1093199	N1367	N6610	1
1093200	N1368	N6610	1
1093202	N1413	N6610	1
1093204	N1460	N6610	1
1093206	N1558	N6610	1
1093207	N1566	N6610	1
1093209	N1655	N6610	1
1093210	N1687	N6610	1
1093211	N1696	N6610	1
1093213	N1712	N6610	1
1093214	N1744	N6610	1
1093216	N1889	N6610	1
1093218	N1978	N6610	1
1093222	N2104	N6610	1
1093224	N2151	N6610	1
1093227	N2189	N6610	1
1093228	N2191	N6610	1
1093231	N2243	N6610	1
1093232	N2245	N6610	1
1093234	N2267	N6610	1
1093236	N2379	N6610	1
1093238	N2497	N6610	1
1093239	N2566	N6610	1
1093240	N2574	N6610	1
1093242	N2697	N6610	1
1093244	N2726	N6610	1
1093245	N2758	N6610	1
1093247	N2772	N6610	1
1093249	N2811	N6610	1
1093250	N2889	N6610	1
1093251	N2890	N6610	1
1093253	N2915	N6610	1
1093254	N2921	N6610	1
1093255	N2931	N6610	1
1093260	N3082	N6610	1
1093262	N3179	N6610	1
1093265	N3303	N6610	1
1093266	N3358	N6610	1
1093269	N3553	N6610	1
1093271	N3605	N6610	1
1093272	N3608	N6610	1
1093273	N3619	N6610	1
1093274	N3642	N6610	1
1093275	N3701	N6610	1
1093278	N3831	N6610	1
1093279	N3864	N6610	1
1093280	N3963	N6610	1
1093282	N4005	N6610	1
1093286	N4208	N6610	1
1093291	N4340	N6610	1
1093294	N4541	N6610	1
1093298	N4680	N6610	1
1093299	N4688	N6610	1
1093301	N4990	N6610	1
1093304	N5112	N6610	1
1093306	N5198	N6610	1
1093308	N5307	N6610	1
1093309	N5310	N6610	1
1093310	N5316	N6610	1
1093311	N5391	N6610	1
1093313	N5498	N6610	1
1093316	N5927	N6610	1
1093320	N6081	N6610	1
1093323	N6459	N6610	1
1093324	N6481	N6610	1
1093328	N6764	N6610	1
1093330	N7169	N6610	1
1093334	N7347	N6610	1
1093344	N8263	N6610	1
1093347	N8345	N6610	1
1093350	N8915	N6610	1
1093351	N8916	N6610	1
1093360	N10137	N6610	1
1093366	N11158	N6610	1
1093367	N11399	N6610	1
1093373	N12157	N6610	1
1093374	N12222	N6610	1
1093375	N12447	N6610	1
1093380	N13960	N6610	1
1093384	N14904	N6610	1
1093395	N18334	N6610	1
1093399	N19229	N6610	1
1093407	N22207	N6610	1
1093412	N24157	N6610	1
1093429	N223	N6610	1
1093430	N294	N6610	1
1093431	N296	N6610	1
1093433	N443	N6610	1
1093438	N1036	N6610	1
1093439	N1058	N6610	1
1093443	N1243	N6610	1
1093446	N2027	N6610	1
1093448	N2175	N6610	1
1093466	N24721	N6610	1
1093490	N3	N6610	1
1093491	N5	N6610	1
1093492	N23	N6610	1
1093493	N25	N6610	1
1093494	N26	N6610	1
1093495	N31	N6610	1
1093496	N48	N6610	1
1093497	N52	N6610	1
1093498	N68	N6610	1
1093499	N81	N6610	1
1093500	N111	N6610	1
1093502	N150	N6610	1
1093503	N190	N6610	1
1093504	N207	N6610	1
1093505	N209	N6610	1
1093506	N211	N6610	1
1093507	N216	N6610	1
1093508	N222	N6610	1
1093509	N225	N6610	1
1093512	N267	N6610	1
1093513	N285	N6610	1
1093514	N287	N6610	1
1093515	N302	N6610	1
1093517	N346	N6610	1
1093519	N356	N6610	1
1093522	N397	N6610	1
1093524	N412	N6610	1
1093525	N414	N6610	1
1093526	N415	N6610	1
1093527	N430	N6610	1
1093528	N431	N6610	1
1093529	N439	N6610	1
1093530	N442	N6610	1
1093531	N447	N6610	1
1093532	N449	N6610	1
1093534	N490	N6610	1
1093535	N491	N6610	1
1093536	N496	N6610	1
1093537	N500	N6610	1
1093538	N518	N6610	1
1093540	N534	N6610	1
1093541	N544	N6610	1
1093543	N560	N6610	1
1093545	N569	N6610	1
1093546	N572	N6610	1
1093547	N577	N6610	1
1093548	N582	N6610	1
1093549	N589	N6610	1
1093550	N590	N6610	1
1093551	N597	N6610	1
1093553	N628	N6610	1
1093554	N635	N6610	1
1093555	N637	N6610	1
1093556	N652	N6610	1
1093557	N677	N6610	1
1093558	N683	N6610	1
1093559	N687	N6610	1
1093561	N697	N6610	1
1093562	N706	N6610	1
1093563	N709	N6610	1
1093564	N710	N6610	1
1093566	N722	N6610	1
1093568	N749	N6610	1
1093569	N771	N6610	1
1093571	N777	N6610	1
1093572	N778	N6610	1
1093573	N813	N6610	1
1093574	N825	N6610	1
1093575	N843	N6610	1
1093577	N861	N6610	1
1093578	N864	N6610	1
1093579	N865	N6610	1
1093580	N868	N6610	1
1093582	N890	N6610	1
1093583	N893	N6610	1
1093584	N909	N6610	1
1093585	N921	N6610	1
1093587	N928	N6610	1
1093588	N946	N6610	1
1093589	N953	N6610	1
1093590	N1010	N6610	1
1093591	N1014	N6610	1
1093593	N1029	N6610	1
1093594	N1038	N6610	1
1093595	N1070	N6610	1
1093598	N1108	N6610	1
1093599	N1110	N6610	1
1093602	N1157	N6610	1
1093603	N1188	N6610	1
1093606	N1255	N6610	1
1093607	N1260	N6610	1
1093608	N1267	N6610	1
1093609	N1268	N6610	1
1093610	N1274	N6610	1
1093611	N1291	N6610	1
1093613	N1370	N6610	1
1093615	N1391	N6610	1
1093616	N1399	N6610	1
1093618	N1439	N6610	1
1093619	N1444	N6610	1
1093621	N1461	N6610	1
1093622	N1477	N6610	1
1093623	N1494	N6610	1
1093624	N1514	N6610	1
1093625	N1545	N6610	1
1093626	N1547	N6610	1
1093627	N1550	N6610	1
1093629	N1559	N6610	1
1093632	N1610	N6610	1
1093634	N1631	N6610	1
1093635	N1657	N6610	1
1093637	N1674	N6610	1
1093638	N1678	N6610	1
1093639	N1691	N6610	1
1093640	N1701	N6610	1
1093641	N1714	N6610	1
1093642	N1718	N6610	1
1093643	N1770	N6610	1
1093644	N1772	N6610	1
1093646	N1786	N6610	1
1093647	N1793	N6610	1
1093648	N1815	N6610	1
1093649	N1818	N6610	1
1093652	N1870	N6610	1
1093653	N1890	N6610	1
1093654	N1932	N6610	1
1093655	N1942	N6610	1
1093656	N1943	N6610	1
1093657	N1986	N6610	1
1093658	N1991	N6610	1
1093659	N2004	N6610	1
1093662	N2036	N6610	1
1093664	N2080	N6610	1
1093665	N2084	N6610	1
1093666	N2089	N6610	1
1093668	N2145	N6610	1
1093669	N2163	N6610	1
1093670	N2173	N6610	1
1093671	N2190	N6610	1
1093672	N2193	N6610	1
1093674	N2227	N6610	1
1093675	N2252	N6610	1
1093676	N2299	N6610	1
1093678	N2311	N6610	1
1093680	N2369	N6610	1
1093681	N2387	N6610	1
1093682	N2424	N6610	1
1093683	N2433	N6610	1
1093686	N2521	N6610	1
1093687	N2527	N6610	1
1093688	N2531	N6610	1
1093690	N2545	N6610	1
1093691	N2554	N6610	1
1093692	N2564	N6610	1
1093693	N2567	N6610	1
1093694	N2572	N6610	1
1093695	N2578	N6610	1
1093700	N2630	N6610	1
1093701	N2631	N6610	1
1093702	N2632	N6610	1
1093704	N2723	N6610	1
1093706	N2859	N6610	1
1093707	N2873	N6610	1
1093708	N2876	N6610	1
1093709	N2878	N6610	1
1093710	N2883	N6610	1
1093711	N2902	N6610	1
1093712	N2907	N6610	1
1093713	N2987	N6610	1
1093715	N3049	N6610	1
1093716	N3065	N6610	1
1093717	N3071	N6610	1
1093718	N3136	N6610	1
1093721	N3177	N6610	1
1093722	N3207	N6610	1
1093723	N3281	N6610	1
1093724	N3289	N6610	1
1093726	N3334	N6610	1
1093727	N3361	N6610	1
1093729	N3455	N6610	1
1093730	N3470	N6610	1
1093731	N3500	N6610	1
1093733	N3531	N6610	1
1093735	N3550	N6610	1
1093736	N3612	N6610	1
1093737	N3616	N6610	1
1093741	N3681	N6610	1
1093743	N3703	N6610	1
1093744	N3757	N6610	1
1093745	N3768	N6610	1
1093746	N3811	N6610	1
1093747	N3832	N6610	1
1093749	N3851	N6610	1
1093751	N3860	N6610	1
1093752	N3881	N6610	1
1093753	N3910	N6610	1
1093754	N3913	N6610	1
1093755	N3929	N6610	1
1093756	N3994	N6610	1
1093758	N4031	N6610	1
1093759	N4049	N6610	1
1093762	N4099	N6610	1
1093763	N4144	N6610	1
1093764	N4150	N6610	1
1093766	N4209	N6610	1
1093767	N4227	N6610	1
1093770	N4250	N6610	1
1093771	N4285	N6610	1
1093772	N4335	N6610	1
1093773	N4354	N6610	1
1093778	N4602	N6610	1
1093780	N4650	N6610	1
1093781	N4673	N6610	1
1093782	N4794	N6610	1
1093783	N4849	N6610	1
1093785	N4871	N6610	1
1093789	N4967	N6610	1
1093791	N5038	N6610	1
1093792	N5097	N6610	1
1093794	N5120	N6610	1
1093800	N5260	N6610	1
1093801	N5270	N6610	1
1093803	N5318	N6610	1
1093804	N5369	N6610	1
1093806	N5423	N6610	1
1093808	N5451	N6610	1
1093809	N5553	N6610	1
1093811	N5587	N6610	1
1093813	N5614	N6610	1
1093815	N5708	N6610	1
1093820	N6033	N6610	1
1093823	N6158	N6610	1
1093828	N6354	N6610	1
1093829	N6373	N6610	1
1093830	N6544	N6610	1
1093831	N6560	N6610	1
1093832	N6580	N6610	1
1093833	N6629	N6610	1
1093834	N6654	N6610	1
1093836	N6747	N6610	1
1093839	N6787	N6610	1
1093842	N6852	N6610	1
1093845	N6906	N6610	1
1093846	N7015	N6610	1
1093850	N7198	N6610	1
1093852	N7282	N6610	1
1093860	N7654	N6610	1
1093861	N7681	N6610	1
1093867	N7923	N6610	1
1093869	N8004	N6610	1
1093872	N8097	N6610	1
1093873	N8100	N6610	1
1093874	N8171	N6610	1
1093876	N8220	N6610	1
1093877	N8223	N6610	1
1093882	N8603	N6610	1
1093883	N8666	N6610	1
1093886	N8766	N6610	1
1093891	N8930	N6610	1
1093892	N8942	N6610	1
1093894	N9020	N6610	1
1093898	N9251	N6610	1
1093902	N9491	N6610	1
1093903	N9589	N6610	1
1093905	N9634	N6610	1
1093914	N9958	N6610	1
1093915	N10065	N6610	1
1093918	N10168	N6610	1
1093920	N10329	N6610	1
1093921	N10333	N6610	1
1093923	N10542	N6610	1
1093924	N10625	N6610	1
1093937	N11534	N6610	1
1093940	N11733	N6610	1
1093944	N11906	N6610	1
1093948	N12230	N6610	1
1093952	N12616	N6610	1
1093955	N13066	N6610	1
1093962	N13439	N6610	1
1093963	N13831	N6610	1
1093967	N14292	N6610	1
1093969	N14415	N6610	1
1093970	N14489	N6610	1
1093980	N16061	N6610	1
1093986	N16785	N6610	1
1093990	N16935	N6610	1
1093997	N18239	N6610	1
1093999	N18653	N6610	1
1094004	N20506	N6610	1
1094012	N21965	N6610	1
1094014	N22039	N6610	1
1094016	N23246	N6610	1
1094028	N26792	N6610	1
1094032	N28452	N6610	1
1094037	N30165	N6610	1
1094043	N31903	N6610	1
1094046	N33451	N6610	1
1094050	N34832	N6610	1
1094070	N55909	N6610	1
1094073	N19	N6610	1
1094074	N35	N6610	1
1094075	N68	N6610	1
1094076	N143	N6610	1
1094077	N209	N6610	1
1094078	N221	N6610	1
1094081	N306	N6610	1
1094082	N357	N6610	1
1094084	N439	N6610	1
1094086	N511	N6610	1
1094087	N603	N6610	1
1094088	N702	N6610	1
1094093	N3115	N6610	1
1094094	N3148	N6610	1
1094095	N3326	N6610	1
1094097	N3649	N6610	1
1094100	N3884	N6610	1
1094101	N4163	N6610	1
1094103	N6345	N6610	1
1094162	N11578	N6610	1
1094190	N1383	N6610	1
1094192	N2139	N6610	1
1094193	N2288	N6610	1
1094195	N3333	N6610	1
1094197	N3754	N6610	1
1094198	N4127	N6610	1
1094199	N4133	N6610	1
1094201	N4960	N6610	1
1094204	N5599	N6610	1
1094211	N13331	N6610	1
1094218	N58558	N6610	1
1094225	N290	N6610	1
1094226	N1392	N6610	1
1094228	N1596	N6610	1
1094230	N1783	N6610	1
1094254	N4537	N6610	1
1094307	N2558	N6610	1
1094318	N5157	N6610	1
1094319	N5921	N6610	1
1094327	N8327	N6610	1
1094385	N78	N6610	1
1094397	N4366	N6610	1
1094416	N13	N6610	1
1094418	N60	N6610	1
1094420	N79	N6610	1
1094422	N96	N6610	1
1094426	N193	N6610	1
1094427	N227	N6610	1
1094432	N334	N6610	1
1094434	N362	N6610	1
1094436	N406	N6610	1
1094438	N429	N6610	1
1094443	N532	N6610	1
1094446	N599	N6610	1
1094447	N649	N6610	1
1094448	N656	N6610	1
1094449	N668	N6610	1
1094450	N676	N6610	1
1094454	N757	N6610	1
1094456	N982	N6610	1
1094457	N1008	N6610	1
1094458	N1027	N6610	1
1094467	N1218	N6610	1
1094471	N1298	N6610	1
1094473	N1312	N6610	1
1094477	N1476	N6610	1
1094481	N1677	N6610	1
1094485	N1886	N6610	1
1094498	N2512	N6610	1
1094500	N2537	N6610	1
1094501	N2592	N6610	1
1094506	N2710	N6610	1
1094513	N3063	N6610	1
1094532	N3869	N6610	1
1094533	N3870	N6610	1
1094537	N4265	N6610	1
1094539	N4627	N6610	1
1094543	N4976	N6610	1
1094547	N5342	N6610	1
1094554	N6176	N6610	1
1094561	N6600	N6610	1
1094562	N6701	N6610	1
1094566	N7252	N6610	1
1094639	N257	N6610	1
1094648	N1214	N6610	1
1094653	N33	N6610	1
1094654	N46	N6610	1
1094655	N121	N6610	1
1094657	N139	N6610	1
1094662	N251	N6610	1
1094663	N255	N6610	1
1094667	N310	N6610	1
1094670	N366	N6610	1
1094673	N426	N6610	1
1094677	N464	N6610	1
1094679	N499	N6610	1
1094686	N542	N6610	1
1094692	N647	N6610	1
1094698	N703	N6610	1
1094701	N781	N6610	1
1094704	N835	N6610	1
1094705	N854	N6610	1
1094710	N894	N6610	1
1094714	N955	N6610	1
1094721	N1006	N6610	1
1094733	N1164	N6610	1
1094742	N1254	N6610	1
1094745	N1275	N6610	1
1094746	N1305	N6610	1
1094750	N1396	N6610	1
1094753	N1411	N6610	1
1094755	N1427	N6610	1
1094768	N1563	N6610	1
1094772	N1664	N6610	1
1094775	N1693	N6610	1
1094778	N1737	N6610	1
1094779	N1741	N6610	1
1094780	N1755	N6610	1
1094782	N1810	N6610	1
1094787	N1899	N6610	1
1094788	N1900	N6610	1
1094791	N1924	N6610	1
1094797	N2062	N6610	1
1094803	N2177	N6610	1
1094804	N2200	N6610	1
1094814	N2408	N6610	1
1094820	N2634	N6610	1
1094821	N2638	N6610	1
1094830	N2765	N6610	1
1094833	N2851	N6610	1
1094837	N3009	N6610	1
1094845	N3193	N6610	1
1094849	N3291	N6610	1
1094850	N3309	N6610	1
1094852	N3316	N6610	1
1094858	N3439	N6610	1
1094860	N3480	N6610	1
1094866	N3535	N6610	1
1094876	N3878	N6610	1
1094884	N4120	N6610	1
1094889	N4324	N6610	1
1094895	N4550	N6610	1
1094899	N4659	N6610	1
1094900	N4685	N6610	1
1094905	N4924	N6610	1
1094915	N5109	N6610	1
1094918	N5182	N6610	1
1094921	N5297	N6610	1
1094924	N5350	N6610	1
1094932	N5520	N6610	1
1094933	N5539	N6610	1
1094941	N5716	N6610	1
1094946	N5955	N6610	1
1094962	N6682	N6610	1
1094963	N6703	N6610	1
1094964	N6732	N6610	1
1094967	N6786	N6610	1
1094970	N6848	N6610	1
1094975	N6917	N6610	1
1094988	N7498	N6610	1
1094992	N7711	N6610	1
1094995	N7780	N6610	1
1094996	N7895	N6610	1
1094997	N7924	N6610	1
1095000	N7968	N6610	1
1095015	N8756	N6610	1
1095028	N9530	N6610	1
1095032	N9652	N6610	1
1095060	N11133	N6610	1
1095077	N12273	N6610	1
1095087	N13114	N6610	1
1095094	N13359	N6610	1
1095116	N15156	N6610	1
1095136	N17733	N6610	1
1095173	N21282	N6610	1
1095178	N22006	N6610	1
1095184	N23101	N6610	1
1095230	N38052	N6610	1
1095253	N57160	N6610	1
1095260	N80	N6610	1
1095265	N280	N6610	1
1095292	N1156	N6610	1
1095349	N7418	N6610	1
1095356	N9958	N6610	1
1095398	N116565	N6610	1
1096760	N213	N6691	1
1096764	N427	N6691	1
1096770	N770	N6691	1
1096792	N7906	N6691	1
1096822	N30	N6691	1
1096823	N34	N6691	1
1096824	N35	N6691	1
1096825	N41	N6691	1
1096826	N43	N6691	1
1096827	N49	N6691	1
1096828	N54	N6691	1
1096831	N61	N6691	1
1096832	N73	N6691	1
1096833	N75	N6691	1
1096834	N80	N6691	1
1096835	N92	N6691	1
1096836	N98	N6691	1
1096837	N105	N6691	1
1096838	N128	N6691	1
1096839	N136	N6691	1
1096840	N146	N6691	1
1096841	N156	N6691	1
1096842	N166	N6691	1
1096843	N183	N6691	1
1096844	N243	N6691	1
1096845	N256	N6691	1
1096846	N272	N6691	1
1096847	N273	N6691	1
1096848	N274	N6691	1
1096849	N276	N6691	1
1096850	N314	N6691	1
1096851	N323	N6691	1
1096852	N333	N6691	1
1096853	N350	N6691	1
1096854	N359	N6691	1
1096855	N361	N6691	1
1096856	N379	N6691	1
1096857	N385	N6691	1
1096859	N395	N6691	1
1096860	N423	N6691	1
1096861	N438	N6691	1
1096862	N466	N6691	1
1096863	N469	N6691	1
1096864	N471	N6691	1
1096865	N486	N6691	1
1096866	N513	N6691	1
1096867	N519	N6691	1
1096868	N546	N6691	1
1096871	N575	N6691	1
1096872	N578	N6691	1
1096873	N594	N6691	1
1096874	N609	N6691	1
1096876	N626	N6691	1
1096877	N634	N6691	1
1096878	N636	N6691	1
1096879	N689	N6691	1
1096880	N715	N6691	1
1096881	N727	N6691	1
1096882	N731	N6691	1
1096884	N776	N6691	1
1096885	N785	N6691	1
1096886	N787	N6691	1
1096887	N827	N6691	1
1096888	N899	N6691	1
1096889	N913	N6691	1
1096890	N919	N6691	1
1096892	N998	N6691	1
1096893	N1016	N6691	1
1096894	N1025	N6691	1
1096895	N1053	N6691	1
1096896	N1059	N6691	1
1096898	N1076	N6691	1
1096899	N1077	N6691	1
1096900	N1115	N6691	1
1096901	N1166	N6691	1
1096902	N1193	N6691	1
1096904	N1206	N6691	1
1096906	N1276	N6691	1
1096910	N1317	N6691	1
1096911	N1340	N6691	1
1096912	N1359	N6691	1
1096913	N1532	N6691	1
1096914	N1634	N6691	1
1096916	N1709	N6691	1
1096918	N1756	N6691	1
1096919	N1837	N6691	1
1096920	N1844	N6691	1
1096921	N1865	N6691	1
1096923	N1907	N6691	1
1096924	N1930	N6691	1
1096927	N2006	N6691	1
1096928	N2015	N6691	1
1096929	N2022	N6691	1
1096931	N2135	N6691	1
1096933	N2232	N6691	1
1096934	N2276	N6691	1
1096935	N2278	N6691	1
1096936	N2313	N6691	1
1096938	N2400	N6691	1
1096939	N2421	N6691	1
1096940	N2442	N6691	1
1096941	N2470	N6691	1
1096942	N2489	N6691	1
1096943	N2526	N6691	1
1096944	N2547	N6691	1
1096945	N2561	N6691	1
1096946	N2590	N6691	1
1096947	N2612	N6691	1
1096950	N2852	N6691	1
1096951	N2888	N6691	1
1096952	N2905	N6691	1
1096953	N2924	N6691	1
1096956	N3106	N6691	1
1096957	N3137	N6691	1
1096959	N3162	N6691	1
1096960	N3174	N6691	1
1096961	N3202	N6691	1
1096962	N3411	N6691	1
1096964	N3437	N6691	1
1096966	N3484	N6691	1
1096968	N3627	N6691	1
1096969	N3632	N6691	1
1096974	N3792	N6691	1
1096975	N3836	N6691	1
1096977	N3925	N6691	1
1096979	N4001	N6691	1
1096980	N4022	N6691	1
1096982	N4500	N6691	1
1096985	N4590	N6691	1
1096986	N4639	N6691	1
1096988	N4834	N6691	1
1096991	N4870	N6691	1
1096992	N4909	N6691	1
1096994	N5005	N6691	1
1096997	N5163	N6691	1
1096998	N5167	N6691	1
1096999	N5218	N6691	1
1097000	N5445	N6691	1
1097002	N5691	N6691	1
1097003	N5734	N6691	1
1097004	N5809	N6691	1
1097005	N5821	N6691	1
1097006	N5946	N6691	1
1097009	N6216	N6691	1
1097012	N6315	N6691	1
1097015	N6499	N6691	1
1097016	N6610	N6691	1
1097018	N6743	N6691	1
1097019	N6880	N6691	1
1097023	N7283	N6691	1
1097026	N7463	N6691	1
1097028	N7638	N6691	1
1097029	N7775	N6691	1
1097030	N7818	N6691	1
1097031	N7872	N6691	1
1097032	N7950	N6691	1
1097035	N8398	N6691	1
1097039	N9695	N6691	1
1097040	N9847	N6691	1
1097047	N11748	N6691	1
1097053	N12638	N6691	1
1097054	N14385	N6691	1
1097059	N17128	N6691	1
1097060	N17654	N6691	1
1097065	N22262	N6691	1
1097066	N24247	N6691	1
1097070	N29950	N6691	1
1097074	N144	N6691	1
1097075	N176	N6691	1
1097076	N206	N6691	1
1097077	N242	N6691	1
1097080	N879	N6691	1
1097081	N1363	N6691	1
1097082	N1408	N6691	1
1097090	N9118	N6691	1
1097091	N11686	N6691	1
1097094	N17395	N6691	1
1101011	N213	N6743	1
1101012	N242	N6743	1
1101015	N427	N6743	1
1101018	N533	N6743	1
1101021	N770	N6743	1
1101024	N1390	N6743	1
1101029	N2548	N6743	1
1101043	N7906	N6743	1
1101073	N30	N6743	1
1101074	N34	N6743	1
1101075	N35	N6743	1
1101076	N41	N6743	1
1101077	N43	N6743	1
1101078	N49	N6743	1
1101079	N54	N6743	1
1101081	N59	N6743	1
1101082	N61	N6743	1
1101083	N73	N6743	1
1101084	N75	N6743	1
1101085	N80	N6743	1
1101086	N92	N6743	1
1101087	N98	N6743	1
1101088	N105	N6743	1
1101089	N128	N6743	1
1101090	N136	N6743	1
1101091	N146	N6743	1
1101092	N156	N6743	1
1101093	N166	N6743	1
1101094	N183	N6743	1
1101095	N243	N6743	1
1101096	N256	N6743	1
1101097	N272	N6743	1
1101098	N273	N6743	1
1101099	N274	N6743	1
1101100	N276	N6743	1
1101101	N314	N6743	1
1101102	N323	N6743	1
1101103	N333	N6743	1
1101104	N350	N6743	1
1101105	N359	N6743	1
1101106	N361	N6743	1
1101107	N379	N6743	1
1101108	N385	N6743	1
1101110	N395	N6743	1
1101111	N423	N6743	1
1101112	N438	N6743	1
1101113	N466	N6743	1
1101114	N469	N6743	1
1101115	N471	N6743	1
1101116	N486	N6743	1
1101117	N513	N6743	1
1101118	N519	N6743	1
1101119	N546	N6743	1
1101120	N547	N6743	1
1101122	N575	N6743	1
1101123	N578	N6743	1
1101124	N594	N6743	1
1101125	N609	N6743	1
1101127	N626	N6743	1
1101128	N634	N6743	1
1101129	N636	N6743	1
1101130	N689	N6743	1
1101131	N715	N6743	1
1101132	N727	N6743	1
1101133	N731	N6743	1
1101135	N776	N6743	1
1101136	N785	N6743	1
1101137	N787	N6743	1
1101138	N827	N6743	1
1101139	N899	N6743	1
1101140	N913	N6743	1
1101141	N919	N6743	1
1101142	N990	N6743	1
1101143	N998	N6743	1
1101144	N1016	N6743	1
1101145	N1025	N6743	1
1101146	N1053	N6743	1
1101147	N1059	N6743	1
1101148	N1065	N6743	1
1101149	N1076	N6743	1
1101150	N1077	N6743	1
1101151	N1115	N6743	1
1101152	N1166	N6743	1
1101153	N1193	N6743	1
1101155	N1206	N6743	1
1101156	N1241	N6743	1
1101157	N1276	N6743	1
1101161	N1317	N6743	1
1101162	N1340	N6743	1
1101163	N1359	N6743	1
1101164	N1532	N6743	1
1101165	N1634	N6743	1
1101167	N1709	N6743	1
1101169	N1756	N6743	1
1101170	N1837	N6743	1
1101171	N1844	N6743	1
1101172	N1865	N6743	1
1101174	N1907	N6743	1
1101175	N1930	N6743	1
1101178	N2006	N6743	1
1101179	N2015	N6743	1
1101180	N2022	N6743	1
1101182	N2135	N6743	1
1101183	N2160	N6743	1
1101184	N2232	N6743	1
1101185	N2276	N6743	1
1101186	N2278	N6743	1
1101187	N2313	N6743	1
1101189	N2400	N6743	1
1101190	N2421	N6743	1
1101191	N2442	N6743	1
1101192	N2470	N6743	1
1101193	N2489	N6743	1
1101194	N2526	N6743	1
1101195	N2547	N6743	1
1101196	N2561	N6743	1
1101197	N2590	N6743	1
1101198	N2612	N6743	1
1101201	N2852	N6743	1
1101202	N2888	N6743	1
1101203	N2905	N6743	1
1101204	N2924	N6743	1
1101207	N3106	N6743	1
1101208	N3137	N6743	1
1101210	N3162	N6743	1
1101211	N3174	N6743	1
1101212	N3202	N6743	1
1101213	N3411	N6743	1
1101214	N3422	N6743	1
1101215	N3437	N6743	1
1101217	N3484	N6743	1
1101219	N3627	N6743	1
1101220	N3632	N6743	1
1101225	N3792	N6743	1
1101226	N3836	N6743	1
1101228	N3925	N6743	1
1101230	N4001	N6743	1
1101231	N4022	N6743	1
1101232	N4128	N6743	1
1101233	N4500	N6743	1
1101234	N4542	N6743	1
1101236	N4590	N6743	1
1101237	N4639	N6743	1
1101239	N4834	N6743	1
1101242	N4870	N6743	1
1101243	N4909	N6743	1
1101245	N5005	N6743	1
1101248	N5163	N6743	1
1101249	N5167	N6743	1
1101250	N5218	N6743	1
1101251	N5445	N6743	1
1101252	N5689	N6743	1
1101253	N5691	N6743	1
1101254	N5734	N6743	1
1101255	N5809	N6743	1
1101256	N5821	N6743	1
1101257	N5946	N6743	1
1101259	N6151	N6743	1
1101260	N6216	N6743	1
1101263	N6315	N6743	1
1101266	N6499	N6743	1
1101267	N6610	N6743	1
1101268	N6691	N6743	1
1101270	N6880	N6743	1
1101271	N6915	N6743	1
1101274	N7283	N6743	1
1101277	N7463	N6743	1
1101279	N7638	N6743	1
1101280	N7775	N6743	1
1101281	N7818	N6743	1
1101282	N7872	N6743	1
1101283	N7950	N6743	1
1101286	N8398	N6743	1
1101290	N9695	N6743	1
1101291	N9847	N6743	1
1101296	N11464	N6743	1
1101298	N11748	N6743	1
1101300	N12209	N6743	1
1101304	N12638	N6743	1
1101305	N14385	N6743	1
1101308	N15289	N6743	1
1101310	N17128	N6743	1
1101311	N17654	N6743	1
1101316	N22262	N6743	1
1101317	N24247	N6743	1
1101321	N29950	N6743	1
1101325	N144	N6743	1
1101326	N176	N6743	1
1101327	N206	N6743	1
1101328	N242	N6743	1
1101331	N879	N6743	1
1101332	N1363	N6743	1
1101333	N1408	N6743	1
1101341	N9118	N6743	1
1101342	N11686	N6743	1
1101345	N17395	N6743	1
1101348	N265	N6743	1
1101352	N470	N6743	1
1101354	N563	N6743	1
1101356	N735	N6743	1
1101357	N822	N6743	1
1101358	N823	N6743	1
1101369	N3120	N6743	1
1101370	N3300	N6743	1
1101371	N4050	N6743	1
1101374	N5255	N6743	1
1101376	N6079	N6743	1
1101377	N6394	N6743	1
1101379	N7052	N6743	1
1101383	N14932	N6743	1
1101390	N30365	N6743	1
1101414	N24	N6743	1
1101415	N38	N6743	1
1101416	N64	N6743	1
1101417	N74	N6743	1
1101419	N122	N6743	1
1101423	N154	N6743	1
1101426	N178	N6743	1
1101427	N231	N6743	1
1101430	N277	N6743	1
1101431	N279	N6743	1
1101432	N280	N6743	1
1101433	N281	N6743	1
1101434	N291	N6743	1
1101436	N305	N6743	1
1101437	N313	N6743	1
1101440	N371	N6743	1
1101441	N424	N6743	1
1101442	N565	N6743	1
1101443	N587	N6743	1
1101445	N611	N6743	1
1101446	N642	N6743	1
1101449	N725	N6743	1
1101450	N801	N6743	1
1101454	N938	N6743	1
1101456	N961	N6743	1
1101458	N971	N6743	1
1101463	N1178	N6743	1
1101464	N1184	N6743	1
1101467	N1262	N6743	1
1101471	N1504	N6743	1
1101472	N1578	N6743	1
1101476	N1646	N6743	1
1101478	N2056	N6743	1
1101486	N2296	N6743	1
1101488	N2342	N6743	1
1101489	N2360	N6743	1
1101499	N2727	N6743	1
1101501	N2867	N6743	1
1101502	N2900	N6743	1
1101506	N3143	N6743	1
1101508	N3294	N6743	1
1101511	N3749	N6743	1
1101515	N3967	N6743	1
1101518	N4181	N6743	1
1101521	N4443	N6743	1
1101522	N4465	N6743	1
1101525	N4667	N6743	1
1101550	N6637	N6743	1
1101600	N106	N6743	1
1101604	N260	N6743	1
1101620	N53	N6743	1
1101622	N135	N6743	1
1101627	N177	N6743	1
1101628	N202	N6743	1
1101631	N232	N6743	1
1101632	N248	N6743	1
1101634	N275	N6743	1
1101638	N344	N6743	1
1101639	N353	N6743	1
1101640	N384	N6743	1
1101641	N388	N6743	1
1101647	N461	N6743	1
1101654	N605	N6743	1
1101655	N625	N6743	1
1101657	N651	N6743	1
1101659	N667	N6743	1
1101667	N836	N6743	1
1101670	N840	N6743	1
1101672	N889	N6743	1
1101675	N952	N6743	1
1101681	N1023	N6743	1
1101683	N1055	N6743	1
1101686	N1187	N6743	1
1101688	N1222	N6743	1
1101689	N1223	N6743	1
1101697	N1329	N6743	1
1101699	N1362	N6743	1
1101701	N1367	N6743	1
1101702	N1368	N6743	1
1101706	N1460	N6743	1
1101708	N1558	N6743	1
1101709	N1566	N6743	1
1101712	N1687	N6743	1
1101713	N1696	N6743	1
1101715	N1712	N6743	1
1101718	N1889	N6743	1
1101720	N1978	N6743	1
1101724	N2104	N6743	1
1101729	N2189	N6743	1
1101733	N2243	N6743	1
1101736	N2267	N6743	1
1101740	N2497	N6743	1
1101742	N2574	N6743	1
1101749	N2772	N6743	1
1101752	N2889	N6743	1
1101753	N2890	N6743	1
1101757	N2931	N6743	1
1101762	N3082	N6743	1
1101764	N3179	N6743	1
1101771	N3553	N6743	1
1101773	N3605	N6743	1
1101774	N3608	N6743	1
1101776	N3642	N6743	1
1101782	N3963	N6743	1
1101788	N4208	N6743	1
1101793	N4340	N6743	1
1101796	N4541	N6743	1
1101800	N4680	N6743	1
1101801	N4688	N6743	1
1101806	N5112	N6743	1
1101810	N5307	N6743	1
1101811	N5310	N6743	1
1101812	N5316	N6743	1
1101825	N6459	N6743	1
1101852	N8915	N6743	1
1101853	N8916	N6743	1
1101862	N10137	N6743	1
1101868	N11158	N6743	1
1101869	N11399	N6743	1
1101877	N12447	N6743	1
1101882	N13960	N6743	1
1101886	N14904	N6743	1
1101897	N18334	N6743	1
1101914	N24157	N6743	1
1101941	N1058	N6743	1
1101995	N25	N6743	1
1101997	N31	N6743	1
1101998	N48	N6743	1
1102000	N68	N6743	1
1102002	N111	N6743	1
1102004	N150	N6743	1
1102006	N207	N6743	1
1102007	N209	N6743	1
1102008	N211	N6743	1
1102010	N222	N6743	1
1102011	N225	N6743	1
1102017	N302	N6743	1
1102019	N346	N6743	1
1102021	N356	N6743	1
1102026	N412	N6743	1
1102027	N414	N6743	1
1102029	N430	N6743	1
1102031	N439	N6743	1
1102033	N447	N6743	1
1102034	N449	N6743	1
1102037	N491	N6743	1
1102040	N518	N6743	1
1102043	N544	N6743	1
1102045	N560	N6743	1
1102047	N569	N6743	1
1102048	N572	N6743	1
1102049	N577	N6743	1
1102050	N582	N6743	1
1102051	N589	N6743	1
1102053	N597	N6743	1
1102057	N637	N6743	1
1102058	N652	N6743	1
1102059	N677	N6743	1
1102060	N683	N6743	1
1102066	N710	N6743	1
1102070	N749	N6743	1
1102075	N813	N6743	1
1102077	N843	N6743	1
1102079	N861	N6743	1
1102082	N868	N6743	1
1102084	N890	N6743	1
1102085	N893	N6743	1
1102087	N921	N6743	1
1102089	N928	N6743	1
1102090	N946	N6743	1
1102091	N953	N6743	1
1102092	N1010	N6743	1
1102093	N1014	N6743	1
1102095	N1029	N6743	1
1102096	N1038	N6743	1
1102104	N1157	N6743	1
1102105	N1188	N6743	1
1102108	N1255	N6743	1
1102112	N1274	N6743	1
1102118	N1399	N6743	1
1102121	N1444	N6743	1
1102124	N1477	N6743	1
1102126	N1514	N6743	1
1102127	N1545	N6743	1
1102129	N1550	N6743	1
1102134	N1610	N6743	1
1102136	N1631	N6743	1
1102139	N1674	N6743	1
1102140	N1678	N6743	1
1102144	N1718	N6743	1
1102145	N1770	N6743	1
1102151	N1818	N6743	1
1102154	N1870	N6743	1
1102155	N1890	N6743	1
1102156	N1932	N6743	1
1102159	N1986	N6743	1
1102160	N1991	N6743	1
1102164	N2036	N6743	1
1102170	N2145	N6743	1
1102171	N2163	N6743	1
1102172	N2173	N6743	1
1102173	N2190	N6743	1
1102174	N2193	N6743	1
1102177	N2252	N6743	1
1102183	N2387	N6743	1
1102184	N2424	N6743	1
1102185	N2433	N6743	1
1102189	N2527	N6743	1
1102190	N2531	N6743	1
1102193	N2554	N6743	1
1102196	N2572	N6743	1
1102197	N2578	N6743	1
1102202	N2630	N6743	1
1102206	N2723	N6743	1
1102210	N2876	N6743	1
1102211	N2878	N6743	1
1102213	N2902	N6743	1
1102214	N2907	N6743	1
1102217	N3049	N6743	1
1102219	N3071	N6743	1
1102220	N3136	N6743	1
1102224	N3207	N6743	1
1102225	N3281	N6743	1
1102226	N3289	N6743	1
1102229	N3361	N6743	1
1102231	N3455	N6743	1
1102235	N3531	N6743	1
1102238	N3612	N6743	1
1102243	N3681	N6743	1
1102246	N3757	N6743	1
1102247	N3768	N6743	1
1102249	N3832	N6743	1
1102251	N3851	N6743	1
1102253	N3860	N6743	1
1102255	N3910	N6743	1
1102256	N3913	N6743	1
1102257	N3929	N6743	1
1102258	N3994	N6743	1
1102261	N4049	N6743	1
1102264	N4099	N6743	1
1102266	N4150	N6743	1
1102268	N4209	N6743	1
1102272	N4250	N6743	1
1102280	N4602	N6743	1
1102283	N4673	N6743	1
1102287	N4871	N6743	1
1102291	N4967	N6743	1
1102294	N5097	N6743	1
1102296	N5120	N6743	1
1102302	N5260	N6743	1
1102306	N5369	N6743	1
1102308	N5423	N6743	1
1102310	N5451	N6743	1
1102311	N5553	N6743	1
1102313	N5587	N6743	1
1102315	N5614	N6743	1
1102330	N6354	N6743	1
1102334	N6580	N6743	1
1102335	N6629	N6743	1
1102336	N6654	N6743	1
1102338	N6747	N6743	1
1102344	N6852	N6743	1
1102347	N6906	N6743	1
1102348	N7015	N6743	1
1102352	N7198	N6743	1
1102354	N7282	N6743	1
1102363	N7681	N6743	1
1102369	N7923	N6743	1
1102374	N8097	N6743	1
1102376	N8171	N6743	1
1102379	N8223	N6743	1
1102393	N8930	N6743	1
1102396	N9020	N6743	1
1102407	N9634	N6743	1
1102417	N10065	N6743	1
1102420	N10168	N6743	1
1102422	N10329	N6743	1
1102423	N10333	N6743	1
1102425	N10542	N6743	1
1102439	N11534	N6743	1
1102446	N11906	N6743	1
1102450	N12230	N6743	1
1102454	N12616	N6743	1
1102457	N13066	N6743	1
1102464	N13439	N6743	1
1102465	N13831	N6743	1
1102482	N16061	N6743	1
1102488	N16785	N6743	1
1102499	N18239	N6743	1
1102506	N20506	N6743	1
1102514	N21965	N6743	1
1102516	N22039	N6743	1
1102518	N23246	N6743	1
1102534	N28452	N6743	1
1102552	N34832	N6743	1
1102572	N55909	N6743	1
1102576	N35	N6743	1
1102580	N221	N6743	1
1102596	N3148	N6743	1
1105261	N169	N6880	1
1105262	N213	N6880	1
1105263	N242	N6880	1
1105266	N427	N6880	1
1105267	N433	N6880	1
1105269	N533	N6880	1
1105270	N672	N6880	1
1105272	N770	N6880	1
1105274	N1374	N6880	1
1105275	N1390	N6880	1
1105281	N2759	N6880	1
1105282	N2817	N6880	1
1105294	N7906	N6880	1
1105323	N22	N6880	1
1105324	N30	N6880	1
1105325	N34	N6880	1
1105326	N35	N6880	1
1105327	N41	N6880	1
1105328	N43	N6880	1
1105329	N49	N6880	1
1105330	N54	N6880	1
1105331	N58	N6880	1
1105332	N59	N6880	1
1105333	N61	N6880	1
1105334	N73	N6880	1
1105335	N75	N6880	1
1105336	N80	N6880	1
1105337	N92	N6880	1
1105338	N98	N6880	1
1105339	N105	N6880	1
1105340	N128	N6880	1
1105341	N136	N6880	1
1105342	N146	N6880	1
1105343	N156	N6880	1
1105344	N166	N6880	1
1105345	N183	N6880	1
1105346	N243	N6880	1
1105347	N256	N6880	1
1105348	N272	N6880	1
1105349	N273	N6880	1
1105350	N274	N6880	1
1105351	N276	N6880	1
1105352	N314	N6880	1
1105353	N323	N6880	1
1105354	N333	N6880	1
1105355	N350	N6880	1
1105356	N359	N6880	1
1105357	N361	N6880	1
1105358	N379	N6880	1
1105359	N385	N6880	1
1105360	N393	N6880	1
1105361	N395	N6880	1
1105362	N423	N6880	1
1105363	N438	N6880	1
1105364	N466	N6880	1
1105365	N469	N6880	1
1105366	N471	N6880	1
1105367	N486	N6880	1
1105368	N513	N6880	1
1105369	N519	N6880	1
1105370	N546	N6880	1
1105371	N547	N6880	1
1105373	N575	N6880	1
1105374	N578	N6880	1
1105375	N594	N6880	1
1105376	N609	N6880	1
1105378	N626	N6880	1
1105379	N634	N6880	1
1105380	N636	N6880	1
1105381	N689	N6880	1
1105382	N715	N6880	1
1105383	N727	N6880	1
1105384	N731	N6880	1
1105386	N776	N6880	1
1105387	N785	N6880	1
1105388	N787	N6880	1
1105389	N827	N6880	1
1105390	N899	N6880	1
1105391	N913	N6880	1
1105392	N919	N6880	1
1105393	N990	N6880	1
1105394	N998	N6880	1
1105395	N1016	N6880	1
1105396	N1025	N6880	1
1105397	N1053	N6880	1
1105398	N1059	N6880	1
1105400	N1076	N6880	1
1105401	N1077	N6880	1
1105402	N1115	N6880	1
1105403	N1166	N6880	1
1105404	N1193	N6880	1
1105405	N1204	N6880	1
1105406	N1206	N6880	1
1105407	N1241	N6880	1
1105408	N1276	N6880	1
1105409	N1278	N6880	1
1105410	N1294	N6880	1
1105411	N1315	N6880	1
1105412	N1317	N6880	1
1105413	N1340	N6880	1
1105414	N1359	N6880	1
1105415	N1532	N6880	1
1105416	N1634	N6880	1
1105417	N1667	N6880	1
1105418	N1709	N6880	1
1105419	N1749	N6880	1
1105420	N1756	N6880	1
1105421	N1837	N6880	1
1105422	N1844	N6880	1
1105423	N1865	N6880	1
1105425	N1907	N6880	1
1105426	N1930	N6880	1
1105427	N1964	N6880	1
1105428	N1971	N6880	1
1105429	N2006	N6880	1
1105430	N2015	N6880	1
1105431	N2022	N6880	1
1105433	N2135	N6880	1
1105435	N2232	N6880	1
1105436	N2276	N6880	1
1105437	N2278	N6880	1
1105438	N2313	N6880	1
1105440	N2400	N6880	1
1105441	N2421	N6880	1
1105442	N2442	N6880	1
1105443	N2470	N6880	1
1105444	N2489	N6880	1
1105445	N2526	N6880	1
1105446	N2547	N6880	1
1105447	N2561	N6880	1
1105448	N2590	N6880	1
1105449	N2612	N6880	1
1105452	N2852	N6880	1
1105453	N2888	N6880	1
1105454	N2905	N6880	1
1105455	N2924	N6880	1
1105458	N3106	N6880	1
1105459	N3137	N6880	1
1105460	N3160	N6880	1
1105461	N3162	N6880	1
1105462	N3174	N6880	1
1105463	N3202	N6880	1
1105464	N3411	N6880	1
1105465	N3422	N6880	1
1105466	N3437	N6880	1
1105468	N3484	N6880	1
1105469	N3506	N6880	1
1105470	N3627	N6880	1
1105471	N3632	N6880	1
1105472	N3635	N6880	1
1105474	N3699	N6880	1
1105476	N3792	N6880	1
1105477	N3836	N6880	1
1105479	N3925	N6880	1
1105480	N3996	N6880	1
1105481	N4001	N6880	1
1105482	N4022	N6880	1
1105484	N4500	N6880	1
1105487	N4590	N6880	1
1105488	N4639	N6880	1
1105490	N4834	N6880	1
1105491	N4846	N6880	1
1105492	N4868	N6880	1
1105493	N4870	N6880	1
1105494	N4909	N6880	1
1105496	N5005	N6880	1
1105497	N5099	N6880	1
1105499	N5163	N6880	1
1105500	N5167	N6880	1
1105501	N5218	N6880	1
1105502	N5445	N6880	1
1105503	N5689	N6880	1
1105504	N5691	N6880	1
1105505	N5734	N6880	1
1105506	N5809	N6880	1
1105507	N5821	N6880	1
1105508	N5946	N6880	1
1105510	N6151	N6880	1
1105511	N6216	N6880	1
1105514	N6315	N6880	1
1105517	N6499	N6880	1
1105518	N6610	N6880	1
1105519	N6691	N6880	1
1105520	N6743	N6880	1
1105525	N7283	N6880	1
1105528	N7463	N6880	1
1105530	N7638	N6880	1
1105531	N7775	N6880	1
1105532	N7818	N6880	1
1105533	N7872	N6880	1
1105534	N7950	N6880	1
1105537	N8398	N6880	1
1105540	N8938	N6880	1
1105541	N9695	N6880	1
1105542	N9847	N6880	1
1105549	N11748	N6880	1
1105551	N12209	N6880	1
1105554	N12540	N6880	1
1105555	N12638	N6880	1
1105556	N14385	N6880	1
1105561	N17128	N6880	1
1105562	N17654	N6880	1
1105567	N22262	N6880	1
1105568	N24247	N6880	1
1105572	N29950	N6880	1
1105574	N11	N6880	1
1105575	N32	N6880	1
1105576	N144	N6880	1
1105577	N176	N6880	1
1105578	N206	N6880	1
1105579	N242	N6880	1
1105580	N421	N6880	1
1105582	N879	N6880	1
1105583	N1363	N6880	1
1105584	N1408	N6880	1
1105586	N2554	N6880	1
1105592	N9118	N6880	1
1105593	N11686	N6880	1
1105594	N13431	N6880	1
1105596	N17395	N6880	1
1105599	N265	N6880	1
1105600	N289	N6880	1
1105602	N422	N6880	1
1105603	N470	N6880	1
1105604	N475	N6880	1
1105605	N563	N6880	1
1105607	N735	N6880	1
1105608	N822	N6880	1
1105609	N823	N6880	1
1105610	N1033	N6880	1
1105614	N1355	N6880	1
1105615	N1404	N6880	1
1105620	N3120	N6880	1
1105621	N3300	N6880	1
1105622	N4050	N6880	1
1105627	N6079	N6880	1
1105628	N6394	N6880	1
1105654	N571	N6880	1
1105665	N24	N6880	1
1105666	N38	N6880	1
1105667	N64	N6880	1
1105668	N74	N6880	1
1105669	N82	N6880	1
1105670	N122	N6880	1
1105671	N131	N6880	1
1105673	N153	N6880	1
1105674	N154	N6880	1
1105675	N161	N6880	1
1105676	N165	N6880	1
1105677	N178	N6880	1
1105678	N231	N6880	1
1105679	N237	N6880	1
1105680	N271	N6880	1
1105681	N277	N6880	1
1105682	N279	N6880	1
1105683	N280	N6880	1
1105684	N281	N6880	1
1105685	N291	N6880	1
1105687	N305	N6880	1
1105688	N313	N6880	1
1105689	N351	N6880	1
1105690	N369	N6880	1
1105691	N371	N6880	1
1105692	N424	N6880	1
1105693	N565	N6880	1
1105694	N587	N6880	1
1105695	N595	N6880	1
1105696	N611	N6880	1
1105697	N642	N6880	1
1105698	N660	N6880	1
1105699	N702	N6880	1
1105700	N725	N6880	1
1105701	N801	N6880	1
1105702	N832	N6880	1
1105703	N914	N6880	1
1105704	N925	N6880	1
1105705	N938	N6880	1
1105706	N947	N6880	1
1105707	N961	N6880	1
1105708	N967	N6880	1
1105709	N971	N6880	1
1105710	N1018	N6880	1
1105711	N1098	N6880	1
1105713	N1165	N6880	1
1105714	N1178	N6880	1
1105715	N1184	N6880	1
1105717	N1256	N6880	1
1105718	N1262	N6880	1
1105719	N1272	N6880	1
1105720	N1417	N6880	1
1105721	N1501	N6880	1
1105722	N1504	N6880	1
1105723	N1578	N6880	1
1105724	N1606	N6880	1
1105725	N1625	N6880	1
1105726	N1641	N6880	1
1105727	N1646	N6880	1
1105729	N2056	N6880	1
1105730	N2064	N6880	1
1105731	N2081	N6880	1
1105733	N2126	N6880	1
1105734	N2128	N6880	1
1105736	N2255	N6880	1
1105737	N2296	N6880	1
1105738	N2320	N6880	1
1105739	N2342	N6880	1
1105740	N2360	N6880	1
1105741	N2465	N6880	1
1105742	N2469	N6880	1
1105745	N2509	N6880	1
1105748	N2693	N6880	1
1105749	N2722	N6880	1
1105750	N2727	N6880	1
1105751	N2752	N6880	1
1105752	N2867	N6880	1
1105753	N2900	N6880	1
1105754	N2920	N6880	1
1105755	N3056	N6880	1
1105757	N3143	N6880	1
1105758	N3198	N6880	1
1105759	N3294	N6880	1
1105760	N3409	N6880	1
1105762	N3749	N6880	1
1105765	N3955	N6880	1
1105766	N3967	N6880	1
1105767	N3971	N6880	1
1105768	N4052	N6880	1
1105769	N4181	N6880	1
1105771	N4375	N6880	1
1105772	N4443	N6880	1
1105773	N4465	N6880	1
1105775	N4548	N6880	1
1105776	N4667	N6880	1
1105777	N4723	N6880	1
1105780	N4852	N6880	1
1105782	N4984	N6880	1
1105783	N5026	N6880	1
1105785	N5178	N6880	1
1105789	N5517	N6880	1
1105792	N5776	N6880	1
1105794	N6274	N6880	1
1105797	N6400	N6880	1
1105798	N6510	N6880	1
1105800	N6541	N6880	1
1105801	N6637	N6880	1
1105802	N6818	N6880	1
1105803	N6888	N6880	1
1105805	N7049	N6880	1
1105807	N7374	N6880	1
1105808	N7555	N6880	1
1105811	N8164	N6880	1
1105812	N8230	N6880	1
1105813	N8956	N6880	1
1105816	N9153	N6880	1
1105817	N9227	N6880	1
1105818	N9385	N6880	1
1105823	N11258	N6880	1
1105824	N11443	N6880	1
1105825	N12113	N6880	1
1105826	N12728	N6880	1
1105832	N15815	N6880	1
1105840	N17201	N6880	1
1105841	N17280	N6880	1
1105842	N18625	N6880	1
1105844	N19470	N6880	1
1105851	N106	N6880	1
1105854	N215	N6880	1
1105855	N260	N6880	1
1105856	N721	N6880	1
1105859	N2048	N6880	1
1105865	N30118	N6880	1
1105870	N4	N6880	1
1105871	N53	N6880	1
1105872	N71	N6880	1
1105873	N135	N6880	1
1105878	N177	N6880	1
1105879	N202	N6880	1
1105882	N232	N6880	1
1105883	N248	N6880	1
1105885	N275	N6880	1
1105886	N286	N6880	1
1105888	N336	N6880	1
1105889	N344	N6880	1
1105890	N353	N6880	1
1105891	N384	N6880	1
1105892	N388	N6880	1
1105894	N419	N6880	1
1105896	N448	N6880	1
1105897	N454	N6880	1
1105898	N461	N6880	1
1105899	N463	N6880	1
1105902	N592	N6880	1
1105903	N603	N6880	1
1105905	N605	N6880	1
1105906	N625	N6880	1
1105908	N651	N6880	1
1105910	N667	N6880	1
1105913	N713	N6880	1
1105915	N792	N6880	1
1105917	N817	N6880	1
1105918	N836	N6880	1
1105920	N838	N6880	1
1105921	N840	N6880	1
1105923	N889	N6880	1
1105925	N937	N6880	1
1105926	N952	N6880	1
1105931	N1002	N6880	1
1105932	N1023	N6880	1
1105934	N1055	N6880	1
1105937	N1187	N6880	1
1105938	N1215	N6880	1
1105939	N1222	N6880	1
1105940	N1223	N6880	1
1105945	N1271	N6880	1
1105946	N1289	N6880	1
1105947	N1299	N6880	1
1105948	N1329	N6880	1
1105950	N1362	N6880	1
1105951	N1364	N6880	1
1105952	N1367	N6880	1
1105953	N1368	N6880	1
1105955	N1413	N6880	1
1105957	N1460	N6880	1
1105959	N1558	N6880	1
1105960	N1566	N6880	1
1105963	N1687	N6880	1
1105964	N1696	N6880	1
1105966	N1712	N6880	1
1105969	N1889	N6880	1
1105970	N1891	N6880	1
1105971	N1978	N6880	1
1105974	N2101	N6880	1
1105975	N2104	N6880	1
1105977	N2151	N6880	1
1105978	N2162	N6880	1
1105980	N2189	N6880	1
1105981	N2191	N6880	1
1105984	N2243	N6880	1
1105987	N2267	N6880	1
1105989	N2379	N6880	1
1105991	N2497	N6880	1
1105992	N2566	N6880	1
1105993	N2574	N6880	1
1105997	N2726	N6880	1
1106002	N2811	N6880	1
1106003	N2889	N6880	1
1106004	N2890	N6880	1
1106006	N2915	N6880	1
1106007	N2921	N6880	1
1106008	N2931	N6880	1
1106013	N3082	N6880	1
1106015	N3179	N6880	1
1106019	N3358	N6880	1
1106022	N3553	N6880	1
1106024	N3605	N6880	1
1106025	N3608	N6880	1
1106027	N3642	N6880	1
1106028	N3701	N6880	1
1106031	N3831	N6880	1
1106032	N3864	N6880	1
1106033	N3963	N6880	1
1106035	N4005	N6880	1
1106037	N4068	N6880	1
1106044	N4340	N6880	1
1106047	N4541	N6880	1
1106051	N4680	N6880	1
1106052	N4688	N6880	1
1106054	N4990	N6880	1
1106057	N5112	N6880	1
1106059	N5198	N6880	1
1106061	N5307	N6880	1
1106063	N5316	N6880	1
1106066	N5498	N6880	1
1106068	N5612	N6880	1
1106069	N5927	N6880	1
1106070	N5936	N6880	1
1106077	N6481	N6880	1
1106081	N6764	N6880	1
1106083	N7169	N6880	1
1106088	N7396	N6880	1
1106100	N8345	N6880	1
1106104	N8916	N6880	1
1106119	N11158	N6880	1
1106120	N11399	N6880	1
1106122	N11675	N6880	1
1106128	N12447	N6880	1
1106133	N13960	N6880	1
1106148	N18334	N6880	1
1106152	N19229	N6880	1
1106165	N24157	N6880	1
1106182	N223	N6880	1
1106183	N294	N6880	1
1106184	N296	N6880	1
1106185	N389	N6880	1
1106186	N443	N6880	1
1106191	N1036	N6880	1
1106192	N1058	N6880	1
1106193	N1121	N6880	1
1106196	N1243	N6880	1
1106199	N2027	N6880	1
1106201	N2175	N6880	1
1106219	N24721	N6880	1
1106243	N3	N6880	1
1106244	N5	N6880	1
1106245	N23	N6880	1
1106246	N25	N6880	1
1106247	N26	N6880	1
1106248	N31	N6880	1
1106249	N48	N6880	1
1106250	N52	N6880	1
1106251	N68	N6880	1
1106252	N81	N6880	1
1106253	N111	N6880	1
1106255	N150	N6880	1
1106256	N190	N6880	1
1106257	N207	N6880	1
1106258	N209	N6880	1
1106259	N211	N6880	1
1106260	N216	N6880	1
1106261	N222	N6880	1
1106262	N225	N6880	1
1106263	N235	N6880	1
1106265	N267	N6880	1
1106266	N285	N6880	1
1106267	N287	N6880	1
1106268	N302	N6880	1
1106270	N346	N6880	1
1106272	N356	N6880	1
1106275	N397	N6880	1
1106277	N412	N6880	1
1106279	N415	N6880	1
1106280	N430	N6880	1
1106281	N431	N6880	1
1106282	N439	N6880	1
1106283	N442	N6880	1
1106284	N447	N6880	1
1106287	N490	N6880	1
1106288	N491	N6880	1
1106289	N496	N6880	1
1106290	N500	N6880	1
1106291	N518	N6880	1
1106293	N534	N6880	1
1106294	N544	N6880	1
1106295	N553	N6880	1
1106298	N569	N6880	1
1106299	N572	N6880	1
1106300	N577	N6880	1
1106301	N582	N6880	1
1106302	N589	N6880	1
1106303	N590	N6880	1
1106306	N628	N6880	1
1106307	N635	N6880	1
1106308	N637	N6880	1
1106309	N652	N6880	1
1106311	N683	N6880	1
1106312	N687	N6880	1
1106314	N697	N6880	1
1106315	N706	N6880	1
1106316	N709	N6880	1
1106317	N710	N6880	1
1106319	N722	N6880	1
1106321	N749	N6880	1
1106322	N771	N6880	1
1106324	N777	N6880	1
1106325	N778	N6880	1
1106326	N813	N6880	1
1106327	N825	N6880	1
1106328	N843	N6880	1
1106329	N853	N6880	1
1106330	N861	N6880	1
1106331	N864	N6880	1
1106332	N865	N6880	1
1106333	N868	N6880	1
1106335	N890	N6880	1
1106336	N893	N6880	1
1106337	N909	N6880	1
1106338	N921	N6880	1
1106340	N928	N6880	1
1106341	N946	N6880	1
1106342	N953	N6880	1
1106343	N1010	N6880	1
1106344	N1014	N6880	1
1106345	N1021	N6880	1
1106346	N1029	N6880	1
1106347	N1038	N6880	1
1106348	N1070	N6880	1
1106349	N1085	N6880	1
1106351	N1108	N6880	1
1106352	N1110	N6880	1
1106355	N1157	N6880	1
1106356	N1188	N6880	1
1106360	N1260	N6880	1
1106361	N1267	N6880	1
1106362	N1268	N6880	1
1106363	N1274	N6880	1
1106364	N1291	N6880	1
1106366	N1370	N6880	1
1106368	N1391	N6880	1
1106371	N1439	N6880	1
1106372	N1444	N6880	1
1106374	N1461	N6880	1
1106376	N1494	N6880	1
1106377	N1514	N6880	1
1106379	N1547	N6880	1
1106382	N1559	N6880	1
1106384	N1570	N6880	1
1106385	N1610	N6880	1
1106387	N1631	N6880	1
1106388	N1657	N6880	1
1106390	N1674	N6880	1
1106391	N1678	N6880	1
1106393	N1701	N6880	1
1106394	N1714	N6880	1
1106395	N1718	N6880	1
1106396	N1770	N6880	1
1106397	N1772	N6880	1
1106398	N1774	N6880	1
1106399	N1786	N6880	1
1106400	N1793	N6880	1
1106401	N1815	N6880	1
1106402	N1818	N6880	1
1106404	N1864	N6880	1
1106405	N1870	N6880	1
1106406	N1890	N6880	1
1106407	N1932	N6880	1
1106408	N1942	N6880	1
1106409	N1943	N6880	1
1106410	N1986	N6880	1
1106411	N1991	N6880	1
1106412	N2004	N6880	1
1106415	N2036	N6880	1
1106416	N2043	N6880	1
1106417	N2080	N6880	1
1106418	N2084	N6880	1
1106419	N2089	N6880	1
1106423	N2173	N6880	1
1106424	N2190	N6880	1
1106425	N2193	N6880	1
1106427	N2227	N6880	1
1106428	N2252	N6880	1
1106429	N2299	N6880	1
1106430	N2302	N6880	1
1106431	N2311	N6880	1
1106432	N2363	N6880	1
1106434	N2387	N6880	1
1106436	N2433	N6880	1
1106439	N2521	N6880	1
1106441	N2531	N6880	1
1106443	N2545	N6880	1
1106444	N2554	N6880	1
1106445	N2564	N6880	1
1106446	N2567	N6880	1
1106447	N2572	N6880	1
1106448	N2578	N6880	1
1106454	N2631	N6880	1
1106455	N2632	N6880	1
1106457	N2723	N6880	1
1106459	N2859	N6880	1
1106460	N2873	N6880	1
1106463	N2883	N6880	1
1106464	N2902	N6880	1
1106465	N2907	N6880	1
1106466	N2987	N6880	1
1106469	N3065	N6880	1
1106470	N3071	N6880	1
1106471	N3136	N6880	1
1106474	N3177	N6880	1
1106475	N3207	N6880	1
1106477	N3289	N6880	1
1106479	N3334	N6880	1
1106480	N3361	N6880	1
1106482	N3455	N6880	1
1106483	N3470	N6880	1
1106484	N3500	N6880	1
1106488	N3550	N6880	1
1106489	N3612	N6880	1
1106490	N3616	N6880	1
1106496	N3703	N6880	1
1106499	N3811	N6880	1
1106500	N3832	N6880	1
1106502	N3851	N6880	1
1106504	N3860	N6880	1
1106505	N3881	N6880	1
1106506	N3910	N6880	1
1106511	N4031	N6880	1
1106515	N4099	N6880	1
1106516	N4144	N6880	1
1106519	N4209	N6880	1
1106520	N4227	N6880	1
1106523	N4250	N6880	1
1106524	N4285	N6880	1
1106525	N4335	N6880	1
1106526	N4354	N6880	1
1106533	N4650	N6880	1
1106535	N4794	N6880	1
1106536	N4849	N6880	1
1106544	N5038	N6880	1
1106547	N5120	N6880	1
1106554	N5270	N6880	1
1106556	N5318	N6880	1
1106557	N5369	N6880	1
1106559	N5423	N6880	1
1106561	N5451	N6880	1
1106568	N5708	N6880	1
1106571	N5931	N6880	1
1106573	N6033	N6880	1
1106576	N6158	N6880	1
1106581	N6354	N6880	1
1106582	N6373	N6880	1
1106583	N6544	N6880	1
1106584	N6560	N6880	1
1106585	N6580	N6880	1
1106586	N6629	N6880	1
1106590	N6773	N6880	1
1106592	N6787	N6880	1
1106598	N6906	N6880	1
1106599	N7015	N6880	1
1106600	N7066	N6880	1
1106613	N7654	N6880	1
1106614	N7681	N6880	1
1106620	N7923	N6880	1
1106622	N8004	N6880	1
1106625	N8097	N6880	1
1106626	N8100	N6880	1
1106628	N8199	N6880	1
1106629	N8220	N6880	1
1106630	N8223	N6880	1
1106635	N8603	N6880	1
1106636	N8666	N6880	1
1106639	N8766	N6880	1
1106641	N8840	N6880	1
1106645	N8942	N6880	1
1106647	N9020	N6880	1
1106651	N9251	N6880	1
1106655	N9491	N6880	1
1106656	N9589	N6880	1
1106667	N9958	N6880	1
1106669	N10078	N6880	1
1106671	N10168	N6880	1
1106674	N10333	N6880	1
1106675	N10456	N6880	1
1106676	N10542	N6880	1
1106677	N10625	N6880	1
1106692	N11730	N6880	1
1106693	N11733	N6880	1
1106702	N12348	N6880	1
1106705	N12616	N6880	1
1106715	N13439	N6880	1
1106720	N14292	N6880	1
1106722	N14415	N6880	1
1106723	N14489	N6880	1
1106734	N16327	N6880	1
1106743	N16935	N6880	1
1106750	N18239	N6880	1
1106752	N18653	N6880	1
1106781	N26792	N6880	1
1106785	N28452	N6880	1
1106790	N30165	N6880	1
1106796	N31903	N6880	1
1106812	N41774	N6880	1
1106823	N55909	N6880	1
1106826	N19	N6880	1
1106828	N68	N6880	1
1106829	N143	N6880	1
1106830	N209	N6880	1
1106832	N236	N6880	1
1106834	N306	N6880	1
1106835	N357	N6880	1
1106837	N439	N6880	1
1106838	N464	N6880	1
1106839	N511	N6880	1
1106840	N603	N6880	1
1106841	N702	N6880	1
1106846	N3115	N6880	1
1106848	N3326	N6880	1
1106850	N3649	N6880	1
1106853	N3884	N6880	1
1106854	N4163	N6880	1
1106856	N6345	N6880	1
1106921	N22917	N6880	1
1106952	N4133	N6880	1
1106997	N3216	N6880	1
1107066	N3890	N6880	1
1107121	N1037	N6880	1
1107153	N5347	N6880	1
1107169	N13	N6880	1
1107170	N47	N6880	1
1107171	N60	N6880	1
1107172	N62	N6880	1
1107173	N79	N6880	1
1107175	N96	N6880	1
1107176	N108	N6880	1
1107179	N193	N6880	1
1107180	N227	N6880	1
1107182	N245	N6880	1
1107185	N334	N6880	1
1107186	N347	N6880	1
1107187	N362	N6880	1
1107188	N403	N6880	1
1107189	N406	N6880	1
1107190	N421	N6880	1
1107191	N429	N6880	1
1107192	N443	N6880	1
1107193	N451	N6880	1
1107194	N478	N6880	1
1107195	N495	N6880	1
1107196	N532	N6880	1
1107198	N584	N6880	1
1107199	N599	N6880	1
1107200	N649	N6880	1
1107201	N656	N6880	1
1107202	N668	N6880	1
1107203	N676	N6880	1
1107206	N741	N6880	1
1107207	N757	N6880	1
1107209	N982	N6880	1
1107210	N1008	N6880	1
1107211	N1027	N6880	1
1107213	N1058	N6880	1
1107214	N1072	N6880	1
1107215	N1091	N6880	1
1107218	N1162	N6880	1
1107220	N1218	N6880	1
1107222	N1295	N6880	1
1107223	N1296	N6880	1
1107224	N1298	N6880	1
1107226	N1312	N6880	1
1107228	N1381	N6880	1
1107230	N1476	N6880	1
1107232	N1582	N6880	1
1107234	N1677	N6880	1
1107235	N1760	N6880	1
1107236	N1839	N6880	1
1107237	N1875	N6880	1
1107238	N1886	N6880	1
1107240	N1990	N6880	1
1107249	N2413	N6880	1
1107251	N2512	N6880	1
1107253	N2537	N6880	1
1107254	N2592	N6880	1
1107256	N2640	N6880	1
1107259	N2710	N6880	1
1107261	N2860	N6880	1
1107265	N2937	N6880	1
1107266	N3063	N6880	1
1107268	N3176	N6880	1
1107271	N3308	N6880	1
1107281	N3717	N6880	1
1107282	N3840	N6880	1
1107285	N3869	N6880	1
1107286	N3870	N6880	1
1107287	N3871	N6880	1
1107290	N4265	N6880	1
1107292	N4627	N6880	1
1107294	N4785	N6880	1
1107295	N4926	N6880	1
1107296	N4976	N6880	1
1107299	N5222	N6880	1
1107300	N5342	N6880	1
1107305	N5808	N6880	1
1107307	N6176	N6880	1
1107312	N6433	N6880	1
1107314	N6600	N6880	1
1107315	N6701	N6880	1
1107319	N7252	N6880	1
1107332	N10814	N6880	1
1107349	N18594	N6880	1
1107360	N102	N6880	1
1107364	N415	N6880	1
1107366	N554	N6880	1
1107367	N906	N6880	1
1107368	N1112	N6880	1
1107370	N1975	N6880	1
1107375	N7874	N6880	1
1109513	N213	N6915	1
1109517	N427	N6915	1
1109523	N770	N6915	1
1109545	N7906	N6915	1
1109576	N34	N6915	1
1109577	N35	N6915	1
1109578	N41	N6915	1
1109579	N43	N6915	1
1109580	N49	N6915	1
1109581	N54	N6915	1
1109583	N59	N6915	1
1109584	N61	N6915	1
1109585	N73	N6915	1
1109587	N80	N6915	1
1109590	N105	N6915	1
1109591	N128	N6915	1
1109593	N146	N6915	1
1109594	N156	N6915	1
1109595	N166	N6915	1
1109596	N183	N6915	1
1109597	N243	N6915	1
1109598	N256	N6915	1
1109599	N272	N6915	1
1109600	N273	N6915	1
1109601	N274	N6915	1
1109604	N323	N6915	1
1109605	N333	N6915	1
1109607	N359	N6915	1
1109608	N361	N6915	1
1109609	N379	N6915	1
1109610	N385	N6915	1
1109612	N395	N6915	1
1109613	N423	N6915	1
1109615	N466	N6915	1
1109616	N469	N6915	1
1109617	N471	N6915	1
1109618	N486	N6915	1
1109619	N513	N6915	1
1109620	N519	N6915	1
1109621	N546	N6915	1
1109622	N547	N6915	1
1109624	N575	N6915	1
1109626	N594	N6915	1
1109631	N636	N6915	1
1109632	N689	N6915	1
1109634	N727	N6915	1
1109637	N776	N6915	1
1109638	N785	N6915	1
1109641	N899	N6915	1
1109642	N913	N6915	1
1109643	N919	N6915	1
1109644	N990	N6915	1
1109645	N998	N6915	1
1109647	N1025	N6915	1
1109648	N1053	N6915	1
1109649	N1059	N6915	1
1109650	N1065	N6915	1
1109652	N1077	N6915	1
1109653	N1115	N6915	1
1109654	N1166	N6915	1
1109655	N1193	N6915	1
1109658	N1241	N6915	1
1109664	N1340	N6915	1
1109666	N1532	N6915	1
1109669	N1709	N6915	1
1109673	N1844	N6915	1
1109674	N1865	N6915	1
1109676	N1907	N6915	1
1109681	N2015	N6915	1
1109685	N2160	N6915	1
1109686	N2232	N6915	1
1109687	N2276	N6915	1
1109694	N2470	N6915	1
1109699	N2590	N6915	1
1109704	N2888	N6915	1
1109706	N2924	N6915	1
1109709	N3106	N6915	1
1109713	N3174	N6915	1
1109715	N3411	N6915	1
1109716	N3422	N6915	1
1109717	N3437	N6915	1
1109721	N3627	N6915	1
1109728	N3836	N6915	1
1109734	N4128	N6915	1
1109736	N4542	N6915	1
1109739	N4639	N6915	1
1109741	N4834	N6915	1
1109751	N5167	N6915	1
1109752	N5218	N6915	1
1109754	N5689	N6915	1
1109756	N5734	N6915	1
1109759	N5946	N6915	1
1109761	N6151	N6915	1
1109769	N6610	N6915	1
1109771	N6743	N6915	1
1109783	N7818	N6915	1
1109784	N7872	N6915	1
1109785	N7950	N6915	1
1109798	N11464	N6915	1
1109802	N12209	N6915	1
1109810	N15289	N6915	1
1109812	N17128	N6915	1
1109830	N242	N6915	1
1109833	N879	N6915	1
1113768	N427	N7166	1
1113830	N43	N7166	1
1113839	N92	N7166	1
1113847	N183	N7166	1
1113851	N273	N7166	1
1113855	N323	N7166	1
1113860	N379	N7166	1
1113865	N438	N7166	1
1113867	N469	N7166	1
1113875	N575	N7166	1
1113876	N578	N7166	1
1113893	N913	N7166	1
1113902	N1076	N7166	1
1113904	N1115	N7166	1
1113910	N1276	N7166	1
1113950	N2590	N7166	1
1114095	N11686	N7166	1
1114112	N1033	N7166	1
1122266	N213	N7283	1
1122267	N242	N7283	1
1122270	N427	N7283	1
1122271	N433	N7283	1
1122273	N533	N7283	1
1122274	N672	N7283	1
1122276	N770	N7283	1
1122278	N1374	N7283	1
1122279	N1390	N7283	1
1122284	N2548	N7283	1
1122286	N2817	N7283	1
1122298	N7906	N7283	1
1122328	N30	N7283	1
1122329	N34	N7283	1
1122330	N35	N7283	1
1122331	N41	N7283	1
1122332	N43	N7283	1
1122333	N49	N7283	1
1122334	N54	N7283	1
1122335	N58	N7283	1
1122336	N59	N7283	1
1122337	N61	N7283	1
1122338	N73	N7283	1
1122339	N75	N7283	1
1122340	N80	N7283	1
1122341	N92	N7283	1
1122342	N98	N7283	1
1122343	N105	N7283	1
1122344	N128	N7283	1
1122345	N136	N7283	1
1122346	N146	N7283	1
1122347	N156	N7283	1
1122348	N166	N7283	1
1122349	N183	N7283	1
1122350	N243	N7283	1
1122351	N256	N7283	1
1122352	N272	N7283	1
1122353	N273	N7283	1
1122354	N274	N7283	1
1122355	N276	N7283	1
1122356	N314	N7283	1
1122357	N323	N7283	1
1122358	N333	N7283	1
1122359	N350	N7283	1
1122360	N359	N7283	1
1122361	N361	N7283	1
1122362	N379	N7283	1
1122363	N385	N7283	1
1122364	N393	N7283	1
1122365	N395	N7283	1
1122366	N423	N7283	1
1122367	N438	N7283	1
1122368	N466	N7283	1
1122369	N469	N7283	1
1122370	N471	N7283	1
1122371	N486	N7283	1
1122372	N513	N7283	1
1122373	N519	N7283	1
1122374	N546	N7283	1
1122375	N547	N7283	1
1122377	N575	N7283	1
1122378	N578	N7283	1
1122379	N594	N7283	1
1122380	N609	N7283	1
1122382	N626	N7283	1
1122383	N634	N7283	1
1122384	N636	N7283	1
1122385	N689	N7283	1
1122386	N715	N7283	1
1122387	N727	N7283	1
1122388	N731	N7283	1
1122390	N776	N7283	1
1122391	N785	N7283	1
1122392	N787	N7283	1
1122393	N827	N7283	1
1122394	N899	N7283	1
1122395	N913	N7283	1
1122396	N919	N7283	1
1122398	N998	N7283	1
1122399	N1016	N7283	1
1122400	N1025	N7283	1
1122401	N1053	N7283	1
1122402	N1059	N7283	1
1122404	N1076	N7283	1
1122405	N1077	N7283	1
1122406	N1115	N7283	1
1122407	N1166	N7283	1
1122408	N1193	N7283	1
1122409	N1204	N7283	1
1122410	N1206	N7283	1
1122411	N1241	N7283	1
1122412	N1276	N7283	1
1122414	N1294	N7283	1
1122415	N1315	N7283	1
1122416	N1317	N7283	1
1122417	N1340	N7283	1
1122418	N1359	N7283	1
1122419	N1532	N7283	1
1122420	N1634	N7283	1
1122422	N1709	N7283	1
1122424	N1756	N7283	1
1122425	N1837	N7283	1
1122426	N1844	N7283	1
1122427	N1865	N7283	1
1122429	N1907	N7283	1
1122430	N1930	N7283	1
1122431	N1964	N7283	1
1122432	N1971	N7283	1
1122433	N2006	N7283	1
1122434	N2015	N7283	1
1122435	N2022	N7283	1
1122437	N2135	N7283	1
1122439	N2232	N7283	1
1122440	N2276	N7283	1
1122441	N2278	N7283	1
1122442	N2313	N7283	1
1122444	N2400	N7283	1
1122445	N2421	N7283	1
1122446	N2442	N7283	1
1122447	N2470	N7283	1
1122448	N2489	N7283	1
1122449	N2526	N7283	1
1122450	N2547	N7283	1
1122451	N2561	N7283	1
1122452	N2590	N7283	1
1122453	N2612	N7283	1
1122456	N2852	N7283	1
1122457	N2888	N7283	1
1122458	N2905	N7283	1
1122459	N2924	N7283	1
1122462	N3106	N7283	1
1122463	N3137	N7283	1
1122465	N3162	N7283	1
1122466	N3174	N7283	1
1122467	N3202	N7283	1
1122468	N3411	N7283	1
1122470	N3437	N7283	1
1122472	N3484	N7283	1
1122473	N3506	N7283	1
1122474	N3627	N7283	1
1122475	N3632	N7283	1
1122480	N3792	N7283	1
1122481	N3836	N7283	1
1122483	N3925	N7283	1
1122485	N4001	N7283	1
1122486	N4022	N7283	1
1122488	N4500	N7283	1
1122491	N4590	N7283	1
1122492	N4639	N7283	1
1122494	N4834	N7283	1
1122495	N4846	N7283	1
1122497	N4870	N7283	1
1122498	N4909	N7283	1
1122500	N5005	N7283	1
1122501	N5099	N7283	1
1122503	N5163	N7283	1
1122504	N5167	N7283	1
1122505	N5218	N7283	1
1122506	N5445	N7283	1
1122507	N5689	N7283	1
1122508	N5691	N7283	1
1122509	N5734	N7283	1
1122510	N5809	N7283	1
1122511	N5821	N7283	1
1122512	N5946	N7283	1
1122515	N6216	N7283	1
1122518	N6315	N7283	1
1122520	N6496	N7283	1
1122521	N6499	N7283	1
1122522	N6610	N7283	1
1122523	N6691	N7283	1
1122524	N6743	N7283	1
1122525	N6880	N7283	1
1122532	N7463	N7283	1
1122534	N7638	N7283	1
1122535	N7775	N7283	1
1122536	N7818	N7283	1
1122537	N7872	N7283	1
1122538	N7950	N7283	1
1122541	N8398	N7283	1
1122544	N8938	N7283	1
1122545	N9695	N7283	1
1122546	N9847	N7283	1
1122553	N11748	N7283	1
1122555	N12209	N7283	1
1122559	N12638	N7283	1
1122560	N14385	N7283	1
1122565	N17128	N7283	1
1122566	N17654	N7283	1
1122571	N22262	N7283	1
1122572	N24247	N7283	1
1122576	N29950	N7283	1
1122578	N11	N7283	1
1122580	N144	N7283	1
1122581	N176	N7283	1
1122582	N206	N7283	1
1122583	N242	N7283	1
1122584	N421	N7283	1
1122586	N879	N7283	1
1122587	N1363	N7283	1
1122588	N1408	N7283	1
1122596	N9118	N7283	1
1122597	N11686	N7283	1
1122600	N17395	N7283	1
1122603	N265	N7283	1
1122604	N289	N7283	1
1122607	N470	N7283	1
1122609	N563	N7283	1
1122613	N823	N7283	1
1122614	N1033	N7283	1
1122618	N1355	N7283	1
1122619	N1404	N7283	1
1122620	N1798	N7283	1
1122624	N3120	N7283	1
1122625	N3300	N7283	1
1122629	N5255	N7283	1
1122631	N6079	N7283	1
1122632	N6394	N7283	1
1122638	N14932	N7283	1
1122658	N571	N7283	1
1122669	N24	N7283	1
1122670	N38	N7283	1
1122672	N74	N7283	1
1122674	N122	N7283	1
1122675	N131	N7283	1
1122678	N154	N7283	1
1122680	N165	N7283	1
1122681	N178	N7283	1
1122682	N231	N7283	1
1122684	N271	N7283	1
1122685	N277	N7283	1
1122686	N279	N7283	1
1122688	N281	N7283	1
1122689	N291	N7283	1
1122691	N305	N7283	1
1122692	N313	N7283	1
1122693	N351	N7283	1
1122695	N371	N7283	1
1122696	N424	N7283	1
1122697	N565	N7283	1
1122700	N611	N7283	1
1122701	N642	N7283	1
1122703	N702	N7283	1
1122705	N801	N7283	1
1122708	N925	N7283	1
1122709	N938	N7283	1
1122711	N961	N7283	1
1122712	N967	N7283	1
1122713	N971	N7283	1
1122718	N1178	N7283	1
1122719	N1184	N7283	1
1122722	N1262	N7283	1
1122723	N1272	N7283	1
1122726	N1504	N7283	1
1122727	N1578	N7283	1
1122729	N1625	N7283	1
1122730	N1641	N7283	1
1122731	N1646	N7283	1
1122733	N2056	N7283	1
1122741	N2296	N7283	1
1122744	N2360	N7283	1
1122745	N2465	N7283	1
1122746	N2469	N7283	1
1122752	N2693	N7283	1
1122754	N2727	N7283	1
1122756	N2867	N7283	1
1122759	N3056	N7283	1
1122761	N3143	N7283	1
1122763	N3294	N7283	1
1122764	N3409	N7283	1
1122769	N3955	N7283	1
1122770	N3967	N7283	1
1122776	N4443	N7283	1
1122780	N4667	N7283	1
1122781	N4723	N7283	1
1122802	N6510	N7283	1
1122805	N6637	N7283	1
1122806	N6818	N7283	1
1122827	N11258	N7283	1
1122855	N106	N7283	1
1122859	N260	N7283	1
1122869	N30118	N7283	1
1122874	N4	N7283	1
1122875	N53	N7283	1
1122876	N71	N7283	1
1122877	N135	N7283	1
1122878	N142	N7283	1
1122879	N152	N7283	1
1122880	N172	N7283	1
1122881	N175	N7283	1
1122882	N177	N7283	1
1122883	N202	N7283	1
1122884	N217	N7283	1
1122886	N232	N7283	1
1122887	N248	N7283	1
1122889	N275	N7283	1
1122890	N286	N7283	1
1122891	N292	N7283	1
1122892	N336	N7283	1
1122893	N344	N7283	1
1122894	N353	N7283	1
1122895	N384	N7283	1
1122896	N388	N7283	1
1122897	N392	N7283	1
1122898	N419	N7283	1
1122899	N432	N7283	1
1122900	N448	N7283	1
1122901	N454	N7283	1
1122902	N461	N7283	1
1122903	N463	N7283	1
1122904	N517	N7283	1
1122905	N541	N7283	1
1122906	N592	N7283	1
1122907	N603	N7283	1
1122908	N604	N7283	1
1122909	N605	N7283	1
1122910	N625	N7283	1
1122912	N651	N7283	1
1122914	N667	N7283	1
1122915	N681	N7283	1
1122917	N713	N7283	1
1122918	N738	N7283	1
1122919	N792	N7283	1
1122921	N817	N7283	1
1122922	N836	N7283	1
1122923	N837	N7283	1
1122924	N838	N7283	1
1122925	N840	N7283	1
1122926	N871	N7283	1
1122927	N889	N7283	1
1122929	N937	N7283	1
1122930	N952	N7283	1
1122931	N962	N7283	1
1122932	N972	N7283	1
1122933	N985	N7283	1
1122934	N1000	N7283	1
1122935	N1002	N7283	1
1122936	N1023	N7283	1
1122938	N1055	N7283	1
1122939	N1075	N7283	1
1122940	N1132	N7283	1
1122941	N1187	N7283	1
1122942	N1215	N7283	1
1122943	N1222	N7283	1
1122944	N1223	N7283	1
1122945	N1227	N7283	1
1122947	N1250	N7283	1
1122948	N1263	N7283	1
1122949	N1271	N7283	1
1122950	N1289	N7283	1
1122951	N1299	N7283	1
1122952	N1329	N7283	1
1122953	N1343	N7283	1
1122954	N1362	N7283	1
1122955	N1364	N7283	1
1122956	N1367	N7283	1
1122957	N1368	N7283	1
1122958	N1410	N7283	1
1122959	N1413	N7283	1
1122961	N1460	N7283	1
1122963	N1558	N7283	1
1122964	N1566	N7283	1
1122965	N1572	N7283	1
1122967	N1687	N7283	1
1122968	N1696	N7283	1
1122970	N1712	N7283	1
1122972	N1869	N7283	1
1122973	N1889	N7283	1
1122974	N1891	N7283	1
1122975	N1978	N7283	1
1122976	N1998	N7283	1
1122978	N2101	N7283	1
1122979	N2104	N7283	1
1122980	N2136	N7283	1
1122981	N2151	N7283	1
1122982	N2162	N7283	1
1122984	N2189	N7283	1
1122985	N2191	N7283	1
1122986	N2202	N7283	1
1122987	N2209	N7283	1
1122988	N2243	N7283	1
1122991	N2267	N7283	1
1122993	N2379	N7283	1
1122994	N2456	N7283	1
1122995	N2497	N7283	1
1122996	N2566	N7283	1
1122997	N2574	N7283	1
1122998	N2680	N7283	1
1122999	N2697	N7283	1
1123000	N2699	N7283	1
1123001	N2726	N7283	1
1123002	N2758	N7283	1
1123003	N2771	N7283	1
1123004	N2772	N7283	1
1123006	N2811	N7283	1
1123007	N2889	N7283	1
1123008	N2890	N7283	1
1123009	N2901	N7283	1
1123010	N2915	N7283	1
1123011	N2921	N7283	1
1123012	N2931	N7283	1
1123013	N2942	N7283	1
1123014	N2988	N7283	1
1123016	N3029	N7283	1
1123017	N3082	N7283	1
1123018	N3151	N7283	1
1123019	N3179	N7283	1
1123021	N3283	N7283	1
1123022	N3303	N7283	1
1123023	N3358	N7283	1
1123024	N3412	N7283	1
1123025	N3471	N7283	1
1123026	N3553	N7283	1
1123027	N3558	N7283	1
1123028	N3605	N7283	1
1123029	N3608	N7283	1
1123031	N3642	N7283	1
1123032	N3701	N7283	1
1123033	N3724	N7283	1
1123034	N3809	N7283	1
1123035	N3831	N7283	1
1123036	N3864	N7283	1
1123037	N3963	N7283	1
1123038	N3983	N7283	1
1123039	N4005	N7283	1
1123041	N4068	N7283	1
1123043	N4208	N7283	1
1123044	N4220	N7283	1
1123045	N4246	N7283	1
1123046	N4248	N7283	1
1123047	N4331	N7283	1
1123048	N4340	N7283	1
1123050	N4493	N7283	1
1123051	N4541	N7283	1
1123052	N4565	N7283	1
1123054	N4647	N7283	1
1123055	N4680	N7283	1
1123056	N4688	N7283	1
1123058	N4990	N7283	1
1123059	N5003	N7283	1
1123060	N5046	N7283	1
1123061	N5112	N7283	1
1123062	N5187	N7283	1
1123063	N5198	N7283	1
1123064	N5287	N7283	1
1123065	N5307	N7283	1
1123066	N5310	N7283	1
1123067	N5316	N7283	1
1123068	N5391	N7283	1
1123070	N5498	N7283	1
1123071	N5598	N7283	1
1123072	N5612	N7283	1
1123073	N5927	N7283	1
1123074	N5936	N7283	1
1123078	N6249	N7283	1
1123079	N6437	N7283	1
1123080	N6459	N7283	1
1123081	N6481	N7283	1
1123084	N6759	N7283	1
1123085	N6764	N7283	1
1123087	N7169	N7283	1
1123088	N7251	N7283	1
1123089	N7314	N7283	1
1123090	N7324	N7283	1
1123091	N7347	N7283	1
1123092	N7396	N7283	1
1123094	N7590	N7283	1
1123095	N7616	N7283	1
1123096	N7643	N7283	1
1123097	N7893	N7283	1
1123098	N7929	N7283	1
1123099	N8042	N7283	1
1123100	N8197	N7283	1
1123103	N8268	N7283	1
1123104	N8345	N7283	1
1123105	N8431	N7283	1
1123107	N8915	N7283	1
1123108	N8916	N7283	1
1123112	N9197	N7283	1
1123116	N10136	N7283	1
1123117	N10137	N7283	1
1123118	N10289	N7283	1
1123120	N10383	N7283	1
1123123	N11158	N7283	1
1123124	N11399	N7283	1
1123125	N11592	N7283	1
1123126	N11675	N7283	1
1123127	N12020	N7283	1
1123128	N12087	N7283	1
1123130	N12157	N7283	1
1123131	N12222	N7283	1
1123132	N12447	N7283	1
1123135	N13175	N7283	1
1123136	N13810	N7283	1
1123137	N13960	N7283	1
1123138	N14414	N7283	1
1123141	N14904	N7283	1
1123142	N15529	N7283	1
1123143	N15618	N7283	1
1123145	N16079	N7283	1
1123146	N16098	N7283	1
1123149	N17205	N7283	1
1123150	N17477	N7283	1
1123151	N17708	N7283	1
1123152	N18334	N7283	1
1123153	N18410	N7283	1
1123155	N18533	N7283	1
1123156	N19229	N7283	1
1123160	N20839	N7283	1
1123162	N21258	N7283	1
1123163	N21621	N7283	1
1123165	N23034	N7283	1
1123166	N23474	N7283	1
1123167	N23643	N7283	1
1123168	N24093	N7283	1
1123169	N24157	N7283	1
1123170	N24413	N7283	1
1123172	N26852	N7283	1
1123174	N30868	N7283	1
1123175	N32630	N7283	1
1123176	N34187	N7283	1
1123177	N41136	N7283	1
1123178	N42978	N7283	1
1123179	N50054	N7283	1
1123180	N51133	N7283	1
1123182	N29	N7283	1
1123185	N190	N7283	1
1123186	N223	N7283	1
1123187	N294	N7283	1
1123188	N296	N7283	1
1123189	N389	N7283	1
1123190	N443	N7283	1
1123192	N601	N7283	1
1123194	N981	N7283	1
1123195	N1036	N7283	1
1123196	N1058	N7283	1
1123197	N1121	N7283	1
1123199	N1171	N7283	1
1123200	N1243	N7283	1
1123201	N1301	N7283	1
1123203	N2027	N7283	1
1123204	N3427	N7283	1
1123205	N2175	N7283	1
1123208	N2629	N7283	1
1123209	N2919	N7283	1
1123210	N3176	N7283	1
1123212	N3585	N7283	1
1123214	N4612	N7283	1
1123215	N4636	N7283	1
1123216	N5793	N7283	1
1123220	N26445	N7283	1
1123223	N24721	N7283	1
1123224	N29529	N7283	1
1123247	N3	N7283	1
1123248	N5	N7283	1
1123249	N23	N7283	1
1123250	N25	N7283	1
1123251	N26	N7283	1
1123252	N31	N7283	1
1123253	N48	N7283	1
1123255	N68	N7283	1
1123257	N111	N7283	1
1123259	N150	N7283	1
1123260	N190	N7283	1
1123261	N207	N7283	1
1123264	N216	N7283	1
1123265	N222	N7283	1
1123266	N225	N7283	1
1123267	N235	N7283	1
1123269	N267	N7283	1
1123271	N287	N7283	1
1123272	N302	N7283	1
1123274	N346	N7283	1
1123276	N356	N7283	1
1123279	N397	N7283	1
1123281	N412	N7283	1
1123282	N414	N7283	1
1123284	N430	N7283	1
1123285	N431	N7283	1
1123286	N439	N7283	1
1123288	N447	N7283	1
1123292	N491	N7283	1
1123295	N518	N7283	1
1123298	N544	N7283	1
1123299	N553	N7283	1
1123302	N569	N7283	1
1123303	N572	N7283	1
1123304	N577	N7283	1
1123305	N582	N7283	1
1123306	N589	N7283	1
1123310	N628	N7283	1
1123312	N637	N7283	1
1123313	N652	N7283	1
1123318	N697	N7283	1
1123319	N706	N7283	1
1123320	N709	N7283	1
1123323	N722	N7283	1
1123325	N749	N7283	1
1123333	N853	N7283	1
1123334	N861	N7283	1
1123336	N865	N7283	1
1123337	N868	N7283	1
1123339	N890	N7283	1
1123340	N893	N7283	1
1123341	N909	N7283	1
1123342	N921	N7283	1
1123344	N928	N7283	1
1123345	N946	N7283	1
1123346	N953	N7283	1
1123349	N1021	N7283	1
1123350	N1029	N7283	1
1123352	N1070	N7283	1
1123353	N1085	N7283	1
1123355	N1108	N7283	1
1123359	N1157	N7283	1
1123360	N1188	N7283	1
1123364	N1260	N7283	1
1123366	N1268	N7283	1
1123367	N1274	N7283	1
1123375	N1439	N7283	1
1123381	N1514	N7283	1
1123388	N1570	N7283	1
1123389	N1610	N7283	1
1123398	N1714	N7283	1
1123399	N1718	N7283	1
1123402	N1774	N7283	1
1123404	N1793	N7283	1
1123405	N1815	N7283	1
1123406	N1818	N7283	1
1123408	N1864	N7283	1
1123411	N1932	N7283	1
1123413	N1943	N7283	1
1123414	N1986	N7283	1
1123415	N1991	N7283	1
1123419	N2036	N7283	1
1123420	N2043	N7283	1
1123421	N2080	N7283	1
1123422	N2084	N7283	1
1123426	N2163	N7283	1
1123427	N2173	N7283	1
1123428	N2190	N7283	1
1123429	N2193	N7283	1
1123431	N2227	N7283	1
1123433	N2299	N7283	1
1123434	N2302	N7283	1
1123435	N2311	N7283	1
1123436	N2363	N7283	1
1123440	N2433	N7283	1
1123443	N2521	N7283	1
1123445	N2531	N7283	1
1123447	N2545	N7283	1
1123448	N2554	N7283	1
1123449	N2564	N7283	1
1123450	N2567	N7283	1
1123451	N2572	N7283	1
1123452	N2578	N7283	1
1123458	N2631	N7283	1
1123461	N2723	N7283	1
1123463	N2859	N7283	1
1123464	N2873	N7283	1
1123473	N3065	N7283	1
1123475	N3136	N7283	1
1123484	N3361	N7283	1
1123488	N3500	N7283	1
1123493	N3612	N7283	1
1123504	N3832	N7283	1
1123506	N3851	N7283	1
1123508	N3860	N7283	1
1123509	N3881	N7283	1
1123510	N3910	N7283	1
1123519	N4099	N7283	1
1123520	N4144	N7283	1
1123527	N4250	N7283	1
1123537	N4650	N7283	1
1123540	N4849	N7283	1
1123561	N5369	N7283	1
1123572	N5708	N7283	1
1123575	N5931	N7283	1
1123585	N6354	N7283	1
1123589	N6580	N7283	1
1123590	N6629	N7283	1
1123594	N6773	N7283	1
1123603	N7015	N7283	1
1123604	N7066	N7283	1
1123618	N7681	N7283	1
1123624	N7923	N7283	1
1123630	N8100	N7283	1
1123632	N8199	N7283	1
1123645	N8840	N7283	1
1123660	N9589	N7283	1
1123673	N10078	N7283	1
1123675	N10168	N7283	1
1123679	N10456	N7283	1
1123696	N11730	N7283	1
1123706	N12348	N7283	1
1123709	N12616	N7283	1
1123737	N16061	N7283	1
1123738	N16327	N7283	1
1123816	N41774	N7283	1
1123830	N19	N7283	1
1123832	N68	N7283	1
1123836	N236	N7283	1
1123838	N306	N7283	1
1123839	N357	N7283	1
1123842	N464	N7283	1
1123852	N3326	N7283	1
1123857	N3884	N7283	1
1124001	N3216	N7283	1
1124054	N184	N7283	1
1124055	N441	N7283	1
1124065	N2906	N7283	1
1124068	N3595	N7283	1
1124069	N3774	N7283	1
1124070	N3890	N7283	1
1124074	N4487	N7283	1
1124087	N9164	N7283	1
1124094	N11523	N7283	1
1124099	N14616	N7283	1
1124125	N1037	N7283	1
1135019	N213	N7463	1
1135023	N427	N7463	1
1135029	N770	N7463	1
1135051	N7906	N7463	1
1135081	N30	N7463	1
1135082	N34	N7463	1
1135083	N35	N7463	1
1135084	N41	N7463	1
1135085	N43	N7463	1
1135086	N49	N7463	1
1135087	N54	N7463	1
1135090	N61	N7463	1
1135091	N73	N7463	1
1135092	N75	N7463	1
1135093	N80	N7463	1
1135094	N92	N7463	1
1135095	N98	N7463	1
1135096	N105	N7463	1
1135097	N128	N7463	1
1135098	N136	N7463	1
1135099	N146	N7463	1
1135100	N156	N7463	1
1135101	N166	N7463	1
1135102	N183	N7463	1
1135103	N243	N7463	1
1135104	N256	N7463	1
1135105	N272	N7463	1
1135106	N273	N7463	1
1135107	N274	N7463	1
1135108	N276	N7463	1
1135109	N314	N7463	1
1135110	N323	N7463	1
1135111	N333	N7463	1
1135112	N350	N7463	1
1135113	N359	N7463	1
1135114	N361	N7463	1
1135115	N379	N7463	1
1135116	N385	N7463	1
1135118	N395	N7463	1
1135119	N423	N7463	1
1135120	N438	N7463	1
1135121	N466	N7463	1
1135122	N469	N7463	1
1135123	N471	N7463	1
1135124	N486	N7463	1
1135125	N513	N7463	1
1135126	N519	N7463	1
1135127	N546	N7463	1
1135130	N575	N7463	1
1135131	N578	N7463	1
1135132	N594	N7463	1
1135133	N609	N7463	1
1135135	N626	N7463	1
1135136	N634	N7463	1
1135137	N636	N7463	1
1135138	N689	N7463	1
1135139	N715	N7463	1
1135140	N727	N7463	1
1135141	N731	N7463	1
1135143	N776	N7463	1
1135144	N785	N7463	1
1135145	N787	N7463	1
1135146	N827	N7463	1
1135147	N899	N7463	1
1135148	N913	N7463	1
1135149	N919	N7463	1
1135151	N998	N7463	1
1135152	N1016	N7463	1
1135153	N1025	N7463	1
1135154	N1053	N7463	1
1135155	N1059	N7463	1
1135157	N1076	N7463	1
1135158	N1077	N7463	1
1135159	N1115	N7463	1
1135160	N1166	N7463	1
1135161	N1193	N7463	1
1135163	N1206	N7463	1
1135165	N1276	N7463	1
1135169	N1317	N7463	1
1135170	N1340	N7463	1
1135171	N1359	N7463	1
1135172	N1532	N7463	1
1135173	N1634	N7463	1
1135175	N1709	N7463	1
1135177	N1756	N7463	1
1135178	N1837	N7463	1
1135179	N1844	N7463	1
1135180	N1865	N7463	1
1135182	N1907	N7463	1
1135183	N1930	N7463	1
1135186	N2006	N7463	1
1135187	N2015	N7463	1
1135188	N2022	N7463	1
1135190	N2135	N7463	1
1135192	N2232	N7463	1
1135193	N2276	N7463	1
1135194	N2278	N7463	1
1135195	N2313	N7463	1
1135197	N2400	N7463	1
1135198	N2421	N7463	1
1135199	N2442	N7463	1
1135200	N2470	N7463	1
1135201	N2489	N7463	1
1135202	N2526	N7463	1
1135203	N2547	N7463	1
1135204	N2561	N7463	1
1135205	N2590	N7463	1
1135206	N2612	N7463	1
1135209	N2852	N7463	1
1135210	N2888	N7463	1
1135211	N2905	N7463	1
1135212	N2924	N7463	1
1135215	N3106	N7463	1
1135216	N3137	N7463	1
1135218	N3162	N7463	1
1135219	N3174	N7463	1
1135220	N3202	N7463	1
1135221	N3411	N7463	1
1135223	N3437	N7463	1
1135225	N3484	N7463	1
1135227	N3627	N7463	1
1135228	N3632	N7463	1
1135233	N3792	N7463	1
1135234	N3836	N7463	1
1135236	N3925	N7463	1
1135238	N4001	N7463	1
1135239	N4022	N7463	1
1135241	N4500	N7463	1
1135244	N4590	N7463	1
1135245	N4639	N7463	1
1135247	N4834	N7463	1
1135250	N4870	N7463	1
1135251	N4909	N7463	1
1135253	N5005	N7463	1
1135256	N5163	N7463	1
1135257	N5167	N7463	1
1135258	N5218	N7463	1
1135259	N5445	N7463	1
1135261	N5691	N7463	1
1135262	N5734	N7463	1
1135263	N5809	N7463	1
1135264	N5821	N7463	1
1135265	N5946	N7463	1
1135268	N6216	N7463	1
1135271	N6315	N7463	1
1135274	N6499	N7463	1
1135275	N6610	N7463	1
1135276	N6691	N7463	1
1135277	N6743	N7463	1
1135278	N6880	N7463	1
1135282	N7283	N7463	1
1135287	N7638	N7463	1
1135288	N7775	N7463	1
1135289	N7818	N7463	1
1135290	N7872	N7463	1
1135291	N7950	N7463	1
1135294	N8398	N7463	1
1135298	N9695	N7463	1
1135299	N9847	N7463	1
1135306	N11748	N7463	1
1135312	N12638	N7463	1
1135313	N14385	N7463	1
1135318	N17128	N7463	1
1135319	N17654	N7463	1
1135324	N22262	N7463	1
1135325	N24247	N7463	1
1135329	N29950	N7463	1
1135333	N144	N7463	1
1135334	N176	N7463	1
1135335	N206	N7463	1
1135336	N242	N7463	1
1135339	N879	N7463	1
1135340	N1363	N7463	1
1135341	N1408	N7463	1
1135349	N9118	N7463	1
1135350	N11686	N7463	1
1135353	N17395	N7463	1
1143521	N213	N7638	1
1143522	N242	N7638	1
1143525	N427	N7638	1
1143526	N433	N7638	1
1143528	N533	N7638	1
1143529	N672	N7638	1
1143531	N770	N7638	1
1143533	N1374	N7638	1
1143534	N1390	N7638	1
1143541	N2817	N7638	1
1143553	N7906	N7638	1
1143583	N30	N7638	1
1143584	N34	N7638	1
1143585	N35	N7638	1
1143586	N41	N7638	1
1143587	N43	N7638	1
1143588	N49	N7638	1
1143589	N54	N7638	1
1143590	N58	N7638	1
1143591	N59	N7638	1
1143592	N61	N7638	1
1143593	N73	N7638	1
1143594	N75	N7638	1
1143595	N80	N7638	1
1143596	N92	N7638	1
1143597	N98	N7638	1
1143598	N105	N7638	1
1143599	N128	N7638	1
1143600	N136	N7638	1
1143601	N146	N7638	1
1143602	N156	N7638	1
1143603	N166	N7638	1
1143604	N183	N7638	1
1143605	N243	N7638	1
1143606	N256	N7638	1
1143607	N272	N7638	1
1143608	N273	N7638	1
1143609	N274	N7638	1
1143610	N276	N7638	1
1143611	N314	N7638	1
1143612	N323	N7638	1
1143613	N333	N7638	1
1143614	N350	N7638	1
1143615	N359	N7638	1
1143616	N361	N7638	1
1143617	N379	N7638	1
1143618	N385	N7638	1
1143620	N395	N7638	1
1143621	N423	N7638	1
1143622	N438	N7638	1
1143623	N466	N7638	1
1143624	N469	N7638	1
1143625	N471	N7638	1
1143626	N486	N7638	1
1143627	N513	N7638	1
1143628	N519	N7638	1
1143629	N546	N7638	1
1143630	N547	N7638	1
1143632	N575	N7638	1
1143633	N578	N7638	1
1143634	N594	N7638	1
1143635	N609	N7638	1
1143637	N626	N7638	1
1143638	N634	N7638	1
1143639	N636	N7638	1
1143640	N689	N7638	1
1143641	N715	N7638	1
1143642	N727	N7638	1
1143643	N731	N7638	1
1143645	N776	N7638	1
1143646	N785	N7638	1
1143647	N787	N7638	1
1143648	N827	N7638	1
1143649	N899	N7638	1
1143650	N913	N7638	1
1143651	N919	N7638	1
1143653	N998	N7638	1
1143654	N1016	N7638	1
1143655	N1025	N7638	1
1143656	N1053	N7638	1
1143657	N1059	N7638	1
1143659	N1076	N7638	1
1143660	N1077	N7638	1
1143661	N1115	N7638	1
1143662	N1166	N7638	1
1143663	N1193	N7638	1
1143664	N1204	N7638	1
1143665	N1206	N7638	1
1143666	N1241	N7638	1
1143667	N1276	N7638	1
1143670	N1315	N7638	1
1143671	N1317	N7638	1
1143672	N1340	N7638	1
1143673	N1359	N7638	1
1143674	N1532	N7638	1
1143675	N1634	N7638	1
1143677	N1709	N7638	1
1143679	N1756	N7638	1
1143680	N1837	N7638	1
1143681	N1844	N7638	1
1143682	N1865	N7638	1
1143684	N1907	N7638	1
1143685	N1930	N7638	1
1143686	N1964	N7638	1
1143687	N1971	N7638	1
1143688	N2006	N7638	1
1143689	N2015	N7638	1
1143690	N2022	N7638	1
1143692	N2135	N7638	1
1143694	N2232	N7638	1
1143695	N2276	N7638	1
1143696	N2278	N7638	1
1143697	N2313	N7638	1
1143699	N2400	N7638	1
1143700	N2421	N7638	1
1143701	N2442	N7638	1
1143702	N2470	N7638	1
1143703	N2489	N7638	1
1143704	N2526	N7638	1
1143705	N2547	N7638	1
1143706	N2561	N7638	1
1143707	N2590	N7638	1
1143708	N2612	N7638	1
1143711	N2852	N7638	1
1143712	N2888	N7638	1
1143713	N2905	N7638	1
1143714	N2924	N7638	1
1143717	N3106	N7638	1
1143718	N3137	N7638	1
1143720	N3162	N7638	1
1143721	N3174	N7638	1
1143722	N3202	N7638	1
1143723	N3411	N7638	1
1143725	N3437	N7638	1
1143727	N3484	N7638	1
1143728	N3506	N7638	1
1143729	N3627	N7638	1
1143730	N3632	N7638	1
1143735	N3792	N7638	1
1143736	N3836	N7638	1
1143738	N3925	N7638	1
1143740	N4001	N7638	1
1143741	N4022	N7638	1
1143743	N4500	N7638	1
1143746	N4590	N7638	1
1143747	N4639	N7638	1
1143749	N4834	N7638	1
1143750	N4846	N7638	1
1143752	N4870	N7638	1
1143753	N4909	N7638	1
1143755	N5005	N7638	1
1143756	N5099	N7638	1
1143758	N5163	N7638	1
1143759	N5167	N7638	1
1143760	N5218	N7638	1
1143761	N5445	N7638	1
1143762	N5689	N7638	1
1143763	N5691	N7638	1
1143764	N5734	N7638	1
1143765	N5809	N7638	1
1143766	N5821	N7638	1
1143767	N5946	N7638	1
1143770	N6216	N7638	1
1143773	N6315	N7638	1
1143776	N6499	N7638	1
1143777	N6610	N7638	1
1143778	N6691	N7638	1
1143779	N6743	N7638	1
1143780	N6880	N7638	1
1143784	N7283	N7638	1
1143787	N7463	N7638	1
1143790	N7775	N7638	1
1143791	N7818	N7638	1
1143792	N7872	N7638	1
1143793	N7950	N7638	1
1143796	N8398	N7638	1
1143799	N8938	N7638	1
1143800	N9695	N7638	1
1143801	N9847	N7638	1
1143808	N11748	N7638	1
1143810	N12209	N7638	1
1143814	N12638	N7638	1
1143815	N14385	N7638	1
1143820	N17128	N7638	1
1143821	N17654	N7638	1
1143826	N22262	N7638	1
1143827	N24247	N7638	1
1143831	N29950	N7638	1
1143833	N11	N7638	1
1143835	N144	N7638	1
1143836	N176	N7638	1
1143837	N206	N7638	1
1143838	N242	N7638	1
1143839	N421	N7638	1
1143841	N879	N7638	1
1143842	N1363	N7638	1
1143843	N1408	N7638	1
1143851	N9118	N7638	1
1143852	N11686	N7638	1
1143855	N17395	N7638	1
1143858	N265	N7638	1
1143859	N289	N7638	1
1143862	N470	N7638	1
1143864	N563	N7638	1
1143868	N823	N7638	1
1143869	N1033	N7638	1
1143873	N1355	N7638	1
1143874	N1404	N7638	1
1143879	N3120	N7638	1
1143880	N3300	N7638	1
1143887	N6394	N7638	1
1143913	N571	N7638	1
1143924	N24	N7638	1
1143925	N38	N7638	1
1143927	N74	N7638	1
1143929	N122	N7638	1
1143933	N154	N7638	1
1143935	N165	N7638	1
1143936	N178	N7638	1
1143937	N231	N7638	1
1143940	N277	N7638	1
1143941	N279	N7638	1
1143943	N281	N7638	1
1143944	N291	N7638	1
1143946	N305	N7638	1
1143947	N313	N7638	1
1143948	N351	N7638	1
1143950	N371	N7638	1
1143951	N424	N7638	1
1143952	N565	N7638	1
1143955	N611	N7638	1
1143956	N642	N7638	1
1143958	N702	N7638	1
1143960	N801	N7638	1
1143964	N938	N7638	1
1143966	N961	N7638	1
1143967	N967	N7638	1
1143968	N971	N7638	1
1143973	N1178	N7638	1
1143974	N1184	N7638	1
1143977	N1262	N7638	1
1143978	N1272	N7638	1
1143981	N1504	N7638	1
1143982	N1578	N7638	1
1143984	N1625	N7638	1
1143985	N1641	N7638	1
1143986	N1646	N7638	1
1143988	N2056	N7638	1
1143996	N2296	N7638	1
1143999	N2360	N7638	1
1144000	N2465	N7638	1
1144001	N2469	N7638	1
1144007	N2693	N7638	1
1144009	N2727	N7638	1
1144011	N2867	N7638	1
1144014	N3056	N7638	1
1144018	N3294	N7638	1
1144019	N3409	N7638	1
1144024	N3955	N7638	1
1144025	N3967	N7638	1
1144031	N4443	N7638	1
1144035	N4667	N7638	1
1144036	N4723	N7638	1
1144060	N6637	N7638	1
1144061	N6818	N7638	1
1144110	N106	N7638	1
1144114	N260	N7638	1
1144124	N30118	N7638	1
1144129	N4	N7638	1
1144130	N53	N7638	1
1144132	N135	N7638	1
1144137	N177	N7638	1
1144138	N202	N7638	1
1144142	N248	N7638	1
1144144	N275	N7638	1
1144145	N286	N7638	1
1144148	N344	N7638	1
1144149	N353	N7638	1
1144150	N384	N7638	1
1144151	N388	N7638	1
1144162	N603	N7638	1
1144164	N605	N7638	1
1144165	N625	N7638	1
1144167	N651	N7638	1
1144169	N667	N7638	1
1144174	N792	N7638	1
1144176	N817	N7638	1
1144177	N836	N7638	1
1144179	N838	N7638	1
1144182	N889	N7638	1
1144190	N1002	N7638	1
1144193	N1055	N7638	1
1144196	N1187	N7638	1
1144199	N1223	N7638	1
1144204	N1271	N7638	1
1144205	N1289	N7638	1
1144207	N1329	N7638	1
1144211	N1367	N7638	1
1144212	N1368	N7638	1
1144214	N1413	N7638	1
1144218	N1558	N7638	1
1144219	N1566	N7638	1
1144222	N1687	N7638	1
1144225	N1712	N7638	1
1144230	N1978	N7638	1
1144233	N2101	N7638	1
1144234	N2104	N7638	1
1144243	N2243	N7638	1
1144246	N2267	N7638	1
1144250	N2497	N7638	1
1144251	N2566	N7638	1
1144262	N2889	N7638	1
1144263	N2890	N7638	1
1144266	N2921	N7638	1
1144267	N2931	N7638	1
1144272	N3082	N7638	1
1144274	N3179	N7638	1
1144278	N3358	N7638	1
1144283	N3605	N7638	1
1144284	N3608	N7638	1
1144292	N3963	N7638	1
1144306	N4541	N7638	1
1144310	N4680	N7638	1
1144311	N4688	N7638	1
1144320	N5307	N7638	1
1144325	N5498	N7638	1
1144328	N5927	N7638	1
1144329	N5936	N7638	1
1144363	N8916	N7638	1
1144378	N11158	N7638	1
1144381	N11675	N7638	1
1144387	N12447	N7638	1
1144424	N24157	N7638	1
1144443	N296	N7638	1
1144445	N443	N7638	1
1144451	N1058	N7638	1
1144478	N24721	N7638	1
1144502	N3	N7638	1
1144503	N5	N7638	1
1144504	N23	N7638	1
1144505	N25	N7638	1
1144506	N26	N7638	1
1144507	N31	N7638	1
1144508	N48	N7638	1
1144510	N68	N7638	1
1144512	N111	N7638	1
1144514	N150	N7638	1
1144515	N190	N7638	1
1144516	N207	N7638	1
1144519	N216	N7638	1
1144520	N222	N7638	1
1144521	N225	N7638	1
1144522	N235	N7638	1
1144524	N267	N7638	1
1144526	N287	N7638	1
1144527	N302	N7638	1
1144529	N346	N7638	1
1144531	N356	N7638	1
1144534	N397	N7638	1
1144536	N412	N7638	1
1144539	N430	N7638	1
1144540	N431	N7638	1
1144541	N439	N7638	1
1144543	N447	N7638	1
1144547	N491	N7638	1
1144550	N518	N7638	1
1144553	N544	N7638	1
1144554	N553	N7638	1
1144557	N569	N7638	1
1144558	N572	N7638	1
1144559	N577	N7638	1
1144560	N582	N7638	1
1144561	N589	N7638	1
1144565	N628	N7638	1
1144567	N637	N7638	1
1144568	N652	N7638	1
1144573	N697	N7638	1
1144574	N706	N7638	1
1144575	N709	N7638	1
1144578	N722	N7638	1
1144580	N749	N7638	1
1144588	N853	N7638	1
1144589	N861	N7638	1
1144591	N865	N7638	1
1144592	N868	N7638	1
1144594	N890	N7638	1
1144595	N893	N7638	1
1144596	N909	N7638	1
1144597	N921	N7638	1
1144599	N928	N7638	1
1144600	N946	N7638	1
1144601	N953	N7638	1
1144604	N1021	N7638	1
1144607	N1070	N7638	1
1144608	N1085	N7638	1
1144610	N1108	N7638	1
1144614	N1157	N7638	1
1144615	N1188	N7638	1
1144619	N1260	N7638	1
1144622	N1274	N7638	1
1144630	N1439	N7638	1
1144636	N1514	N7638	1
1144643	N1570	N7638	1
1144644	N1610	N7638	1
1144653	N1714	N7638	1
1144654	N1718	N7638	1
1144657	N1774	N7638	1
1144659	N1793	N7638	1
1144660	N1815	N7638	1
1144661	N1818	N7638	1
1144663	N1864	N7638	1
1144666	N1932	N7638	1
1144668	N1943	N7638	1
1144669	N1986	N7638	1
1144674	N2036	N7638	1
1144675	N2043	N7638	1
1144676	N2080	N7638	1
1144677	N2084	N7638	1
1144682	N2173	N7638	1
1144683	N2190	N7638	1
1144684	N2193	N7638	1
1144686	N2227	N7638	1
1144688	N2299	N7638	1
1144689	N2302	N7638	1
1144690	N2311	N7638	1
1144691	N2363	N7638	1
1144698	N2521	N7638	1
1144700	N2531	N7638	1
1144702	N2545	N7638	1
1144703	N2554	N7638	1
1144706	N2572	N7638	1
1144707	N2578	N7638	1
1144713	N2631	N7638	1
1144718	N2859	N7638	1
1144719	N2873	N7638	1
1144728	N3065	N7638	1
1144730	N3136	N7638	1
1144739	N3361	N7638	1
1144743	N3500	N7638	1
1144748	N3612	N7638	1
1144759	N3832	N7638	1
1144761	N3851	N7638	1
1144763	N3860	N7638	1
1144764	N3881	N7638	1
1144765	N3910	N7638	1
1144774	N4099	N7638	1
1144775	N4144	N7638	1
1144782	N4250	N7638	1
1144792	N4650	N7638	1
1144795	N4849	N7638	1
1144816	N5369	N7638	1
1144827	N5708	N7638	1
1144830	N5931	N7638	1
1144840	N6354	N7638	1
1144844	N6580	N7638	1
1144849	N6773	N7638	1
1144858	N7015	N7638	1
1144859	N7066	N7638	1
1144873	N7681	N7638	1
1144885	N8100	N7638	1
1144887	N8199	N7638	1
1144900	N8840	N7638	1
1144915	N9589	N7638	1
1144928	N10078	N7638	1
1144930	N10168	N7638	1
1144934	N10456	N7638	1
1144951	N11730	N7638	1
1144961	N12348	N7638	1
1144964	N12616	N7638	1
1144993	N16327	N7638	1
1145071	N41774	N7638	1
1145085	N19	N7638	1
1145087	N68	N7638	1
1145091	N236	N7638	1
1145093	N306	N7638	1
1145094	N357	N7638	1
1145097	N464	N7638	1
1145107	N3326	N7638	1
1147772	N213	N7775	1
1147773	N242	N7775	1
1147776	N427	N7775	1
1147777	N433	N7775	1
1147779	N533	N7775	1
1147780	N672	N7775	1
1147782	N770	N7775	1
1147784	N1374	N7775	1
1147785	N1390	N7775	1
1147792	N2817	N7775	1
1147804	N7906	N7775	1
1147834	N30	N7775	1
1147835	N34	N7775	1
1147836	N35	N7775	1
1147837	N41	N7775	1
1147838	N43	N7775	1
1147839	N49	N7775	1
1147840	N54	N7775	1
1147841	N58	N7775	1
1147842	N59	N7775	1
1147843	N61	N7775	1
1147844	N73	N7775	1
1147845	N75	N7775	1
1147846	N80	N7775	1
1147847	N92	N7775	1
1147848	N98	N7775	1
1147849	N105	N7775	1
1147850	N128	N7775	1
1147851	N136	N7775	1
1147852	N146	N7775	1
1147853	N156	N7775	1
1147854	N166	N7775	1
1147855	N183	N7775	1
1147856	N243	N7775	1
1147857	N256	N7775	1
1147858	N272	N7775	1
1147859	N273	N7775	1
1147860	N274	N7775	1
1147861	N276	N7775	1
1147862	N314	N7775	1
1147863	N323	N7775	1
1147864	N333	N7775	1
1147865	N350	N7775	1
1147866	N359	N7775	1
1147867	N361	N7775	1
1147868	N379	N7775	1
1147869	N385	N7775	1
1147871	N395	N7775	1
1147872	N423	N7775	1
1147873	N438	N7775	1
1147874	N466	N7775	1
1147875	N469	N7775	1
1147876	N471	N7775	1
1147877	N486	N7775	1
1147878	N513	N7775	1
1147879	N519	N7775	1
1147880	N546	N7775	1
1147881	N547	N7775	1
1147883	N575	N7775	1
1147884	N578	N7775	1
1147885	N594	N7775	1
1147886	N609	N7775	1
1147888	N626	N7775	1
1147889	N634	N7775	1
1147890	N636	N7775	1
1147891	N689	N7775	1
1147892	N715	N7775	1
1147893	N727	N7775	1
1147894	N731	N7775	1
1147896	N776	N7775	1
1147897	N785	N7775	1
1147898	N787	N7775	1
1147899	N827	N7775	1
1147900	N899	N7775	1
1147901	N913	N7775	1
1147902	N919	N7775	1
1147904	N998	N7775	1
1147905	N1016	N7775	1
1147906	N1025	N7775	1
1147907	N1053	N7775	1
1147908	N1059	N7775	1
1147910	N1076	N7775	1
1147911	N1077	N7775	1
1147912	N1115	N7775	1
1147913	N1166	N7775	1
1147914	N1193	N7775	1
1147915	N1204	N7775	1
1147916	N1206	N7775	1
1147917	N1241	N7775	1
1147918	N1276	N7775	1
1147921	N1315	N7775	1
1147922	N1317	N7775	1
1147923	N1340	N7775	1
1147924	N1359	N7775	1
1147925	N1532	N7775	1
1147926	N1634	N7775	1
1147928	N1709	N7775	1
1147930	N1756	N7775	1
1147931	N1837	N7775	1
1147932	N1844	N7775	1
1147933	N1865	N7775	1
1147935	N1907	N7775	1
1147936	N1930	N7775	1
1147937	N1964	N7775	1
1147938	N1971	N7775	1
1147939	N2006	N7775	1
1147940	N2015	N7775	1
1147941	N2022	N7775	1
1147943	N2135	N7775	1
1147945	N2232	N7775	1
1147946	N2276	N7775	1
1147947	N2278	N7775	1
1147948	N2313	N7775	1
1147950	N2400	N7775	1
1147951	N2421	N7775	1
1147952	N2442	N7775	1
1147953	N2470	N7775	1
1147954	N2489	N7775	1
1147955	N2526	N7775	1
1147956	N2547	N7775	1
1147957	N2561	N7775	1
1147958	N2590	N7775	1
1147959	N2612	N7775	1
1147962	N2852	N7775	1
1147963	N2888	N7775	1
1147964	N2905	N7775	1
1147965	N2924	N7775	1
1147968	N3106	N7775	1
1147969	N3137	N7775	1
1147971	N3162	N7775	1
1147972	N3174	N7775	1
1147973	N3202	N7775	1
1147974	N3411	N7775	1
1147976	N3437	N7775	1
1147978	N3484	N7775	1
1147979	N3506	N7775	1
1147980	N3627	N7775	1
1147981	N3632	N7775	1
1147986	N3792	N7775	1
1147987	N3836	N7775	1
1147989	N3925	N7775	1
1147991	N4001	N7775	1
1147992	N4022	N7775	1
1147994	N4500	N7775	1
1147997	N4590	N7775	1
1147998	N4639	N7775	1
1148000	N4834	N7775	1
1148001	N4846	N7775	1
1148003	N4870	N7775	1
1148004	N4909	N7775	1
1148006	N5005	N7775	1
1148007	N5099	N7775	1
1148009	N5163	N7775	1
1148010	N5167	N7775	1
1148011	N5218	N7775	1
1148012	N5445	N7775	1
1148013	N5689	N7775	1
1148014	N5691	N7775	1
1148015	N5734	N7775	1
1148016	N5809	N7775	1
1148017	N5821	N7775	1
1148018	N5946	N7775	1
1148021	N6216	N7775	1
1148024	N6315	N7775	1
1148027	N6499	N7775	1
1148028	N6610	N7775	1
1148029	N6691	N7775	1
1148030	N6743	N7775	1
1148031	N6880	N7775	1
1148035	N7283	N7775	1
1148038	N7463	N7775	1
1148040	N7638	N7775	1
1148042	N7818	N7775	1
1148043	N7872	N7775	1
1148044	N7950	N7775	1
1148047	N8398	N7775	1
1148050	N8938	N7775	1
1148051	N9695	N7775	1
1148052	N9847	N7775	1
1148059	N11748	N7775	1
1148061	N12209	N7775	1
1148065	N12638	N7775	1
1148066	N14385	N7775	1
1148071	N17128	N7775	1
1148072	N17654	N7775	1
1148077	N22262	N7775	1
1148078	N24247	N7775	1
1148082	N29950	N7775	1
1148084	N11	N7775	1
1148086	N144	N7775	1
1148087	N176	N7775	1
1148088	N206	N7775	1
1148089	N242	N7775	1
1148090	N421	N7775	1
1148092	N879	N7775	1
1148093	N1363	N7775	1
1148094	N1408	N7775	1
1148102	N9118	N7775	1
1148103	N11686	N7775	1
1148106	N17395	N7775	1
1148109	N265	N7775	1
1148110	N289	N7775	1
1148113	N470	N7775	1
1148115	N563	N7775	1
1148119	N823	N7775	1
1148120	N1033	N7775	1
1148124	N1355	N7775	1
1148125	N1404	N7775	1
1148130	N3120	N7775	1
1148131	N3300	N7775	1
1148138	N6394	N7775	1
1148164	N571	N7775	1
1148175	N24	N7775	1
1148176	N38	N7775	1
1148178	N74	N7775	1
1148180	N122	N7775	1
1148184	N154	N7775	1
1148186	N165	N7775	1
1148187	N178	N7775	1
1148188	N231	N7775	1
1148191	N277	N7775	1
1148192	N279	N7775	1
1148194	N281	N7775	1
1148195	N291	N7775	1
1148197	N305	N7775	1
1148198	N313	N7775	1
1148199	N351	N7775	1
1148201	N371	N7775	1
1148202	N424	N7775	1
1148203	N565	N7775	1
1148206	N611	N7775	1
1148207	N642	N7775	1
1148209	N702	N7775	1
1148211	N801	N7775	1
1148215	N938	N7775	1
1148217	N961	N7775	1
1148218	N967	N7775	1
1148219	N971	N7775	1
1148224	N1178	N7775	1
1148225	N1184	N7775	1
1148228	N1262	N7775	1
1148229	N1272	N7775	1
1148232	N1504	N7775	1
1148233	N1578	N7775	1
1148235	N1625	N7775	1
1148236	N1641	N7775	1
1148237	N1646	N7775	1
1148239	N2056	N7775	1
1148247	N2296	N7775	1
1148250	N2360	N7775	1
1148251	N2465	N7775	1
1148252	N2469	N7775	1
1148258	N2693	N7775	1
1148260	N2727	N7775	1
1148262	N2867	N7775	1
1148265	N3056	N7775	1
1148269	N3294	N7775	1
1148270	N3409	N7775	1
1148275	N3955	N7775	1
1148276	N3967	N7775	1
1148282	N4443	N7775	1
1148286	N4667	N7775	1
1148287	N4723	N7775	1
1148311	N6637	N7775	1
1148312	N6818	N7775	1
1148361	N106	N7775	1
1148365	N260	N7775	1
1148375	N30118	N7775	1
1148380	N4	N7775	1
1148381	N53	N7775	1
1148383	N135	N7775	1
1148388	N177	N7775	1
1148389	N202	N7775	1
1148393	N248	N7775	1
1148395	N275	N7775	1
1148396	N286	N7775	1
1148399	N344	N7775	1
1148400	N353	N7775	1
1148401	N384	N7775	1
1148402	N388	N7775	1
1148413	N603	N7775	1
1148415	N605	N7775	1
1148416	N625	N7775	1
1148418	N651	N7775	1
1148420	N667	N7775	1
1148425	N792	N7775	1
1148427	N817	N7775	1
1148428	N836	N7775	1
1148430	N838	N7775	1
1148433	N889	N7775	1
1148441	N1002	N7775	1
1148444	N1055	N7775	1
1148447	N1187	N7775	1
1148450	N1223	N7775	1
1148455	N1271	N7775	1
1148456	N1289	N7775	1
1148458	N1329	N7775	1
1148462	N1367	N7775	1
1148463	N1368	N7775	1
1148465	N1413	N7775	1
1148469	N1558	N7775	1
1148470	N1566	N7775	1
1148473	N1687	N7775	1
1148476	N1712	N7775	1
1148481	N1978	N7775	1
1148484	N2101	N7775	1
1148485	N2104	N7775	1
1148494	N2243	N7775	1
1148497	N2267	N7775	1
1148501	N2497	N7775	1
1148502	N2566	N7775	1
1148513	N2889	N7775	1
1148514	N2890	N7775	1
1148517	N2921	N7775	1
1148518	N2931	N7775	1
1148523	N3082	N7775	1
1148525	N3179	N7775	1
1148529	N3358	N7775	1
1148534	N3605	N7775	1
1148535	N3608	N7775	1
1148543	N3963	N7775	1
1148557	N4541	N7775	1
1148561	N4680	N7775	1
1148562	N4688	N7775	1
1148571	N5307	N7775	1
1148576	N5498	N7775	1
1148579	N5927	N7775	1
1148580	N5936	N7775	1
1148614	N8916	N7775	1
1148629	N11158	N7775	1
1148632	N11675	N7775	1
1148638	N12447	N7775	1
1148675	N24157	N7775	1
1148694	N296	N7775	1
1148696	N443	N7775	1
1148702	N1058	N7775	1
1148729	N24721	N7775	1
1148753	N3	N7775	1
1148754	N5	N7775	1
1148755	N23	N7775	1
1148756	N25	N7775	1
1148757	N26	N7775	1
1148758	N31	N7775	1
1148759	N48	N7775	1
1148761	N68	N7775	1
1148763	N111	N7775	1
1148765	N150	N7775	1
1148766	N190	N7775	1
1148767	N207	N7775	1
1148770	N216	N7775	1
1148771	N222	N7775	1
1148772	N225	N7775	1
1148773	N235	N7775	1
1148775	N267	N7775	1
1148777	N287	N7775	1
1148778	N302	N7775	1
1148780	N346	N7775	1
1148782	N356	N7775	1
1148785	N397	N7775	1
1148787	N412	N7775	1
1148790	N430	N7775	1
1148791	N431	N7775	1
1148792	N439	N7775	1
1148794	N447	N7775	1
1148798	N491	N7775	1
1148801	N518	N7775	1
1148804	N544	N7775	1
1148805	N553	N7775	1
1148808	N569	N7775	1
1148809	N572	N7775	1
1148810	N577	N7775	1
1148811	N582	N7775	1
1148812	N589	N7775	1
1148816	N628	N7775	1
1148818	N637	N7775	1
1148819	N652	N7775	1
1148824	N697	N7775	1
1148825	N706	N7775	1
1148826	N709	N7775	1
1148829	N722	N7775	1
1148831	N749	N7775	1
1148839	N853	N7775	1
1148840	N861	N7775	1
1148842	N865	N7775	1
1148843	N868	N7775	1
1148845	N890	N7775	1
1148846	N893	N7775	1
1148847	N909	N7775	1
1148848	N921	N7775	1
1148850	N928	N7775	1
1148851	N946	N7775	1
1148852	N953	N7775	1
1148855	N1021	N7775	1
1148858	N1070	N7775	1
1148859	N1085	N7775	1
1148861	N1108	N7775	1
1148865	N1157	N7775	1
1148866	N1188	N7775	1
1148870	N1260	N7775	1
1148873	N1274	N7775	1
1148881	N1439	N7775	1
1148887	N1514	N7775	1
1148894	N1570	N7775	1
1148895	N1610	N7775	1
1148904	N1714	N7775	1
1148905	N1718	N7775	1
1148908	N1774	N7775	1
1148910	N1793	N7775	1
1148911	N1815	N7775	1
1148912	N1818	N7775	1
1148914	N1864	N7775	1
1148917	N1932	N7775	1
1148919	N1943	N7775	1
1148920	N1986	N7775	1
1148925	N2036	N7775	1
1148926	N2043	N7775	1
1148927	N2080	N7775	1
1148928	N2084	N7775	1
1148933	N2173	N7775	1
1148934	N2190	N7775	1
1148935	N2193	N7775	1
1148937	N2227	N7775	1
1148939	N2299	N7775	1
1148940	N2302	N7775	1
1148941	N2311	N7775	1
1148942	N2363	N7775	1
1148949	N2521	N7775	1
1148951	N2531	N7775	1
1148953	N2545	N7775	1
1148954	N2554	N7775	1
1148957	N2572	N7775	1
1148958	N2578	N7775	1
1148964	N2631	N7775	1
1148969	N2859	N7775	1
1148970	N2873	N7775	1
1148979	N3065	N7775	1
1148981	N3136	N7775	1
1148990	N3361	N7775	1
1148994	N3500	N7775	1
1148999	N3612	N7775	1
1149010	N3832	N7775	1
1149012	N3851	N7775	1
1149014	N3860	N7775	1
1149015	N3881	N7775	1
1149016	N3910	N7775	1
1149025	N4099	N7775	1
1149026	N4144	N7775	1
1149033	N4250	N7775	1
1149043	N4650	N7775	1
1149046	N4849	N7775	1
1149067	N5369	N7775	1
1149078	N5708	N7775	1
1149081	N5931	N7775	1
1149091	N6354	N7775	1
1149095	N6580	N7775	1
1149100	N6773	N7775	1
1149109	N7015	N7775	1
1149110	N7066	N7775	1
1149124	N7681	N7775	1
1149136	N8100	N7775	1
1149138	N8199	N7775	1
1149151	N8840	N7775	1
1149166	N9589	N7775	1
1149179	N10078	N7775	1
1149181	N10168	N7775	1
1149185	N10456	N7775	1
1149202	N11730	N7775	1
1149212	N12348	N7775	1
1149215	N12616	N7775	1
1149244	N16327	N7775	1
1149322	N41774	N7775	1
1149336	N19	N7775	1
1149338	N68	N7775	1
1149342	N236	N7775	1
1149344	N306	N7775	1
1149345	N357	N7775	1
1149348	N464	N7775	1
1149358	N3326	N7775	1
1152023	N213	N7818	1
1152024	N242	N7818	1
1152027	N427	N7818	1
1152030	N533	N7818	1
1152033	N770	N7818	1
1152036	N1390	N7818	1
1152041	N2548	N7818	1
1152055	N7906	N7818	1
1152085	N30	N7818	1
1152086	N34	N7818	1
1152087	N35	N7818	1
1152088	N41	N7818	1
1152089	N43	N7818	1
1152090	N49	N7818	1
1152091	N54	N7818	1
1152093	N59	N7818	1
1152094	N61	N7818	1
1152095	N73	N7818	1
1152096	N75	N7818	1
1152097	N80	N7818	1
1152098	N92	N7818	1
1152099	N98	N7818	1
1152100	N105	N7818	1
1152101	N128	N7818	1
1152102	N136	N7818	1
1152103	N146	N7818	1
1152104	N156	N7818	1
1152105	N166	N7818	1
1152106	N183	N7818	1
1152107	N243	N7818	1
1152108	N256	N7818	1
1152109	N272	N7818	1
1152110	N273	N7818	1
1152111	N274	N7818	1
1152112	N276	N7818	1
1152113	N314	N7818	1
1152114	N323	N7818	1
1152115	N333	N7818	1
1152116	N350	N7818	1
1152117	N359	N7818	1
1152118	N361	N7818	1
1152119	N379	N7818	1
1152120	N385	N7818	1
1152122	N395	N7818	1
1152123	N423	N7818	1
1152124	N438	N7818	1
1152125	N466	N7818	1
1152126	N469	N7818	1
1152127	N471	N7818	1
1152128	N486	N7818	1
1152129	N513	N7818	1
1152130	N519	N7818	1
1152131	N546	N7818	1
1152132	N547	N7818	1
1152134	N575	N7818	1
1152135	N578	N7818	1
1152136	N594	N7818	1
1152137	N609	N7818	1
1152139	N626	N7818	1
1152140	N634	N7818	1
1152141	N636	N7818	1
1152142	N689	N7818	1
1152143	N715	N7818	1
1152144	N727	N7818	1
1152145	N731	N7818	1
1152147	N776	N7818	1
1152148	N785	N7818	1
1152149	N787	N7818	1
1152150	N827	N7818	1
1152151	N899	N7818	1
1152152	N913	N7818	1
1152153	N919	N7818	1
1152154	N990	N7818	1
1152155	N998	N7818	1
1152156	N1016	N7818	1
1152157	N1025	N7818	1
1152158	N1053	N7818	1
1152159	N1059	N7818	1
1152160	N1065	N7818	1
1152161	N1076	N7818	1
1152162	N1077	N7818	1
1152163	N1115	N7818	1
1152164	N1166	N7818	1
1152165	N1193	N7818	1
1152167	N1206	N7818	1
1152168	N1241	N7818	1
1152169	N1276	N7818	1
1152173	N1317	N7818	1
1152174	N1340	N7818	1
1152175	N1359	N7818	1
1152176	N1532	N7818	1
1152177	N1634	N7818	1
1152179	N1709	N7818	1
1152181	N1756	N7818	1
1152182	N1837	N7818	1
1152183	N1844	N7818	1
1152184	N1865	N7818	1
1152186	N1907	N7818	1
1152187	N1930	N7818	1
1152190	N2006	N7818	1
1152191	N2015	N7818	1
1152192	N2022	N7818	1
1152194	N2135	N7818	1
1152195	N2160	N7818	1
1152196	N2232	N7818	1
1152197	N2276	N7818	1
1152198	N2278	N7818	1
1152199	N2313	N7818	1
1152201	N2400	N7818	1
1152202	N2421	N7818	1
1152203	N2442	N7818	1
1152204	N2470	N7818	1
1152205	N2489	N7818	1
1152206	N2526	N7818	1
1152207	N2547	N7818	1
1152208	N2561	N7818	1
1152209	N2590	N7818	1
1152210	N2612	N7818	1
1152213	N2852	N7818	1
1152214	N2888	N7818	1
1152215	N2905	N7818	1
1152216	N2924	N7818	1
1152219	N3106	N7818	1
1152220	N3137	N7818	1
1152222	N3162	N7818	1
1152223	N3174	N7818	1
1152224	N3202	N7818	1
1152225	N3411	N7818	1
1152226	N3422	N7818	1
1152227	N3437	N7818	1
1152229	N3484	N7818	1
1152231	N3627	N7818	1
1152232	N3632	N7818	1
1152237	N3792	N7818	1
1152238	N3836	N7818	1
1152240	N3925	N7818	1
1152242	N4001	N7818	1
1152243	N4022	N7818	1
1152244	N4128	N7818	1
1152245	N4500	N7818	1
1152246	N4542	N7818	1
1152248	N4590	N7818	1
1152249	N4639	N7818	1
1152251	N4834	N7818	1
1152254	N4870	N7818	1
1152255	N4909	N7818	1
1152257	N5005	N7818	1
1152260	N5163	N7818	1
1152261	N5167	N7818	1
1152262	N5218	N7818	1
1152263	N5445	N7818	1
1152264	N5689	N7818	1
1152265	N5691	N7818	1
1152266	N5734	N7818	1
1152267	N5809	N7818	1
1152268	N5821	N7818	1
1152269	N5946	N7818	1
1152271	N6151	N7818	1
1152272	N6216	N7818	1
1152275	N6315	N7818	1
1152278	N6499	N7818	1
1152279	N6610	N7818	1
1152280	N6691	N7818	1
1152281	N6743	N7818	1
1152282	N6880	N7818	1
1152283	N6915	N7818	1
1152286	N7283	N7818	1
1152289	N7463	N7818	1
1152291	N7638	N7818	1
1152292	N7775	N7818	1
1152294	N7872	N7818	1
1152295	N7950	N7818	1
1152298	N8398	N7818	1
1152302	N9695	N7818	1
1152303	N9847	N7818	1
1152308	N11464	N7818	1
1152310	N11748	N7818	1
1152312	N12209	N7818	1
1152316	N12638	N7818	1
1152317	N14385	N7818	1
1152320	N15289	N7818	1
1152322	N17128	N7818	1
1152323	N17654	N7818	1
1152328	N22262	N7818	1
1152329	N24247	N7818	1
1152333	N29950	N7818	1
1152337	N144	N7818	1
1152338	N176	N7818	1
1152339	N206	N7818	1
1152340	N242	N7818	1
1152343	N879	N7818	1
1152344	N1363	N7818	1
1152345	N1408	N7818	1
1152353	N9118	N7818	1
1152354	N11686	N7818	1
1152357	N17395	N7818	1
1152360	N265	N7818	1
1152364	N470	N7818	1
1152366	N563	N7818	1
1152368	N735	N7818	1
1152369	N822	N7818	1
1152370	N823	N7818	1
1152381	N3120	N7818	1
1152382	N3300	N7818	1
1152383	N4050	N7818	1
1152386	N5255	N7818	1
1152388	N6079	N7818	1
1152389	N6394	N7818	1
1152391	N7052	N7818	1
1152395	N14932	N7818	1
1152402	N30365	N7818	1
1152426	N24	N7818	1
1152427	N38	N7818	1
1152428	N64	N7818	1
1152429	N74	N7818	1
1152431	N122	N7818	1
1152435	N154	N7818	1
1152438	N178	N7818	1
1152439	N231	N7818	1
1152442	N277	N7818	1
1152443	N279	N7818	1
1152444	N280	N7818	1
1152445	N281	N7818	1
1152446	N291	N7818	1
1152448	N305	N7818	1
1152449	N313	N7818	1
1152452	N371	N7818	1
1152453	N424	N7818	1
1152454	N565	N7818	1
1152455	N587	N7818	1
1152457	N611	N7818	1
1152458	N642	N7818	1
1152461	N725	N7818	1
1152462	N801	N7818	1
1152466	N938	N7818	1
1152468	N961	N7818	1
1152470	N971	N7818	1
1152475	N1178	N7818	1
1152476	N1184	N7818	1
1152479	N1262	N7818	1
1152483	N1504	N7818	1
1152484	N1578	N7818	1
1152488	N1646	N7818	1
1152490	N2056	N7818	1
1152498	N2296	N7818	1
1152500	N2342	N7818	1
1152501	N2360	N7818	1
1152511	N2727	N7818	1
1152513	N2867	N7818	1
1152514	N2900	N7818	1
1152518	N3143	N7818	1
1152520	N3294	N7818	1
1152523	N3749	N7818	1
1152527	N3967	N7818	1
1152530	N4181	N7818	1
1152533	N4443	N7818	1
1152534	N4465	N7818	1
1152537	N4667	N7818	1
1152562	N6637	N7818	1
1152612	N106	N7818	1
1152616	N260	N7818	1
1152632	N53	N7818	1
1152634	N135	N7818	1
1152639	N177	N7818	1
1152640	N202	N7818	1
1152643	N232	N7818	1
1152644	N248	N7818	1
1152646	N275	N7818	1
1152650	N344	N7818	1
1152651	N353	N7818	1
1152652	N384	N7818	1
1152653	N388	N7818	1
1152659	N461	N7818	1
1152666	N605	N7818	1
1152667	N625	N7818	1
1152669	N651	N7818	1
1152671	N667	N7818	1
1152679	N836	N7818	1
1152682	N840	N7818	1
1152684	N889	N7818	1
1152687	N952	N7818	1
1152693	N1023	N7818	1
1152695	N1055	N7818	1
1152698	N1187	N7818	1
1152700	N1222	N7818	1
1152701	N1223	N7818	1
1152709	N1329	N7818	1
1152711	N1362	N7818	1
1152713	N1367	N7818	1
1152714	N1368	N7818	1
1152718	N1460	N7818	1
1152720	N1558	N7818	1
1152721	N1566	N7818	1
1152724	N1687	N7818	1
1152725	N1696	N7818	1
1152727	N1712	N7818	1
1152730	N1889	N7818	1
1152732	N1978	N7818	1
1152736	N2104	N7818	1
1152741	N2189	N7818	1
1152745	N2243	N7818	1
1152748	N2267	N7818	1
1152752	N2497	N7818	1
1152754	N2574	N7818	1
1152761	N2772	N7818	1
1152764	N2889	N7818	1
1152765	N2890	N7818	1
1152769	N2931	N7818	1
1152774	N3082	N7818	1
1152776	N3179	N7818	1
1152783	N3553	N7818	1
1152785	N3605	N7818	1
1152786	N3608	N7818	1
1152788	N3642	N7818	1
1152794	N3963	N7818	1
1152800	N4208	N7818	1
1152805	N4340	N7818	1
1152808	N4541	N7818	1
1152812	N4680	N7818	1
1152813	N4688	N7818	1
1152818	N5112	N7818	1
1152822	N5307	N7818	1
1152823	N5310	N7818	1
1152824	N5316	N7818	1
1152837	N6459	N7818	1
1152864	N8915	N7818	1
1152865	N8916	N7818	1
1152874	N10137	N7818	1
1152880	N11158	N7818	1
1152881	N11399	N7818	1
1152889	N12447	N7818	1
1152894	N13960	N7818	1
1152898	N14904	N7818	1
1152909	N18334	N7818	1
1152926	N24157	N7818	1
1152953	N1058	N7818	1
1153007	N25	N7818	1
1153009	N31	N7818	1
1153010	N48	N7818	1
1153012	N68	N7818	1
1153014	N111	N7818	1
1153016	N150	N7818	1
1153018	N207	N7818	1
1153019	N209	N7818	1
1153020	N211	N7818	1
1153022	N222	N7818	1
1153023	N225	N7818	1
1153029	N302	N7818	1
1153031	N346	N7818	1
1153033	N356	N7818	1
1153038	N412	N7818	1
1153039	N414	N7818	1
1153041	N430	N7818	1
1153043	N439	N7818	1
1153045	N447	N7818	1
1153046	N449	N7818	1
1153049	N491	N7818	1
1153052	N518	N7818	1
1153055	N544	N7818	1
1153057	N560	N7818	1
1153059	N569	N7818	1
1153060	N572	N7818	1
1153061	N577	N7818	1
1153062	N582	N7818	1
1153063	N589	N7818	1
1153065	N597	N7818	1
1153069	N637	N7818	1
1153070	N652	N7818	1
1153071	N677	N7818	1
1153072	N683	N7818	1
1153078	N710	N7818	1
1153082	N749	N7818	1
1153087	N813	N7818	1
1153089	N843	N7818	1
1153091	N861	N7818	1
1153094	N868	N7818	1
1153096	N890	N7818	1
1153097	N893	N7818	1
1153099	N921	N7818	1
1153101	N928	N7818	1
1153102	N946	N7818	1
1153103	N953	N7818	1
1153104	N1010	N7818	1
1153105	N1014	N7818	1
1153107	N1029	N7818	1
1153108	N1038	N7818	1
1153116	N1157	N7818	1
1153117	N1188	N7818	1
1153120	N1255	N7818	1
1153124	N1274	N7818	1
1153130	N1399	N7818	1
1153133	N1444	N7818	1
1153136	N1477	N7818	1
1153138	N1514	N7818	1
1153139	N1545	N7818	1
1153141	N1550	N7818	1
1153146	N1610	N7818	1
1153148	N1631	N7818	1
1153151	N1674	N7818	1
1153152	N1678	N7818	1
1153156	N1718	N7818	1
1153157	N1770	N7818	1
1153163	N1818	N7818	1
1153166	N1870	N7818	1
1153167	N1890	N7818	1
1153168	N1932	N7818	1
1153171	N1986	N7818	1
1153172	N1991	N7818	1
1153176	N2036	N7818	1
1153182	N2145	N7818	1
1153183	N2163	N7818	1
1153184	N2173	N7818	1
1153185	N2190	N7818	1
1153186	N2193	N7818	1
1153189	N2252	N7818	1
1153195	N2387	N7818	1
1153196	N2424	N7818	1
1153197	N2433	N7818	1
1153201	N2527	N7818	1
1153202	N2531	N7818	1
1153205	N2554	N7818	1
1153208	N2572	N7818	1
1153209	N2578	N7818	1
1153214	N2630	N7818	1
1153218	N2723	N7818	1
1153222	N2876	N7818	1
1153223	N2878	N7818	1
1153225	N2902	N7818	1
1153226	N2907	N7818	1
1153229	N3049	N7818	1
1153231	N3071	N7818	1
1153232	N3136	N7818	1
1153236	N3207	N7818	1
1153237	N3281	N7818	1
1153238	N3289	N7818	1
1153241	N3361	N7818	1
1153243	N3455	N7818	1
1153247	N3531	N7818	1
1153250	N3612	N7818	1
1153255	N3681	N7818	1
1153258	N3757	N7818	1
1153259	N3768	N7818	1
1153261	N3832	N7818	1
1153263	N3851	N7818	1
1153265	N3860	N7818	1
1153267	N3910	N7818	1
1153268	N3913	N7818	1
1153269	N3929	N7818	1
1153270	N3994	N7818	1
1153273	N4049	N7818	1
1153276	N4099	N7818	1
1153278	N4150	N7818	1
1153280	N4209	N7818	1
1153284	N4250	N7818	1
1153292	N4602	N7818	1
1153295	N4673	N7818	1
1153299	N4871	N7818	1
1153303	N4967	N7818	1
1153306	N5097	N7818	1
1153308	N5120	N7818	1
1153314	N5260	N7818	1
1153318	N5369	N7818	1
1153320	N5423	N7818	1
1153322	N5451	N7818	1
1153323	N5553	N7818	1
1153325	N5587	N7818	1
1153327	N5614	N7818	1
1153342	N6354	N7818	1
1153346	N6580	N7818	1
1153347	N6629	N7818	1
1153348	N6654	N7818	1
1153350	N6747	N7818	1
1153356	N6852	N7818	1
1153359	N6906	N7818	1
1153360	N7015	N7818	1
1153364	N7198	N7818	1
1153366	N7282	N7818	1
1153375	N7681	N7818	1
1153381	N7923	N7818	1
1153386	N8097	N7818	1
1153388	N8171	N7818	1
1153391	N8223	N7818	1
1153405	N8930	N7818	1
1153408	N9020	N7818	1
1153419	N9634	N7818	1
1153429	N10065	N7818	1
1153432	N10168	N7818	1
1153434	N10329	N7818	1
1153435	N10333	N7818	1
1153437	N10542	N7818	1
1153451	N11534	N7818	1
1153458	N11906	N7818	1
1153462	N12230	N7818	1
1153466	N12616	N7818	1
1153469	N13066	N7818	1
1153476	N13439	N7818	1
1153477	N13831	N7818	1
1153494	N16061	N7818	1
1153500	N16785	N7818	1
1153511	N18239	N7818	1
1153518	N20506	N7818	1
1153526	N21965	N7818	1
1153528	N22039	N7818	1
1153530	N23246	N7818	1
1153546	N28452	N7818	1
1153564	N34832	N7818	1
1153584	N55909	N7818	1
1153588	N35	N7818	1
1153592	N221	N7818	1
1153608	N3148	N7818	1
1156274	N213	N7872	1
1156275	N242	N7872	1
1156278	N427	N7872	1
1156281	N533	N7872	1
1156284	N770	N7872	1
1156287	N1390	N7872	1
1156292	N2548	N7872	1
1156306	N7906	N7872	1
1156336	N30	N7872	1
1156337	N34	N7872	1
1156338	N35	N7872	1
1156339	N41	N7872	1
1156340	N43	N7872	1
1156341	N49	N7872	1
1156342	N54	N7872	1
1156344	N59	N7872	1
1156345	N61	N7872	1
1156346	N73	N7872	1
1156347	N75	N7872	1
1156348	N80	N7872	1
1156349	N92	N7872	1
1156350	N98	N7872	1
1156351	N105	N7872	1
1156352	N128	N7872	1
1156353	N136	N7872	1
1156354	N146	N7872	1
1156355	N156	N7872	1
1156356	N166	N7872	1
1156357	N183	N7872	1
1156358	N243	N7872	1
1156359	N256	N7872	1
1156360	N272	N7872	1
1156361	N273	N7872	1
1156362	N274	N7872	1
1156363	N276	N7872	1
1156364	N314	N7872	1
1156365	N323	N7872	1
1156366	N333	N7872	1
1156367	N350	N7872	1
1156368	N359	N7872	1
1156369	N361	N7872	1
1156370	N379	N7872	1
1156371	N385	N7872	1
1156373	N395	N7872	1
1156374	N423	N7872	1
1156375	N438	N7872	1
1156376	N466	N7872	1
1156377	N469	N7872	1
1156378	N471	N7872	1
1156379	N486	N7872	1
1156380	N513	N7872	1
1156381	N519	N7872	1
1156382	N546	N7872	1
1156383	N547	N7872	1
1156385	N575	N7872	1
1156386	N578	N7872	1
1156387	N594	N7872	1
1156388	N609	N7872	1
1156390	N626	N7872	1
1156391	N634	N7872	1
1156392	N636	N7872	1
1156393	N689	N7872	1
1156394	N715	N7872	1
1156395	N727	N7872	1
1156396	N731	N7872	1
1156398	N776	N7872	1
1156399	N785	N7872	1
1156400	N787	N7872	1
1156401	N827	N7872	1
1156402	N899	N7872	1
1156403	N913	N7872	1
1156404	N919	N7872	1
1156405	N990	N7872	1
1156406	N998	N7872	1
1156407	N1016	N7872	1
1156408	N1025	N7872	1
1156409	N1053	N7872	1
1156410	N1059	N7872	1
1156411	N1065	N7872	1
1156412	N1076	N7872	1
1156413	N1077	N7872	1
1156414	N1115	N7872	1
1156415	N1166	N7872	1
1156416	N1193	N7872	1
1156418	N1206	N7872	1
1156419	N1241	N7872	1
1156420	N1276	N7872	1
1156424	N1317	N7872	1
1156425	N1340	N7872	1
1156426	N1359	N7872	1
1156427	N1532	N7872	1
1156428	N1634	N7872	1
1156430	N1709	N7872	1
1156432	N1756	N7872	1
1156433	N1837	N7872	1
1156434	N1844	N7872	1
1156435	N1865	N7872	1
1156437	N1907	N7872	1
1156438	N1930	N7872	1
1156441	N2006	N7872	1
1156442	N2015	N7872	1
1156443	N2022	N7872	1
1156445	N2135	N7872	1
1156446	N2160	N7872	1
1156447	N2232	N7872	1
1156448	N2276	N7872	1
1156449	N2278	N7872	1
1156450	N2313	N7872	1
1156452	N2400	N7872	1
1156453	N2421	N7872	1
1156454	N2442	N7872	1
1156455	N2470	N7872	1
1156456	N2489	N7872	1
1156457	N2526	N7872	1
1156458	N2547	N7872	1
1156459	N2561	N7872	1
1156460	N2590	N7872	1
1156461	N2612	N7872	1
1156464	N2852	N7872	1
1156465	N2888	N7872	1
1156466	N2905	N7872	1
1156467	N2924	N7872	1
1156470	N3106	N7872	1
1156471	N3137	N7872	1
1156473	N3162	N7872	1
1156474	N3174	N7872	1
1156475	N3202	N7872	1
1156476	N3411	N7872	1
1156477	N3422	N7872	1
1156478	N3437	N7872	1
1156480	N3484	N7872	1
1156482	N3627	N7872	1
1156483	N3632	N7872	1
1156488	N3792	N7872	1
1156489	N3836	N7872	1
1156491	N3925	N7872	1
1156493	N4001	N7872	1
1156494	N4022	N7872	1
1156495	N4128	N7872	1
1156496	N4500	N7872	1
1156497	N4542	N7872	1
1156499	N4590	N7872	1
1156500	N4639	N7872	1
1156502	N4834	N7872	1
1156505	N4870	N7872	1
1156506	N4909	N7872	1
1156508	N5005	N7872	1
1156511	N5163	N7872	1
1156512	N5167	N7872	1
1156513	N5218	N7872	1
1156514	N5445	N7872	1
1156515	N5689	N7872	1
1156516	N5691	N7872	1
1156517	N5734	N7872	1
1156518	N5809	N7872	1
1156519	N5821	N7872	1
1156520	N5946	N7872	1
1156522	N6151	N7872	1
1156523	N6216	N7872	1
1156526	N6315	N7872	1
1156529	N6499	N7872	1
1156530	N6610	N7872	1
1156531	N6691	N7872	1
1156532	N6743	N7872	1
1156533	N6880	N7872	1
1156534	N6915	N7872	1
1156537	N7283	N7872	1
1156540	N7463	N7872	1
1156542	N7638	N7872	1
1156543	N7775	N7872	1
1156544	N7818	N7872	1
1156546	N7950	N7872	1
1156549	N8398	N7872	1
1156553	N9695	N7872	1
1156554	N9847	N7872	1
1156559	N11464	N7872	1
1156561	N11748	N7872	1
1156563	N12209	N7872	1
1156567	N12638	N7872	1
1156568	N14385	N7872	1
1156571	N15289	N7872	1
1156573	N17128	N7872	1
1156574	N17654	N7872	1
1156579	N22262	N7872	1
1156580	N24247	N7872	1
1156584	N29950	N7872	1
1156588	N144	N7872	1
1156589	N176	N7872	1
1156590	N206	N7872	1
1156591	N242	N7872	1
1156594	N879	N7872	1
1156595	N1363	N7872	1
1156596	N1408	N7872	1
1156604	N9118	N7872	1
1156605	N11686	N7872	1
1156608	N17395	N7872	1
1156611	N265	N7872	1
1156615	N470	N7872	1
1156617	N563	N7872	1
1156619	N735	N7872	1
1156620	N822	N7872	1
1156621	N823	N7872	1
1156632	N3120	N7872	1
1156633	N3300	N7872	1
1156634	N4050	N7872	1
1156637	N5255	N7872	1
1156639	N6079	N7872	1
1156640	N6394	N7872	1
1156642	N7052	N7872	1
1156646	N14932	N7872	1
1156653	N30365	N7872	1
1156677	N24	N7872	1
1156678	N38	N7872	1
1156679	N64	N7872	1
1156680	N74	N7872	1
1156682	N122	N7872	1
1156686	N154	N7872	1
1156689	N178	N7872	1
1156690	N231	N7872	1
1156693	N277	N7872	1
1156694	N279	N7872	1
1156695	N280	N7872	1
1156696	N281	N7872	1
1156697	N291	N7872	1
1156699	N305	N7872	1
1156700	N313	N7872	1
1156703	N371	N7872	1
1156704	N424	N7872	1
1156705	N565	N7872	1
1156706	N587	N7872	1
1156708	N611	N7872	1
1156709	N642	N7872	1
1156712	N725	N7872	1
1156713	N801	N7872	1
1156717	N938	N7872	1
1156719	N961	N7872	1
1156721	N971	N7872	1
1156726	N1178	N7872	1
1156727	N1184	N7872	1
1156730	N1262	N7872	1
1156734	N1504	N7872	1
1156735	N1578	N7872	1
1156739	N1646	N7872	1
1156741	N2056	N7872	1
1156749	N2296	N7872	1
1156751	N2342	N7872	1
1156752	N2360	N7872	1
1156762	N2727	N7872	1
1156764	N2867	N7872	1
1156765	N2900	N7872	1
1156769	N3143	N7872	1
1156771	N3294	N7872	1
1156774	N3749	N7872	1
1156778	N3967	N7872	1
1156781	N4181	N7872	1
1156784	N4443	N7872	1
1156785	N4465	N7872	1
1156788	N4667	N7872	1
1156813	N6637	N7872	1
1156863	N106	N7872	1
1156867	N260	N7872	1
1156883	N53	N7872	1
1156885	N135	N7872	1
1156890	N177	N7872	1
1156891	N202	N7872	1
1156894	N232	N7872	1
1156895	N248	N7872	1
1156897	N275	N7872	1
1156901	N344	N7872	1
1156902	N353	N7872	1
1156903	N384	N7872	1
1156904	N388	N7872	1
1156910	N461	N7872	1
1156917	N605	N7872	1
1156918	N625	N7872	1
1156920	N651	N7872	1
1156922	N667	N7872	1
1156930	N836	N7872	1
1156933	N840	N7872	1
1156935	N889	N7872	1
1156938	N952	N7872	1
1156944	N1023	N7872	1
1156946	N1055	N7872	1
1156949	N1187	N7872	1
1156951	N1222	N7872	1
1156952	N1223	N7872	1
1156960	N1329	N7872	1
1156962	N1362	N7872	1
1156964	N1367	N7872	1
1156965	N1368	N7872	1
1156969	N1460	N7872	1
1156971	N1558	N7872	1
1156972	N1566	N7872	1
1156975	N1687	N7872	1
1156976	N1696	N7872	1
1156978	N1712	N7872	1
1156981	N1889	N7872	1
1156983	N1978	N7872	1
1156987	N2104	N7872	1
1156992	N2189	N7872	1
1156996	N2243	N7872	1
1156999	N2267	N7872	1
1157003	N2497	N7872	1
1157005	N2574	N7872	1
1157012	N2772	N7872	1
1157015	N2889	N7872	1
1157016	N2890	N7872	1
1157020	N2931	N7872	1
1157025	N3082	N7872	1
1157027	N3179	N7872	1
1157034	N3553	N7872	1
1157036	N3605	N7872	1
1157037	N3608	N7872	1
1157039	N3642	N7872	1
1157045	N3963	N7872	1
1157051	N4208	N7872	1
1157056	N4340	N7872	1
1157059	N4541	N7872	1
1157063	N4680	N7872	1
1157064	N4688	N7872	1
1157069	N5112	N7872	1
1157073	N5307	N7872	1
1157074	N5310	N7872	1
1157075	N5316	N7872	1
1157088	N6459	N7872	1
1157115	N8915	N7872	1
1157116	N8916	N7872	1
1157125	N10137	N7872	1
1157131	N11158	N7872	1
1157132	N11399	N7872	1
1157140	N12447	N7872	1
1157145	N13960	N7872	1
1157149	N14904	N7872	1
1157160	N18334	N7872	1
1157177	N24157	N7872	1
1157204	N1058	N7872	1
1157258	N25	N7872	1
1157260	N31	N7872	1
1157261	N48	N7872	1
1157263	N68	N7872	1
1157265	N111	N7872	1
1157267	N150	N7872	1
1157269	N207	N7872	1
1157270	N209	N7872	1
1157271	N211	N7872	1
1157273	N222	N7872	1
1157274	N225	N7872	1
1157280	N302	N7872	1
1157282	N346	N7872	1
1157284	N356	N7872	1
1157289	N412	N7872	1
1157290	N414	N7872	1
1157292	N430	N7872	1
1157294	N439	N7872	1
1157296	N447	N7872	1
1157297	N449	N7872	1
1157300	N491	N7872	1
1157303	N518	N7872	1
1157306	N544	N7872	1
1157308	N560	N7872	1
1157310	N569	N7872	1
1157311	N572	N7872	1
1157312	N577	N7872	1
1157313	N582	N7872	1
1157314	N589	N7872	1
1157316	N597	N7872	1
1157320	N637	N7872	1
1157321	N652	N7872	1
1157322	N677	N7872	1
1157323	N683	N7872	1
1157329	N710	N7872	1
1157333	N749	N7872	1
1157338	N813	N7872	1
1157340	N843	N7872	1
1157342	N861	N7872	1
1157345	N868	N7872	1
1157347	N890	N7872	1
1157348	N893	N7872	1
1157350	N921	N7872	1
1157352	N928	N7872	1
1157353	N946	N7872	1
1157354	N953	N7872	1
1157355	N1010	N7872	1
1157356	N1014	N7872	1
1157358	N1029	N7872	1
1157359	N1038	N7872	1
1157367	N1157	N7872	1
1157368	N1188	N7872	1
1157371	N1255	N7872	1
1157375	N1274	N7872	1
1157381	N1399	N7872	1
1157384	N1444	N7872	1
1157387	N1477	N7872	1
1157389	N1514	N7872	1
1157390	N1545	N7872	1
1157392	N1550	N7872	1
1157397	N1610	N7872	1
1157399	N1631	N7872	1
1157402	N1674	N7872	1
1157403	N1678	N7872	1
1157407	N1718	N7872	1
1157408	N1770	N7872	1
1157414	N1818	N7872	1
1157417	N1870	N7872	1
1157418	N1890	N7872	1
1157419	N1932	N7872	1
1157422	N1986	N7872	1
1157423	N1991	N7872	1
1157427	N2036	N7872	1
1157433	N2145	N7872	1
1157434	N2163	N7872	1
1157435	N2173	N7872	1
1157436	N2190	N7872	1
1157437	N2193	N7872	1
1157440	N2252	N7872	1
1157446	N2387	N7872	1
1157447	N2424	N7872	1
1157448	N2433	N7872	1
1157452	N2527	N7872	1
1157453	N2531	N7872	1
1157456	N2554	N7872	1
1157459	N2572	N7872	1
1157460	N2578	N7872	1
1157465	N2630	N7872	1
1157469	N2723	N7872	1
1157473	N2876	N7872	1
1157474	N2878	N7872	1
1157476	N2902	N7872	1
1157477	N2907	N7872	1
1157480	N3049	N7872	1
1157482	N3071	N7872	1
1157483	N3136	N7872	1
1157487	N3207	N7872	1
1157488	N3281	N7872	1
1157489	N3289	N7872	1
1157492	N3361	N7872	1
1157494	N3455	N7872	1
1157498	N3531	N7872	1
1157501	N3612	N7872	1
1157506	N3681	N7872	1
1157509	N3757	N7872	1
1157510	N3768	N7872	1
1157512	N3832	N7872	1
1157514	N3851	N7872	1
1157516	N3860	N7872	1
1157518	N3910	N7872	1
1157519	N3913	N7872	1
1157520	N3929	N7872	1
1157521	N3994	N7872	1
1157524	N4049	N7872	1
1157527	N4099	N7872	1
1157529	N4150	N7872	1
1157531	N4209	N7872	1
1157535	N4250	N7872	1
1157543	N4602	N7872	1
1157546	N4673	N7872	1
1157550	N4871	N7872	1
1157554	N4967	N7872	1
1157557	N5097	N7872	1
1157559	N5120	N7872	1
1157565	N5260	N7872	1
1157569	N5369	N7872	1
1157571	N5423	N7872	1
1157573	N5451	N7872	1
1157574	N5553	N7872	1
1157576	N5587	N7872	1
1157578	N5614	N7872	1
1157593	N6354	N7872	1
1157597	N6580	N7872	1
1157598	N6629	N7872	1
1157599	N6654	N7872	1
1157601	N6747	N7872	1
1157607	N6852	N7872	1
1157610	N6906	N7872	1
1157611	N7015	N7872	1
1157615	N7198	N7872	1
1157617	N7282	N7872	1
1157626	N7681	N7872	1
1157632	N7923	N7872	1
1157637	N8097	N7872	1
1157639	N8171	N7872	1
1157642	N8223	N7872	1
1157656	N8930	N7872	1
1157659	N9020	N7872	1
1157670	N9634	N7872	1
1157680	N10065	N7872	1
1157683	N10168	N7872	1
1157685	N10329	N7872	1
1157686	N10333	N7872	1
1157688	N10542	N7872	1
1157702	N11534	N7872	1
1157709	N11906	N7872	1
1157713	N12230	N7872	1
1157717	N12616	N7872	1
1157720	N13066	N7872	1
1157727	N13439	N7872	1
1157728	N13831	N7872	1
1157745	N16061	N7872	1
1157751	N16785	N7872	1
1157762	N18239	N7872	1
1157769	N20506	N7872	1
1157777	N21965	N7872	1
1157779	N22039	N7872	1
1157781	N23246	N7872	1
1157797	N28452	N7872	1
1157815	N34832	N7872	1
1157835	N55909	N7872	1
1157839	N35	N7872	1
1157843	N221	N7872	1
1157859	N3148	N7872	1
1160524	N169	N7950	1
1160525	N213	N7950	1
1160526	N242	N7950	1
1160529	N427	N7950	1
1160530	N433	N7950	1
1160532	N533	N7950	1
1160533	N672	N7950	1
1160535	N770	N7950	1
1160537	N1374	N7950	1
1160538	N1390	N7950	1
1160543	N2548	N7950	1
1160544	N2759	N7950	1
1160545	N2817	N7950	1
1160557	N7906	N7950	1
1160586	N22	N7950	1
1160587	N30	N7950	1
1160588	N34	N7950	1
1160589	N35	N7950	1
1160590	N41	N7950	1
1160591	N43	N7950	1
1160592	N49	N7950	1
1160593	N54	N7950	1
1160594	N58	N7950	1
1160595	N59	N7950	1
1160596	N61	N7950	1
1160597	N73	N7950	1
1160598	N75	N7950	1
1160599	N80	N7950	1
1160600	N92	N7950	1
1160601	N98	N7950	1
1160602	N105	N7950	1
1160603	N128	N7950	1
1160604	N136	N7950	1
1160605	N146	N7950	1
1160606	N156	N7950	1
1160607	N166	N7950	1
1160608	N183	N7950	1
1160609	N243	N7950	1
1160610	N256	N7950	1
1160611	N272	N7950	1
1160612	N273	N7950	1
1160613	N274	N7950	1
1160614	N276	N7950	1
1160615	N314	N7950	1
1160616	N323	N7950	1
1160617	N333	N7950	1
1160618	N350	N7950	1
1160619	N359	N7950	1
1160620	N361	N7950	1
1160621	N379	N7950	1
1160622	N385	N7950	1
1160623	N393	N7950	1
1160624	N395	N7950	1
1160625	N423	N7950	1
1160626	N438	N7950	1
1160627	N466	N7950	1
1160628	N469	N7950	1
1160629	N471	N7950	1
1160630	N486	N7950	1
1160631	N513	N7950	1
1160632	N519	N7950	1
1160633	N546	N7950	1
1160634	N547	N7950	1
1160636	N575	N7950	1
1160637	N578	N7950	1
1160638	N594	N7950	1
1160639	N609	N7950	1
1160641	N626	N7950	1
1160642	N634	N7950	1
1160643	N636	N7950	1
1160644	N689	N7950	1
1160645	N715	N7950	1
1160646	N727	N7950	1
1160647	N731	N7950	1
1160649	N776	N7950	1
1160650	N785	N7950	1
1160651	N787	N7950	1
1160652	N827	N7950	1
1160653	N899	N7950	1
1160654	N913	N7950	1
1160655	N919	N7950	1
1160656	N990	N7950	1
1160657	N998	N7950	1
1160658	N1016	N7950	1
1160659	N1025	N7950	1
1160660	N1053	N7950	1
1160661	N1059	N7950	1
1160662	N1065	N7950	1
1160663	N1076	N7950	1
1160664	N1077	N7950	1
1160665	N1115	N7950	1
1160666	N1166	N7950	1
1160667	N1193	N7950	1
1160668	N1204	N7950	1
1160669	N1206	N7950	1
1160670	N1241	N7950	1
1160671	N1276	N7950	1
1160672	N1278	N7950	1
1160673	N1294	N7950	1
1160674	N1315	N7950	1
1160675	N1317	N7950	1
1160676	N1340	N7950	1
1160677	N1359	N7950	1
1160678	N1532	N7950	1
1160679	N1634	N7950	1
1160680	N1667	N7950	1
1160681	N1709	N7950	1
1160682	N1749	N7950	1
1160683	N1756	N7950	1
1160684	N1837	N7950	1
1160685	N1844	N7950	1
1160686	N1865	N7950	1
1160688	N1907	N7950	1
1160689	N1930	N7950	1
1160690	N1964	N7950	1
1160691	N1971	N7950	1
1160692	N2006	N7950	1
1160693	N2015	N7950	1
1160694	N2022	N7950	1
1160696	N2135	N7950	1
1160697	N2160	N7950	1
1160698	N2232	N7950	1
1160699	N2276	N7950	1
1160700	N2278	N7950	1
1160701	N2313	N7950	1
1160703	N2400	N7950	1
1160704	N2421	N7950	1
1160705	N2442	N7950	1
1160706	N2470	N7950	1
1160707	N2489	N7950	1
1160708	N2526	N7950	1
1160709	N2547	N7950	1
1160710	N2561	N7950	1
1160711	N2590	N7950	1
1160712	N2612	N7950	1
1160715	N2852	N7950	1
1160716	N2888	N7950	1
1160717	N2905	N7950	1
1160718	N2924	N7950	1
1160721	N3106	N7950	1
1160722	N3137	N7950	1
1160723	N3160	N7950	1
1160724	N3162	N7950	1
1160725	N3174	N7950	1
1160726	N3202	N7950	1
1160727	N3411	N7950	1
1160728	N3422	N7950	1
1160729	N3437	N7950	1
1160731	N3484	N7950	1
1160732	N3506	N7950	1
1160733	N3627	N7950	1
1160734	N3632	N7950	1
1160735	N3635	N7950	1
1160737	N3699	N7950	1
1160739	N3792	N7950	1
1160740	N3836	N7950	1
1160742	N3925	N7950	1
1160743	N3996	N7950	1
1160744	N4001	N7950	1
1160745	N4022	N7950	1
1160746	N4128	N7950	1
1160747	N4500	N7950	1
1160748	N4542	N7950	1
1160750	N4590	N7950	1
1160751	N4639	N7950	1
1160753	N4834	N7950	1
1160754	N4846	N7950	1
1160755	N4868	N7950	1
1160756	N4870	N7950	1
1160757	N4909	N7950	1
1160759	N5005	N7950	1
1160760	N5099	N7950	1
1160762	N5163	N7950	1
1160763	N5167	N7950	1
1160764	N5218	N7950	1
1160765	N5445	N7950	1
1160766	N5689	N7950	1
1160767	N5691	N7950	1
1160768	N5734	N7950	1
1160769	N5809	N7950	1
1160770	N5821	N7950	1
1160771	N5946	N7950	1
1160773	N6151	N7950	1
1160774	N6216	N7950	1
1160777	N6315	N7950	1
1160779	N6496	N7950	1
1160780	N6499	N7950	1
1160781	N6610	N7950	1
1160782	N6691	N7950	1
1160783	N6743	N7950	1
1160784	N6880	N7950	1
1160785	N6915	N7950	1
1160788	N7283	N7950	1
1160791	N7463	N7950	1
1160793	N7638	N7950	1
1160794	N7775	N7950	1
1160795	N7818	N7950	1
1160796	N7872	N7950	1
1160800	N8398	N7950	1
1160803	N8938	N7950	1
1160804	N9695	N7950	1
1160805	N9847	N7950	1
1160810	N11464	N7950	1
1160812	N11748	N7950	1
1160814	N12209	N7950	1
1160817	N12540	N7950	1
1160818	N12638	N7950	1
1160819	N14385	N7950	1
1160822	N15289	N7950	1
1160824	N17128	N7950	1
1160825	N17654	N7950	1
1160830	N22262	N7950	1
1160831	N24247	N7950	1
1160835	N29950	N7950	1
1160837	N11	N7950	1
1160838	N32	N7950	1
1160839	N144	N7950	1
1160840	N176	N7950	1
1160841	N206	N7950	1
1160842	N242	N7950	1
1160843	N421	N7950	1
1160845	N879	N7950	1
1160846	N1363	N7950	1
1160847	N1408	N7950	1
1160849	N2554	N7950	1
1160855	N9118	N7950	1
1160856	N11686	N7950	1
1160857	N13431	N7950	1
1160859	N17395	N7950	1
1160862	N265	N7950	1
1160863	N289	N7950	1
1160864	N339	N7950	1
1160865	N422	N7950	1
1160866	N470	N7950	1
1160867	N475	N7950	1
1160868	N563	N7950	1
1160870	N735	N7950	1
1160871	N822	N7950	1
1160872	N823	N7950	1
1160873	N1033	N7950	1
1160876	N1347	N7950	1
1160877	N1355	N7950	1
1160878	N1404	N7950	1
1160879	N1798	N7950	1
1160880	N2492	N7950	1
1160883	N3120	N7950	1
1160884	N3300	N7950	1
1160885	N4050	N7950	1
1160888	N5255	N7950	1
1160889	N5405	N7950	1
1160890	N6079	N7950	1
1160891	N6394	N7950	1
1160893	N7052	N7950	1
1160897	N14932	N7950	1
1160904	N30365	N7950	1
1160917	N571	N7950	1
1160920	N55	N7950	1
1160928	N24	N7950	1
1160929	N38	N7950	1
1160930	N64	N7950	1
1160931	N74	N7950	1
1160932	N82	N7950	1
1160933	N122	N7950	1
1160934	N131	N7950	1
1160935	N144	N7950	1
1160936	N153	N7950	1
1160937	N154	N7950	1
1160938	N161	N7950	1
1160939	N165	N7950	1
1160940	N178	N7950	1
1160941	N231	N7950	1
1160942	N237	N7950	1
1160943	N271	N7950	1
1160944	N277	N7950	1
1160945	N279	N7950	1
1160946	N280	N7950	1
1160947	N281	N7950	1
1160948	N291	N7950	1
1160950	N305	N7950	1
1160951	N313	N7950	1
1160952	N351	N7950	1
1160953	N369	N7950	1
1160954	N371	N7950	1
1160955	N424	N7950	1
1160956	N565	N7950	1
1160957	N587	N7950	1
1160958	N595	N7950	1
1160959	N611	N7950	1
1160960	N642	N7950	1
1160961	N660	N7950	1
1160962	N702	N7950	1
1160963	N725	N7950	1
1160964	N801	N7950	1
1160965	N832	N7950	1
1160966	N914	N7950	1
1160967	N925	N7950	1
1160968	N938	N7950	1
1160969	N947	N7950	1
1160970	N961	N7950	1
1160971	N967	N7950	1
1160972	N971	N7950	1
1160973	N1018	N7950	1
1160974	N1098	N7950	1
1160975	N1159	N7950	1
1160976	N1165	N7950	1
1160977	N1178	N7950	1
1160978	N1184	N7950	1
1160980	N1256	N7950	1
1160981	N1262	N7950	1
1160982	N1272	N7950	1
1160983	N1417	N7950	1
1160984	N1501	N7950	1
1160985	N1504	N7950	1
1160986	N1578	N7950	1
1160987	N1606	N7950	1
1160988	N1625	N7950	1
1160989	N1641	N7950	1
1160990	N1646	N7950	1
1160991	N1675	N7950	1
1160992	N2056	N7950	1
1160993	N2064	N7950	1
1160994	N2081	N7950	1
1160995	N2083	N7950	1
1160996	N2126	N7950	1
1160997	N2128	N7950	1
1160999	N2255	N7950	1
1161000	N2296	N7950	1
1161001	N2320	N7950	1
1161002	N2342	N7950	1
1161003	N2360	N7950	1
1161004	N2465	N7950	1
1161005	N2469	N7950	1
1161007	N2504	N7950	1
1161008	N2509	N7950	1
1161009	N2579	N7950	1
1161011	N2693	N7950	1
1161012	N2722	N7950	1
1161013	N2727	N7950	1
1161014	N2752	N7950	1
1161015	N2867	N7950	1
1161016	N2900	N7950	1
1161017	N2920	N7950	1
1161018	N3056	N7950	1
1161020	N3143	N7950	1
1161021	N3198	N7950	1
1161022	N3294	N7950	1
1161023	N3409	N7950	1
1161025	N3749	N7950	1
1161027	N3944	N7950	1
1161028	N3955	N7950	1
1161029	N3967	N7950	1
1161030	N3971	N7950	1
1161031	N4052	N7950	1
1161032	N4181	N7950	1
1161034	N4375	N7950	1
1161035	N4443	N7950	1
1161036	N4465	N7950	1
1161037	N4474	N7950	1
1161038	N4548	N7950	1
1161039	N4667	N7950	1
1161040	N4723	N7950	1
1161041	N4799	N7950	1
1161043	N4852	N7950	1
1161045	N4984	N7950	1
1161046	N5026	N7950	1
1161048	N5178	N7950	1
1161052	N5517	N7950	1
1161054	N5710	N7950	1
1161055	N5776	N7950	1
1161057	N6274	N7950	1
1161058	N6308	N7950	1
1161060	N6400	N7950	1
1161061	N6510	N7950	1
1161062	N6534	N7950	1
1161063	N6541	N7950	1
1161064	N6637	N7950	1
1161065	N6818	N7950	1
1161066	N6888	N7950	1
1161068	N7049	N7950	1
1161070	N7374	N7950	1
1161071	N7555	N7950	1
1161074	N8164	N7950	1
1161075	N8230	N7950	1
1161076	N8956	N7950	1
1161079	N9153	N7950	1
1161080	N9227	N7950	1
1161081	N9385	N7950	1
1161082	N9423	N7950	1
1161086	N11258	N7950	1
1161087	N11443	N7950	1
1161088	N12113	N7950	1
1161089	N12728	N7950	1
1161093	N15513	N7950	1
1161095	N15815	N7950	1
1161100	N16176	N7950	1
1161102	N17038	N7950	1
1161103	N17201	N7950	1
1161104	N17280	N7950	1
1161105	N18625	N7950	1
1161107	N19470	N7950	1
1161112	N50349	N7950	1
1161114	N106	N7950	1
1161117	N215	N7950	1
1161118	N260	N7950	1
1161119	N721	N7950	1
1161121	N1892	N7950	1
1161122	N2048	N7950	1
1161123	N2907	N7950	1
1161128	N30118	N7950	1
1161133	N4	N7950	1
1161134	N53	N7950	1
1161135	N71	N7950	1
1161136	N135	N7950	1
1161137	N142	N7950	1
1161138	N152	N7950	1
1161139	N172	N7950	1
1161140	N175	N7950	1
1161141	N177	N7950	1
1161142	N202	N7950	1
1161143	N217	N7950	1
1161144	N226	N7950	1
1161145	N232	N7950	1
1161146	N248	N7950	1
1161148	N275	N7950	1
1161149	N286	N7950	1
1161150	N292	N7950	1
1161151	N336	N7950	1
1161152	N344	N7950	1
1161153	N353	N7950	1
1161154	N384	N7950	1
1161155	N388	N7950	1
1161156	N392	N7950	1
1161157	N419	N7950	1
1161158	N432	N7950	1
1161159	N448	N7950	1
1161160	N454	N7950	1
1161161	N461	N7950	1
1161162	N463	N7950	1
1161163	N517	N7950	1
1161164	N541	N7950	1
1161165	N592	N7950	1
1161166	N603	N7950	1
1161167	N604	N7950	1
1161168	N605	N7950	1
1161169	N625	N7950	1
1161171	N651	N7950	1
1161172	N664	N7950	1
1161173	N667	N7950	1
1161174	N681	N7950	1
1161175	N682	N7950	1
1161176	N713	N7950	1
1161177	N738	N7950	1
1161178	N792	N7950	1
1161180	N817	N7950	1
1161181	N836	N7950	1
1161182	N837	N7950	1
1161183	N838	N7950	1
1161184	N840	N7950	1
1161185	N871	N7950	1
1161186	N889	N7950	1
1161187	N920	N7950	1
1161188	N937	N7950	1
1161189	N952	N7950	1
1161190	N962	N7950	1
1161191	N972	N7950	1
1161192	N985	N7950	1
1161193	N1000	N7950	1
1161194	N1002	N7950	1
1161195	N1023	N7950	1
1161196	N1035	N7950	1
1161197	N1055	N7950	1
1161198	N1075	N7950	1
1161199	N1132	N7950	1
1161200	N1187	N7950	1
1161201	N1215	N7950	1
1161202	N1222	N7950	1
1161203	N1223	N7950	1
1161204	N1227	N7950	1
1161206	N1250	N7950	1
1161207	N1263	N7950	1
1161208	N1271	N7950	1
1161209	N1289	N7950	1
1161210	N1299	N7950	1
1161211	N1329	N7950	1
1161212	N1343	N7950	1
1161213	N1362	N7950	1
1161214	N1364	N7950	1
1161215	N1367	N7950	1
1161216	N1368	N7950	1
1161217	N1410	N7950	1
1161218	N1413	N7950	1
1161219	N1440	N7950	1
1161220	N1460	N7950	1
1161221	N1502	N7950	1
1161222	N1558	N7950	1
1161223	N1566	N7950	1
1161224	N1572	N7950	1
1161225	N1655	N7950	1
1161226	N1687	N7950	1
1161227	N1696	N7950	1
1161229	N1712	N7950	1
1161230	N1744	N7950	1
1161231	N1869	N7950	1
1161232	N1889	N7950	1
1161233	N1891	N7950	1
1161234	N1978	N7950	1
1161235	N1998	N7950	1
1161236	N2044	N7950	1
1161237	N2101	N7950	1
1161238	N2104	N7950	1
1161239	N2136	N7950	1
1161240	N2151	N7950	1
1161241	N2162	N7950	1
1161242	N2168	N7950	1
1161243	N2189	N7950	1
1161244	N2191	N7950	1
1161245	N2202	N7950	1
1161246	N2209	N7950	1
1161247	N2243	N7950	1
1161248	N2245	N7950	1
1161249	N2249	N7950	1
1161250	N2267	N7950	1
1161251	N2351	N7950	1
1161252	N2379	N7950	1
1161253	N2456	N7950	1
1161254	N2497	N7950	1
1161255	N2566	N7950	1
1161256	N2574	N7950	1
1161257	N2680	N7950	1
1161258	N2697	N7950	1
1161259	N2699	N7950	1
1161260	N2726	N7950	1
1161261	N2758	N7950	1
1161262	N2771	N7950	1
1161263	N2772	N7950	1
1161264	N2784	N7950	1
1161265	N2811	N7950	1
1161266	N2889	N7950	1
1161267	N2890	N7950	1
1161268	N2901	N7950	1
1161269	N2915	N7950	1
1161270	N2921	N7950	1
1161271	N2931	N7950	1
1161272	N2942	N7950	1
1161273	N2988	N7950	1
1161275	N3029	N7950	1
1161276	N3082	N7950	1
1161277	N3151	N7950	1
1161278	N3179	N7950	1
1161280	N3283	N7950	1
1161281	N3303	N7950	1
1161282	N3358	N7950	1
1161283	N3412	N7950	1
1161284	N3471	N7950	1
1161285	N3553	N7950	1
1161286	N3558	N7950	1
1161287	N3605	N7950	1
1161288	N3608	N7950	1
1161289	N3619	N7950	1
1161290	N3642	N7950	1
1161291	N3701	N7950	1
1161292	N3724	N7950	1
1161293	N3809	N7950	1
1161294	N3831	N7950	1
1161295	N3864	N7950	1
1161296	N3963	N7950	1
1161297	N3983	N7950	1
1161298	N4005	N7950	1
1161300	N4068	N7950	1
1161302	N4208	N7950	1
1161303	N4220	N7950	1
1161304	N4246	N7950	1
1161305	N4248	N7950	1
1161306	N4331	N7950	1
1161307	N4340	N7950	1
1161309	N4493	N7950	1
1161310	N4541	N7950	1
1161311	N4565	N7950	1
1161312	N4584	N7950	1
1161313	N4647	N7950	1
1161314	N4680	N7950	1
1161315	N4688	N7950	1
1161317	N4990	N7950	1
1161318	N5003	N7950	1
1161319	N5046	N7950	1
1161320	N5112	N7950	1
1161321	N5187	N7950	1
1161322	N5198	N7950	1
1161323	N5287	N7950	1
1161324	N5307	N7950	1
1161325	N5310	N7950	1
1161326	N5316	N7950	1
1161327	N5391	N7950	1
1161328	N5400	N7950	1
1161329	N5498	N7950	1
1161330	N5598	N7950	1
1161331	N5612	N7950	1
1161332	N5927	N7950	1
1161333	N5936	N7950	1
1161336	N6081	N7950	1
1161337	N6249	N7950	1
1161338	N6437	N7950	1
1161339	N6459	N7950	1
1161340	N6481	N7950	1
1161343	N6759	N7950	1
1161344	N6764	N7950	1
1161346	N7169	N7950	1
1161347	N7251	N7950	1
1161348	N7314	N7950	1
1161349	N7324	N7950	1
1161350	N7347	N7950	1
1161351	N7396	N7950	1
1161353	N7590	N7950	1
1161354	N7616	N7950	1
1161355	N7643	N7950	1
1161356	N7893	N7950	1
1161357	N7929	N7950	1
1161358	N8042	N7950	1
1161359	N8197	N7950	1
1161360	N8263	N7950	1
1161362	N8268	N7950	1
1161363	N8345	N7950	1
1161364	N8431	N7950	1
1161366	N8915	N7950	1
1161367	N8916	N7950	1
1161371	N9197	N7950	1
1161375	N10136	N7950	1
1161376	N10137	N7950	1
1161377	N10289	N7950	1
1161379	N10383	N7950	1
1161382	N11158	N7950	1
1161383	N11399	N7950	1
1161384	N11592	N7950	1
1161385	N11675	N7950	1
1161386	N12020	N7950	1
1161387	N12087	N7950	1
1161389	N12157	N7950	1
1161390	N12222	N7950	1
1161391	N12447	N7950	1
1161392	N12848	N7950	1
1161394	N13175	N7950	1
1161395	N13810	N7950	1
1161396	N13960	N7950	1
1161397	N14414	N7950	1
1161400	N14904	N7950	1
1161401	N15529	N7950	1
1161402	N15618	N7950	1
1161404	N16079	N7950	1
1161405	N16098	N7950	1
1161408	N17205	N7950	1
1161409	N17477	N7950	1
1161410	N17708	N7950	1
1161411	N18334	N7950	1
1161412	N18410	N7950	1
1161414	N18533	N7950	1
1161415	N19229	N7950	1
1161416	N19641	N7950	1
1161418	N20172	N7950	1
1161419	N20839	N7950	1
1161421	N21258	N7950	1
1161422	N21621	N7950	1
1161423	N22207	N7950	1
1161424	N23034	N7950	1
1161425	N23474	N7950	1
1161426	N23643	N7950	1
1161427	N24093	N7950	1
1161428	N24157	N7950	1
1161429	N24413	N7950	1
1161431	N26852	N7950	1
1161433	N30868	N7950	1
1161434	N32630	N7950	1
1161435	N34187	N7950	1
1161436	N41136	N7950	1
1161437	N42978	N7950	1
1161438	N50054	N7950	1
1161439	N51133	N7950	1
1161441	N29	N7950	1
1161442	N170	N7950	1
1161444	N190	N7950	1
1161445	N223	N7950	1
1161446	N294	N7950	1
1161447	N296	N7950	1
1161448	N389	N7950	1
1161449	N443	N7950	1
1161450	N600	N7950	1
1161451	N601	N7950	1
1161452	N784	N7950	1
1161453	N981	N7950	1
1161454	N1036	N7950	1
1161455	N1058	N7950	1
1161456	N1121	N7950	1
1161458	N1171	N7950	1
1161459	N1243	N7950	1
1161460	N1301	N7950	1
1161462	N2027	N7950	1
1161463	N3427	N7950	1
1161464	N2175	N7950	1
1161467	N2629	N7950	1
1161468	N2919	N7950	1
1161469	N3176	N7950	1
1161471	N3585	N7950	1
1161473	N4612	N7950	1
1161474	N4636	N7950	1
1161475	N5793	N7950	1
1161479	N26445	N7950	1
1161482	N24721	N7950	1
1161483	N29529	N7950	1
1161501	N91	N7950	1
1161506	N3	N7950	1
1161507	N5	N7950	1
1161508	N23	N7950	1
1161509	N25	N7950	1
1161510	N26	N7950	1
1161511	N31	N7950	1
1161512	N48	N7950	1
1161513	N52	N7950	1
1161514	N68	N7950	1
1161515	N81	N7950	1
1161516	N111	N7950	1
1161518	N150	N7950	1
1161519	N190	N7950	1
1161520	N207	N7950	1
1161521	N209	N7950	1
1161522	N211	N7950	1
1161523	N216	N7950	1
1161524	N222	N7950	1
1161525	N225	N7950	1
1161526	N235	N7950	1
1161528	N267	N7950	1
1161529	N285	N7950	1
1161530	N287	N7950	1
1161531	N302	N7950	1
1161533	N346	N7950	1
1161535	N356	N7950	1
1161538	N397	N7950	1
1161540	N412	N7950	1
1161541	N414	N7950	1
1161542	N415	N7950	1
1161543	N430	N7950	1
1161544	N431	N7950	1
1161545	N439	N7950	1
1161546	N442	N7950	1
1161547	N447	N7950	1
1161548	N449	N7950	1
1161550	N490	N7950	1
1161551	N491	N7950	1
1161552	N496	N7950	1
1161553	N500	N7950	1
1161554	N518	N7950	1
1161556	N534	N7950	1
1161557	N544	N7950	1
1161558	N553	N7950	1
1161559	N560	N7950	1
1161561	N569	N7950	1
1161562	N572	N7950	1
1161563	N577	N7950	1
1161564	N582	N7950	1
1161565	N589	N7950	1
1161566	N590	N7950	1
1161567	N597	N7950	1
1161569	N628	N7950	1
1161570	N635	N7950	1
1161571	N637	N7950	1
1161572	N652	N7950	1
1161573	N677	N7950	1
1161574	N683	N7950	1
1161575	N687	N7950	1
1161577	N697	N7950	1
1161578	N706	N7950	1
1161579	N709	N7950	1
1161580	N710	N7950	1
1161582	N722	N7950	1
1161584	N749	N7950	1
1161585	N771	N7950	1
1161587	N777	N7950	1
1161588	N778	N7950	1
1161589	N813	N7950	1
1161590	N825	N7950	1
1161591	N843	N7950	1
1161592	N853	N7950	1
1161593	N861	N7950	1
1161594	N864	N7950	1
1161595	N865	N7950	1
1161596	N868	N7950	1
1161598	N890	N7950	1
1161599	N893	N7950	1
1161600	N909	N7950	1
1161601	N921	N7950	1
1161603	N928	N7950	1
1161604	N946	N7950	1
1161605	N953	N7950	1
1161606	N1010	N7950	1
1161607	N1014	N7950	1
1161608	N1021	N7950	1
1161609	N1029	N7950	1
1161610	N1038	N7950	1
1161611	N1070	N7950	1
1161612	N1085	N7950	1
1161614	N1108	N7950	1
1161615	N1110	N7950	1
1161618	N1157	N7950	1
1161619	N1188	N7950	1
1161622	N1255	N7950	1
1161623	N1260	N7950	1
1161624	N1267	N7950	1
1161625	N1268	N7950	1
1161626	N1274	N7950	1
1161627	N1291	N7950	1
1161629	N1370	N7950	1
1161631	N1391	N7950	1
1161632	N1399	N7950	1
1161634	N1439	N7950	1
1161635	N1444	N7950	1
1161637	N1461	N7950	1
1161638	N1477	N7950	1
1161639	N1494	N7950	1
1161640	N1514	N7950	1
1161641	N1545	N7950	1
1161642	N1547	N7950	1
1161643	N1550	N7950	1
1161645	N1559	N7950	1
1161647	N1570	N7950	1
1161648	N1610	N7950	1
1161650	N1631	N7950	1
1161651	N1657	N7950	1
1161653	N1674	N7950	1
1161654	N1678	N7950	1
1161655	N1691	N7950	1
1161656	N1701	N7950	1
1161657	N1714	N7950	1
1161658	N1718	N7950	1
1161659	N1770	N7950	1
1161660	N1772	N7950	1
1161661	N1774	N7950	1
1161662	N1786	N7950	1
1161663	N1793	N7950	1
1161664	N1815	N7950	1
1161665	N1818	N7950	1
1161667	N1864	N7950	1
1161668	N1870	N7950	1
1161669	N1890	N7950	1
1161670	N1932	N7950	1
1161671	N1942	N7950	1
1161672	N1943	N7950	1
1161673	N1986	N7950	1
1161674	N1991	N7950	1
1161675	N2004	N7950	1
1161678	N2036	N7950	1
1161679	N2043	N7950	1
1161680	N2080	N7950	1
1161681	N2084	N7950	1
1161682	N2089	N7950	1
1161684	N2145	N7950	1
1161685	N2163	N7950	1
1161686	N2173	N7950	1
1161687	N2190	N7950	1
1161688	N2193	N7950	1
1161690	N2227	N7950	1
1161691	N2252	N7950	1
1161692	N2299	N7950	1
1161693	N2302	N7950	1
1161694	N2311	N7950	1
1161695	N2363	N7950	1
1161696	N2369	N7950	1
1161697	N2387	N7950	1
1161698	N2424	N7950	1
1161699	N2433	N7950	1
1161702	N2521	N7950	1
1161703	N2527	N7950	1
1161704	N2531	N7950	1
1161706	N2545	N7950	1
1161707	N2554	N7950	1
1161708	N2564	N7950	1
1161709	N2567	N7950	1
1161710	N2572	N7950	1
1161711	N2578	N7950	1
1161716	N2630	N7950	1
1161717	N2631	N7950	1
1161718	N2632	N7950	1
1161720	N2723	N7950	1
1161722	N2859	N7950	1
1161723	N2873	N7950	1
1161724	N2876	N7950	1
1161725	N2878	N7950	1
1161726	N2883	N7950	1
1161727	N2902	N7950	1
1161728	N2907	N7950	1
1161729	N2987	N7950	1
1161731	N3049	N7950	1
1161732	N3065	N7950	1
1161733	N3071	N7950	1
1161734	N3136	N7950	1
1161737	N3177	N7950	1
1161738	N3207	N7950	1
1161739	N3281	N7950	1
1161740	N3289	N7950	1
1161742	N3334	N7950	1
1161743	N3361	N7950	1
1161745	N3455	N7950	1
1161746	N3470	N7950	1
1161747	N3500	N7950	1
1161749	N3531	N7950	1
1161751	N3550	N7950	1
1161752	N3612	N7950	1
1161753	N3616	N7950	1
1161757	N3681	N7950	1
1161759	N3703	N7950	1
1161760	N3757	N7950	1
1161761	N3768	N7950	1
1161762	N3811	N7950	1
1161763	N3832	N7950	1
1161765	N3851	N7950	1
1161767	N3860	N7950	1
1161768	N3881	N7950	1
1161769	N3910	N7950	1
1161770	N3913	N7950	1
1161771	N3929	N7950	1
1161772	N3994	N7950	1
1161774	N4031	N7950	1
1161775	N4049	N7950	1
1161778	N4099	N7950	1
1161779	N4144	N7950	1
1161780	N4150	N7950	1
1161782	N4209	N7950	1
1161783	N4227	N7950	1
1161786	N4250	N7950	1
1161787	N4285	N7950	1
1161788	N4335	N7950	1
1161789	N4354	N7950	1
1161794	N4602	N7950	1
1161796	N4650	N7950	1
1161797	N4673	N7950	1
1161798	N4794	N7950	1
1161799	N4849	N7950	1
1161801	N4871	N7950	1
1161805	N4967	N7950	1
1161807	N5038	N7950	1
1161808	N5097	N7950	1
1161810	N5120	N7950	1
1161816	N5260	N7950	1
1161817	N5270	N7950	1
1161819	N5318	N7950	1
1161820	N5369	N7950	1
1161822	N5423	N7950	1
1161824	N5451	N7950	1
1161825	N5553	N7950	1
1161827	N5587	N7950	1
1161829	N5614	N7950	1
1161831	N5708	N7950	1
1161834	N5931	N7950	1
1161836	N6033	N7950	1
1161839	N6158	N7950	1
1161844	N6354	N7950	1
1161845	N6373	N7950	1
1161846	N6544	N7950	1
1161847	N6560	N7950	1
1161848	N6580	N7950	1
1161849	N6629	N7950	1
1161850	N6654	N7950	1
1161852	N6747	N7950	1
1161853	N6773	N7950	1
1161855	N6787	N7950	1
1161858	N6852	N7950	1
1161861	N6906	N7950	1
1161862	N7015	N7950	1
1161863	N7066	N7950	1
1161866	N7198	N7950	1
1161868	N7282	N7950	1
1161876	N7654	N7950	1
1161877	N7681	N7950	1
1161883	N7923	N7950	1
1161885	N8004	N7950	1
1161888	N8097	N7950	1
1161889	N8100	N7950	1
1161890	N8171	N7950	1
1161891	N8199	N7950	1
1161892	N8220	N7950	1
1161893	N8223	N7950	1
1161898	N8603	N7950	1
1161899	N8666	N7950	1
1161902	N8766	N7950	1
1161904	N8840	N7950	1
1161907	N8930	N7950	1
1161908	N8942	N7950	1
1161910	N9020	N7950	1
1161914	N9251	N7950	1
1161918	N9491	N7950	1
1161919	N9589	N7950	1
1161921	N9634	N7950	1
1161930	N9958	N7950	1
1161931	N10065	N7950	1
1161932	N10078	N7950	1
1161934	N10168	N7950	1
1161936	N10329	N7950	1
1161937	N10333	N7950	1
1161938	N10456	N7950	1
1161939	N10542	N7950	1
1161940	N10625	N7950	1
1161953	N11534	N7950	1
1161955	N11730	N7950	1
1161956	N11733	N7950	1
1161960	N11906	N7950	1
1161964	N12230	N7950	1
1161965	N12348	N7950	1
1161968	N12616	N7950	1
1161971	N13066	N7950	1
1161978	N13439	N7950	1
1161979	N13831	N7950	1
1161983	N14292	N7950	1
1161985	N14415	N7950	1
1161986	N14489	N7950	1
1161996	N16061	N7950	1
1161997	N16327	N7950	1
1162002	N16785	N7950	1
1162006	N16935	N7950	1
1162013	N18239	N7950	1
1162015	N18653	N7950	1
1162020	N20506	N7950	1
1162028	N21965	N7950	1
1162030	N22039	N7950	1
1162032	N23246	N7950	1
1162044	N26792	N7950	1
1162048	N28452	N7950	1
1162053	N30165	N7950	1
1162059	N31903	N7950	1
1162062	N33451	N7950	1
1162066	N34832	N7950	1
1162075	N41774	N7950	1
1162086	N55909	N7950	1
1162089	N19	N7950	1
1162090	N35	N7950	1
1162091	N68	N7950	1
1162092	N143	N7950	1
1162093	N209	N7950	1
1162094	N221	N7950	1
1162095	N236	N7950	1
1162097	N306	N7950	1
1162098	N357	N7950	1
1162100	N439	N7950	1
1162101	N464	N7950	1
1162102	N511	N7950	1
1162103	N603	N7950	1
1162104	N702	N7950	1
1162109	N3115	N7950	1
1162110	N3148	N7950	1
1162111	N3326	N7950	1
1162113	N3649	N7950	1
1162116	N3884	N7950	1
1162117	N4163	N7950	1
1162119	N6345	N7950	1
1162137	N3731	N7950	1
1162178	N11578	N7950	1
1162184	N22917	N7950	1
1162206	N1383	N7950	1
1162208	N2139	N7950	1
1162209	N2288	N7950	1
1162211	N3333	N7950	1
1162213	N3754	N7950	1
1162214	N4127	N7950	1
1162215	N4133	N7950	1
1162217	N4960	N7950	1
1162220	N5599	N7950	1
1162227	N13331	N7950	1
1162234	N58558	N7950	1
1162236	N107	N7950	1
1162240	N137	N7950	1
1162241	N290	N7950	1
1162242	N1392	N7950	1
1162244	N1596	N7950	1
1162246	N1783	N7950	1
1162253	N2148	N7950	1
1162260	N3216	N7950	1
1162270	N4537	N7950	1
1162272	N5502	N7950	1
1162313	N184	N7950	1
1162314	N441	N7950	1
1162315	N512	N7950	1
1162316	N524	N7950	1
1162318	N1237	N7950	1
1162319	N1339	N7950	1
1162322	N2397	N7950	1
1162323	N2558	N7950	1
1162324	N2906	N7950	1
1162325	N3062	N7950	1
1162327	N3595	N7950	1
1162328	N3774	N7950	1
1162329	N3890	N7950	1
1162330	N3960	N7950	1
1162332	N4434	N7950	1
1162333	N4487	N7950	1
1162334	N5157	N7950	1
1162335	N5921	N7950	1
1162336	N5926	N7950	1
1162339	N6892	N7950	1
1162343	N8327	N7950	1
1162346	N9164	N7950	1
1162352	N11049	N7950	1
1162353	N11523	N7950	1
1162356	N12845	N7950	1
1162358	N14616	N7950	1
1162367	N24116	N7950	1
1162370	N26499	N7950	1
1162373	N30095	N7950	1
1162378	N43286	N7950	1
1162384	N1037	N7950	1
1162386	N1747	N7950	1
1162388	N3663	N7950	1
1162394	N13894	N7950	1
1162401	N78	N7950	1
1162413	N4366	N7950	1
1162416	N5347	N7950	1
1162417	N5570	N7950	1
1162431	N6	N7950	1
1162432	N13	N7950	1
1162433	N47	N7950	1
1162434	N60	N7950	1
1162435	N62	N7950	1
1162436	N79	N7950	1
1162438	N96	N7950	1
1162439	N108	N7950	1
1162441	N148	N7950	1
1162442	N193	N7950	1
1162443	N227	N7950	1
1162444	N230	N7950	1
1162445	N245	N7950	1
1162448	N334	N7950	1
1162449	N347	N7950	1
1162450	N362	N7950	1
1162451	N403	N7950	1
1162452	N406	N7950	1
1162453	N421	N7950	1
1162454	N429	N7950	1
1162455	N443	N7950	1
1162456	N451	N7950	1
1162457	N478	N7950	1
1162458	N495	N7950	1
1162459	N532	N7950	1
1162461	N584	N7950	1
1162462	N599	N7950	1
1162463	N649	N7950	1
1162464	N656	N7950	1
1162465	N668	N7950	1
1162466	N676	N7950	1
1162469	N741	N7950	1
1162470	N757	N7950	1
1162471	N800	N7950	1
1162472	N982	N7950	1
1162473	N1008	N7950	1
1162474	N1027	N7950	1
1162476	N1058	N7950	1
1162477	N1072	N7950	1
1162478	N1091	N7950	1
1162481	N1162	N7950	1
1162483	N1218	N7950	1
1162484	N1253	N7950	1
1162485	N1295	N7950	1
1162486	N1296	N7950	1
1162487	N1298	N7950	1
1162489	N1312	N7950	1
1162491	N1381	N7950	1
1162493	N1476	N7950	1
1162494	N1481	N7950	1
1162495	N1582	N7950	1
1162497	N1677	N7950	1
1162498	N1760	N7950	1
1162499	N1839	N7950	1
1162500	N1875	N7950	1
1162501	N1886	N7950	1
1162502	N1937	N7950	1
1162503	N1990	N7950	1
1162507	N2197	N7950	1
1162509	N2242	N7950	1
1162512	N2413	N7950	1
1162513	N2494	N7950	1
1162514	N2512	N7950	1
1162515	N2528	N7950	1
1162516	N2537	N7950	1
1162517	N2592	N7950	1
1162519	N2640	N7950	1
1162521	N2702	N7950	1
1162522	N2710	N7950	1
1162524	N2860	N7950	1
1162528	N2937	N7950	1
1162529	N3063	N7950	1
1162531	N3176	N7950	1
1162532	N3231	N7950	1
1162533	N3260	N7950	1
1162534	N3308	N7950	1
1162536	N3376	N7950	1
1162544	N3717	N7950	1
1162545	N3840	N7950	1
1162546	N3861	N7950	1
1162548	N3869	N7950	1
1162549	N3870	N7950	1
1162550	N3871	N7950	1
1162551	N3891	N7950	1
1162553	N4265	N7950	1
1162555	N4627	N7950	1
1162556	N4706	N7950	1
1162557	N4785	N7950	1
1162558	N4926	N7950	1
1162559	N4976	N7950	1
1162562	N5222	N7950	1
1162563	N5342	N7950	1
1162564	N5414	N7950	1
1162568	N5808	N7950	1
1162570	N6176	N7950	1
1162572	N6199	N7950	1
1162575	N6433	N7950	1
1162577	N6600	N7950	1
1162578	N6701	N7950	1
1162579	N6761	N7950	1
1162582	N7252	N7950	1
1162591	N10318	N7950	1
1162595	N10814	N7950	1
1162608	N17241	N7950	1
1162612	N18594	N7950	1
1162623	N102	N7950	1
1162627	N415	N7950	1
1162629	N554	N7950	1
1162630	N906	N7950	1
1162631	N1112	N7950	1
1162633	N1975	N7950	1
1162638	N7874	N7950	1
1162655	N257	N7950	1
1162664	N1214	N7950	1
1162669	N33	N7950	1
1162670	N46	N7950	1
1162671	N121	N7950	1
1162673	N139	N7950	1
1162678	N251	N7950	1
1162679	N255	N7950	1
1162683	N310	N7950	1
1162686	N366	N7950	1
1162689	N426	N7950	1
1162693	N464	N7950	1
1162695	N499	N7950	1
1162702	N542	N7950	1
1162708	N647	N7950	1
1162714	N703	N7950	1
1162717	N781	N7950	1
1162720	N835	N7950	1
1162721	N854	N7950	1
1162726	N894	N7950	1
1162730	N955	N7950	1
1162737	N1006	N7950	1
1162749	N1164	N7950	1
1162758	N1254	N7950	1
1162761	N1275	N7950	1
1162762	N1305	N7950	1
1162766	N1396	N7950	1
1162769	N1411	N7950	1
1162771	N1427	N7950	1
1162784	N1563	N7950	1
1162788	N1664	N7950	1
1162791	N1693	N7950	1
1162794	N1737	N7950	1
1162795	N1741	N7950	1
1162796	N1755	N7950	1
1162798	N1810	N7950	1
1162803	N1899	N7950	1
1162804	N1900	N7950	1
1162807	N1924	N7950	1
1162813	N2062	N7950	1
1162819	N2177	N7950	1
1162820	N2200	N7950	1
1162830	N2408	N7950	1
1162836	N2634	N7950	1
1162837	N2638	N7950	1
1162846	N2765	N7950	1
1162849	N2851	N7950	1
1162853	N3009	N7950	1
1162861	N3193	N7950	1
1162865	N3291	N7950	1
1162866	N3309	N7950	1
1162868	N3316	N7950	1
1162874	N3439	N7950	1
1162876	N3480	N7950	1
1162882	N3535	N7950	1
1162892	N3878	N7950	1
1162900	N4120	N7950	1
1162905	N4324	N7950	1
1162911	N4550	N7950	1
1162915	N4659	N7950	1
1162916	N4685	N7950	1
1162921	N4924	N7950	1
1162931	N5109	N7950	1
1162934	N5182	N7950	1
1162937	N5297	N7950	1
1162940	N5350	N7950	1
1162948	N5520	N7950	1
1162949	N5539	N7950	1
1162957	N5716	N7950	1
1162962	N5955	N7950	1
1162978	N6682	N7950	1
1162979	N6703	N7950	1
1162980	N6732	N7950	1
1162983	N6786	N7950	1
1162986	N6848	N7950	1
1162991	N6917	N7950	1
1163004	N7498	N7950	1
1163008	N7711	N7950	1
1163011	N7780	N7950	1
1163012	N7895	N7950	1
1163013	N7924	N7950	1
1163016	N7968	N7950	1
1163031	N8756	N7950	1
1163044	N9530	N7950	1
1163048	N9652	N7950	1
1163076	N11133	N7950	1
1163093	N12273	N7950	1
1163103	N13114	N7950	1
1163110	N13359	N7950	1
1163132	N15156	N7950	1
1163152	N17733	N7950	1
1163189	N21282	N7950	1
1163194	N22006	N7950	1
1163200	N23101	N7950	1
1163246	N38052	N7950	1
1163269	N57160	N7950	1
1163276	N80	N7950	1
1163281	N280	N7950	1
1163308	N1156	N7950	1
1163365	N7418	N7950	1
1163372	N9958	N7950	1
1163414	N116565	N7950	1
1173278	N213	N8398	1
1173282	N427	N8398	1
1173288	N770	N8398	1
1173310	N7906	N8398	1
1173340	N30	N8398	1
1173341	N34	N8398	1
1173342	N35	N8398	1
1173343	N41	N8398	1
1173344	N43	N8398	1
1173345	N49	N8398	1
1173346	N54	N8398	1
1173349	N61	N8398	1
1173350	N73	N8398	1
1173351	N75	N8398	1
1173352	N80	N8398	1
1173353	N92	N8398	1
1173354	N98	N8398	1
1173355	N105	N8398	1
1173356	N128	N8398	1
1173357	N136	N8398	1
1173358	N146	N8398	1
1173359	N156	N8398	1
1173360	N166	N8398	1
1173361	N183	N8398	1
1173362	N243	N8398	1
1173363	N256	N8398	1
1173364	N272	N8398	1
1173365	N273	N8398	1
1173366	N274	N8398	1
1173367	N276	N8398	1
1173368	N314	N8398	1
1173369	N323	N8398	1
1173370	N333	N8398	1
1173371	N350	N8398	1
1173372	N359	N8398	1
1173373	N361	N8398	1
1173374	N379	N8398	1
1173375	N385	N8398	1
1173377	N395	N8398	1
1173378	N423	N8398	1
1173379	N438	N8398	1
1173380	N466	N8398	1
1173381	N469	N8398	1
1173382	N471	N8398	1
1173383	N486	N8398	1
1173384	N513	N8398	1
1173385	N519	N8398	1
1173386	N546	N8398	1
1173389	N575	N8398	1
1173390	N578	N8398	1
1173391	N594	N8398	1
1173392	N609	N8398	1
1173394	N626	N8398	1
1173395	N634	N8398	1
1173396	N636	N8398	1
1173397	N689	N8398	1
1173398	N715	N8398	1
1173399	N727	N8398	1
1173400	N731	N8398	1
1173402	N776	N8398	1
1173403	N785	N8398	1
1173404	N787	N8398	1
1173405	N827	N8398	1
1173406	N899	N8398	1
1173407	N913	N8398	1
1173408	N919	N8398	1
1173410	N998	N8398	1
1173411	N1016	N8398	1
1173412	N1025	N8398	1
1173413	N1053	N8398	1
1173414	N1059	N8398	1
1173416	N1076	N8398	1
1173417	N1077	N8398	1
1173418	N1115	N8398	1
1173419	N1166	N8398	1
1173420	N1193	N8398	1
1173422	N1206	N8398	1
1173424	N1276	N8398	1
1173428	N1317	N8398	1
1173429	N1340	N8398	1
1173430	N1359	N8398	1
1173431	N1532	N8398	1
1173432	N1634	N8398	1
1173434	N1709	N8398	1
1173436	N1756	N8398	1
1173437	N1837	N8398	1
1173438	N1844	N8398	1
1173439	N1865	N8398	1
1173441	N1907	N8398	1
1173442	N1930	N8398	1
1173445	N2006	N8398	1
1173446	N2015	N8398	1
1173447	N2022	N8398	1
1173449	N2135	N8398	1
1173451	N2232	N8398	1
1173452	N2276	N8398	1
1173453	N2278	N8398	1
1173454	N2313	N8398	1
1173456	N2400	N8398	1
1173457	N2421	N8398	1
1173458	N2442	N8398	1
1173459	N2470	N8398	1
1173460	N2489	N8398	1
1173461	N2526	N8398	1
1173462	N2547	N8398	1
1173463	N2561	N8398	1
1173464	N2590	N8398	1
1173465	N2612	N8398	1
1173468	N2852	N8398	1
1173469	N2888	N8398	1
1173470	N2905	N8398	1
1173471	N2924	N8398	1
1173474	N3106	N8398	1
1173475	N3137	N8398	1
1173477	N3162	N8398	1
1173478	N3174	N8398	1
1173479	N3202	N8398	1
1173480	N3411	N8398	1
1173482	N3437	N8398	1
1173484	N3484	N8398	1
1173486	N3627	N8398	1
1173487	N3632	N8398	1
1173492	N3792	N8398	1
1173493	N3836	N8398	1
1173495	N3925	N8398	1
1173497	N4001	N8398	1
1173498	N4022	N8398	1
1173500	N4500	N8398	1
1173503	N4590	N8398	1
1173504	N4639	N8398	1
1173506	N4834	N8398	1
1173509	N4870	N8398	1
1173510	N4909	N8398	1
1173512	N5005	N8398	1
1173515	N5163	N8398	1
1173516	N5167	N8398	1
1173517	N5218	N8398	1
1173518	N5445	N8398	1
1173520	N5691	N8398	1
1173521	N5734	N8398	1
1173522	N5809	N8398	1
1173523	N5821	N8398	1
1173524	N5946	N8398	1
1173527	N6216	N8398	1
1173530	N6315	N8398	1
1173533	N6499	N8398	1
1173534	N6610	N8398	1
1173535	N6691	N8398	1
1173536	N6743	N8398	1
1173537	N6880	N8398	1
1173541	N7283	N8398	1
1173544	N7463	N8398	1
1173546	N7638	N8398	1
1173547	N7775	N8398	1
1173548	N7818	N8398	1
1173549	N7872	N8398	1
1173550	N7950	N8398	1
1173557	N9695	N8398	1
1173558	N9847	N8398	1
1173565	N11748	N8398	1
1173571	N12638	N8398	1
1173572	N14385	N8398	1
1173577	N17128	N8398	1
1173578	N17654	N8398	1
1173583	N22262	N8398	1
1173584	N24247	N8398	1
1173588	N29950	N8398	1
1173592	N144	N8398	1
1173593	N176	N8398	1
1173594	N206	N8398	1
1173595	N242	N8398	1
1173598	N879	N8398	1
1173599	N1363	N8398	1
1173600	N1408	N8398	1
1173608	N9118	N8398	1
1173609	N11686	N8398	1
1173612	N17395	N8398	1
1186031	N213	N8938	1
1186035	N427	N8938	1
1186093	N30	N8938	1
1186094	N34	N8938	1
1186095	N35	N8938	1
1186096	N41	N8938	1
1186097	N43	N8938	1
1186098	N49	N8938	1
1186099	N54	N8938	1
1186100	N58	N8938	1
1186101	N59	N8938	1
1186102	N61	N8938	1
1186103	N73	N8938	1
1186104	N75	N8938	1
1186105	N80	N8938	1
1186106	N92	N8938	1
1186107	N98	N8938	1
1186108	N105	N8938	1
1186109	N128	N8938	1
1186111	N146	N8938	1
1186112	N156	N8938	1
1186113	N166	N8938	1
1186114	N183	N8938	1
1186115	N243	N8938	1
1186116	N256	N8938	1
1186117	N272	N8938	1
1186118	N273	N8938	1
1186120	N276	N8938	1
1186121	N314	N8938	1
1186122	N323	N8938	1
1186123	N333	N8938	1
1186124	N350	N8938	1
1186126	N361	N8938	1
1186127	N379	N8938	1
1186128	N385	N8938	1
1186130	N395	N8938	1
1186131	N423	N8938	1
1186133	N466	N8938	1
1186134	N469	N8938	1
1186135	N471	N8938	1
1186137	N513	N8938	1
1186138	N519	N8938	1
1186140	N547	N8938	1
1186142	N575	N8938	1
1186143	N578	N8938	1
1186144	N594	N8938	1
1186145	N609	N8938	1
1186147	N626	N8938	1
1186148	N634	N8938	1
1186149	N636	N8938	1
1186150	N689	N8938	1
1186151	N715	N8938	1
1186156	N785	N8938	1
1186158	N827	N8938	1
1186159	N899	N8938	1
1186160	N913	N8938	1
1186161	N919	N8938	1
1186164	N1016	N8938	1
1186167	N1059	N8938	1
1186169	N1076	N8938	1
1186170	N1077	N8938	1
1186171	N1115	N8938	1
1186172	N1166	N8938	1
1186173	N1193	N8938	1
1186174	N1204	N8938	1
1186175	N1206	N8938	1
1186176	N1241	N8938	1
1186180	N1315	N8938	1
1186181	N1317	N8938	1
1186182	N1340	N8938	1
1186183	N1359	N8938	1
1186184	N1532	N8938	1
1186185	N1634	N8938	1
1186189	N1756	N8938	1
1186190	N1837	N8938	1
1186191	N1844	N8938	1
1186194	N1907	N8938	1
1186195	N1930	N8938	1
1186196	N1964	N8938	1
1186197	N1971	N8938	1
1186198	N2006	N8938	1
1186199	N2015	N8938	1
1186204	N2232	N8938	1
1186207	N2313	N8938	1
1186213	N2489	N8938	1
1186215	N2547	N8938	1
1186224	N2924	N8938	1
1186232	N3202	N8938	1
1186233	N3411	N8938	1
1186237	N3484	N8938	1
1186238	N3506	N8938	1
1186251	N4022	N8938	1
1186256	N4590	N8938	1
1186257	N4639	N8938	1
1186260	N4846	N8938	1
1186266	N5099	N8938	1
1186269	N5167	N8938	1
1186272	N5689	N8938	1
1186275	N5809	N8938	1
1186286	N6499	N8938	1
1186290	N6880	N8938	1
1186294	N7283	N8938	1
1186299	N7638	N8938	1
1186300	N7775	N8938	1
1186303	N7950	N8938	1
1186311	N9847	N8938	1
1186320	N12209	N8938	1
1186331	N17654	N8938	1
1186343	N11	N8938	1
1186346	N176	N8938	1
1186347	N206	N8938	1
1186349	N421	N8938	1
1186352	N1363	N8938	1
1186365	N17395	N8938	1
1190281	N169	N9695	1
1190282	N213	N9695	1
1190283	N242	N9695	1
1190286	N427	N9695	1
1190287	N433	N9695	1
1190289	N533	N9695	1
1190290	N672	N9695	1
1190292	N770	N9695	1
1190294	N1374	N9695	1
1190301	N2759	N9695	1
1190314	N7906	N9695	1
1190344	N30	N9695	1
1190345	N34	N9695	1
1190346	N35	N9695	1
1190347	N41	N9695	1
1190348	N43	N9695	1
1190349	N49	N9695	1
1190350	N54	N9695	1
1190351	N58	N9695	1
1190352	N59	N9695	1
1190353	N61	N9695	1
1190354	N73	N9695	1
1190355	N75	N9695	1
1190356	N80	N9695	1
1190357	N92	N9695	1
1190358	N98	N9695	1
1190359	N105	N9695	1
1190360	N128	N9695	1
1190361	N136	N9695	1
1190362	N146	N9695	1
1190363	N156	N9695	1
1190364	N166	N9695	1
1190365	N183	N9695	1
1190366	N243	N9695	1
1190367	N256	N9695	1
1190368	N272	N9695	1
1190369	N273	N9695	1
1190370	N274	N9695	1
1190371	N276	N9695	1
1190372	N314	N9695	1
1190373	N323	N9695	1
1190374	N333	N9695	1
1190375	N350	N9695	1
1190376	N359	N9695	1
1190377	N361	N9695	1
1190378	N379	N9695	1
1190379	N385	N9695	1
1190380	N393	N9695	1
1190381	N395	N9695	1
1190382	N423	N9695	1
1190383	N438	N9695	1
1190384	N466	N9695	1
1190385	N469	N9695	1
1190386	N471	N9695	1
1190387	N486	N9695	1
1190388	N513	N9695	1
1190389	N519	N9695	1
1190390	N546	N9695	1
1190391	N547	N9695	1
1190393	N575	N9695	1
1190394	N578	N9695	1
1190395	N594	N9695	1
1190396	N609	N9695	1
1190398	N626	N9695	1
1190399	N634	N9695	1
1190400	N636	N9695	1
1190401	N689	N9695	1
1190402	N715	N9695	1
1190403	N727	N9695	1
1190404	N731	N9695	1
1190406	N776	N9695	1
1190407	N785	N9695	1
1190408	N787	N9695	1
1190409	N827	N9695	1
1190410	N899	N9695	1
1190411	N913	N9695	1
1190412	N919	N9695	1
1190413	N990	N9695	1
1190414	N998	N9695	1
1190415	N1016	N9695	1
1190416	N1025	N9695	1
1190417	N1053	N9695	1
1190418	N1059	N9695	1
1190420	N1076	N9695	1
1190421	N1077	N9695	1
1190422	N1115	N9695	1
1190423	N1166	N9695	1
1190424	N1193	N9695	1
1190426	N1206	N9695	1
1190427	N1241	N9695	1
1190428	N1276	N9695	1
1190429	N1278	N9695	1
1190430	N1294	N9695	1
1190431	N1315	N9695	1
1190432	N1317	N9695	1
1190433	N1340	N9695	1
1190434	N1359	N9695	1
1190435	N1532	N9695	1
1190436	N1634	N9695	1
1190437	N1667	N9695	1
1190438	N1709	N9695	1
1190439	N1749	N9695	1
1190440	N1756	N9695	1
1190441	N1837	N9695	1
1190442	N1844	N9695	1
1190443	N1865	N9695	1
1190445	N1907	N9695	1
1190446	N1930	N9695	1
1190449	N2006	N9695	1
1190450	N2015	N9695	1
1190451	N2022	N9695	1
1190453	N2135	N9695	1
1190455	N2232	N9695	1
1190456	N2276	N9695	1
1190457	N2278	N9695	1
1190458	N2313	N9695	1
1190460	N2400	N9695	1
1190461	N2421	N9695	1
1190462	N2442	N9695	1
1190463	N2470	N9695	1
1190464	N2489	N9695	1
1190465	N2526	N9695	1
1190466	N2547	N9695	1
1190467	N2561	N9695	1
1190468	N2590	N9695	1
1190469	N2612	N9695	1
1190472	N2852	N9695	1
1190473	N2888	N9695	1
1190474	N2905	N9695	1
1190475	N2924	N9695	1
1190478	N3106	N9695	1
1190479	N3137	N9695	1
1190480	N3160	N9695	1
1190481	N3162	N9695	1
1190482	N3174	N9695	1
1190483	N3202	N9695	1
1190484	N3411	N9695	1
1190485	N3422	N9695	1
1190486	N3437	N9695	1
1190488	N3484	N9695	1
1190490	N3627	N9695	1
1190491	N3632	N9695	1
1190494	N3699	N9695	1
1190496	N3792	N9695	1
1190497	N3836	N9695	1
1190499	N3925	N9695	1
1190500	N3996	N9695	1
1190501	N4001	N9695	1
1190502	N4022	N9695	1
1190504	N4500	N9695	1
1190507	N4590	N9695	1
1190508	N4639	N9695	1
1190510	N4834	N9695	1
1190512	N4868	N9695	1
1190513	N4870	N9695	1
1190514	N4909	N9695	1
1190516	N5005	N9695	1
1190517	N5099	N9695	1
1190519	N5163	N9695	1
1190520	N5167	N9695	1
1190521	N5218	N9695	1
1190522	N5445	N9695	1
1190523	N5689	N9695	1
1190524	N5691	N9695	1
1190525	N5734	N9695	1
1190526	N5809	N9695	1
1190527	N5821	N9695	1
1190528	N5946	N9695	1
1190531	N6216	N9695	1
1190534	N6315	N9695	1
1190537	N6499	N9695	1
1190538	N6610	N9695	1
1190539	N6691	N9695	1
1190540	N6743	N9695	1
1190541	N6880	N9695	1
1190545	N7283	N9695	1
1190548	N7463	N9695	1
1190550	N7638	N9695	1
1190551	N7775	N9695	1
1190552	N7818	N9695	1
1190553	N7872	N9695	1
1190554	N7950	N9695	1
1190557	N8398	N9695	1
1190562	N9847	N9695	1
1190569	N11748	N9695	1
1190571	N12209	N9695	1
1190575	N12638	N9695	1
1190576	N14385	N9695	1
1190581	N17128	N9695	1
1190582	N17654	N9695	1
1190587	N22262	N9695	1
1190588	N24247	N9695	1
1190592	N29950	N9695	1
1190594	N11	N9695	1
1190595	N32	N9695	1
1190596	N144	N9695	1
1190597	N176	N9695	1
1190598	N206	N9695	1
1190599	N242	N9695	1
1190600	N421	N9695	1
1190602	N879	N9695	1
1190603	N1363	N9695	1
1190604	N1408	N9695	1
1190606	N2554	N9695	1
1190612	N9118	N9695	1
1190613	N11686	N9695	1
1190614	N13431	N9695	1
1190616	N17395	N9695	1
1190619	N265	N9695	1
1190620	N289	N9695	1
1190623	N470	N9695	1
1190624	N475	N9695	1
1190625	N563	N9695	1
1190627	N735	N9695	1
1190628	N822	N9695	1
1190629	N823	N9695	1
1190630	N1033	N9695	1
1190634	N1355	N9695	1
1190640	N3120	N9695	1
1190641	N3300	N9695	1
1190642	N4050	N9695	1
1190647	N6079	N9695	1
1190648	N6394	N9695	1
1190674	N571	N9695	1
1190685	N24	N9695	1
1190686	N38	N9695	1
1190687	N64	N9695	1
1190688	N74	N9695	1
1190690	N122	N9695	1
1190694	N154	N9695	1
1190696	N165	N9695	1
1190697	N178	N9695	1
1190698	N231	N9695	1
1190701	N277	N9695	1
1190702	N279	N9695	1
1190703	N280	N9695	1
1190704	N281	N9695	1
1190705	N291	N9695	1
1190707	N305	N9695	1
1190708	N313	N9695	1
1190709	N351	N9695	1
1190711	N371	N9695	1
1190712	N424	N9695	1
1190714	N587	N9695	1
1190715	N595	N9695	1
1190716	N611	N9695	1
1190717	N642	N9695	1
1190719	N702	N9695	1
1190721	N801	N9695	1
1190723	N914	N9695	1
1190724	N925	N9695	1
1190725	N938	N9695	1
1190727	N961	N9695	1
1190728	N967	N9695	1
1190729	N971	N9695	1
1190730	N1018	N9695	1
1190733	N1165	N9695	1
1190734	N1178	N9695	1
1190735	N1184	N9695	1
1190738	N1262	N9695	1
1190739	N1272	N9695	1
1190742	N1504	N9695	1
1190743	N1578	N9695	1
1190745	N1625	N9695	1
1190746	N1641	N9695	1
1190747	N1646	N9695	1
1190749	N2056	N9695	1
1190756	N2255	N9695	1
1190757	N2296	N9695	1
1190759	N2342	N9695	1
1190760	N2360	N9695	1
1190762	N2469	N9695	1
1190768	N2693	N9695	1
1190770	N2727	N9695	1
1190771	N2752	N9695	1
1190772	N2867	N9695	1
1190775	N3056	N9695	1
1190779	N3294	N9695	1
1190780	N3409	N9695	1
1190785	N3955	N9695	1
1190786	N3967	N9695	1
1190792	N4443	N9695	1
1190793	N4465	N9695	1
1190796	N4667	N9695	1
1190797	N4723	N9695	1
1190800	N4852	N9695	1
1190812	N5776	N9695	1
1190814	N6274	N9695	1
1190820	N6541	N9695	1
1190821	N6637	N9695	1
1190827	N7374	N9695	1
1190838	N9385	N9695	1
1190871	N106	N9695	1
1190875	N260	N9695	1
1190876	N721	N9695	1
1190885	N30118	N9695	1
1190890	N4	N9695	1
1190891	N53	N9695	1
1190892	N71	N9695	1
1190893	N135	N9695	1
1190898	N177	N9695	1
1190899	N202	N9695	1
1190902	N232	N9695	1
1190903	N248	N9695	1
1190905	N275	N9695	1
1190909	N344	N9695	1
1190910	N353	N9695	1
1190911	N384	N9695	1
1190912	N388	N9695	1
1190918	N461	N9695	1
1190919	N463	N9695	1
1190923	N603	N9695	1
1190925	N605	N9695	1
1190926	N625	N9695	1
1190928	N651	N9695	1
1190930	N667	N9695	1
1190935	N792	N9695	1
1190937	N817	N9695	1
1190938	N836	N9695	1
1190940	N838	N9695	1
1190941	N840	N9695	1
1190945	N937	N9695	1
1190946	N952	N9695	1
1190952	N1023	N9695	1
1190954	N1055	N9695	1
1190957	N1187	N9695	1
1190959	N1222	N9695	1
1190960	N1223	N9695	1
1190965	N1271	N9695	1
1190966	N1289	N9695	1
1190968	N1329	N9695	1
1190970	N1362	N9695	1
1190971	N1364	N9695	1
1190972	N1367	N9695	1
1190973	N1368	N9695	1
1190975	N1413	N9695	1
1190977	N1460	N9695	1
1190979	N1558	N9695	1
1190980	N1566	N9695	1
1190983	N1687	N9695	1
1190984	N1696	N9695	1
1190986	N1712	N9695	1
1190989	N1889	N9695	1
1190991	N1978	N9695	1
1190995	N2104	N9695	1
1191000	N2189	N9695	1
1191004	N2243	N9695	1
1191007	N2267	N9695	1
1191011	N2497	N9695	1
1191012	N2566	N9695	1
1191013	N2574	N9695	1
1191017	N2726	N9695	1
1191022	N2811	N9695	1
1191023	N2889	N9695	1
1191024	N2890	N9695	1
1191027	N2921	N9695	1
1191028	N2931	N9695	1
1191033	N3082	N9695	1
1191035	N3179	N9695	1
1191039	N3358	N9695	1
1191042	N3553	N9695	1
1191044	N3605	N9695	1
1191045	N3608	N9695	1
1191047	N3642	N9695	1
1191052	N3864	N9695	1
1191053	N3963	N9695	1
1191064	N4340	N9695	1
1191067	N4541	N9695	1
1191071	N4680	N9695	1
1191072	N4688	N9695	1
1191074	N4990	N9695	1
1191077	N5112	N9695	1
1191079	N5198	N9695	1
1191083	N5316	N9695	1
1191086	N5498	N9695	1
1191089	N5927	N9695	1
1191140	N11399	N9695	1
1191148	N12447	N9695	1
1191153	N13960	N9695	1
1191168	N18334	N9695	1
1191185	N24157	N9695	1
1191202	N223	N9695	1
1191203	N294	N9695	1
1191204	N296	N9695	1
1191206	N443	N9695	1
1191211	N1036	N9695	1
1191212	N1058	N9695	1
1191216	N1243	N9695	1
1191219	N2027	N9695	1
1191221	N2175	N9695	1
1191239	N24721	N9695	1
1191263	N3	N9695	1
1191264	N5	N9695	1
1191265	N23	N9695	1
1191266	N25	N9695	1
1191267	N26	N9695	1
1191268	N31	N9695	1
1191269	N48	N9695	1
1191270	N52	N9695	1
1191271	N68	N9695	1
1191272	N81	N9695	1
1191273	N111	N9695	1
1191275	N150	N9695	1
1191276	N190	N9695	1
1191277	N207	N9695	1
1191278	N209	N9695	1
1191279	N211	N9695	1
1191280	N216	N9695	1
1191281	N222	N9695	1
1191282	N225	N9695	1
1191285	N267	N9695	1
1191286	N285	N9695	1
1191287	N287	N9695	1
1191288	N302	N9695	1
1191290	N346	N9695	1
1191292	N356	N9695	1
1191295	N397	N9695	1
1191297	N412	N9695	1
1191299	N415	N9695	1
1191300	N430	N9695	1
1191301	N431	N9695	1
1191302	N439	N9695	1
1191303	N442	N9695	1
1191304	N447	N9695	1
1191307	N490	N9695	1
1191308	N491	N9695	1
1191309	N496	N9695	1
1191310	N500	N9695	1
1191311	N518	N9695	1
1191313	N534	N9695	1
1191314	N544	N9695	1
1191318	N569	N9695	1
1191319	N572	N9695	1
1191320	N577	N9695	1
1191321	N582	N9695	1
1191322	N589	N9695	1
1191323	N590	N9695	1
1191326	N628	N9695	1
1191327	N635	N9695	1
1191328	N637	N9695	1
1191331	N683	N9695	1
1191332	N687	N9695	1
1191334	N697	N9695	1
1191335	N706	N9695	1
1191336	N709	N9695	1
1191337	N710	N9695	1
1191339	N722	N9695	1
1191341	N749	N9695	1
1191342	N771	N9695	1
1191344	N777	N9695	1
1191345	N778	N9695	1
1191346	N813	N9695	1
1191347	N825	N9695	1
1191348	N843	N9695	1
1191350	N861	N9695	1
1191351	N864	N9695	1
1191352	N865	N9695	1
1191353	N868	N9695	1
1191355	N890	N9695	1
1191356	N893	N9695	1
1191357	N909	N9695	1
1191358	N921	N9695	1
1191360	N928	N9695	1
1191361	N946	N9695	1
1191362	N953	N9695	1
1191363	N1010	N9695	1
1191364	N1014	N9695	1
1191366	N1029	N9695	1
1191367	N1038	N9695	1
1191368	N1070	N9695	1
1191371	N1108	N9695	1
1191372	N1110	N9695	1
1191375	N1157	N9695	1
1191376	N1188	N9695	1
1191380	N1260	N9695	1
1191381	N1267	N9695	1
1191382	N1268	N9695	1
1191383	N1274	N9695	1
1191384	N1291	N9695	1
1191386	N1370	N9695	1
1191388	N1391	N9695	1
1191391	N1439	N9695	1
1191392	N1444	N9695	1
1191394	N1461	N9695	1
1191396	N1494	N9695	1
1191397	N1514	N9695	1
1191399	N1547	N9695	1
1191402	N1559	N9695	1
1191407	N1631	N9695	1
1191408	N1657	N9695	1
1191410	N1674	N9695	1
1191411	N1678	N9695	1
1191413	N1701	N9695	1
1191414	N1714	N9695	1
1191415	N1718	N9695	1
1191416	N1770	N9695	1
1191417	N1772	N9695	1
1191419	N1786	N9695	1
1191420	N1793	N9695	1
1191421	N1815	N9695	1
1191422	N1818	N9695	1
1191425	N1870	N9695	1
1191426	N1890	N9695	1
1191427	N1932	N9695	1
1191428	N1942	N9695	1
1191429	N1943	N9695	1
1191430	N1986	N9695	1
1191431	N1991	N9695	1
1191432	N2004	N9695	1
1191435	N2036	N9695	1
1191437	N2080	N9695	1
1191438	N2084	N9695	1
1191439	N2089	N9695	1
1191443	N2173	N9695	1
1191444	N2190	N9695	1
1191445	N2193	N9695	1
1191447	N2227	N9695	1
1191448	N2252	N9695	1
1191449	N2299	N9695	1
1191451	N2311	N9695	1
1191454	N2387	N9695	1
1191456	N2433	N9695	1
1191459	N2521	N9695	1
1191461	N2531	N9695	1
1191463	N2545	N9695	1
1191464	N2554	N9695	1
1191465	N2564	N9695	1
1191466	N2567	N9695	1
1191467	N2572	N9695	1
1191468	N2578	N9695	1
1191474	N2631	N9695	1
1191475	N2632	N9695	1
1191477	N2723	N9695	1
1191479	N2859	N9695	1
1191480	N2873	N9695	1
1191483	N2883	N9695	1
1191484	N2902	N9695	1
1191485	N2907	N9695	1
1191486	N2987	N9695	1
1191489	N3065	N9695	1
1191490	N3071	N9695	1
1191491	N3136	N9695	1
1191494	N3177	N9695	1
1191495	N3207	N9695	1
1191497	N3289	N9695	1
1191499	N3334	N9695	1
1191500	N3361	N9695	1
1191502	N3455	N9695	1
1191503	N3470	N9695	1
1191504	N3500	N9695	1
1191508	N3550	N9695	1
1191509	N3612	N9695	1
1191510	N3616	N9695	1
1191516	N3703	N9695	1
1191519	N3811	N9695	1
1191520	N3832	N9695	1
1191522	N3851	N9695	1
1191524	N3860	N9695	1
1191525	N3881	N9695	1
1191531	N4031	N9695	1
1191536	N4144	N9695	1
1191539	N4209	N9695	1
1191540	N4227	N9695	1
1191544	N4285	N9695	1
1191545	N4335	N9695	1
1191546	N4354	N9695	1
1191553	N4650	N9695	1
1191555	N4794	N9695	1
1191556	N4849	N9695	1
1191564	N5038	N9695	1
1191567	N5120	N9695	1
1191574	N5270	N9695	1
1191576	N5318	N9695	1
1191577	N5369	N9695	1
1191579	N5423	N9695	1
1191581	N5451	N9695	1
1191588	N5708	N9695	1
1191593	N6033	N9695	1
1191596	N6158	N9695	1
1191601	N6354	N9695	1
1191602	N6373	N9695	1
1191603	N6544	N9695	1
1191604	N6560	N9695	1
1191605	N6580	N9695	1
1191606	N6629	N9695	1
1191612	N6787	N9695	1
1191618	N6906	N9695	1
1191633	N7654	N9695	1
1191640	N7923	N9695	1
1191642	N8004	N9695	1
1191645	N8097	N9695	1
1191646	N8100	N9695	1
1191649	N8220	N9695	1
1191650	N8223	N9695	1
1191655	N8603	N9695	1
1191656	N8666	N9695	1
1191659	N8766	N9695	1
1191665	N8942	N9695	1
1191667	N9020	N9695	1
1191671	N9251	N9695	1
1191675	N9491	N9695	1
1191676	N9589	N9695	1
1191687	N9958	N9695	1
1191694	N10333	N9695	1
1191696	N10542	N9695	1
1191697	N10625	N9695	1
1191713	N11733	N9695	1
1191735	N13439	N9695	1
1191740	N14292	N9695	1
1191742	N14415	N9695	1
1191743	N14489	N9695	1
1191763	N16935	N9695	1
1191770	N18239	N9695	1
1191772	N18653	N9695	1
1191801	N26792	N9695	1
1191805	N28452	N9695	1
1191810	N30165	N9695	1
1191816	N31903	N9695	1
1191843	N55909	N9695	1
1191846	N19	N9695	1
1191848	N68	N9695	1
1191849	N143	N9695	1
1191850	N209	N9695	1
1191854	N306	N9695	1
1191855	N357	N9695	1
1191857	N439	N9695	1
1191859	N511	N9695	1
1191860	N603	N9695	1
1191861	N702	N9695	1
1191866	N3115	N9695	1
1191868	N3326	N9695	1
1191870	N3649	N9695	1
1191873	N3884	N9695	1
1191874	N4163	N9695	1
1191876	N6345	N9695	1
1194533	N213	N9847	1
1194534	N242	N9847	1
1194537	N427	N9847	1
1194538	N433	N9847	1
1194540	N533	N9847	1
1194541	N672	N9847	1
1194543	N770	N9847	1
1194545	N1374	N9847	1
1194546	N1390	N9847	1
1194553	N2817	N9847	1
1194565	N7906	N9847	1
1194594	N22	N9847	1
1194595	N30	N9847	1
1194596	N34	N9847	1
1194597	N35	N9847	1
1194598	N41	N9847	1
1194599	N43	N9847	1
1194600	N49	N9847	1
1194601	N54	N9847	1
1194602	N58	N9847	1
1194603	N59	N9847	1
1194604	N61	N9847	1
1194605	N73	N9847	1
1194606	N75	N9847	1
1194607	N80	N9847	1
1194608	N92	N9847	1
1194609	N98	N9847	1
1194610	N105	N9847	1
1194611	N128	N9847	1
1194612	N136	N9847	1
1194613	N146	N9847	1
1194614	N156	N9847	1
1194615	N166	N9847	1
1194616	N183	N9847	1
1194617	N243	N9847	1
1194618	N256	N9847	1
1194619	N272	N9847	1
1194620	N273	N9847	1
1194621	N274	N9847	1
1194622	N276	N9847	1
1194623	N314	N9847	1
1194624	N323	N9847	1
1194625	N333	N9847	1
1194626	N350	N9847	1
1194627	N359	N9847	1
1194628	N361	N9847	1
1194629	N379	N9847	1
1194630	N385	N9847	1
1194632	N395	N9847	1
1194633	N423	N9847	1
1194634	N438	N9847	1
1194635	N466	N9847	1
1194636	N469	N9847	1
1194637	N471	N9847	1
1194638	N486	N9847	1
1194639	N513	N9847	1
1194640	N519	N9847	1
1194641	N546	N9847	1
1194642	N547	N9847	1
1194644	N575	N9847	1
1194645	N578	N9847	1
1194646	N594	N9847	1
1194647	N609	N9847	1
1194649	N626	N9847	1
1194650	N634	N9847	1
1194651	N636	N9847	1
1194652	N689	N9847	1
1194653	N715	N9847	1
1194654	N727	N9847	1
1194655	N731	N9847	1
1194657	N776	N9847	1
1194658	N785	N9847	1
1194659	N787	N9847	1
1194660	N827	N9847	1
1194661	N899	N9847	1
1194662	N913	N9847	1
1194663	N919	N9847	1
1194665	N998	N9847	1
1194666	N1016	N9847	1
1194667	N1025	N9847	1
1194668	N1053	N9847	1
1194669	N1059	N9847	1
1194671	N1076	N9847	1
1194672	N1077	N9847	1
1194673	N1115	N9847	1
1194674	N1166	N9847	1
1194675	N1193	N9847	1
1194676	N1204	N9847	1
1194677	N1206	N9847	1
1194678	N1241	N9847	1
1194679	N1276	N9847	1
1194682	N1315	N9847	1
1194683	N1317	N9847	1
1194684	N1340	N9847	1
1194685	N1359	N9847	1
1194686	N1532	N9847	1
1194687	N1634	N9847	1
1194689	N1709	N9847	1
1194691	N1756	N9847	1
1194692	N1837	N9847	1
1194693	N1844	N9847	1
1194694	N1865	N9847	1
1194696	N1907	N9847	1
1194697	N1930	N9847	1
1194698	N1964	N9847	1
1194699	N1971	N9847	1
1194700	N2006	N9847	1
1194701	N2015	N9847	1
1194702	N2022	N9847	1
1194704	N2135	N9847	1
1194706	N2232	N9847	1
1194707	N2276	N9847	1
1194708	N2278	N9847	1
1194709	N2313	N9847	1
1194711	N2400	N9847	1
1194712	N2421	N9847	1
1194713	N2442	N9847	1
1194714	N2470	N9847	1
1194715	N2489	N9847	1
1194716	N2526	N9847	1
1194717	N2547	N9847	1
1194718	N2561	N9847	1
1194719	N2590	N9847	1
1194720	N2612	N9847	1
1194723	N2852	N9847	1
1194724	N2888	N9847	1
1194725	N2905	N9847	1
1194726	N2924	N9847	1
1194729	N3106	N9847	1
1194730	N3137	N9847	1
1194732	N3162	N9847	1
1194733	N3174	N9847	1
1194734	N3202	N9847	1
1194735	N3411	N9847	1
1194736	N3422	N9847	1
1194737	N3437	N9847	1
1194739	N3484	N9847	1
1194740	N3506	N9847	1
1194741	N3627	N9847	1
1194742	N3632	N9847	1
1194743	N3635	N9847	1
1194747	N3792	N9847	1
1194748	N3836	N9847	1
1194750	N3925	N9847	1
1194752	N4001	N9847	1
1194753	N4022	N9847	1
1194755	N4500	N9847	1
1194758	N4590	N9847	1
1194759	N4639	N9847	1
1194761	N4834	N9847	1
1194762	N4846	N9847	1
1194764	N4870	N9847	1
1194765	N4909	N9847	1
1194767	N5005	N9847	1
1194768	N5099	N9847	1
1194770	N5163	N9847	1
1194771	N5167	N9847	1
1194772	N5218	N9847	1
1194773	N5445	N9847	1
1194774	N5689	N9847	1
1194775	N5691	N9847	1
1194776	N5734	N9847	1
1194777	N5809	N9847	1
1194778	N5821	N9847	1
1194779	N5946	N9847	1
1194781	N6151	N9847	1
1194782	N6216	N9847	1
1194785	N6315	N9847	1
1194788	N6499	N9847	1
1194789	N6610	N9847	1
1194790	N6691	N9847	1
1194791	N6743	N9847	1
1194792	N6880	N9847	1
1194796	N7283	N9847	1
1194799	N7463	N9847	1
1194801	N7638	N9847	1
1194802	N7775	N9847	1
1194803	N7818	N9847	1
1194804	N7872	N9847	1
1194805	N7950	N9847	1
1194808	N8398	N9847	1
1194811	N8938	N9847	1
1194812	N9695	N9847	1
1194820	N11748	N9847	1
1194822	N12209	N9847	1
1194825	N12540	N9847	1
1194826	N12638	N9847	1
1194827	N14385	N9847	1
1194832	N17128	N9847	1
1194833	N17654	N9847	1
1194838	N22262	N9847	1
1194839	N24247	N9847	1
1194843	N29950	N9847	1
1194845	N11	N9847	1
1194847	N144	N9847	1
1194848	N176	N9847	1
1194849	N206	N9847	1
1194850	N242	N9847	1
1194851	N421	N9847	1
1194853	N879	N9847	1
1194854	N1363	N9847	1
1194855	N1408	N9847	1
1194863	N9118	N9847	1
1194864	N11686	N9847	1
1194867	N17395	N9847	1
1194870	N265	N9847	1
1194871	N289	N9847	1
1194874	N470	N9847	1
1194876	N563	N9847	1
1194880	N823	N9847	1
1194881	N1033	N9847	1
1194885	N1355	N9847	1
1194886	N1404	N9847	1
1194888	N2492	N9847	1
1194891	N3120	N9847	1
1194892	N3300	N9847	1
1194893	N4050	N9847	1
1194899	N6394	N9847	1
1194925	N571	N9847	1
1194936	N24	N9847	1
1194937	N38	N9847	1
1194938	N64	N9847	1
1194939	N74	N9847	1
1194940	N82	N9847	1
1194941	N122	N9847	1
1194945	N154	N9847	1
1194946	N161	N9847	1
1194947	N165	N9847	1
1194948	N178	N9847	1
1194949	N231	N9847	1
1194952	N277	N9847	1
1194953	N279	N9847	1
1194954	N280	N9847	1
1194955	N281	N9847	1
1194956	N291	N9847	1
1194958	N305	N9847	1
1194959	N313	N9847	1
1194960	N351	N9847	1
1194961	N369	N9847	1
1194962	N371	N9847	1
1194963	N424	N9847	1
1194964	N565	N9847	1
1194965	N587	N9847	1
1194967	N611	N9847	1
1194968	N642	N9847	1
1194970	N702	N9847	1
1194971	N725	N9847	1
1194972	N801	N9847	1
1194973	N832	N9847	1
1194976	N938	N9847	1
1194978	N961	N9847	1
1194979	N967	N9847	1
1194980	N971	N9847	1
1194982	N1098	N9847	1
1194984	N1165	N9847	1
1194985	N1178	N9847	1
1194986	N1184	N9847	1
1194988	N1256	N9847	1
1194989	N1262	N9847	1
1194990	N1272	N9847	1
1194993	N1504	N9847	1
1194994	N1578	N9847	1
1194996	N1625	N9847	1
1194997	N1641	N9847	1
1194998	N1646	N9847	1
1195000	N2056	N9847	1
1195001	N2064	N9847	1
1195002	N2081	N9847	1
1195007	N2255	N9847	1
1195008	N2296	N9847	1
1195011	N2360	N9847	1
1195012	N2465	N9847	1
1195013	N2469	N9847	1
1195019	N2693	N9847	1
1195021	N2727	N9847	1
1195022	N2752	N9847	1
1195023	N2867	N9847	1
1195024	N2900	N9847	1
1195026	N3056	N9847	1
1195030	N3294	N9847	1
1195031	N3409	N9847	1
1195036	N3955	N9847	1
1195037	N3967	N9847	1
1195039	N4052	N9847	1
1195043	N4443	N9847	1
1195044	N4465	N9847	1
1195047	N4667	N9847	1
1195048	N4723	N9847	1
1195051	N4852	N9847	1
1195063	N5776	N9847	1
1195072	N6637	N9847	1
1195073	N6818	N9847	1
1195074	N6888	N9847	1
1195078	N7374	N9847	1
1195083	N8230	N9847	1
1195089	N9385	N9847	1
1195096	N12113	N9847	1
1195113	N18625	N9847	1
1195122	N106	N9847	1
1195125	N215	N9847	1
1195126	N260	N9847	1
1195130	N2048	N9847	1
1195136	N30118	N9847	1
1195141	N4	N9847	1
1195142	N53	N9847	1
1195144	N135	N9847	1
1195149	N177	N9847	1
1195150	N202	N9847	1
1195154	N248	N9847	1
1195156	N275	N9847	1
1195157	N286	N9847	1
1195160	N344	N9847	1
1195161	N353	N9847	1
1195162	N384	N9847	1
1195163	N388	N9847	1
1195174	N603	N9847	1
1195176	N605	N9847	1
1195177	N625	N9847	1
1195179	N651	N9847	1
1195181	N667	N9847	1
1195186	N792	N9847	1
1195188	N817	N9847	1
1195189	N836	N9847	1
1195191	N838	N9847	1
1195194	N889	N9847	1
1195202	N1002	N9847	1
1195205	N1055	N9847	1
1195208	N1187	N9847	1
1195211	N1223	N9847	1
1195216	N1271	N9847	1
1195217	N1289	N9847	1
1195219	N1329	N9847	1
1195223	N1367	N9847	1
1195224	N1368	N9847	1
1195226	N1413	N9847	1
1195230	N1558	N9847	1
1195231	N1566	N9847	1
1195234	N1687	N9847	1
1195237	N1712	N9847	1
1195242	N1978	N9847	1
1195245	N2101	N9847	1
1195246	N2104	N9847	1
1195255	N2243	N9847	1
1195258	N2267	N9847	1
1195262	N2497	N9847	1
1195263	N2566	N9847	1
1195274	N2889	N9847	1
1195275	N2890	N9847	1
1195278	N2921	N9847	1
1195279	N2931	N9847	1
1195284	N3082	N9847	1
1195286	N3179	N9847	1
1195290	N3358	N9847	1
1195295	N3605	N9847	1
1195296	N3608	N9847	1
1195304	N3963	N9847	1
1195318	N4541	N9847	1
1195322	N4680	N9847	1
1195323	N4688	N9847	1
1195332	N5307	N9847	1
1195337	N5498	N9847	1
1195340	N5927	N9847	1
1195341	N5936	N9847	1
1195375	N8916	N9847	1
1195390	N11158	N9847	1
1195393	N11675	N9847	1
1195399	N12447	N9847	1
1195436	N24157	N9847	1
1195455	N296	N9847	1
1195457	N443	N9847	1
1195463	N1058	N9847	1
1195490	N24721	N9847	1
1195514	N3	N9847	1
1195515	N5	N9847	1
1195516	N23	N9847	1
1195517	N25	N9847	1
1195518	N26	N9847	1
1195519	N31	N9847	1
1195520	N48	N9847	1
1195522	N68	N9847	1
1195524	N111	N9847	1
1195526	N150	N9847	1
1195527	N190	N9847	1
1195528	N207	N9847	1
1195531	N216	N9847	1
1195532	N222	N9847	1
1195533	N225	N9847	1
1195534	N235	N9847	1
1195536	N267	N9847	1
1195538	N287	N9847	1
1195539	N302	N9847	1
1195541	N346	N9847	1
1195543	N356	N9847	1
1195546	N397	N9847	1
1195548	N412	N9847	1
1195551	N430	N9847	1
1195552	N431	N9847	1
1195553	N439	N9847	1
1195555	N447	N9847	1
1195559	N491	N9847	1
1195561	N500	N9847	1
1195562	N518	N9847	1
1195565	N544	N9847	1
1195566	N553	N9847	1
1195569	N569	N9847	1
1195570	N572	N9847	1
1195571	N577	N9847	1
1195572	N582	N9847	1
1195573	N589	N9847	1
1195577	N628	N9847	1
1195579	N637	N9847	1
1195580	N652	N9847	1
1195582	N683	N9847	1
1195585	N697	N9847	1
1195586	N706	N9847	1
1195587	N709	N9847	1
1195590	N722	N9847	1
1195592	N749	N9847	1
1195600	N853	N9847	1
1195601	N861	N9847	1
1195603	N865	N9847	1
1195604	N868	N9847	1
1195606	N890	N9847	1
1195607	N893	N9847	1
1195608	N909	N9847	1
1195609	N921	N9847	1
1195611	N928	N9847	1
1195612	N946	N9847	1
1195613	N953	N9847	1
1195616	N1021	N9847	1
1195619	N1070	N9847	1
1195620	N1085	N9847	1
1195622	N1108	N9847	1
1195626	N1157	N9847	1
1195627	N1188	N9847	1
1195631	N1260	N9847	1
1195634	N1274	N9847	1
1195642	N1439	N9847	1
1195647	N1494	N9847	1
1195648	N1514	N9847	1
1195655	N1570	N9847	1
1195656	N1610	N9847	1
1195663	N1691	N9847	1
1195665	N1714	N9847	1
1195666	N1718	N9847	1
1195669	N1774	N9847	1
1195671	N1793	N9847	1
1195672	N1815	N9847	1
1195673	N1818	N9847	1
1195675	N1864	N9847	1
1195678	N1932	N9847	1
1195680	N1943	N9847	1
1195681	N1986	N9847	1
1195686	N2036	N9847	1
1195687	N2043	N9847	1
1195688	N2080	N9847	1
1195689	N2084	N9847	1
1195694	N2173	N9847	1
1195695	N2190	N9847	1
1195696	N2193	N9847	1
1195698	N2227	N9847	1
1195699	N2252	N9847	1
1195700	N2299	N9847	1
1195701	N2302	N9847	1
1195702	N2311	N9847	1
1195703	N2363	N9847	1
1195704	N2369	N9847	1
1195710	N2521	N9847	1
1195712	N2531	N9847	1
1195714	N2545	N9847	1
1195715	N2554	N9847	1
1195718	N2572	N9847	1
1195719	N2578	N9847	1
1195725	N2631	N9847	1
1195730	N2859	N9847	1
1195731	N2873	N9847	1
1195740	N3065	N9847	1
1195742	N3136	N9847	1
1195748	N3289	N9847	1
1195751	N3361	N9847	1
1195755	N3500	N9847	1
1195760	N3612	N9847	1
1195765	N3681	N9847	1
1195771	N3832	N9847	1
1195773	N3851	N9847	1
1195775	N3860	N9847	1
1195776	N3881	N9847	1
1195777	N3910	N9847	1
1195786	N4099	N9847	1
1195787	N4144	N9847	1
1195794	N4250	N9847	1
1195804	N4650	N9847	1
1195807	N4849	N9847	1
1195828	N5369	N9847	1
1195839	N5708	N9847	1
1195842	N5931	N9847	1
1195852	N6354	N9847	1
1195856	N6580	N9847	1
1195861	N6773	N9847	1
1195870	N7015	N9847	1
1195871	N7066	N9847	1
1195885	N7681	N9847	1
1195897	N8100	N9847	1
1195899	N8199	N9847	1
1195912	N8840	N9847	1
1195927	N9589	N9847	1
1195938	N9958	N9847	1
1195940	N10078	N9847	1
1195942	N10168	N9847	1
1195946	N10456	N9847	1
1195963	N11730	N9847	1
1195973	N12348	N9847	1
1195976	N12616	N9847	1
1196005	N16327	N9847	1
1196070	N33451	N9847	1
1196083	N41774	N9847	1
1196097	N19	N9847	1
1196099	N68	N9847	1
1196103	N236	N9847	1
1196105	N306	N9847	1
1196106	N357	N9847	1
1196109	N464	N9847	1
1196119	N3326	N9847	1
1196223	N4133	N9847	1
1196244	N107	N9847	1
1215788	N213	N11464	1
1215792	N427	N11464	1
1215798	N770	N11464	1
1215820	N7906	N11464	1
1215851	N34	N11464	1
1215852	N35	N11464	1
1215853	N41	N11464	1
1215854	N43	N11464	1
1215855	N49	N11464	1
1215856	N54	N11464	1
1215858	N59	N11464	1
1215859	N61	N11464	1
1215860	N73	N11464	1
1215862	N80	N11464	1
1215865	N105	N11464	1
1215866	N128	N11464	1
1215868	N146	N11464	1
1215869	N156	N11464	1
1215870	N166	N11464	1
1215871	N183	N11464	1
1215872	N243	N11464	1
1215873	N256	N11464	1
1215874	N272	N11464	1
1215875	N273	N11464	1
1215876	N274	N11464	1
1215879	N323	N11464	1
1215880	N333	N11464	1
1215882	N359	N11464	1
1215883	N361	N11464	1
1215884	N379	N11464	1
1215885	N385	N11464	1
1215887	N395	N11464	1
1215888	N423	N11464	1
1215890	N466	N11464	1
1215891	N469	N11464	1
1215892	N471	N11464	1
1215893	N486	N11464	1
1215894	N513	N11464	1
1215895	N519	N11464	1
1215896	N546	N11464	1
1215897	N547	N11464	1
1215899	N575	N11464	1
1215901	N594	N11464	1
1215906	N636	N11464	1
1215907	N689	N11464	1
1215909	N727	N11464	1
1215912	N776	N11464	1
1215913	N785	N11464	1
1215916	N899	N11464	1
1215917	N913	N11464	1
1215918	N919	N11464	1
1215919	N990	N11464	1
1215920	N998	N11464	1
1215922	N1025	N11464	1
1215923	N1053	N11464	1
1215924	N1059	N11464	1
1215925	N1065	N11464	1
1215927	N1077	N11464	1
1215928	N1115	N11464	1
1215929	N1166	N11464	1
1215930	N1193	N11464	1
1215933	N1241	N11464	1
1215939	N1340	N11464	1
1215941	N1532	N11464	1
1215944	N1709	N11464	1
1215948	N1844	N11464	1
1215949	N1865	N11464	1
1215951	N1907	N11464	1
1215956	N2015	N11464	1
1215960	N2160	N11464	1
1215961	N2232	N11464	1
1215962	N2276	N11464	1
1215969	N2470	N11464	1
1215974	N2590	N11464	1
1215979	N2888	N11464	1
1215981	N2924	N11464	1
1215984	N3106	N11464	1
1215988	N3174	N11464	1
1215990	N3411	N11464	1
1215991	N3422	N11464	1
1215992	N3437	N11464	1
1215996	N3627	N11464	1
1216003	N3836	N11464	1
1216009	N4128	N11464	1
1216011	N4542	N11464	1
1216014	N4639	N11464	1
1216016	N4834	N11464	1
1216026	N5167	N11464	1
1216027	N5218	N11464	1
1216029	N5689	N11464	1
1216031	N5734	N11464	1
1216034	N5946	N11464	1
1216036	N6151	N11464	1
1216044	N6610	N11464	1
1216046	N6743	N11464	1
1216048	N6915	N11464	1
1216058	N7818	N11464	1
1216059	N7872	N11464	1
1216060	N7950	N11464	1
1216077	N12209	N11464	1
1216085	N15289	N11464	1
1216087	N17128	N11464	1
1216105	N242	N11464	1
1216108	N879	N11464	1
1224290	N213	N11748	1
1224294	N427	N11748	1
1224300	N770	N11748	1
1224322	N7906	N11748	1
1224352	N30	N11748	1
1224353	N34	N11748	1
1224354	N35	N11748	1
1224355	N41	N11748	1
1224356	N43	N11748	1
1224357	N49	N11748	1
1224358	N54	N11748	1
1224361	N61	N11748	1
1224362	N73	N11748	1
1224363	N75	N11748	1
1224364	N80	N11748	1
1224365	N92	N11748	1
1224366	N98	N11748	1
1224367	N105	N11748	1
1224368	N128	N11748	1
1224369	N136	N11748	1
1224370	N146	N11748	1
1224371	N156	N11748	1
1224372	N166	N11748	1
1224373	N183	N11748	1
1224374	N243	N11748	1
1224375	N256	N11748	1
1224376	N272	N11748	1
1224377	N273	N11748	1
1224378	N274	N11748	1
1224379	N276	N11748	1
1224380	N314	N11748	1
1224381	N323	N11748	1
1224382	N333	N11748	1
1224383	N350	N11748	1
1224384	N359	N11748	1
1224385	N361	N11748	1
1224386	N379	N11748	1
1224387	N385	N11748	1
1224389	N395	N11748	1
1224390	N423	N11748	1
1224391	N438	N11748	1
1224392	N466	N11748	1
1224393	N469	N11748	1
1224394	N471	N11748	1
1224395	N486	N11748	1
1224396	N513	N11748	1
1224397	N519	N11748	1
1224398	N546	N11748	1
1224401	N575	N11748	1
1224402	N578	N11748	1
1224403	N594	N11748	1
1224404	N609	N11748	1
1224406	N626	N11748	1
1224407	N634	N11748	1
1224408	N636	N11748	1
1224409	N689	N11748	1
1224410	N715	N11748	1
1224411	N727	N11748	1
1224412	N731	N11748	1
1224414	N776	N11748	1
1224415	N785	N11748	1
1224416	N787	N11748	1
1224417	N827	N11748	1
1224418	N899	N11748	1
1224419	N913	N11748	1
1224420	N919	N11748	1
1224422	N998	N11748	1
1224423	N1016	N11748	1
1224424	N1025	N11748	1
1224425	N1053	N11748	1
1224426	N1059	N11748	1
1224428	N1076	N11748	1
1224429	N1077	N11748	1
1224430	N1115	N11748	1
1224431	N1166	N11748	1
1224432	N1193	N11748	1
1224434	N1206	N11748	1
1224436	N1276	N11748	1
1224440	N1317	N11748	1
1224441	N1340	N11748	1
1224442	N1359	N11748	1
1224443	N1532	N11748	1
1224444	N1634	N11748	1
1224446	N1709	N11748	1
1224448	N1756	N11748	1
1224449	N1837	N11748	1
1224450	N1844	N11748	1
1224451	N1865	N11748	1
1224453	N1907	N11748	1
1224454	N1930	N11748	1
1224457	N2006	N11748	1
1224458	N2015	N11748	1
1224459	N2022	N11748	1
1224461	N2135	N11748	1
1224463	N2232	N11748	1
1224464	N2276	N11748	1
1224465	N2278	N11748	1
1224466	N2313	N11748	1
1224468	N2400	N11748	1
1224469	N2421	N11748	1
1224470	N2442	N11748	1
1224471	N2470	N11748	1
1224472	N2489	N11748	1
1224473	N2526	N11748	1
1224474	N2547	N11748	1
1224475	N2561	N11748	1
1224476	N2590	N11748	1
1224477	N2612	N11748	1
1224480	N2852	N11748	1
1224481	N2888	N11748	1
1224482	N2905	N11748	1
1224483	N2924	N11748	1
1224486	N3106	N11748	1
1224487	N3137	N11748	1
1224489	N3162	N11748	1
1224490	N3174	N11748	1
1224491	N3202	N11748	1
1224492	N3411	N11748	1
1224494	N3437	N11748	1
1224496	N3484	N11748	1
1224498	N3627	N11748	1
1224499	N3632	N11748	1
1224504	N3792	N11748	1
1224505	N3836	N11748	1
1224507	N3925	N11748	1
1224509	N4001	N11748	1
1224510	N4022	N11748	1
1224512	N4500	N11748	1
1224515	N4590	N11748	1
1224516	N4639	N11748	1
1224518	N4834	N11748	1
1224521	N4870	N11748	1
1224522	N4909	N11748	1
1224524	N5005	N11748	1
1224527	N5163	N11748	1
1224528	N5167	N11748	1
1224529	N5218	N11748	1
1224530	N5445	N11748	1
1224532	N5691	N11748	1
1224533	N5734	N11748	1
1224534	N5809	N11748	1
1224535	N5821	N11748	1
1224536	N5946	N11748	1
1224539	N6216	N11748	1
1224542	N6315	N11748	1
1224545	N6499	N11748	1
1224546	N6610	N11748	1
1224547	N6691	N11748	1
1224548	N6743	N11748	1
1224549	N6880	N11748	1
1224553	N7283	N11748	1
1224556	N7463	N11748	1
1224558	N7638	N11748	1
1224559	N7775	N11748	1
1224560	N7818	N11748	1
1224561	N7872	N11748	1
1224562	N7950	N11748	1
1224565	N8398	N11748	1
1224569	N9695	N11748	1
1224570	N9847	N11748	1
1224583	N12638	N11748	1
1224584	N14385	N11748	1
1224589	N17128	N11748	1
1224590	N17654	N11748	1
1224595	N22262	N11748	1
1224596	N24247	N11748	1
1224600	N29950	N11748	1
1224604	N144	N11748	1
1224605	N176	N11748	1
1224606	N206	N11748	1
1224607	N242	N11748	1
1224610	N879	N11748	1
1224611	N1363	N11748	1
1224612	N1408	N11748	1
1224620	N9118	N11748	1
1224621	N11686	N11748	1
1224624	N17395	N11748	1
1232791	N169	N12209	1
1232792	N213	N12209	1
1232793	N242	N12209	1
1232796	N427	N12209	1
1232797	N433	N12209	1
1232799	N533	N12209	1
1232800	N672	N12209	1
1232802	N770	N12209	1
1232804	N1374	N12209	1
1232805	N1390	N12209	1
1232810	N2548	N12209	1
1232824	N7906	N12209	1
1232854	N30	N12209	1
1232855	N34	N12209	1
1232856	N35	N12209	1
1232857	N41	N12209	1
1232858	N43	N12209	1
1232859	N49	N12209	1
1232860	N54	N12209	1
1232861	N58	N12209	1
1232862	N59	N12209	1
1232863	N61	N12209	1
1232864	N73	N12209	1
1232865	N75	N12209	1
1232866	N80	N12209	1
1232867	N92	N12209	1
1232868	N98	N12209	1
1232869	N105	N12209	1
1232870	N128	N12209	1
1232872	N146	N12209	1
1232873	N156	N12209	1
1232874	N166	N12209	1
1232875	N183	N12209	1
1232876	N243	N12209	1
1232877	N256	N12209	1
1232878	N272	N12209	1
1232879	N273	N12209	1
1232880	N274	N12209	1
1232881	N276	N12209	1
1232882	N314	N12209	1
1232883	N323	N12209	1
1232884	N333	N12209	1
1232885	N350	N12209	1
1232886	N359	N12209	1
1232887	N361	N12209	1
1232888	N379	N12209	1
1232889	N385	N12209	1
1232890	N393	N12209	1
1232891	N395	N12209	1
1232892	N423	N12209	1
1232893	N438	N12209	1
1232894	N466	N12209	1
1232895	N469	N12209	1
1232896	N471	N12209	1
1232897	N486	N12209	1
1232898	N513	N12209	1
1232899	N519	N12209	1
1232900	N546	N12209	1
1232901	N547	N12209	1
1232903	N575	N12209	1
1232904	N578	N12209	1
1232905	N594	N12209	1
1232906	N609	N12209	1
1232908	N626	N12209	1
1232909	N634	N12209	1
1232910	N636	N12209	1
1232911	N689	N12209	1
1232912	N715	N12209	1
1232913	N727	N12209	1
1232914	N731	N12209	1
1232916	N776	N12209	1
1232917	N785	N12209	1
1232918	N787	N12209	1
1232919	N827	N12209	1
1232920	N899	N12209	1
1232921	N913	N12209	1
1232922	N919	N12209	1
1232923	N990	N12209	1
1232924	N998	N12209	1
1232925	N1016	N12209	1
1232926	N1025	N12209	1
1232927	N1053	N12209	1
1232928	N1059	N12209	1
1232929	N1065	N12209	1
1232930	N1076	N12209	1
1232931	N1077	N12209	1
1232932	N1115	N12209	1
1232933	N1166	N12209	1
1232934	N1193	N12209	1
1232935	N1204	N12209	1
1232936	N1206	N12209	1
1232937	N1241	N12209	1
1232938	N1276	N12209	1
1232939	N1278	N12209	1
1232940	N1294	N12209	1
1232941	N1315	N12209	1
1232942	N1317	N12209	1
1232943	N1340	N12209	1
1232944	N1359	N12209	1
1232945	N1532	N12209	1
1232946	N1634	N12209	1
1232947	N1667	N12209	1
1232948	N1709	N12209	1
1232949	N1749	N12209	1
1232950	N1756	N12209	1
1232951	N1837	N12209	1
1232952	N1844	N12209	1
1232953	N1865	N12209	1
1232955	N1907	N12209	1
1232956	N1930	N12209	1
1232957	N1964	N12209	1
1232958	N1971	N12209	1
1232959	N2006	N12209	1
1232960	N2015	N12209	1
1232961	N2022	N12209	1
1232964	N2160	N12209	1
1232965	N2232	N12209	1
1232966	N2276	N12209	1
1232968	N2313	N12209	1
1232970	N2400	N12209	1
1232973	N2470	N12209	1
1232974	N2489	N12209	1
1232975	N2526	N12209	1
1232976	N2547	N12209	1
1232977	N2561	N12209	1
1232978	N2590	N12209	1
1232979	N2612	N12209	1
1232983	N2888	N12209	1
1232985	N2924	N12209	1
1232988	N3106	N12209	1
1232990	N3160	N12209	1
1232992	N3174	N12209	1
1232993	N3202	N12209	1
1232994	N3411	N12209	1
1232995	N3422	N12209	1
1232996	N3437	N12209	1
1232998	N3484	N12209	1
1232999	N3506	N12209	1
1233000	N3627	N12209	1
1233001	N3632	N12209	1
1233004	N3699	N12209	1
1233006	N3792	N12209	1
1233007	N3836	N12209	1
1233009	N3925	N12209	1
1233010	N3996	N12209	1
1233012	N4022	N12209	1
1233013	N4128	N12209	1
1233014	N4500	N12209	1
1233015	N4542	N12209	1
1233017	N4590	N12209	1
1233018	N4639	N12209	1
1233020	N4834	N12209	1
1233021	N4846	N12209	1
1233022	N4868	N12209	1
1233026	N5005	N12209	1
1233027	N5099	N12209	1
1233029	N5163	N12209	1
1233030	N5167	N12209	1
1233031	N5218	N12209	1
1233032	N5445	N12209	1
1233033	N5689	N12209	1
1233035	N5734	N12209	1
1233036	N5809	N12209	1
1233038	N5946	N12209	1
1233040	N6151	N12209	1
1233044	N6315	N12209	1
1233046	N6496	N12209	1
1233047	N6499	N12209	1
1233048	N6610	N12209	1
1233050	N6743	N12209	1
1233051	N6880	N12209	1
1233052	N6915	N12209	1
1233055	N7283	N12209	1
1233060	N7638	N12209	1
1233061	N7775	N12209	1
1233062	N7818	N12209	1
1233063	N7872	N12209	1
1233064	N7950	N12209	1
1233070	N8938	N12209	1
1233071	N9695	N12209	1
1233072	N9847	N12209	1
1233077	N11464	N12209	1
1233089	N15289	N12209	1
1233091	N17128	N12209	1
1233092	N17654	N12209	1
1233104	N11	N12209	1
1233105	N32	N12209	1
1233106	N144	N12209	1
1233107	N176	N12209	1
1233108	N206	N12209	1
1233109	N242	N12209	1
1233110	N421	N12209	1
1233112	N879	N12209	1
1233113	N1363	N12209	1
1233116	N2554	N12209	1
1233123	N11686	N12209	1
1233124	N13431	N12209	1
1233126	N17395	N12209	1
1233129	N265	N12209	1
1233130	N289	N12209	1
1233132	N422	N12209	1
1233133	N470	N12209	1
1233135	N563	N12209	1
1233137	N735	N12209	1
1233138	N822	N12209	1
1233139	N823	N12209	1
1233140	N1033	N12209	1
1233143	N1347	N12209	1
1233144	N1355	N12209	1
1233145	N1404	N12209	1
1233146	N1798	N12209	1
1233150	N3120	N12209	1
1233151	N3300	N12209	1
1233152	N4050	N12209	1
1233155	N5255	N12209	1
1233156	N5405	N12209	1
1233157	N6079	N12209	1
1233158	N6394	N12209	1
1233164	N14932	N12209	1
1233184	N571	N12209	1
1233187	N55	N12209	1
1233195	N24	N12209	1
1233196	N38	N12209	1
1233197	N64	N12209	1
1233198	N74	N12209	1
1233199	N82	N12209	1
1233200	N122	N12209	1
1233201	N131	N12209	1
1233204	N154	N12209	1
1233205	N161	N12209	1
1233206	N165	N12209	1
1233207	N178	N12209	1
1233208	N231	N12209	1
1233210	N271	N12209	1
1233211	N277	N12209	1
1233212	N279	N12209	1
1233213	N280	N12209	1
1233214	N281	N12209	1
1233215	N291	N12209	1
1233217	N305	N12209	1
1233218	N313	N12209	1
1233219	N351	N12209	1
1233220	N369	N12209	1
1233221	N371	N12209	1
1233222	N424	N12209	1
1233223	N565	N12209	1
1233224	N587	N12209	1
1233226	N611	N12209	1
1233227	N642	N12209	1
1233229	N702	N12209	1
1233231	N801	N12209	1
1233232	N832	N12209	1
1233234	N925	N12209	1
1233235	N938	N12209	1
1233236	N947	N12209	1
1233237	N961	N12209	1
1233238	N967	N12209	1
1233239	N971	N12209	1
1233241	N1098	N12209	1
1233244	N1178	N12209	1
1233245	N1184	N12209	1
1233247	N1256	N12209	1
1233248	N1262	N12209	1
1233249	N1272	N12209	1
1233252	N1504	N12209	1
1233253	N1578	N12209	1
1233254	N1606	N12209	1
1233255	N1625	N12209	1
1233256	N1641	N12209	1
1233257	N1646	N12209	1
1233259	N2056	N12209	1
1233260	N2064	N12209	1
1233263	N2126	N12209	1
1233267	N2296	N12209	1
1233268	N2320	N12209	1
1233269	N2342	N12209	1
1233270	N2360	N12209	1
1233272	N2469	N12209	1
1233275	N2509	N12209	1
1233278	N2693	N12209	1
1233279	N2722	N12209	1
1233280	N2727	N12209	1
1233282	N2867	N12209	1
1233284	N2920	N12209	1
1233285	N3056	N12209	1
1233287	N3143	N12209	1
1233289	N3294	N12209	1
1233290	N3409	N12209	1
1233295	N3955	N12209	1
1233296	N3967	N12209	1
1233297	N3971	N12209	1
1233302	N4443	N12209	1
1233303	N4465	N12209	1
1233306	N4667	N12209	1
1233307	N4723	N12209	1
1233312	N4984	N12209	1
1233315	N5178	N12209	1
1233328	N6510	N12209	1
1233331	N6637	N12209	1
1233353	N11258	N12209	1
1233355	N12113	N12209	1
1233381	N106	N12209	1
1233385	N260	N12209	1
1233395	N30118	N12209	1
1233400	N4	N12209	1
1233401	N53	N12209	1
1233402	N71	N12209	1
1233403	N135	N12209	1
1233404	N142	N12209	1
1233405	N152	N12209	1
1233406	N172	N12209	1
1233407	N175	N12209	1
1233408	N177	N12209	1
1233409	N202	N12209	1
1233410	N217	N12209	1
1233411	N226	N12209	1
1233412	N232	N12209	1
1233413	N248	N12209	1
1233415	N275	N12209	1
1233416	N286	N12209	1
1233417	N292	N12209	1
1233418	N336	N12209	1
1233419	N344	N12209	1
1233420	N353	N12209	1
1233421	N384	N12209	1
1233422	N388	N12209	1
1233423	N392	N12209	1
1233424	N419	N12209	1
1233425	N432	N12209	1
1233426	N448	N12209	1
1233427	N454	N12209	1
1233428	N461	N12209	1
1233429	N463	N12209	1
1233430	N517	N12209	1
1233431	N541	N12209	1
1233432	N592	N12209	1
1233433	N603	N12209	1
1233434	N604	N12209	1
1233435	N605	N12209	1
1233436	N625	N12209	1
1233438	N651	N12209	1
1233439	N664	N12209	1
1233440	N667	N12209	1
1233441	N681	N12209	1
1233442	N682	N12209	1
1233443	N713	N12209	1
1233444	N738	N12209	1
1233445	N792	N12209	1
1233447	N817	N12209	1
1233448	N836	N12209	1
1233449	N837	N12209	1
1233450	N838	N12209	1
1233451	N840	N12209	1
1233452	N871	N12209	1
1233453	N889	N12209	1
1233454	N920	N12209	1
1233455	N937	N12209	1
1233456	N952	N12209	1
1233457	N962	N12209	1
1233458	N972	N12209	1
1233459	N985	N12209	1
1233460	N1000	N12209	1
1233461	N1002	N12209	1
1233462	N1023	N12209	1
1233463	N1035	N12209	1
1233464	N1055	N12209	1
1233465	N1075	N12209	1
1233466	N1132	N12209	1
1233467	N1187	N12209	1
1233468	N1215	N12209	1
1233469	N1222	N12209	1
1233470	N1223	N12209	1
1233471	N1227	N12209	1
1233473	N1250	N12209	1
1233474	N1263	N12209	1
1233475	N1271	N12209	1
1233476	N1289	N12209	1
1233477	N1299	N12209	1
1233478	N1329	N12209	1
1233479	N1343	N12209	1
1233480	N1362	N12209	1
1233481	N1364	N12209	1
1233482	N1367	N12209	1
1233483	N1368	N12209	1
1233484	N1410	N12209	1
1233485	N1413	N12209	1
1233486	N1440	N12209	1
1233487	N1460	N12209	1
1233488	N1502	N12209	1
1233489	N1558	N12209	1
1233490	N1566	N12209	1
1233491	N1572	N12209	1
1233492	N1655	N12209	1
1233493	N1687	N12209	1
1233494	N1696	N12209	1
1233496	N1712	N12209	1
1233497	N1744	N12209	1
1233498	N1869	N12209	1
1233499	N1889	N12209	1
1233500	N1891	N12209	1
1233501	N1978	N12209	1
1233502	N1998	N12209	1
1233503	N2044	N12209	1
1233504	N2101	N12209	1
1233505	N2104	N12209	1
1233506	N2136	N12209	1
1233507	N2151	N12209	1
1233508	N2162	N12209	1
1233509	N2168	N12209	1
1233510	N2189	N12209	1
1233511	N2191	N12209	1
1233512	N2202	N12209	1
1233513	N2209	N12209	1
1233514	N2243	N12209	1
1233515	N2245	N12209	1
1233516	N2249	N12209	1
1233517	N2267	N12209	1
1233518	N2351	N12209	1
1233519	N2379	N12209	1
1233520	N2456	N12209	1
1233521	N2497	N12209	1
1233522	N2566	N12209	1
1233523	N2574	N12209	1
1233524	N2680	N12209	1
1233525	N2697	N12209	1
1233526	N2699	N12209	1
1233527	N2726	N12209	1
1233528	N2758	N12209	1
1233529	N2771	N12209	1
1233530	N2772	N12209	1
1233531	N2784	N12209	1
1233532	N2811	N12209	1
1233533	N2889	N12209	1
1233534	N2890	N12209	1
1233535	N2901	N12209	1
1233536	N2915	N12209	1
1233537	N2921	N12209	1
1233538	N2931	N12209	1
1233539	N2942	N12209	1
1233540	N2988	N12209	1
1233542	N3029	N12209	1
1233543	N3082	N12209	1
1233545	N3179	N12209	1
1233547	N3283	N12209	1
1233548	N3303	N12209	1
1233549	N3358	N12209	1
1233550	N3412	N12209	1
1233551	N3471	N12209	1
1233552	N3553	N12209	1
1233553	N3558	N12209	1
1233554	N3605	N12209	1
1233555	N3608	N12209	1
1233556	N3619	N12209	1
1233557	N3642	N12209	1
1233558	N3701	N12209	1
1233559	N3724	N12209	1
1233560	N3809	N12209	1
1233561	N3831	N12209	1
1233562	N3864	N12209	1
1233563	N3963	N12209	1
1233564	N3983	N12209	1
1233565	N4005	N12209	1
1233567	N4068	N12209	1
1233569	N4208	N12209	1
1233570	N4220	N12209	1
1233571	N4246	N12209	1
1233572	N4248	N12209	1
1233573	N4331	N12209	1
1233574	N4340	N12209	1
1233576	N4493	N12209	1
1233577	N4541	N12209	1
1233578	N4565	N12209	1
1233579	N4584	N12209	1
1233581	N4680	N12209	1
1233582	N4688	N12209	1
1233584	N4990	N12209	1
1233585	N5003	N12209	1
1233586	N5046	N12209	1
1233587	N5112	N12209	1
1233588	N5187	N12209	1
1233589	N5198	N12209	1
1233590	N5287	N12209	1
1233591	N5307	N12209	1
1233592	N5310	N12209	1
1233593	N5316	N12209	1
1233594	N5391	N12209	1
1233595	N5400	N12209	1
1233596	N5498	N12209	1
1233597	N5598	N12209	1
1233598	N5612	N12209	1
1233599	N5927	N12209	1
1233600	N5936	N12209	1
1233603	N6081	N12209	1
1233604	N6249	N12209	1
1233605	N6437	N12209	1
1233606	N6459	N12209	1
1233607	N6481	N12209	1
1233610	N6759	N12209	1
1233611	N6764	N12209	1
1233613	N7169	N12209	1
1233614	N7251	N12209	1
1233615	N7314	N12209	1
1233616	N7324	N12209	1
1233617	N7347	N12209	1
1233618	N7396	N12209	1
1233620	N7590	N12209	1
1233621	N7616	N12209	1
1233622	N7643	N12209	1
1233623	N7893	N12209	1
1233624	N7929	N12209	1
1233625	N8042	N12209	1
1233626	N8197	N12209	1
1233627	N8263	N12209	1
1233629	N8268	N12209	1
1233630	N8345	N12209	1
1233631	N8431	N12209	1
1233633	N8915	N12209	1
1233634	N8916	N12209	1
1233638	N9197	N12209	1
1233642	N10136	N12209	1
1233643	N10137	N12209	1
1233644	N10289	N12209	1
1233646	N10383	N12209	1
1233649	N11158	N12209	1
1233650	N11399	N12209	1
1233651	N11592	N12209	1
1233652	N11675	N12209	1
1233653	N12020	N12209	1
1233654	N12087	N12209	1
1233656	N12157	N12209	1
1233657	N12222	N12209	1
1233658	N12447	N12209	1
1233659	N12848	N12209	1
1233661	N13175	N12209	1
1233662	N13810	N12209	1
1233663	N13960	N12209	1
1233664	N14414	N12209	1
1233667	N14904	N12209	1
1233668	N15529	N12209	1
1233669	N15618	N12209	1
1233671	N16079	N12209	1
1233672	N16098	N12209	1
1233675	N17205	N12209	1
1233676	N17477	N12209	1
1233677	N17708	N12209	1
1233678	N18334	N12209	1
1233679	N18410	N12209	1
1233681	N18533	N12209	1
1233682	N19229	N12209	1
1233683	N19641	N12209	1
1233685	N20172	N12209	1
1233686	N20839	N12209	1
1233688	N21258	N12209	1
1233689	N21621	N12209	1
1233690	N22207	N12209	1
1233691	N23034	N12209	1
1233692	N23474	N12209	1
1233693	N23643	N12209	1
1233694	N24093	N12209	1
1233695	N24157	N12209	1
1233696	N24413	N12209	1
1233698	N26852	N12209	1
1233700	N30868	N12209	1
1233701	N32630	N12209	1
1233702	N34187	N12209	1
1233703	N41136	N12209	1
1233704	N42978	N12209	1
1233705	N50054	N12209	1
1233706	N51133	N12209	1
1233708	N29	N12209	1
1233709	N170	N12209	1
1233711	N190	N12209	1
1233712	N223	N12209	1
1233713	N294	N12209	1
1233714	N296	N12209	1
1233715	N389	N12209	1
1233716	N443	N12209	1
1233717	N600	N12209	1
1233718	N601	N12209	1
1233719	N784	N12209	1
1233720	N981	N12209	1
1233721	N1036	N12209	1
1233722	N1058	N12209	1
1233723	N1121	N12209	1
1233725	N1171	N12209	1
1233726	N1243	N12209	1
1233727	N1301	N12209	1
1233729	N2027	N12209	1
1233730	N3427	N12209	1
1233731	N2175	N12209	1
1233734	N2629	N12209	1
1233735	N2919	N12209	1
1233736	N3176	N12209	1
1233738	N3585	N12209	1
1233740	N4612	N12209	1
1233741	N4636	N12209	1
1233742	N5793	N12209	1
1233746	N26445	N12209	1
1233749	N24721	N12209	1
1233750	N29529	N12209	1
1233768	N91	N12209	1
1233773	N3	N12209	1
1233774	N5	N12209	1
1233775	N23	N12209	1
1233776	N25	N12209	1
1233777	N26	N12209	1
1233778	N31	N12209	1
1233779	N48	N12209	1
1233781	N68	N12209	1
1233783	N111	N12209	1
1233785	N150	N12209	1
1233786	N190	N12209	1
1233787	N207	N12209	1
1233788	N209	N12209	1
1233789	N211	N12209	1
1233790	N216	N12209	1
1233791	N222	N12209	1
1233792	N225	N12209	1
1233795	N267	N12209	1
1233797	N287	N12209	1
1233798	N302	N12209	1
1233800	N346	N12209	1
1233802	N356	N12209	1
1233805	N397	N12209	1
1233807	N412	N12209	1
1233808	N414	N12209	1
1233810	N430	N12209	1
1233811	N431	N12209	1
1233812	N439	N12209	1
1233814	N447	N12209	1
1233818	N491	N12209	1
1233821	N518	N12209	1
1233824	N544	N12209	1
1233828	N569	N12209	1
1233829	N572	N12209	1
1233830	N577	N12209	1
1233831	N582	N12209	1
1233832	N589	N12209	1
1233836	N628	N12209	1
1233838	N637	N12209	1
1233839	N652	N12209	1
1233841	N683	N12209	1
1233844	N697	N12209	1
1233845	N706	N12209	1
1233846	N709	N12209	1
1233847	N710	N12209	1
1233849	N722	N12209	1
1233851	N749	N12209	1
1233856	N813	N12209	1
1233858	N843	N12209	1
1233860	N861	N12209	1
1233862	N865	N12209	1
1233863	N868	N12209	1
1233865	N890	N12209	1
1233866	N893	N12209	1
1233867	N909	N12209	1
1233868	N921	N12209	1
1233870	N928	N12209	1
1233871	N946	N12209	1
1233872	N953	N12209	1
1233873	N1010	N12209	1
1233874	N1014	N12209	1
1233876	N1029	N12209	1
1233877	N1038	N12209	1
1233878	N1070	N12209	1
1233881	N1108	N12209	1
1233885	N1157	N12209	1
1233886	N1188	N12209	1
1233890	N1260	N12209	1
1233892	N1268	N12209	1
1233893	N1274	N12209	1
1233901	N1439	N12209	1
1233902	N1444	N12209	1
1233907	N1514	N12209	1
1233915	N1610	N12209	1
1233917	N1631	N12209	1
1233920	N1674	N12209	1
1233921	N1678	N12209	1
1233924	N1714	N12209	1
1233925	N1718	N12209	1
1233926	N1770	N12209	1
1233930	N1793	N12209	1
1233931	N1815	N12209	1
1233932	N1818	N12209	1
1233935	N1870	N12209	1
1233936	N1890	N12209	1
1233937	N1932	N12209	1
1233939	N1943	N12209	1
1233940	N1986	N12209	1
1233941	N1991	N12209	1
1233945	N2036	N12209	1
1233947	N2080	N12209	1
1233948	N2084	N12209	1
1233952	N2163	N12209	1
1233953	N2173	N12209	1
1233954	N2190	N12209	1
1233955	N2193	N12209	1
1233957	N2227	N12209	1
1233958	N2252	N12209	1
1233959	N2299	N12209	1
1233961	N2311	N12209	1
1233964	N2387	N12209	1
1233966	N2433	N12209	1
1233969	N2521	N12209	1
1233971	N2531	N12209	1
1233973	N2545	N12209	1
1233974	N2554	N12209	1
1233975	N2564	N12209	1
1233976	N2567	N12209	1
1233977	N2572	N12209	1
1233978	N2578	N12209	1
1233984	N2631	N12209	1
1233987	N2723	N12209	1
1233989	N2859	N12209	1
1233990	N2873	N12209	1
1233994	N2902	N12209	1
1233995	N2907	N12209	1
1233999	N3065	N12209	1
1234000	N3071	N12209	1
1234001	N3136	N12209	1
1234005	N3207	N12209	1
1234007	N3289	N12209	1
1234010	N3361	N12209	1
1234012	N3455	N12209	1
1234014	N3500	N12209	1
1234019	N3612	N12209	1
1234030	N3832	N12209	1
1234032	N3851	N12209	1
1234034	N3860	N12209	1
1234035	N3881	N12209	1
1234036	N3910	N12209	1
1234045	N4099	N12209	1
1234046	N4144	N12209	1
1234049	N4209	N12209	1
1234053	N4250	N12209	1
1234063	N4650	N12209	1
1234066	N4849	N12209	1
1234077	N5120	N12209	1
1234087	N5369	N12209	1
1234089	N5423	N12209	1
1234091	N5451	N12209	1
1234098	N5708	N12209	1
1234111	N6354	N12209	1
1234115	N6580	N12209	1
1234116	N6629	N12209	1
1234128	N6906	N12209	1
1234129	N7015	N12209	1
1234144	N7681	N12209	1
1234150	N7923	N12209	1
1234155	N8097	N12209	1
1234156	N8100	N12209	1
1234160	N8223	N12209	1
1234177	N9020	N12209	1
1234186	N9589	N12209	1
1234201	N10168	N12209	1
1234204	N10333	N12209	1
1234206	N10542	N12209	1
1234235	N12616	N12209	1
1234245	N13439	N12209	1
1234263	N16061	N12209	1
1234280	N18239	N12209	1
1234315	N28452	N12209	1
1234353	N55909	N12209	1
1234356	N19	N12209	1
1234358	N68	N12209	1
1234364	N306	N12209	1
1234365	N357	N12209	1
1234378	N3326	N12209	1
1234383	N3884	N12209	1
1234404	N3731	N12209	1
1234445	N11578	N12209	1
1234451	N22917	N12209	1
1234475	N2139	N12209	1
1234481	N4127	N12209	1
1234482	N4133	N12209	1
1234507	N137	N12209	1
1234508	N290	N12209	1
1234509	N1392	N12209	1
1234511	N1596	N12209	1
1234513	N1783	N12209	1
1234520	N2148	N12209	1
1234527	N3216	N12209	1
1234537	N4537	N12209	1
1234539	N5502	N12209	1
1234580	N184	N12209	1
1234581	N441	N12209	1
1234582	N512	N12209	1
1234583	N524	N12209	1
1234585	N1237	N12209	1
1234586	N1339	N12209	1
1234589	N2397	N12209	1
1234590	N2558	N12209	1
1234591	N2906	N12209	1
1234592	N3062	N12209	1
1234594	N3595	N12209	1
1234595	N3774	N12209	1
1234596	N3890	N12209	1
1234597	N3960	N12209	1
1234599	N4434	N12209	1
1234600	N4487	N12209	1
1234601	N5157	N12209	1
1234602	N5921	N12209	1
1234603	N5926	N12209	1
1234606	N6892	N12209	1
1234610	N8327	N12209	1
1234613	N9164	N12209	1
1234619	N11049	N12209	1
1234620	N11523	N12209	1
1234623	N12845	N12209	1
1234625	N14616	N12209	1
1234634	N24116	N12209	1
1234637	N26499	N12209	1
1234640	N30095	N12209	1
1234645	N43286	N12209	1
1234651	N1037	N12209	1
1234653	N1747	N12209	1
1234655	N3663	N12209	1
1234661	N13894	N12209	1
1234668	N78	N12209	1
1234680	N4366	N12209	1
1234683	N5347	N12209	1
1234684	N5570	N12209	1
1234698	N6	N12209	1
1234699	N13	N12209	1
1234700	N47	N12209	1
1234701	N60	N12209	1
1234702	N62	N12209	1
1234703	N79	N12209	1
1234705	N96	N12209	1
1234706	N108	N12209	1
1234708	N148	N12209	1
1234709	N193	N12209	1
1234710	N227	N12209	1
1234711	N230	N12209	1
1234712	N245	N12209	1
1234715	N334	N12209	1
1234716	N347	N12209	1
1234717	N362	N12209	1
1234718	N403	N12209	1
1234719	N406	N12209	1
1234720	N421	N12209	1
1234721	N429	N12209	1
1234722	N443	N12209	1
1234723	N451	N12209	1
1234724	N478	N12209	1
1234725	N495	N12209	1
1234726	N532	N12209	1
1234728	N584	N12209	1
1234729	N599	N12209	1
1234730	N649	N12209	1
1234731	N656	N12209	1
1234732	N668	N12209	1
1234733	N676	N12209	1
1234736	N741	N12209	1
1234737	N757	N12209	1
1234738	N800	N12209	1
1234739	N982	N12209	1
1234740	N1008	N12209	1
1234741	N1027	N12209	1
1234743	N1058	N12209	1
1234744	N1072	N12209	1
1234745	N1091	N12209	1
1234748	N1162	N12209	1
1234750	N1218	N12209	1
1234751	N1253	N12209	1
1234752	N1295	N12209	1
1234753	N1296	N12209	1
1234754	N1298	N12209	1
1234756	N1312	N12209	1
1234758	N1381	N12209	1
1234760	N1476	N12209	1
1234761	N1481	N12209	1
1234762	N1582	N12209	1
1234764	N1677	N12209	1
1234765	N1760	N12209	1
1234766	N1839	N12209	1
1234767	N1875	N12209	1
1234768	N1886	N12209	1
1234769	N1937	N12209	1
1234770	N1990	N12209	1
1234774	N2197	N12209	1
1234776	N2242	N12209	1
1234779	N2413	N12209	1
1234780	N2494	N12209	1
1234781	N2512	N12209	1
1234782	N2528	N12209	1
1234783	N2537	N12209	1
1234784	N2592	N12209	1
1234786	N2640	N12209	1
1234788	N2702	N12209	1
1234789	N2710	N12209	1
1234791	N2860	N12209	1
1234795	N2937	N12209	1
1234796	N3063	N12209	1
1234798	N3176	N12209	1
1234799	N3231	N12209	1
1234800	N3260	N12209	1
1234801	N3308	N12209	1
1234803	N3376	N12209	1
1234811	N3717	N12209	1
1234812	N3840	N12209	1
1234813	N3861	N12209	1
1234815	N3869	N12209	1
1234816	N3870	N12209	1
1234817	N3871	N12209	1
1234818	N3891	N12209	1
1234820	N4265	N12209	1
1234822	N4627	N12209	1
1234823	N4706	N12209	1
1234824	N4785	N12209	1
1234825	N4926	N12209	1
1234826	N4976	N12209	1
1234829	N5222	N12209	1
1234830	N5342	N12209	1
1234831	N5414	N12209	1
1234835	N5808	N12209	1
1234837	N6176	N12209	1
1234839	N6199	N12209	1
1234842	N6433	N12209	1
1234844	N6600	N12209	1
1234845	N6701	N12209	1
1234846	N6761	N12209	1
1234849	N7252	N12209	1
1234858	N10318	N12209	1
1234862	N10814	N12209	1
1234875	N17241	N12209	1
1234879	N18594	N12209	1
1234890	N102	N12209	1
1234894	N415	N12209	1
1234896	N554	N12209	1
1234897	N906	N12209	1
1234898	N1112	N12209	1
1234900	N1975	N12209	1
1234905	N7874	N12209	1
1234922	N257	N12209	1
1234931	N1214	N12209	1
1234936	N33	N12209	1
1234937	N46	N12209	1
1234938	N121	N12209	1
1234940	N139	N12209	1
1234945	N251	N12209	1
1234946	N255	N12209	1
1234950	N310	N12209	1
1234953	N366	N12209	1
1234956	N426	N12209	1
1234960	N464	N12209	1
1234962	N499	N12209	1
1234969	N542	N12209	1
1234975	N647	N12209	1
1234981	N703	N12209	1
1234984	N781	N12209	1
1234987	N835	N12209	1
1234988	N854	N12209	1
1234993	N894	N12209	1
1234997	N955	N12209	1
1235004	N1006	N12209	1
1235016	N1164	N12209	1
1235025	N1254	N12209	1
1235028	N1275	N12209	1
1235029	N1305	N12209	1
1235033	N1396	N12209	1
1235036	N1411	N12209	1
1235038	N1427	N12209	1
1235051	N1563	N12209	1
1235055	N1664	N12209	1
1235058	N1693	N12209	1
1235061	N1737	N12209	1
1235062	N1741	N12209	1
1235063	N1755	N12209	1
1235065	N1810	N12209	1
1235070	N1899	N12209	1
1235071	N1900	N12209	1
1235074	N1924	N12209	1
1235080	N2062	N12209	1
1235086	N2177	N12209	1
1235087	N2200	N12209	1
1235097	N2408	N12209	1
1235103	N2634	N12209	1
1235104	N2638	N12209	1
1235113	N2765	N12209	1
1235116	N2851	N12209	1
1235120	N3009	N12209	1
1235128	N3193	N12209	1
1235132	N3291	N12209	1
1235133	N3309	N12209	1
1235135	N3316	N12209	1
1235141	N3439	N12209	1
1235143	N3480	N12209	1
1235149	N3535	N12209	1
1235159	N3878	N12209	1
1235167	N4120	N12209	1
1235172	N4324	N12209	1
1235178	N4550	N12209	1
1235182	N4659	N12209	1
1235183	N4685	N12209	1
1235188	N4924	N12209	1
1235198	N5109	N12209	1
1235201	N5182	N12209	1
1235204	N5297	N12209	1
1235207	N5350	N12209	1
1235215	N5520	N12209	1
1235216	N5539	N12209	1
1235224	N5716	N12209	1
1235229	N5955	N12209	1
1235245	N6682	N12209	1
1235246	N6703	N12209	1
1235247	N6732	N12209	1
1235250	N6786	N12209	1
1235253	N6848	N12209	1
1235258	N6917	N12209	1
1235271	N7498	N12209	1
1235275	N7711	N12209	1
1235278	N7780	N12209	1
1235279	N7895	N12209	1
1235280	N7924	N12209	1
1235283	N7968	N12209	1
1235298	N8756	N12209	1
1235311	N9530	N12209	1
1235315	N9652	N12209	1
1235343	N11133	N12209	1
1235360	N12273	N12209	1
1235370	N13114	N12209	1
1235377	N13359	N12209	1
1235399	N15156	N12209	1
1235419	N17733	N12209	1
1235456	N21282	N12209	1
1235461	N22006	N12209	1
1235467	N23101	N12209	1
1235513	N38052	N12209	1
1235536	N57160	N12209	1
1235543	N80	N12209	1
1235548	N280	N12209	1
1235575	N1156	N12209	1
1235632	N7418	N12209	1
1235639	N9958	N12209	1
1235681	N116565	N12209	1
1245545	N213	N12540	1
1245546	N242	N12540	1
1245549	N427	N12540	1
1245552	N533	N12540	1
1245577	N7906	N12540	1
1245606	N22	N12540	1
1245608	N34	N12540	1
1245609	N35	N12540	1
1245610	N41	N12540	1
1245611	N43	N12540	1
1245612	N49	N12540	1
1245613	N54	N12540	1
1245616	N61	N12540	1
1245617	N73	N12540	1
1245619	N80	N12540	1
1245621	N98	N12540	1
1245622	N105	N12540	1
1245625	N146	N12540	1
1245627	N166	N12540	1
1245629	N243	N12540	1
1245630	N256	N12540	1
1245631	N272	N12540	1
1245632	N273	N12540	1
1245633	N274	N12540	1
1245634	N276	N12540	1
1245635	N314	N12540	1
1245636	N323	N12540	1
1245637	N333	N12540	1
1245638	N350	N12540	1
1245639	N359	N12540	1
1245641	N379	N12540	1
1245642	N385	N12540	1
1245644	N395	N12540	1
1245645	N423	N12540	1
1245646	N438	N12540	1
1245647	N466	N12540	1
1245648	N469	N12540	1
1245649	N471	N12540	1
1245651	N513	N12540	1
1245652	N519	N12540	1
1245653	N546	N12540	1
1245656	N575	N12540	1
1245657	N578	N12540	1
1245658	N594	N12540	1
1245661	N626	N12540	1
1245664	N689	N12540	1
1245665	N715	N12540	1
1245670	N785	N12540	1
1245671	N787	N12540	1
1245672	N827	N12540	1
1245673	N899	N12540	1
1245674	N913	N12540	1
1245681	N1059	N12540	1
1245684	N1077	N12540	1
1245685	N1115	N12540	1
1245686	N1166	N12540	1
1245687	N1193	N12540	1
1245688	N1204	N12540	1
1245691	N1276	N12540	1
1245694	N1315	N12540	1
1245695	N1317	N12540	1
1245696	N1340	N12540	1
1245699	N1634	N12540	1
1245701	N1709	N12540	1
1245704	N1837	N12540	1
1245705	N1844	N12540	1
1245706	N1865	N12540	1
1245708	N1907	N12540	1
1245710	N1964	N12540	1
1245713	N2015	N12540	1
1245714	N2022	N12540	1
1245731	N2590	N12540	1
1245736	N2888	N12540	1
1245738	N2924	N12540	1
1245745	N3174	N12540	1
1245748	N3422	N12540	1
1245755	N3635	N12540	1
1245760	N3836	N12540	1
1245765	N4022	N12540	1
1245773	N4834	N12540	1
1245789	N5809	N12540	1
1245791	N5946	N12540	1
1245793	N6151	N12540	1
1245801	N6610	N12540	1
1245804	N6880	N12540	1
1245817	N7950	N12540	1
1245825	N9847	N12540	1
1245861	N206	N12540	1
1245882	N265	N12540	1
1245883	N289	N12540	1
1245884	N339	N12540	1
1245888	N563	N12540	1
1245892	N823	N12540	1
1245905	N4050	N12540	1
1245937	N571	N12540	1
1245948	N24	N12540	1
1245949	N38	N12540	1
1245950	N64	N12540	1
1245951	N74	N12540	1
1245952	N82	N12540	1
1245953	N122	N12540	1
1245956	N153	N12540	1
1245957	N154	N12540	1
1245958	N161	N12540	1
1245960	N178	N12540	1
1245961	N231	N12540	1
1245964	N277	N12540	1
1245965	N279	N12540	1
1245966	N280	N12540	1
1245967	N281	N12540	1
1245968	N291	N12540	1
1245970	N305	N12540	1
1245971	N313	N12540	1
1245973	N369	N12540	1
1245974	N371	N12540	1
1245975	N424	N12540	1
1245977	N587	N12540	1
1245980	N642	N12540	1
1245981	N660	N12540	1
1245982	N702	N12540	1
1245983	N725	N12540	1
1245984	N801	N12540	1
1245985	N832	N12540	1
1245988	N938	N12540	1
1245994	N1098	N12540	1
1245996	N1165	N12540	1
1245997	N1178	N12540	1
1246000	N1256	N12540	1
1246001	N1262	N12540	1
1246002	N1272	N12540	1
1246003	N1417	N12540	1
1246004	N1501	N12540	1
1246005	N1504	N12540	1
1246006	N1578	N12540	1
1246010	N1646	N12540	1
1246011	N1675	N12540	1
1246013	N2064	N12540	1
1246014	N2081	N12540	1
1246016	N2126	N12540	1
1246019	N2255	N12540	1
1246020	N2296	N12540	1
1246021	N2320	N12540	1
1246025	N2469	N12540	1
1246028	N2509	N12540	1
1246029	N2579	N12540	1
1246031	N2693	N12540	1
1246032	N2722	N12540	1
1246033	N2727	N12540	1
1246034	N2752	N12540	1
1246036	N2900	N12540	1
1246038	N3056	N12540	1
1246042	N3294	N12540	1
1246043	N3409	N12540	1
1246047	N3944	N12540	1
1246048	N3955	N12540	1
1246049	N3967	N12540	1
1246050	N3971	N12540	1
1246051	N4052	N12540	1
1246056	N4465	N12540	1
1246057	N4474	N12540	1
1246058	N4548	N12540	1
1246061	N4799	N12540	1
1246063	N4852	N12540	1
1246068	N5178	N12540	1
1246075	N5776	N12540	1
1246078	N6308	N12540	1
1246086	N6888	N12540	1
1246090	N7374	N12540	1
1246095	N8230	N12540	1
1246101	N9385	N12540	1
1246102	N9423	N12540	1
1246108	N12113	N12540	1
1246120	N16176	N12540	1
1246125	N18625	N12540	1
1246132	N50349	N12540	1
1246137	N215	N12540	1
1246138	N260	N12540	1
1246141	N1892	N12540	1
1246142	N2048	N12540	1
1246143	N2907	N12540	1
1246148	N30118	N12540	1
1249796	N213	N12638	1
1249800	N427	N12638	1
1249806	N770	N12638	1
1249828	N7906	N12638	1
1249858	N30	N12638	1
1249859	N34	N12638	1
1249860	N35	N12638	1
1249861	N41	N12638	1
1249862	N43	N12638	1
1249863	N49	N12638	1
1249864	N54	N12638	1
1249867	N61	N12638	1
1249868	N73	N12638	1
1249869	N75	N12638	1
1249870	N80	N12638	1
1249871	N92	N12638	1
1249872	N98	N12638	1
1249873	N105	N12638	1
1249874	N128	N12638	1
1249875	N136	N12638	1
1249876	N146	N12638	1
1249877	N156	N12638	1
1249878	N166	N12638	1
1249879	N183	N12638	1
1249880	N243	N12638	1
1249881	N256	N12638	1
1249882	N272	N12638	1
1249883	N273	N12638	1
1249884	N274	N12638	1
1249885	N276	N12638	1
1249886	N314	N12638	1
1249887	N323	N12638	1
1249888	N333	N12638	1
1249889	N350	N12638	1
1249890	N359	N12638	1
1249891	N361	N12638	1
1249892	N379	N12638	1
1249893	N385	N12638	1
1249895	N395	N12638	1
1249896	N423	N12638	1
1249897	N438	N12638	1
1249898	N466	N12638	1
1249899	N469	N12638	1
1249900	N471	N12638	1
1249901	N486	N12638	1
1249902	N513	N12638	1
1249903	N519	N12638	1
1249904	N546	N12638	1
1249907	N575	N12638	1
1249908	N578	N12638	1
1249909	N594	N12638	1
1249910	N609	N12638	1
1249912	N626	N12638	1
1249913	N634	N12638	1
1249914	N636	N12638	1
1249915	N689	N12638	1
1249916	N715	N12638	1
1249917	N727	N12638	1
1249918	N731	N12638	1
1249920	N776	N12638	1
1249921	N785	N12638	1
1249922	N787	N12638	1
1249923	N827	N12638	1
1249924	N899	N12638	1
1249925	N913	N12638	1
1249926	N919	N12638	1
1249928	N998	N12638	1
1249929	N1016	N12638	1
1249930	N1025	N12638	1
1249931	N1053	N12638	1
1249932	N1059	N12638	1
1249934	N1076	N12638	1
1249935	N1077	N12638	1
1249936	N1115	N12638	1
1249937	N1166	N12638	1
1249938	N1193	N12638	1
1249940	N1206	N12638	1
1249942	N1276	N12638	1
1249946	N1317	N12638	1
1249947	N1340	N12638	1
1249948	N1359	N12638	1
1249949	N1532	N12638	1
1249950	N1634	N12638	1
1249952	N1709	N12638	1
1249954	N1756	N12638	1
1249955	N1837	N12638	1
1249956	N1844	N12638	1
1249957	N1865	N12638	1
1249959	N1907	N12638	1
1249960	N1930	N12638	1
1249963	N2006	N12638	1
1249964	N2015	N12638	1
1249965	N2022	N12638	1
1249967	N2135	N12638	1
1249969	N2232	N12638	1
1249970	N2276	N12638	1
1249971	N2278	N12638	1
1249972	N2313	N12638	1
1249974	N2400	N12638	1
1249975	N2421	N12638	1
1249976	N2442	N12638	1
1249977	N2470	N12638	1
1249978	N2489	N12638	1
1249979	N2526	N12638	1
1249980	N2547	N12638	1
1249981	N2561	N12638	1
1249982	N2590	N12638	1
1249983	N2612	N12638	1
1249986	N2852	N12638	1
1249987	N2888	N12638	1
1249988	N2905	N12638	1
1249989	N2924	N12638	1
1249992	N3106	N12638	1
1249993	N3137	N12638	1
1249995	N3162	N12638	1
1249996	N3174	N12638	1
1249997	N3202	N12638	1
1249998	N3411	N12638	1
1250000	N3437	N12638	1
1250002	N3484	N12638	1
1250004	N3627	N12638	1
1250005	N3632	N12638	1
1250010	N3792	N12638	1
1250011	N3836	N12638	1
1250013	N3925	N12638	1
1250015	N4001	N12638	1
1250016	N4022	N12638	1
1250018	N4500	N12638	1
1250021	N4590	N12638	1
1250022	N4639	N12638	1
1250024	N4834	N12638	1
1250027	N4870	N12638	1
1250028	N4909	N12638	1
1250030	N5005	N12638	1
1250033	N5163	N12638	1
1250034	N5167	N12638	1
1250035	N5218	N12638	1
1250036	N5445	N12638	1
1250038	N5691	N12638	1
1250039	N5734	N12638	1
1250040	N5809	N12638	1
1250041	N5821	N12638	1
1250042	N5946	N12638	1
1250045	N6216	N12638	1
1250048	N6315	N12638	1
1250051	N6499	N12638	1
1250052	N6610	N12638	1
1250053	N6691	N12638	1
1250054	N6743	N12638	1
1250055	N6880	N12638	1
1250059	N7283	N12638	1
1250062	N7463	N12638	1
1250064	N7638	N12638	1
1250065	N7775	N12638	1
1250066	N7818	N12638	1
1250067	N7872	N12638	1
1250068	N7950	N12638	1
1250071	N8398	N12638	1
1250075	N9695	N12638	1
1250076	N9847	N12638	1
1250083	N11748	N12638	1
1250090	N14385	N12638	1
1250095	N17128	N12638	1
1250096	N17654	N12638	1
1250101	N22262	N12638	1
1250102	N24247	N12638	1
1250106	N29950	N12638	1
1250110	N144	N12638	1
1250111	N176	N12638	1
1250112	N206	N12638	1
1250113	N242	N12638	1
1250116	N879	N12638	1
1250117	N1363	N12638	1
1250118	N1408	N12638	1
1250126	N9118	N12638	1
1250127	N11686	N12638	1
1250130	N17395	N12638	1
1254047	N213	N14385	1
1254051	N427	N14385	1
1254057	N770	N14385	1
1254079	N7906	N14385	1
1254109	N30	N14385	1
1254110	N34	N14385	1
1254111	N35	N14385	1
1254112	N41	N14385	1
1254113	N43	N14385	1
1254114	N49	N14385	1
1254115	N54	N14385	1
1254118	N61	N14385	1
1254119	N73	N14385	1
1254120	N75	N14385	1
1254121	N80	N14385	1
1254122	N92	N14385	1
1254123	N98	N14385	1
1254124	N105	N14385	1
1254125	N128	N14385	1
1254126	N136	N14385	1
1254127	N146	N14385	1
1254128	N156	N14385	1
1254129	N166	N14385	1
1254130	N183	N14385	1
1254131	N243	N14385	1
1254132	N256	N14385	1
1254133	N272	N14385	1
1254134	N273	N14385	1
1254135	N274	N14385	1
1254136	N276	N14385	1
1254137	N314	N14385	1
1254138	N323	N14385	1
1254139	N333	N14385	1
1254140	N350	N14385	1
1254141	N359	N14385	1
1254142	N361	N14385	1
1254143	N379	N14385	1
1254144	N385	N14385	1
1254146	N395	N14385	1
1254147	N423	N14385	1
1254148	N438	N14385	1
1254149	N466	N14385	1
1254150	N469	N14385	1
1254151	N471	N14385	1
1254152	N486	N14385	1
1254153	N513	N14385	1
1254154	N519	N14385	1
1254155	N546	N14385	1
1254158	N575	N14385	1
1254159	N578	N14385	1
1254160	N594	N14385	1
1254161	N609	N14385	1
1254163	N626	N14385	1
1254164	N634	N14385	1
1254165	N636	N14385	1
1254166	N689	N14385	1
1254167	N715	N14385	1
1254168	N727	N14385	1
1254169	N731	N14385	1
1254171	N776	N14385	1
1254172	N785	N14385	1
1254173	N787	N14385	1
1254174	N827	N14385	1
1254175	N899	N14385	1
1254176	N913	N14385	1
1254177	N919	N14385	1
1254179	N998	N14385	1
1254180	N1016	N14385	1
1254181	N1025	N14385	1
1254182	N1053	N14385	1
1254183	N1059	N14385	1
1254185	N1076	N14385	1
1254186	N1077	N14385	1
1254187	N1115	N14385	1
1254188	N1166	N14385	1
1254189	N1193	N14385	1
1254191	N1206	N14385	1
1254193	N1276	N14385	1
1254197	N1317	N14385	1
1254198	N1340	N14385	1
1254199	N1359	N14385	1
1254200	N1532	N14385	1
1254201	N1634	N14385	1
1254203	N1709	N14385	1
1254205	N1756	N14385	1
1254206	N1837	N14385	1
1254207	N1844	N14385	1
1254208	N1865	N14385	1
1254210	N1907	N14385	1
1254211	N1930	N14385	1
1254214	N2006	N14385	1
1254215	N2015	N14385	1
1254216	N2022	N14385	1
1254218	N2135	N14385	1
1254220	N2232	N14385	1
1254221	N2276	N14385	1
1254222	N2278	N14385	1
1254223	N2313	N14385	1
1254225	N2400	N14385	1
1254226	N2421	N14385	1
1254227	N2442	N14385	1
1254228	N2470	N14385	1
1254229	N2489	N14385	1
1254230	N2526	N14385	1
1254231	N2547	N14385	1
1254232	N2561	N14385	1
1254233	N2590	N14385	1
1254234	N2612	N14385	1
1254237	N2852	N14385	1
1254238	N2888	N14385	1
1254239	N2905	N14385	1
1254240	N2924	N14385	1
1254243	N3106	N14385	1
1254244	N3137	N14385	1
1254246	N3162	N14385	1
1254247	N3174	N14385	1
1254248	N3202	N14385	1
1254249	N3411	N14385	1
1254251	N3437	N14385	1
1254253	N3484	N14385	1
1254255	N3627	N14385	1
1254256	N3632	N14385	1
1254261	N3792	N14385	1
1254262	N3836	N14385	1
1254264	N3925	N14385	1
1254266	N4001	N14385	1
1254267	N4022	N14385	1
1254269	N4500	N14385	1
1254272	N4590	N14385	1
1254273	N4639	N14385	1
1254275	N4834	N14385	1
1254278	N4870	N14385	1
1254279	N4909	N14385	1
1254281	N5005	N14385	1
1254284	N5163	N14385	1
1254285	N5167	N14385	1
1254286	N5218	N14385	1
1254287	N5445	N14385	1
1254289	N5691	N14385	1
1254290	N5734	N14385	1
1254291	N5809	N14385	1
1254292	N5821	N14385	1
1254293	N5946	N14385	1
1254296	N6216	N14385	1
1254299	N6315	N14385	1
1254302	N6499	N14385	1
1254303	N6610	N14385	1
1254304	N6691	N14385	1
1254305	N6743	N14385	1
1254306	N6880	N14385	1
1254310	N7283	N14385	1
1254313	N7463	N14385	1
1254315	N7638	N14385	1
1254316	N7775	N14385	1
1254317	N7818	N14385	1
1254318	N7872	N14385	1
1254319	N7950	N14385	1
1254322	N8398	N14385	1
1254326	N9695	N14385	1
1254327	N9847	N14385	1
1254334	N11748	N14385	1
1254340	N12638	N14385	1
1254346	N17128	N14385	1
1254347	N17654	N14385	1
1254352	N22262	N14385	1
1254353	N24247	N14385	1
1254357	N29950	N14385	1
1254361	N144	N14385	1
1254362	N176	N14385	1
1254363	N206	N14385	1
1254364	N242	N14385	1
1254367	N879	N14385	1
1254368	N1363	N14385	1
1254369	N1408	N14385	1
1254377	N9118	N14385	1
1254378	N11686	N14385	1
1254381	N17395	N14385	1
1266800	N213	N15289	1
1266801	N242	N15289	1
1266804	N427	N15289	1
1266807	N533	N15289	1
1266810	N770	N15289	1
1266813	N1390	N15289	1
1266832	N7906	N15289	1
1266863	N34	N15289	1
1266864	N35	N15289	1
1266865	N41	N15289	1
1266866	N43	N15289	1
1266867	N49	N15289	1
1266868	N54	N15289	1
1266870	N59	N15289	1
1266871	N61	N15289	1
1266872	N73	N15289	1
1266874	N80	N15289	1
1266877	N105	N15289	1
1266878	N128	N15289	1
1266880	N146	N15289	1
1266881	N156	N15289	1
1266882	N166	N15289	1
1266883	N183	N15289	1
1266884	N243	N15289	1
1266885	N256	N15289	1
1266886	N272	N15289	1
1266887	N273	N15289	1
1266888	N274	N15289	1
1266891	N323	N15289	1
1266892	N333	N15289	1
1266894	N359	N15289	1
1266895	N361	N15289	1
1266896	N379	N15289	1
1266897	N385	N15289	1
1266899	N395	N15289	1
1266900	N423	N15289	1
1266902	N466	N15289	1
1266903	N469	N15289	1
1266904	N471	N15289	1
1266905	N486	N15289	1
1266906	N513	N15289	1
1266907	N519	N15289	1
1266908	N546	N15289	1
1266909	N547	N15289	1
1266911	N575	N15289	1
1266912	N578	N15289	1
1266913	N594	N15289	1
1266914	N609	N15289	1
1266916	N626	N15289	1
1266917	N634	N15289	1
1266918	N636	N15289	1
1266919	N689	N15289	1
1266920	N715	N15289	1
1266921	N727	N15289	1
1266924	N776	N15289	1
1266925	N785	N15289	1
1266928	N899	N15289	1
1266929	N913	N15289	1
1266930	N919	N15289	1
1266931	N990	N15289	1
1266932	N998	N15289	1
1266934	N1025	N15289	1
1266935	N1053	N15289	1
1266936	N1059	N15289	1
1266937	N1065	N15289	1
1266938	N1076	N15289	1
1266939	N1077	N15289	1
1266940	N1115	N15289	1
1266941	N1166	N15289	1
1266942	N1193	N15289	1
1266945	N1241	N15289	1
1266946	N1276	N15289	1
1266951	N1340	N15289	1
1266953	N1532	N15289	1
1266956	N1709	N15289	1
1266960	N1844	N15289	1
1266961	N1865	N15289	1
1266963	N1907	N15289	1
1266968	N2015	N15289	1
1266972	N2160	N15289	1
1266973	N2232	N15289	1
1266974	N2276	N15289	1
1266978	N2400	N15289	1
1266981	N2470	N15289	1
1266986	N2590	N15289	1
1266991	N2888	N15289	1
1266993	N2924	N15289	1
1266994	N2925	N15289	1
1266996	N3106	N15289	1
1267000	N3174	N15289	1
1267002	N3411	N15289	1
1267003	N3422	N15289	1
1267004	N3437	N15289	1
1267008	N3627	N15289	1
1267012	N3699	N15289	1
1267015	N3836	N15289	1
1267021	N4128	N15289	1
1267023	N4542	N15289	1
1267025	N4590	N15289	1
1267026	N4639	N15289	1
1267028	N4834	N15289	1
1267038	N5167	N15289	1
1267039	N5218	N15289	1
1267041	N5689	N15289	1
1267043	N5734	N15289	1
1267046	N5946	N15289	1
1267048	N6151	N15289	1
1267056	N6610	N15289	1
1267058	N6743	N15289	1
1267060	N6915	N15289	1
1267070	N7818	N15289	1
1267071	N7872	N15289	1
1267072	N7950	N15289	1
1267085	N11464	N15289	1
1267089	N12209	N15289	1
1267099	N17128	N15289	1
1267117	N242	N15289	1
1267120	N879	N15289	1
1267121	N1363	N15289	1
1267130	N9118	N15289	1
1267131	N11686	N15289	1
1267137	N265	N15289	1
1267143	N563	N15289	1
1267147	N823	N15289	1
1267151	N1347	N15289	1
1267159	N3300	N15289	1
1267165	N6079	N15289	1
1267166	N6394	N15289	1
1267195	N55	N15289	1
1267203	N24	N15289	1
1267204	N38	N15289	1
1267207	N82	N15289	1
1267208	N122	N15289	1
1267212	N154	N15289	1
1267213	N161	N15289	1
1267215	N178	N15289	1
1267220	N279	N15289	1
1267222	N281	N15289	1
1267223	N291	N15289	1
1267226	N313	N15289	1
1267228	N369	N15289	1
1267230	N424	N15289	1
1267235	N642	N15289	1
1267238	N725	N15289	1
1267239	N801	N15289	1
1267240	N832	N15289	1
1267245	N961	N15289	1
1267249	N1098	N15289	1
1267261	N1578	N15289	1
1267262	N1606	N15289	1
1267265	N1646	N15289	1
1267267	N2056	N15289	1
1267268	N2064	N15289	1
1267288	N2727	N15289	1
1267312	N4474	N15289	1
1267314	N4667	N15289	1
1267368	N15513	N15289	1
1267393	N260	N15289	1
1267409	N53	N15289	1
1267411	N135	N15289	1
1267416	N177	N15289	1
1267417	N202	N15289	1
1267420	N232	N15289	1
1267421	N248	N15289	1
1267423	N275	N15289	1
1267428	N353	N15289	1
1267430	N388	N15289	1
1267436	N461	N15289	1
1267444	N625	N15289	1
1267446	N651	N15289	1
1267456	N836	N15289	1
1267459	N840	N15289	1
1267462	N920	N15289	1
1267464	N952	N15289	1
1267470	N1023	N15289	1
1267473	N1075	N15289	1
1267490	N1367	N15289	1
1267491	N1368	N15289	1
1267498	N1566	N15289	1
1267505	N1744	N15289	1
1267509	N1978	N15289	1
1267518	N2189	N15289	1
1267521	N2209	N15289	1
1267522	N2243	N15289	1
1267525	N2267	N15289	1
1267529	N2497	N15289	1
1267538	N2772	N15289	1
1267542	N2890	N15289	1
1267546	N2931	N15289	1
1267551	N3082	N15289	1
1267563	N3608	N15289	1
1267590	N4688	N15289	1
1267730	N1058	N15289	1
1267776	N91	N15289	1
1267784	N25	N15289	1
1267786	N31	N15289	1
1267787	N48	N15289	1
1267789	N68	N15289	1
1267791	N111	N15289	1
1267793	N150	N15289	1
1267795	N207	N15289	1
1267799	N222	N15289	1
1267800	N225	N15289	1
1267806	N302	N15289	1
1267808	N346	N15289	1
1267816	N414	N15289	1
1267818	N430	N15289	1
1267822	N447	N15289	1
1267823	N449	N15289	1
1267826	N491	N15289	1
1267829	N518	N15289	1
1267832	N544	N15289	1
1267834	N560	N15289	1
1267836	N569	N15289	1
1267838	N577	N15289	1
1267839	N582	N15289	1
1267840	N589	N15289	1
1267846	N637	N15289	1
1267849	N683	N15289	1
1267855	N710	N15289	1
1267864	N813	N15289	1
1267866	N843	N15289	1
1267868	N861	N15289	1
1267871	N868	N15289	1
1267873	N890	N15289	1
1267874	N893	N15289	1
1267876	N921	N15289	1
1267878	N928	N15289	1
1267880	N953	N15289	1
1267881	N1010	N15289	1
1267885	N1038	N15289	1
1267893	N1157	N15289	1
1267897	N1255	N15289	1
1267910	N1444	N15289	1
1267913	N1477	N15289	1
1267915	N1514	N15289	1
1267923	N1610	N15289	1
1267925	N1631	N15289	1
1267928	N1674	N15289	1
1267933	N1718	N15289	1
1267940	N1818	N15289	1
1267943	N1870	N15289	1
1267944	N1890	N15289	1
1267962	N2190	N15289	1
1267963	N2193	N15289	1
1267973	N2424	N15289	1
1267974	N2433	N15289	1
1267979	N2531	N15289	1
1267985	N2572	N15289	1
1267999	N2876	N15289	1
1268008	N3071	N15289	1
1268009	N3136	N15289	1
1268014	N3281	N15289	1
1268015	N3289	N15289	1
1268018	N3361	N15289	1
1268042	N3860	N15289	1
1268053	N4099	N15289	1
1268091	N5260	N15289	1
1268099	N5451	N15289	1
1268168	N8223	N15289	1
1268365	N35	N15289	1
1268369	N221	N15289	1
1268385	N3148	N15289	1
1268412	N3731	N15289	1
1268490	N4133	N15289	1
1268492	N4960	N15289	1
1268522	N1896	N15289	1
1268599	N2906	N15289	1
1268674	N36	N15289	1
1268676	N78	N15289	1
1268686	N3190	N15289	1
1268706	N6	N15289	1
1268707	N13	N15289	1
1268709	N60	N15289	1
1268711	N79	N15289	1
1268713	N96	N15289	1
1268716	N148	N15289	1
1268717	N193	N15289	1
1268718	N227	N15289	1
1268719	N230	N15289	1
1268723	N334	N15289	1
1268725	N362	N15289	1
1268729	N429	N15289	1
1268734	N532	N15289	1
1268737	N599	N15289	1
1268738	N649	N15289	1
1268739	N656	N15289	1
1268741	N676	N15289	1
1268745	N757	N15289	1
1268746	N800	N15289	1
1268747	N982	N15289	1
1268748	N1008	N15289	1
1268749	N1027	N15289	1
1268764	N1312	N15289	1
1268768	N1476	N15289	1
1268769	N1481	N15289	1
1268776	N1886	N15289	1
1268782	N2197	N15289	1
1268784	N2242	N15289	1
1268789	N2512	N15289	1
1268790	N2528	N15289	1
1268791	N2537	N15289	1
1268792	N2592	N15289	1
1268797	N2710	N15289	1
1268811	N3376	N15289	1
1268823	N3869	N15289	1
1268826	N3891	N15289	1
1268828	N4265	N15289	1
1268831	N4706	N15289	1
1268839	N5414	N15289	1
1268845	N6176	N15289	1
1268930	N257	N15289	1
1268944	N33	N15289	1
1268945	N46	N15289	1
1268954	N255	N15289	1
1268964	N426	N15289	1
1268989	N703	N15289	1
1268992	N781	N15289	1
1268995	N835	N15289	1
1268996	N854	N15289	1
1269012	N1006	N15289	1
1269046	N1427	N15289	1
1269059	N1563	N15289	1
1269063	N1664	N15289	1
1269069	N1737	N15289	1
1269070	N1741	N15289	1
1269088	N2062	N15289	1
1269094	N2177	N15289	1
1269105	N2408	N15289	1
1269111	N2634	N15289	1
1269112	N2638	N15289	1
1269121	N2765	N15289	1
1269128	N3009	N15289	1
1269180	N4324	N15289	1
1269186	N4550	N15289	1
1269232	N5716	N15289	1
1269258	N6786	N15289	1
1269287	N7895	N15289	1
1269551	N80	N15289	1
1269556	N280	N15289	1
1269694	N1063	N15289	1
1269697	N2928	N15289	1
1269755	N239	N15289	1
1269762	N3706	N15289	1
1269767	N5964	N15289	1
1269806	N1781	N15289	1
1269850	N27	N15289	1
1269852	N42	N15289	1
1269853	N51	N15289	1
1269860	N133	N15289	1
1269861	N134	N15289	1
1269863	N163	N15289	1
1269864	N174	N15289	1
1269866	N189	N15289	1
1269867	N196	N15289	1
1269869	N205	N15289	1
1269870	N250	N15289	1
1269873	N269	N15289	1
1269874	N278	N15289	1
1269875	N282	N15289	1
1269876	N293	N15289	1
1269880	N340	N15289	1
1269884	N368	N15289	1
1269885	N370	N15289	1
1269890	N460	N15289	1
1269900	N593	N15289	1
1269902	N610	N15289	1
1269911	N769	N15289	1
1269912	N788	N15289	1
1269921	N1034	N15289	1
1269928	N1190	N15289	1
1269930	N1203	N15289	1
1269935	N1328	N15289	1
1269937	N1350	N15289	1
1269939	N1385	N15289	1
1269956	N1727	N15289	1
1269968	N1972	N15289	1
1269977	N2246	N15289	1
1269979	N2251	N15289	1
1269982	N2301	N15289	1
1269984	N2324	N15289	1
1269986	N2383	N15289	1
1269994	N2514	N15289	1
1269997	N2563	N15289	1
1270003	N2695	N15289	1
1270005	N2763	N15289	1
1270007	N2786	N15289	1
1270008	N2895	N15289	1
1270016	N3013	N15289	1
1270019	N3052	N15289	1
1270020	N3080	N15289	1
1270031	N3380	N15289	1
1270034	N3424	N15289	1
1270035	N3431	N15289	1
1270042	N3766	N15289	1
1270048	N3900	N15289	1
1270049	N3921	N15289	1
1270054	N4073	N15289	1
1270057	N4107	N15289	1
1270060	N4162	N15289	1
1270061	N4282	N15289	1
1270063	N4329	N15289	1
1270070	N4506	N15289	1
1270071	N4508	N15289	1
1270073	N4577	N15289	1
1270092	N5650	N15289	1
1270094	N5757	N15289	1
1270099	N5908	N15289	1
1270110	N6171	N15289	1
1270131	N6959	N15289	1
1270135	N7089	N15289	1
1270136	N7103	N15289	1
1270138	N7145	N15289	1
1270143	N7268	N15289	1
1270173	N8898	N15289	1
1270178	N9464	N15289	1
1270181	N9739	N15289	1
1270182	N9746	N15289	1
1270357	N440	N15289	1
1270358	N607	N15289	1
1270360	N751	N15289	1
1270372	N2870	N15289	1
1270376	N3748	N15289	1
1270377	N4275	N15289	1
1270378	N5552	N15289	1
1270383	N9576	N15289	1
1270384	N11512	N15289	1
1270388	N18224	N15289	1
1270389	N15202	N15289	1
1270395	N30043	N15289	1
1270399	N61560	N15289	1
1275302	N213	N17128	1
1275303	N242	N17128	1
1275306	N427	N17128	1
1275307	N433	N17128	1
1275309	N533	N17128	1
1275312	N770	N17128	1
1275315	N1390	N17128	1
1275320	N2548	N17128	1
1275334	N7906	N17128	1
1275364	N30	N17128	1
1275365	N34	N17128	1
1275366	N35	N17128	1
1275367	N41	N17128	1
1275368	N43	N17128	1
1275369	N49	N17128	1
1275370	N54	N17128	1
1275372	N59	N17128	1
1275373	N61	N17128	1
1275374	N73	N17128	1
1275375	N75	N17128	1
1275376	N80	N17128	1
1275377	N92	N17128	1
1275378	N98	N17128	1
1275379	N105	N17128	1
1275380	N128	N17128	1
1275381	N136	N17128	1
1275382	N146	N17128	1
1275383	N156	N17128	1
1275384	N166	N17128	1
1275385	N183	N17128	1
1275386	N243	N17128	1
1275387	N256	N17128	1
1275388	N272	N17128	1
1275389	N273	N17128	1
1275390	N274	N17128	1
1275391	N276	N17128	1
1275392	N314	N17128	1
1275393	N323	N17128	1
1275394	N333	N17128	1
1275395	N350	N17128	1
1275396	N359	N17128	1
1275397	N361	N17128	1
1275398	N379	N17128	1
1275399	N385	N17128	1
1275400	N393	N17128	1
1275401	N395	N17128	1
1275402	N423	N17128	1
1275403	N438	N17128	1
1275404	N466	N17128	1
1275405	N469	N17128	1
1275406	N471	N17128	1
1275407	N486	N17128	1
1275408	N513	N17128	1
1275409	N519	N17128	1
1275410	N546	N17128	1
1275411	N547	N17128	1
1275413	N575	N17128	1
1275414	N578	N17128	1
1275415	N594	N17128	1
1275416	N609	N17128	1
1275418	N626	N17128	1
1275419	N634	N17128	1
1275420	N636	N17128	1
1275421	N689	N17128	1
1275422	N715	N17128	1
1275423	N727	N17128	1
1275424	N731	N17128	1
1275426	N776	N17128	1
1275427	N785	N17128	1
1275428	N787	N17128	1
1275429	N827	N17128	1
1275430	N899	N17128	1
1275431	N913	N17128	1
1275432	N919	N17128	1
1275433	N990	N17128	1
1275434	N998	N17128	1
1275435	N1016	N17128	1
1275436	N1025	N17128	1
1275437	N1053	N17128	1
1275438	N1059	N17128	1
1275439	N1065	N17128	1
1275440	N1076	N17128	1
1275441	N1077	N17128	1
1275442	N1115	N17128	1
1275443	N1166	N17128	1
1275444	N1193	N17128	1
1275446	N1206	N17128	1
1275447	N1241	N17128	1
1275448	N1276	N17128	1
1275450	N1294	N17128	1
1275452	N1317	N17128	1
1275453	N1340	N17128	1
1275454	N1359	N17128	1
1275455	N1532	N17128	1
1275456	N1634	N17128	1
1275458	N1709	N17128	1
1275460	N1756	N17128	1
1275461	N1837	N17128	1
1275462	N1844	N17128	1
1275463	N1865	N17128	1
1275465	N1907	N17128	1
1275466	N1930	N17128	1
1275467	N1964	N17128	1
1275469	N2006	N17128	1
1275470	N2015	N17128	1
1275471	N2022	N17128	1
1275473	N2135	N17128	1
1275474	N2160	N17128	1
1275475	N2232	N17128	1
1275476	N2276	N17128	1
1275477	N2278	N17128	1
1275478	N2313	N17128	1
1275480	N2400	N17128	1
1275481	N2421	N17128	1
1275482	N2442	N17128	1
1275483	N2470	N17128	1
1275484	N2489	N17128	1
1275485	N2526	N17128	1
1275486	N2547	N17128	1
1275487	N2561	N17128	1
1275488	N2590	N17128	1
1275489	N2612	N17128	1
1275492	N2852	N17128	1
1275493	N2888	N17128	1
1275494	N2905	N17128	1
1275495	N2924	N17128	1
1275498	N3106	N17128	1
1275499	N3137	N17128	1
1275501	N3162	N17128	1
1275502	N3174	N17128	1
1275503	N3202	N17128	1
1275504	N3411	N17128	1
1275505	N3422	N17128	1
1275506	N3437	N17128	1
1275508	N3484	N17128	1
1275510	N3627	N17128	1
1275511	N3632	N17128	1
1275516	N3792	N17128	1
1275517	N3836	N17128	1
1275519	N3925	N17128	1
1275521	N4001	N17128	1
1275522	N4022	N17128	1
1275523	N4128	N17128	1
1275524	N4500	N17128	1
1275525	N4542	N17128	1
1275527	N4590	N17128	1
1275528	N4639	N17128	1
1275530	N4834	N17128	1
1275533	N4870	N17128	1
1275534	N4909	N17128	1
1275536	N5005	N17128	1
1275539	N5163	N17128	1
1275540	N5167	N17128	1
1275541	N5218	N17128	1
1275542	N5445	N17128	1
1275543	N5689	N17128	1
1275544	N5691	N17128	1
1275545	N5734	N17128	1
1275546	N5809	N17128	1
1275547	N5821	N17128	1
1275548	N5946	N17128	1
1275550	N6151	N17128	1
1275551	N6216	N17128	1
1275554	N6315	N17128	1
1275556	N6496	N17128	1
1275557	N6499	N17128	1
1275558	N6610	N17128	1
1275559	N6691	N17128	1
1275560	N6743	N17128	1
1275561	N6880	N17128	1
1275562	N6915	N17128	1
1275565	N7283	N17128	1
1275568	N7463	N17128	1
1275570	N7638	N17128	1
1275571	N7775	N17128	1
1275572	N7818	N17128	1
1275573	N7872	N17128	1
1275574	N7950	N17128	1
1275577	N8398	N17128	1
1275581	N9695	N17128	1
1275582	N9847	N17128	1
1275587	N11464	N17128	1
1275589	N11748	N17128	1
1275591	N12209	N17128	1
1275595	N12638	N17128	1
1275596	N14385	N17128	1
1275599	N15289	N17128	1
1275602	N17654	N17128	1
1275607	N22262	N17128	1
1275608	N24247	N17128	1
1275612	N29950	N17128	1
1275616	N144	N17128	1
1275617	N176	N17128	1
1275618	N206	N17128	1
1275619	N242	N17128	1
1275620	N421	N17128	1
1275622	N879	N17128	1
1275623	N1363	N17128	1
1275624	N1408	N17128	1
1275632	N9118	N17128	1
1275633	N11686	N17128	1
1275636	N17395	N17128	1
1275639	N265	N17128	1
1275643	N470	N17128	1
1275645	N563	N17128	1
1275647	N735	N17128	1
1275648	N822	N17128	1
1275649	N823	N17128	1
1275650	N1033	N17128	1
1275654	N1355	N17128	1
1275655	N1404	N17128	1
1275656	N1798	N17128	1
1275660	N3120	N17128	1
1275661	N3300	N17128	1
1275662	N4050	N17128	1
1275665	N5255	N17128	1
1275666	N5405	N17128	1
1275667	N6079	N17128	1
1275668	N6394	N17128	1
1275670	N7052	N17128	1
1275674	N14932	N17128	1
1275681	N30365	N17128	1
1275705	N24	N17128	1
1275706	N38	N17128	1
1275707	N64	N17128	1
1275708	N74	N17128	1
1275710	N122	N17128	1
1275711	N131	N17128	1
1275714	N154	N17128	1
1275716	N165	N17128	1
1275717	N178	N17128	1
1275718	N231	N17128	1
1275720	N271	N17128	1
1275721	N277	N17128	1
1275722	N279	N17128	1
1275723	N280	N17128	1
1275724	N281	N17128	1
1275725	N291	N17128	1
1275727	N305	N17128	1
1275728	N313	N17128	1
1275729	N351	N17128	1
1275731	N371	N17128	1
1275732	N424	N17128	1
1275733	N565	N17128	1
1275734	N587	N17128	1
1275736	N611	N17128	1
1275737	N642	N17128	1
1275740	N725	N17128	1
1275741	N801	N17128	1
1275744	N925	N17128	1
1275745	N938	N17128	1
1275747	N961	N17128	1
1275749	N971	N17128	1
1275754	N1178	N17128	1
1275755	N1184	N17128	1
1275758	N1262	N17128	1
1275762	N1504	N17128	1
1275763	N1578	N17128	1
1275767	N1646	N17128	1
1275769	N2056	N17128	1
1275772	N2083	N17128	1
1275777	N2296	N17128	1
1275779	N2342	N17128	1
1275780	N2360	N17128	1
1275790	N2727	N17128	1
1275792	N2867	N17128	1
1275793	N2900	N17128	1
1275797	N3143	N17128	1
1275799	N3294	N17128	1
1275802	N3749	N17128	1
1275806	N3967	N17128	1
1275809	N4181	N17128	1
1275812	N4443	N17128	1
1275813	N4465	N17128	1
1275816	N4667	N17128	1
1275841	N6637	N17128	1
1275847	N7374	N17128	1
1275863	N11258	N17128	1
1275891	N106	N17128	1
1275895	N260	N17128	1
1275910	N4	N17128	1
1275911	N53	N17128	1
1275912	N71	N17128	1
1275913	N135	N17128	1
1275914	N142	N17128	1
1275915	N152	N17128	1
1275916	N172	N17128	1
1275917	N175	N17128	1
1275918	N177	N17128	1
1275919	N202	N17128	1
1275920	N217	N17128	1
1275922	N232	N17128	1
1275923	N248	N17128	1
1275925	N275	N17128	1
1275926	N286	N17128	1
1275927	N292	N17128	1
1275928	N336	N17128	1
1275929	N344	N17128	1
1275930	N353	N17128	1
1275931	N384	N17128	1
1275932	N388	N17128	1
1275933	N392	N17128	1
1275934	N419	N17128	1
1275935	N432	N17128	1
1275937	N454	N17128	1
1275938	N461	N17128	1
1275939	N463	N17128	1
1275940	N517	N17128	1
1275941	N541	N17128	1
1275942	N592	N17128	1
1275943	N603	N17128	1
1275944	N604	N17128	1
1275945	N605	N17128	1
1275946	N625	N17128	1
1275948	N651	N17128	1
1275950	N667	N17128	1
1275951	N681	N17128	1
1275953	N713	N17128	1
1275954	N738	N17128	1
1275955	N792	N17128	1
1275957	N817	N17128	1
1275958	N836	N17128	1
1275959	N837	N17128	1
1275960	N838	N17128	1
1275961	N840	N17128	1
1275962	N871	N17128	1
1275963	N889	N17128	1
1275964	N920	N17128	1
1275965	N937	N17128	1
1275966	N952	N17128	1
1275967	N962	N17128	1
1275968	N972	N17128	1
1275969	N985	N17128	1
1275970	N1000	N17128	1
1275971	N1002	N17128	1
1275972	N1023	N17128	1
1275973	N1035	N17128	1
1275974	N1055	N17128	1
1275975	N1075	N17128	1
1275976	N1132	N17128	1
1275977	N1187	N17128	1
1275978	N1215	N17128	1
1275979	N1222	N17128	1
1275980	N1223	N17128	1
1275981	N1227	N17128	1
1275983	N1250	N17128	1
1275984	N1263	N17128	1
1275985	N1271	N17128	1
1275986	N1289	N17128	1
1275987	N1299	N17128	1
1275988	N1329	N17128	1
1275989	N1343	N17128	1
1275990	N1362	N17128	1
1275991	N1364	N17128	1
1275992	N1367	N17128	1
1275993	N1368	N17128	1
1275994	N1410	N17128	1
1275995	N1413	N17128	1
1275997	N1460	N17128	1
1275998	N1502	N17128	1
1275999	N1558	N17128	1
1276000	N1566	N17128	1
1276001	N1572	N17128	1
1276002	N1655	N17128	1
1276003	N1687	N17128	1
1276004	N1696	N17128	1
1276006	N1712	N17128	1
1276007	N1744	N17128	1
1276008	N1869	N17128	1
1276009	N1889	N17128	1
1276011	N1978	N17128	1
1276012	N1998	N17128	1
1276014	N2101	N17128	1
1276015	N2104	N17128	1
1276016	N2136	N17128	1
1276017	N2151	N17128	1
1276018	N2162	N17128	1
1276019	N2168	N17128	1
1276020	N2189	N17128	1
1276021	N2191	N17128	1
1276022	N2202	N17128	1
1276023	N2209	N17128	1
1276024	N2243	N17128	1
1276025	N2245	N17128	1
1276026	N2249	N17128	1
1276027	N2267	N17128	1
1276028	N2351	N17128	1
1276029	N2379	N17128	1
1276030	N2456	N17128	1
1276031	N2497	N17128	1
1276032	N2566	N17128	1
1276033	N2574	N17128	1
1276034	N2680	N17128	1
1276035	N2697	N17128	1
1276036	N2699	N17128	1
1276037	N2726	N17128	1
1276038	N2758	N17128	1
1276039	N2771	N17128	1
1276040	N2772	N17128	1
1276041	N2784	N17128	1
1276042	N2811	N17128	1
1276043	N2889	N17128	1
1276044	N2890	N17128	1
1276045	N2901	N17128	1
1276046	N2915	N17128	1
1276047	N2921	N17128	1
1276048	N2931	N17128	1
1276049	N2942	N17128	1
1276050	N2988	N17128	1
1276052	N3029	N17128	1
1276053	N3082	N17128	1
1276054	N3151	N17128	1
1276055	N3179	N17128	1
1276057	N3283	N17128	1
1276058	N3303	N17128	1
1276059	N3358	N17128	1
1276060	N3412	N17128	1
1276061	N3471	N17128	1
1276062	N3553	N17128	1
1276063	N3558	N17128	1
1276064	N3605	N17128	1
1276065	N3608	N17128	1
1276066	N3619	N17128	1
1276067	N3642	N17128	1
1276068	N3701	N17128	1
1276069	N3724	N17128	1
1276070	N3809	N17128	1
1276071	N3831	N17128	1
1276072	N3864	N17128	1
1276073	N3963	N17128	1
1276074	N3983	N17128	1
1276075	N4005	N17128	1
1276077	N4068	N17128	1
1276079	N4208	N17128	1
1276080	N4220	N17128	1
1276081	N4246	N17128	1
1276082	N4248	N17128	1
1276083	N4331	N17128	1
1276084	N4340	N17128	1
1276086	N4493	N17128	1
1276087	N4541	N17128	1
1276088	N4565	N17128	1
1276090	N4647	N17128	1
1276091	N4680	N17128	1
1276092	N4688	N17128	1
1276094	N4990	N17128	1
1276095	N5003	N17128	1
1276096	N5046	N17128	1
1276097	N5112	N17128	1
1276098	N5187	N17128	1
1276099	N5198	N17128	1
1276100	N5287	N17128	1
1276101	N5307	N17128	1
1276102	N5310	N17128	1
1276103	N5316	N17128	1
1276104	N5391	N17128	1
1276105	N5400	N17128	1
1276106	N5498	N17128	1
1276107	N5598	N17128	1
1276108	N5612	N17128	1
1276109	N5927	N17128	1
1276110	N5936	N17128	1
1276113	N6081	N17128	1
1276114	N6249	N17128	1
1276115	N6437	N17128	1
1276116	N6459	N17128	1
1276117	N6481	N17128	1
1276120	N6759	N17128	1
1276121	N6764	N17128	1
1276123	N7169	N17128	1
1276124	N7251	N17128	1
1276125	N7314	N17128	1
1276126	N7324	N17128	1
1276127	N7347	N17128	1
1276129	N7489	N17128	1
1276130	N7590	N17128	1
1276131	N7616	N17128	1
1276132	N7643	N17128	1
1276133	N7893	N17128	1
1276134	N7929	N17128	1
1276135	N8042	N17128	1
1276136	N8197	N17128	1
1276137	N8263	N17128	1
1276139	N8268	N17128	1
1276140	N8345	N17128	1
1276141	N8431	N17128	1
1276143	N8915	N17128	1
1276144	N8916	N17128	1
1276148	N9197	N17128	1
1276152	N10136	N17128	1
1276153	N10137	N17128	1
1276154	N10289	N17128	1
1276156	N10383	N17128	1
1276159	N11158	N17128	1
1276160	N11399	N17128	1
1276161	N11592	N17128	1
1276162	N11675	N17128	1
1276163	N12020	N17128	1
1276164	N12087	N17128	1
1276166	N12157	N17128	1
1276167	N12222	N17128	1
1276168	N12447	N17128	1
1276169	N12848	N17128	1
1276171	N13175	N17128	1
1276172	N13810	N17128	1
1276173	N13960	N17128	1
1276174	N14414	N17128	1
1276177	N14904	N17128	1
1276178	N15529	N17128	1
1276179	N15618	N17128	1
1276181	N16079	N17128	1
1276182	N16098	N17128	1
1276184	N16321	N17128	1
1276185	N17205	N17128	1
1276186	N17477	N17128	1
1276187	N17708	N17128	1
1276188	N18334	N17128	1
1276189	N18410	N17128	1
1276192	N19229	N17128	1
1276196	N20839	N17128	1
1276198	N21258	N17128	1
1276200	N22207	N17128	1
1276201	N23034	N17128	1
1276202	N23474	N17128	1
1276203	N23643	N17128	1
1276204	N24093	N17128	1
1276205	N24157	N17128	1
1276206	N24413	N17128	1
1276208	N26852	N17128	1
1276210	N30868	N17128	1
1276212	N34187	N17128	1
1276213	N41136	N17128	1
1276214	N42978	N17128	1
1276215	N50054	N17128	1
1276216	N51133	N17128	1
1276218	N29	N17128	1
1276221	N190	N17128	1
1276222	N223	N17128	1
1276223	N294	N17128	1
1276224	N296	N17128	1
1276225	N389	N17128	1
1276226	N443	N17128	1
1276230	N981	N17128	1
1276231	N1036	N17128	1
1276232	N1058	N17128	1
1276235	N1171	N17128	1
1276236	N1243	N17128	1
1276237	N1301	N17128	1
1276239	N2027	N17128	1
1276240	N3427	N17128	1
1276241	N2175	N17128	1
1276242	N2428	N17128	1
1276244	N2629	N17128	1
1276245	N2919	N17128	1
1276246	N3176	N17128	1
1276248	N3585	N17128	1
1276250	N4612	N17128	1
1276251	N4636	N17128	1
1276252	N5793	N17128	1
1276253	N6167	N17128	1
1276256	N26445	N17128	1
1276259	N24721	N17128	1
1276260	N29529	N17128	1
1276286	N25	N17128	1
1276288	N31	N17128	1
1276289	N48	N17128	1
1276291	N68	N17128	1
1276293	N111	N17128	1
1276295	N150	N17128	1
1276297	N207	N17128	1
1276298	N209	N17128	1
1276299	N211	N17128	1
1276301	N222	N17128	1
1276302	N225	N17128	1
1276308	N302	N17128	1
1276310	N346	N17128	1
1276312	N356	N17128	1
1276317	N412	N17128	1
1276318	N414	N17128	1
1276320	N430	N17128	1
1276321	N431	N17128	1
1276322	N439	N17128	1
1276324	N447	N17128	1
1276325	N449	N17128	1
1276328	N491	N17128	1
1276331	N518	N17128	1
1276334	N544	N17128	1
1276335	N553	N17128	1
1276336	N560	N17128	1
1276338	N569	N17128	1
1276339	N572	N17128	1
1276340	N577	N17128	1
1276341	N582	N17128	1
1276342	N589	N17128	1
1276344	N597	N17128	1
1276348	N637	N17128	1
1276349	N652	N17128	1
1276350	N677	N17128	1
1276351	N683	N17128	1
1276357	N710	N17128	1
1276359	N722	N17128	1
1276361	N749	N17128	1
1276366	N813	N17128	1
1276368	N843	N17128	1
1276370	N861	N17128	1
1276372	N865	N17128	1
1276373	N868	N17128	1
1276375	N890	N17128	1
1276376	N893	N17128	1
1276378	N921	N17128	1
1276380	N928	N17128	1
1276381	N946	N17128	1
1276382	N953	N17128	1
1276383	N1010	N17128	1
1276384	N1014	N17128	1
1276386	N1029	N17128	1
1276387	N1038	N17128	1
1276395	N1157	N17128	1
1276396	N1188	N17128	1
1276399	N1255	N17128	1
1276400	N1260	N17128	1
1276402	N1268	N17128	1
1276403	N1274	N17128	1
1276409	N1399	N17128	1
1276412	N1444	N17128	1
1276415	N1477	N17128	1
1276417	N1514	N17128	1
1276418	N1545	N17128	1
1276420	N1550	N17128	1
1276425	N1610	N17128	1
1276427	N1631	N17128	1
1276430	N1674	N17128	1
1276431	N1678	N17128	1
1276435	N1718	N17128	1
1276436	N1770	N17128	1
1276442	N1818	N17128	1
1276445	N1870	N17128	1
1276446	N1890	N17128	1
1276447	N1932	N17128	1
1276450	N1986	N17128	1
1276451	N1991	N17128	1
1276455	N2036	N17128	1
1276461	N2145	N17128	1
1276462	N2163	N17128	1
1276463	N2173	N17128	1
1276464	N2190	N17128	1
1276465	N2193	N17128	1
1276468	N2252	N17128	1
1276474	N2387	N17128	1
1276475	N2424	N17128	1
1276476	N2433	N17128	1
1276480	N2527	N17128	1
1276481	N2531	N17128	1
1276484	N2554	N17128	1
1276485	N2564	N17128	1
1276486	N2567	N17128	1
1276487	N2572	N17128	1
1276488	N2578	N17128	1
1276493	N2630	N17128	1
1276497	N2723	N17128	1
1276501	N2876	N17128	1
1276502	N2878	N17128	1
1276504	N2902	N17128	1
1276505	N2907	N17128	1
1276508	N3049	N17128	1
1276510	N3071	N17128	1
1276511	N3136	N17128	1
1276515	N3207	N17128	1
1276516	N3281	N17128	1
1276517	N3289	N17128	1
1276520	N3361	N17128	1
1276522	N3455	N17128	1
1276526	N3531	N17128	1
1276529	N3612	N17128	1
1276534	N3681	N17128	1
1276537	N3757	N17128	1
1276538	N3768	N17128	1
1276540	N3832	N17128	1
1276542	N3851	N17128	1
1276544	N3860	N17128	1
1276546	N3910	N17128	1
1276547	N3913	N17128	1
1276548	N3929	N17128	1
1276549	N3994	N17128	1
1276552	N4049	N17128	1
1276555	N4099	N17128	1
1276557	N4150	N17128	1
1276559	N4209	N17128	1
1276563	N4250	N17128	1
1276571	N4602	N17128	1
1276574	N4673	N17128	1
1276578	N4871	N17128	1
1276582	N4967	N17128	1
1276585	N5097	N17128	1
1276587	N5120	N17128	1
1276593	N5260	N17128	1
1276597	N5369	N17128	1
1276599	N5423	N17128	1
1276601	N5451	N17128	1
1276602	N5553	N17128	1
1276604	N5587	N17128	1
1276606	N5614	N17128	1
1276607	N5667	N17128	1
1276621	N6354	N17128	1
1276625	N6580	N17128	1
1276626	N6629	N17128	1
1276627	N6654	N17128	1
1276629	N6747	N17128	1
1276635	N6852	N17128	1
1276638	N6906	N17128	1
1276639	N7015	N17128	1
1276643	N7198	N17128	1
1276645	N7282	N17128	1
1276654	N7681	N17128	1
1276660	N7923	N17128	1
1276662	N8004	N17128	1
1276665	N8097	N17128	1
1276667	N8171	N17128	1
1276670	N8223	N17128	1
1276684	N8930	N17128	1
1276687	N9020	N17128	1
1276698	N9634	N17128	1
1276708	N10065	N17128	1
1276711	N10168	N17128	1
1276713	N10329	N17128	1
1276714	N10333	N17128	1
1276716	N10542	N17128	1
1276730	N11534	N17128	1
1276737	N11906	N17128	1
1276741	N12230	N17128	1
1276745	N12616	N17128	1
1276748	N13066	N17128	1
1276755	N13439	N17128	1
1276756	N13831	N17128	1
1276773	N16061	N17128	1
1276779	N16785	N17128	1
1276790	N18239	N17128	1
1276797	N20506	N17128	1
1276805	N21965	N17128	1
1276807	N22039	N17128	1
1276809	N23246	N17128	1
1276825	N28452	N17128	1
1276843	N34832	N17128	1
1276863	N55909	N17128	1
1276867	N35	N17128	1
1276871	N221	N17128	1
1276887	N3148	N17128	1
1276888	N3326	N17128	1
1276889	N3373	N17128	1
1276893	N3884	N17128	1
1276914	N3731	N17128	1
1276985	N2139	N17128	1
1277017	N137	N17128	1
1277018	N290	N17128	1
1277019	N1392	N17128	1
1277021	N1596	N17128	1
1277023	N1783	N17128	1
1277024	N1896	N17128	1
1277025	N1936	N17128	1
1277028	N2072	N17128	1
1277030	N2148	N17128	1
1277037	N3216	N17128	1
1277042	N4138	N17128	1
1277043	N4161	N17128	1
1277047	N4537	N17128	1
1277049	N5502	N17128	1
1277052	N6393	N17128	1
1277053	N6879	N17128	1
1277091	N441	N17128	1
1277096	N1339	N17128	1
1277100	N2558	N17128	1
1277101	N2906	N17128	1
1277107	N3960	N17128	1
1277110	N4487	N17128	1
1277111	N5157	N17128	1
1277112	N5921	N17128	1
1277116	N6892	N17128	1
1277120	N8327	N17128	1
1277129	N11049	N17128	1
1277130	N11523	N17128	1
1277163	N1747	N17128	1
1279553	N213	N17654	1
1279554	N242	N17654	1
1279557	N427	N17654	1
1279558	N433	N17654	1
1279560	N533	N17654	1
1279561	N672	N17654	1
1279563	N770	N17654	1
1279565	N1374	N17654	1
1279566	N1390	N17654	1
1279573	N2817	N17654	1
1279585	N7906	N17654	1
1279615	N30	N17654	1
1279616	N34	N17654	1
1279617	N35	N17654	1
1279618	N41	N17654	1
1279619	N43	N17654	1
1279620	N49	N17654	1
1279621	N54	N17654	1
1279622	N58	N17654	1
1279623	N59	N17654	1
1279624	N61	N17654	1
1279625	N73	N17654	1
1279626	N75	N17654	1
1279627	N80	N17654	1
1279628	N92	N17654	1
1279629	N98	N17654	1
1279630	N105	N17654	1
1279631	N128	N17654	1
1279632	N136	N17654	1
1279633	N146	N17654	1
1279634	N156	N17654	1
1279635	N166	N17654	1
1279636	N183	N17654	1
1279637	N243	N17654	1
1279638	N256	N17654	1
1279639	N272	N17654	1
1279640	N273	N17654	1
1279641	N274	N17654	1
1279642	N276	N17654	1
1279643	N314	N17654	1
1279644	N323	N17654	1
1279645	N333	N17654	1
1279646	N350	N17654	1
1279647	N359	N17654	1
1279648	N361	N17654	1
1279649	N379	N17654	1
1279650	N385	N17654	1
1279652	N395	N17654	1
1279653	N423	N17654	1
1279654	N438	N17654	1
1279655	N466	N17654	1
1279656	N469	N17654	1
1279657	N471	N17654	1
1279658	N486	N17654	1
1279659	N513	N17654	1
1279660	N519	N17654	1
1279661	N546	N17654	1
1279662	N547	N17654	1
1279664	N575	N17654	1
1279665	N578	N17654	1
1279666	N594	N17654	1
1279667	N609	N17654	1
1279669	N626	N17654	1
1279670	N634	N17654	1
1279671	N636	N17654	1
1279672	N689	N17654	1
1279673	N715	N17654	1
1279674	N727	N17654	1
1279675	N731	N17654	1
1279677	N776	N17654	1
1279678	N785	N17654	1
1279679	N787	N17654	1
1279680	N827	N17654	1
1279681	N899	N17654	1
1279682	N913	N17654	1
1279683	N919	N17654	1
1279685	N998	N17654	1
1279686	N1016	N17654	1
1279687	N1025	N17654	1
1279688	N1053	N17654	1
1279689	N1059	N17654	1
1279691	N1076	N17654	1
1279692	N1077	N17654	1
1279693	N1115	N17654	1
1279694	N1166	N17654	1
1279695	N1193	N17654	1
1279696	N1204	N17654	1
1279697	N1206	N17654	1
1279698	N1241	N17654	1
1279699	N1276	N17654	1
1279702	N1315	N17654	1
1279703	N1317	N17654	1
1279704	N1340	N17654	1
1279705	N1359	N17654	1
1279706	N1532	N17654	1
1279707	N1634	N17654	1
1279709	N1709	N17654	1
1279711	N1756	N17654	1
1279712	N1837	N17654	1
1279713	N1844	N17654	1
1279714	N1865	N17654	1
1279716	N1907	N17654	1
1279717	N1930	N17654	1
1279718	N1964	N17654	1
1279719	N1971	N17654	1
1279720	N2006	N17654	1
1279721	N2015	N17654	1
1279722	N2022	N17654	1
1279724	N2135	N17654	1
1279726	N2232	N17654	1
1279727	N2276	N17654	1
1279728	N2278	N17654	1
1279729	N2313	N17654	1
1279731	N2400	N17654	1
1279732	N2421	N17654	1
1279733	N2442	N17654	1
1279734	N2470	N17654	1
1279735	N2489	N17654	1
1279736	N2526	N17654	1
1279737	N2547	N17654	1
1279738	N2561	N17654	1
1279739	N2590	N17654	1
1279740	N2612	N17654	1
1279743	N2852	N17654	1
1279744	N2888	N17654	1
1279745	N2905	N17654	1
1279746	N2924	N17654	1
1279749	N3106	N17654	1
1279750	N3137	N17654	1
1279752	N3162	N17654	1
1279753	N3174	N17654	1
1279754	N3202	N17654	1
1279755	N3411	N17654	1
1279757	N3437	N17654	1
1279759	N3484	N17654	1
1279760	N3506	N17654	1
1279761	N3627	N17654	1
1279762	N3632	N17654	1
1279767	N3792	N17654	1
1279768	N3836	N17654	1
1279770	N3925	N17654	1
1279772	N4001	N17654	1
1279773	N4022	N17654	1
1279775	N4500	N17654	1
1279778	N4590	N17654	1
1279779	N4639	N17654	1
1279781	N4834	N17654	1
1279782	N4846	N17654	1
1279784	N4870	N17654	1
1279785	N4909	N17654	1
1279787	N5005	N17654	1
1279788	N5099	N17654	1
1279790	N5163	N17654	1
1279791	N5167	N17654	1
1279792	N5218	N17654	1
1279793	N5445	N17654	1
1279794	N5689	N17654	1
1279795	N5691	N17654	1
1279796	N5734	N17654	1
1279797	N5809	N17654	1
1279798	N5821	N17654	1
1279799	N5946	N17654	1
1279802	N6216	N17654	1
1279805	N6315	N17654	1
1279808	N6499	N17654	1
1279809	N6610	N17654	1
1279810	N6691	N17654	1
1279811	N6743	N17654	1
1279812	N6880	N17654	1
1279816	N7283	N17654	1
1279819	N7463	N17654	1
1279821	N7638	N17654	1
1279822	N7775	N17654	1
1279823	N7818	N17654	1
1279824	N7872	N17654	1
1279825	N7950	N17654	1
1279828	N8398	N17654	1
1279831	N8938	N17654	1
1279832	N9695	N17654	1
1279833	N9847	N17654	1
1279840	N11748	N17654	1
1279842	N12209	N17654	1
1279846	N12638	N17654	1
1279847	N14385	N17654	1
1279852	N17128	N17654	1
1279858	N22262	N17654	1
1279859	N24247	N17654	1
1279863	N29950	N17654	1
1279865	N11	N17654	1
1279867	N144	N17654	1
1279868	N176	N17654	1
1279869	N206	N17654	1
1279870	N242	N17654	1
1279871	N421	N17654	1
1279873	N879	N17654	1
1279874	N1363	N17654	1
1279875	N1408	N17654	1
1279883	N9118	N17654	1
1279884	N11686	N17654	1
1279887	N17395	N17654	1
1279890	N265	N17654	1
1279891	N289	N17654	1
1279894	N470	N17654	1
1279896	N563	N17654	1
1279900	N823	N17654	1
1279901	N1033	N17654	1
1279905	N1355	N17654	1
1279906	N1404	N17654	1
1279911	N3120	N17654	1
1279912	N3300	N17654	1
1279919	N6394	N17654	1
1279945	N571	N17654	1
1279956	N24	N17654	1
1279957	N38	N17654	1
1279959	N74	N17654	1
1279961	N122	N17654	1
1279965	N154	N17654	1
1279967	N165	N17654	1
1279968	N178	N17654	1
1279969	N231	N17654	1
1279972	N277	N17654	1
1279973	N279	N17654	1
1279975	N281	N17654	1
1279976	N291	N17654	1
1279978	N305	N17654	1
1279979	N313	N17654	1
1279980	N351	N17654	1
1279982	N371	N17654	1
1279983	N424	N17654	1
1279984	N565	N17654	1
1279987	N611	N17654	1
1279988	N642	N17654	1
1279990	N702	N17654	1
1279992	N801	N17654	1
1279996	N938	N17654	1
1279998	N961	N17654	1
1279999	N967	N17654	1
1280000	N971	N17654	1
1280005	N1178	N17654	1
1280006	N1184	N17654	1
1280009	N1262	N17654	1
1280010	N1272	N17654	1
1280013	N1504	N17654	1
1280014	N1578	N17654	1
1280016	N1625	N17654	1
1280017	N1641	N17654	1
1280018	N1646	N17654	1
1280020	N2056	N17654	1
1280028	N2296	N17654	1
1280031	N2360	N17654	1
1280032	N2465	N17654	1
1280033	N2469	N17654	1
1280039	N2693	N17654	1
1280041	N2727	N17654	1
1280043	N2867	N17654	1
1280046	N3056	N17654	1
1280050	N3294	N17654	1
1280051	N3409	N17654	1
1280056	N3955	N17654	1
1280057	N3967	N17654	1
1280063	N4443	N17654	1
1280067	N4667	N17654	1
1280068	N4723	N17654	1
1280092	N6637	N17654	1
1280093	N6818	N17654	1
1280142	N106	N17654	1
1280146	N260	N17654	1
1280156	N30118	N17654	1
1280161	N4	N17654	1
1280162	N53	N17654	1
1280164	N135	N17654	1
1280169	N177	N17654	1
1280170	N202	N17654	1
1280174	N248	N17654	1
1280176	N275	N17654	1
1280177	N286	N17654	1
1280180	N344	N17654	1
1280181	N353	N17654	1
1280182	N384	N17654	1
1280183	N388	N17654	1
1280194	N603	N17654	1
1280196	N605	N17654	1
1280197	N625	N17654	1
1280199	N651	N17654	1
1280201	N667	N17654	1
1280206	N792	N17654	1
1280208	N817	N17654	1
1280209	N836	N17654	1
1280211	N838	N17654	1
1280214	N889	N17654	1
1280222	N1002	N17654	1
1280225	N1055	N17654	1
1280228	N1187	N17654	1
1280231	N1223	N17654	1
1280236	N1271	N17654	1
1280237	N1289	N17654	1
1280239	N1329	N17654	1
1280243	N1367	N17654	1
1280244	N1368	N17654	1
1280246	N1413	N17654	1
1280250	N1558	N17654	1
1280251	N1566	N17654	1
1280254	N1687	N17654	1
1280257	N1712	N17654	1
1280262	N1978	N17654	1
1280265	N2101	N17654	1
1280266	N2104	N17654	1
1280275	N2243	N17654	1
1280278	N2267	N17654	1
1280282	N2497	N17654	1
1280283	N2566	N17654	1
1280294	N2889	N17654	1
1280295	N2890	N17654	1
1280298	N2921	N17654	1
1280299	N2931	N17654	1
1280304	N3082	N17654	1
1280306	N3179	N17654	1
1280310	N3358	N17654	1
1280315	N3605	N17654	1
1280316	N3608	N17654	1
1280324	N3963	N17654	1
1280338	N4541	N17654	1
1280342	N4680	N17654	1
1280343	N4688	N17654	1
1280352	N5307	N17654	1
1280357	N5498	N17654	1
1280360	N5927	N17654	1
1280361	N5936	N17654	1
1280395	N8916	N17654	1
1280410	N11158	N17654	1
1280413	N11675	N17654	1
1280419	N12447	N17654	1
1280456	N24157	N17654	1
1280475	N296	N17654	1
1280477	N443	N17654	1
1280483	N1058	N17654	1
1280510	N24721	N17654	1
1280534	N3	N17654	1
1280535	N5	N17654	1
1280536	N23	N17654	1
1280537	N25	N17654	1
1280538	N26	N17654	1
1280539	N31	N17654	1
1280540	N48	N17654	1
1280542	N68	N17654	1
1280544	N111	N17654	1
1280546	N150	N17654	1
1280547	N190	N17654	1
1280548	N207	N17654	1
1280551	N216	N17654	1
1280552	N222	N17654	1
1280553	N225	N17654	1
1280554	N235	N17654	1
1280556	N267	N17654	1
1280558	N287	N17654	1
1280559	N302	N17654	1
1280561	N346	N17654	1
1280563	N356	N17654	1
1280566	N397	N17654	1
1280568	N412	N17654	1
1280571	N430	N17654	1
1280572	N431	N17654	1
1280573	N439	N17654	1
1280575	N447	N17654	1
1280579	N491	N17654	1
1280582	N518	N17654	1
1280585	N544	N17654	1
1280586	N553	N17654	1
1280589	N569	N17654	1
1280590	N572	N17654	1
1280591	N577	N17654	1
1280592	N582	N17654	1
1280593	N589	N17654	1
1280597	N628	N17654	1
1280599	N637	N17654	1
1280600	N652	N17654	1
1280605	N697	N17654	1
1280606	N706	N17654	1
1280607	N709	N17654	1
1280610	N722	N17654	1
1280612	N749	N17654	1
1280620	N853	N17654	1
1280621	N861	N17654	1
1280623	N865	N17654	1
1280624	N868	N17654	1
1280626	N890	N17654	1
1280627	N893	N17654	1
1280628	N909	N17654	1
1280629	N921	N17654	1
1280631	N928	N17654	1
1280632	N946	N17654	1
1280633	N953	N17654	1
1280636	N1021	N17654	1
1280639	N1070	N17654	1
1280640	N1085	N17654	1
1280642	N1108	N17654	1
1280646	N1157	N17654	1
1280647	N1188	N17654	1
1280651	N1260	N17654	1
1280654	N1274	N17654	1
1280662	N1439	N17654	1
1280668	N1514	N17654	1
1280675	N1570	N17654	1
1280676	N1610	N17654	1
1280685	N1714	N17654	1
1280686	N1718	N17654	1
1280689	N1774	N17654	1
1280691	N1793	N17654	1
1280692	N1815	N17654	1
1280693	N1818	N17654	1
1280695	N1864	N17654	1
1280698	N1932	N17654	1
1280700	N1943	N17654	1
1280701	N1986	N17654	1
1280706	N2036	N17654	1
1280707	N2043	N17654	1
1280708	N2080	N17654	1
1280709	N2084	N17654	1
1280714	N2173	N17654	1
1280715	N2190	N17654	1
1280716	N2193	N17654	1
1280718	N2227	N17654	1
1280720	N2299	N17654	1
1280721	N2302	N17654	1
1280722	N2311	N17654	1
1280723	N2363	N17654	1
1280730	N2521	N17654	1
1280732	N2531	N17654	1
1280734	N2545	N17654	1
1280735	N2554	N17654	1
1280738	N2572	N17654	1
1280739	N2578	N17654	1
1280745	N2631	N17654	1
1280750	N2859	N17654	1
1280751	N2873	N17654	1
1280760	N3065	N17654	1
1280762	N3136	N17654	1
1280771	N3361	N17654	1
1280775	N3500	N17654	1
1280780	N3612	N17654	1
1280791	N3832	N17654	1
1280793	N3851	N17654	1
1280795	N3860	N17654	1
1280796	N3881	N17654	1
1280797	N3910	N17654	1
1280806	N4099	N17654	1
1280807	N4144	N17654	1
1280814	N4250	N17654	1
1280824	N4650	N17654	1
1280827	N4849	N17654	1
1280848	N5369	N17654	1
1280859	N5708	N17654	1
1280862	N5931	N17654	1
1280872	N6354	N17654	1
1280876	N6580	N17654	1
1280881	N6773	N17654	1
1280890	N7015	N17654	1
1280891	N7066	N17654	1
1280905	N7681	N17654	1
1280917	N8100	N17654	1
1280919	N8199	N17654	1
1280932	N8840	N17654	1
1280947	N9589	N17654	1
1280960	N10078	N17654	1
1280962	N10168	N17654	1
1280966	N10456	N17654	1
1280983	N11730	N17654	1
1280993	N12348	N17654	1
1280996	N12616	N17654	1
1281025	N16327	N17654	1
1281103	N41774	N17654	1
1281117	N19	N17654	1
1281119	N68	N17654	1
1281123	N236	N17654	1
1281125	N306	N17654	1
1281126	N357	N17654	1
1281129	N464	N17654	1
1281139	N3326	N17654	1
1300808	N213	N22262	1
1300812	N427	N22262	1
1300818	N770	N22262	1
1300840	N7906	N22262	1
1300870	N30	N22262	1
1300871	N34	N22262	1
1300872	N35	N22262	1
1300873	N41	N22262	1
1300874	N43	N22262	1
1300875	N49	N22262	1
1300876	N54	N22262	1
1300879	N61	N22262	1
1300880	N73	N22262	1
1300881	N75	N22262	1
1300882	N80	N22262	1
1300883	N92	N22262	1
1300884	N98	N22262	1
1300885	N105	N22262	1
1300886	N128	N22262	1
1300887	N136	N22262	1
1300888	N146	N22262	1
1300889	N156	N22262	1
1300890	N166	N22262	1
1300891	N183	N22262	1
1300892	N243	N22262	1
1300893	N256	N22262	1
1300894	N272	N22262	1
1300895	N273	N22262	1
1300896	N274	N22262	1
1300897	N276	N22262	1
1300898	N314	N22262	1
1300899	N323	N22262	1
1300900	N333	N22262	1
1300901	N350	N22262	1
1300902	N359	N22262	1
1300903	N361	N22262	1
1300904	N379	N22262	1
1300905	N385	N22262	1
1300907	N395	N22262	1
1300908	N423	N22262	1
1300909	N438	N22262	1
1300910	N466	N22262	1
1300911	N469	N22262	1
1300912	N471	N22262	1
1300913	N486	N22262	1
1300914	N513	N22262	1
1300915	N519	N22262	1
1300916	N546	N22262	1
1300919	N575	N22262	1
1300920	N578	N22262	1
1300921	N594	N22262	1
1300922	N609	N22262	1
1300924	N626	N22262	1
1300925	N634	N22262	1
1300926	N636	N22262	1
1300927	N689	N22262	1
1300928	N715	N22262	1
1300929	N727	N22262	1
1300930	N731	N22262	1
1300932	N776	N22262	1
1300933	N785	N22262	1
1300934	N787	N22262	1
1300935	N827	N22262	1
1300936	N899	N22262	1
1300937	N913	N22262	1
1300938	N919	N22262	1
1300940	N998	N22262	1
1300941	N1016	N22262	1
1300942	N1025	N22262	1
1300943	N1053	N22262	1
1300944	N1059	N22262	1
1300946	N1076	N22262	1
1300947	N1077	N22262	1
1300948	N1115	N22262	1
1300949	N1166	N22262	1
1300950	N1193	N22262	1
1300952	N1206	N22262	1
1300954	N1276	N22262	1
1300958	N1317	N22262	1
1300959	N1340	N22262	1
1300960	N1359	N22262	1
1300961	N1532	N22262	1
1300962	N1634	N22262	1
1300964	N1709	N22262	1
1300966	N1756	N22262	1
1300967	N1837	N22262	1
1300968	N1844	N22262	1
1300969	N1865	N22262	1
1300971	N1907	N22262	1
1300972	N1930	N22262	1
1300975	N2006	N22262	1
1300976	N2015	N22262	1
1300977	N2022	N22262	1
1300979	N2135	N22262	1
1300981	N2232	N22262	1
1300982	N2276	N22262	1
1300983	N2278	N22262	1
1300984	N2313	N22262	1
1300986	N2400	N22262	1
1300987	N2421	N22262	1
1300988	N2442	N22262	1
1300989	N2470	N22262	1
1300990	N2489	N22262	1
1300991	N2526	N22262	1
1300992	N2547	N22262	1
1300993	N2561	N22262	1
1300994	N2590	N22262	1
1300995	N2612	N22262	1
1300998	N2852	N22262	1
1300999	N2888	N22262	1
1301000	N2905	N22262	1
1301001	N2924	N22262	1
1301004	N3106	N22262	1
1301005	N3137	N22262	1
1301007	N3162	N22262	1
1301008	N3174	N22262	1
1301009	N3202	N22262	1
1301010	N3411	N22262	1
1301012	N3437	N22262	1
1301014	N3484	N22262	1
1301016	N3627	N22262	1
1301017	N3632	N22262	1
1301022	N3792	N22262	1
1301023	N3836	N22262	1
1301025	N3925	N22262	1
1301027	N4001	N22262	1
1301028	N4022	N22262	1
1301030	N4500	N22262	1
1301033	N4590	N22262	1
1301034	N4639	N22262	1
1301036	N4834	N22262	1
1301039	N4870	N22262	1
1301040	N4909	N22262	1
1301042	N5005	N22262	1
1301045	N5163	N22262	1
1301046	N5167	N22262	1
1301047	N5218	N22262	1
1301048	N5445	N22262	1
1301050	N5691	N22262	1
1301051	N5734	N22262	1
1301052	N5809	N22262	1
1301053	N5821	N22262	1
1301054	N5946	N22262	1
1301057	N6216	N22262	1
1301060	N6315	N22262	1
1301063	N6499	N22262	1
1301064	N6610	N22262	1
1301065	N6691	N22262	1
1301066	N6743	N22262	1
1301067	N6880	N22262	1
1301071	N7283	N22262	1
1301074	N7463	N22262	1
1301076	N7638	N22262	1
1301077	N7775	N22262	1
1301078	N7818	N22262	1
1301079	N7872	N22262	1
1301080	N7950	N22262	1
1301083	N8398	N22262	1
1301087	N9695	N22262	1
1301088	N9847	N22262	1
1301095	N11748	N22262	1
1301101	N12638	N22262	1
1301102	N14385	N22262	1
1301107	N17128	N22262	1
1301108	N17654	N22262	1
1301114	N24247	N22262	1
1301118	N29950	N22262	1
1301122	N144	N22262	1
1301123	N176	N22262	1
1301124	N206	N22262	1
1301125	N242	N22262	1
1301128	N879	N22262	1
1301129	N1363	N22262	1
1301130	N1408	N22262	1
1301138	N9118	N22262	1
1301139	N11686	N22262	1
1301142	N17395	N22262	1
1305059	N213	N24247	1
1305063	N427	N24247	1
1305069	N770	N24247	1
1305091	N7906	N24247	1
1305121	N30	N24247	1
1305122	N34	N24247	1
1305123	N35	N24247	1
1305124	N41	N24247	1
1305125	N43	N24247	1
1305126	N49	N24247	1
1305127	N54	N24247	1
1305130	N61	N24247	1
1305131	N73	N24247	1
1305132	N75	N24247	1
1305133	N80	N24247	1
1305134	N92	N24247	1
1305135	N98	N24247	1
1305136	N105	N24247	1
1305137	N128	N24247	1
1305138	N136	N24247	1
1305139	N146	N24247	1
1305140	N156	N24247	1
1305141	N166	N24247	1
1305142	N183	N24247	1
1305143	N243	N24247	1
1305144	N256	N24247	1
1305145	N272	N24247	1
1305146	N273	N24247	1
1305147	N274	N24247	1
1305148	N276	N24247	1
1305149	N314	N24247	1
1305150	N323	N24247	1
1305151	N333	N24247	1
1305152	N350	N24247	1
1305153	N359	N24247	1
1305154	N361	N24247	1
1305155	N379	N24247	1
1305156	N385	N24247	1
1305158	N395	N24247	1
1305159	N423	N24247	1
1305160	N438	N24247	1
1305161	N466	N24247	1
1305162	N469	N24247	1
1305163	N471	N24247	1
1305164	N486	N24247	1
1305165	N513	N24247	1
1305166	N519	N24247	1
1305167	N546	N24247	1
1305170	N575	N24247	1
1305171	N578	N24247	1
1305172	N594	N24247	1
1305173	N609	N24247	1
1305175	N626	N24247	1
1305176	N634	N24247	1
1305177	N636	N24247	1
1305178	N689	N24247	1
1305179	N715	N24247	1
1305180	N727	N24247	1
1305181	N731	N24247	1
1305183	N776	N24247	1
1305184	N785	N24247	1
1305185	N787	N24247	1
1305186	N827	N24247	1
1305187	N899	N24247	1
1305188	N913	N24247	1
1305189	N919	N24247	1
1305191	N998	N24247	1
1305192	N1016	N24247	1
1305193	N1025	N24247	1
1305194	N1053	N24247	1
1305195	N1059	N24247	1
1305197	N1076	N24247	1
1305198	N1077	N24247	1
1305199	N1115	N24247	1
1305200	N1166	N24247	1
1305201	N1193	N24247	1
1305203	N1206	N24247	1
1305205	N1276	N24247	1
1305209	N1317	N24247	1
1305210	N1340	N24247	1
1305211	N1359	N24247	1
1305212	N1532	N24247	1
1305213	N1634	N24247	1
1305215	N1709	N24247	1
1305217	N1756	N24247	1
1305218	N1837	N24247	1
1305219	N1844	N24247	1
1305220	N1865	N24247	1
1305222	N1907	N24247	1
1305223	N1930	N24247	1
1305226	N2006	N24247	1
1305227	N2015	N24247	1
1305228	N2022	N24247	1
1305230	N2135	N24247	1
1305232	N2232	N24247	1
1305233	N2276	N24247	1
1305234	N2278	N24247	1
1305235	N2313	N24247	1
1305237	N2400	N24247	1
1305238	N2421	N24247	1
1305239	N2442	N24247	1
1305240	N2470	N24247	1
1305241	N2489	N24247	1
1305242	N2526	N24247	1
1305243	N2547	N24247	1
1305244	N2561	N24247	1
1305245	N2590	N24247	1
1305246	N2612	N24247	1
1305249	N2852	N24247	1
1305250	N2888	N24247	1
1305251	N2905	N24247	1
1305252	N2924	N24247	1
1305255	N3106	N24247	1
1305256	N3137	N24247	1
1305258	N3162	N24247	1
1305259	N3174	N24247	1
1305260	N3202	N24247	1
1305261	N3411	N24247	1
1305263	N3437	N24247	1
1305265	N3484	N24247	1
1305267	N3627	N24247	1
1305268	N3632	N24247	1
1305273	N3792	N24247	1
1305274	N3836	N24247	1
1305276	N3925	N24247	1
1305278	N4001	N24247	1
1305279	N4022	N24247	1
1305281	N4500	N24247	1
1305284	N4590	N24247	1
1305285	N4639	N24247	1
1305287	N4834	N24247	1
1305290	N4870	N24247	1
1305291	N4909	N24247	1
1305293	N5005	N24247	1
1305296	N5163	N24247	1
1305297	N5167	N24247	1
1305298	N5218	N24247	1
1305299	N5445	N24247	1
1305301	N5691	N24247	1
1305302	N5734	N24247	1
1305303	N5809	N24247	1
1305304	N5821	N24247	1
1305305	N5946	N24247	1
1305308	N6216	N24247	1
1305311	N6315	N24247	1
1305314	N6499	N24247	1
1305315	N6610	N24247	1
1305316	N6691	N24247	1
1305317	N6743	N24247	1
1305318	N6880	N24247	1
1305322	N7283	N24247	1
1305325	N7463	N24247	1
1305327	N7638	N24247	1
1305328	N7775	N24247	1
1305329	N7818	N24247	1
1305330	N7872	N24247	1
1305331	N7950	N24247	1
1305334	N8398	N24247	1
1305338	N9695	N24247	1
1305339	N9847	N24247	1
1305346	N11748	N24247	1
1305352	N12638	N24247	1
1305353	N14385	N24247	1
1305358	N17128	N24247	1
1305359	N17654	N24247	1
1305364	N22262	N24247	1
1305369	N29950	N24247	1
1305373	N144	N24247	1
1305374	N176	N24247	1
1305375	N206	N24247	1
1305376	N242	N24247	1
1305379	N879	N24247	1
1305380	N1363	N24247	1
1305381	N1408	N24247	1
1305389	N9118	N24247	1
1305390	N11686	N24247	1
1305393	N17395	N24247	1
1322063	N213	N29950	1
1322067	N427	N29950	1
1322073	N770	N29950	1
1322095	N7906	N29950	1
1322125	N30	N29950	1
1322126	N34	N29950	1
1322127	N35	N29950	1
1322128	N41	N29950	1
1322129	N43	N29950	1
1322130	N49	N29950	1
1322131	N54	N29950	1
1322134	N61	N29950	1
1322135	N73	N29950	1
1322136	N75	N29950	1
1322137	N80	N29950	1
1322138	N92	N29950	1
1322139	N98	N29950	1
1322140	N105	N29950	1
1322141	N128	N29950	1
1322142	N136	N29950	1
1322143	N146	N29950	1
1322144	N156	N29950	1
1322145	N166	N29950	1
1322146	N183	N29950	1
1322147	N243	N29950	1
1322148	N256	N29950	1
1322149	N272	N29950	1
1322150	N273	N29950	1
1322151	N274	N29950	1
1322152	N276	N29950	1
1322153	N314	N29950	1
1322154	N323	N29950	1
1322155	N333	N29950	1
1322156	N350	N29950	1
1322157	N359	N29950	1
1322158	N361	N29950	1
1322159	N379	N29950	1
1322160	N385	N29950	1
1322162	N395	N29950	1
1322163	N423	N29950	1
1322164	N438	N29950	1
1322165	N466	N29950	1
1322166	N469	N29950	1
1322167	N471	N29950	1
1322168	N486	N29950	1
1322169	N513	N29950	1
1322170	N519	N29950	1
1322171	N546	N29950	1
1322174	N575	N29950	1
1322175	N578	N29950	1
1322176	N594	N29950	1
1322177	N609	N29950	1
1322179	N626	N29950	1
1322180	N634	N29950	1
1322181	N636	N29950	1
1322182	N689	N29950	1
1322183	N715	N29950	1
1322184	N727	N29950	1
1322185	N731	N29950	1
1322187	N776	N29950	1
1322188	N785	N29950	1
1322189	N787	N29950	1
1322190	N827	N29950	1
1322191	N899	N29950	1
1322192	N913	N29950	1
1322193	N919	N29950	1
1322195	N998	N29950	1
1322196	N1016	N29950	1
1322197	N1025	N29950	1
1322198	N1053	N29950	1
1322199	N1059	N29950	1
1322201	N1076	N29950	1
1322202	N1077	N29950	1
1322203	N1115	N29950	1
1322204	N1166	N29950	1
1322205	N1193	N29950	1
1322207	N1206	N29950	1
1322209	N1276	N29950	1
1322213	N1317	N29950	1
1322214	N1340	N29950	1
1322215	N1359	N29950	1
1322216	N1532	N29950	1
1322217	N1634	N29950	1
1322219	N1709	N29950	1
1322221	N1756	N29950	1
1322222	N1837	N29950	1
1322223	N1844	N29950	1
1322224	N1865	N29950	1
1322226	N1907	N29950	1
1322227	N1930	N29950	1
1322230	N2006	N29950	1
1322231	N2015	N29950	1
1322232	N2022	N29950	1
1322234	N2135	N29950	1
1322236	N2232	N29950	1
1322237	N2276	N29950	1
1322238	N2278	N29950	1
1322239	N2313	N29950	1
1322241	N2400	N29950	1
1322242	N2421	N29950	1
1322243	N2442	N29950	1
1322244	N2470	N29950	1
1322245	N2489	N29950	1
1322246	N2526	N29950	1
1322247	N2547	N29950	1
1322248	N2561	N29950	1
1322249	N2590	N29950	1
1322250	N2612	N29950	1
1322253	N2852	N29950	1
1322254	N2888	N29950	1
1322255	N2905	N29950	1
1322256	N2924	N29950	1
1322259	N3106	N29950	1
1322260	N3137	N29950	1
1322262	N3162	N29950	1
1322263	N3174	N29950	1
1322264	N3202	N29950	1
1322265	N3411	N29950	1
1322267	N3437	N29950	1
1322269	N3484	N29950	1
1322271	N3627	N29950	1
1322272	N3632	N29950	1
1322277	N3792	N29950	1
1322278	N3836	N29950	1
1322280	N3925	N29950	1
1322282	N4001	N29950	1
1322283	N4022	N29950	1
1322285	N4500	N29950	1
1322288	N4590	N29950	1
1322289	N4639	N29950	1
1322291	N4834	N29950	1
1322294	N4870	N29950	1
1322295	N4909	N29950	1
1322297	N5005	N29950	1
1322300	N5163	N29950	1
1322301	N5167	N29950	1
1322302	N5218	N29950	1
1322303	N5445	N29950	1
1322305	N5691	N29950	1
1322306	N5734	N29950	1
1322307	N5809	N29950	1
1322308	N5821	N29950	1
1322309	N5946	N29950	1
1322312	N6216	N29950	1
1322315	N6315	N29950	1
1322318	N6499	N29950	1
1322319	N6610	N29950	1
1322320	N6691	N29950	1
1322321	N6743	N29950	1
1322322	N6880	N29950	1
1322326	N7283	N29950	1
1322329	N7463	N29950	1
1322331	N7638	N29950	1
1322332	N7775	N29950	1
1322333	N7818	N29950	1
1322334	N7872	N29950	1
1322335	N7950	N29950	1
1322338	N8398	N29950	1
1322342	N9695	N29950	1
1322343	N9847	N29950	1
1322350	N11748	N29950	1
1322356	N12638	N29950	1
1322357	N14385	N29950	1
1322362	N17128	N29950	1
1322363	N17654	N29950	1
1322368	N22262	N29950	1
1322369	N24247	N29950	1
1322377	N144	N29950	1
1322378	N176	N29950	1
1322379	N206	N29950	1
1322380	N242	N29950	1
1322383	N879	N29950	1
1322384	N1363	N29950	1
1322385	N1408	N29950	1
1322393	N9118	N29950	1
1322394	N11686	N29950	1
1322397	N17395	N29950	1
1330564	N169	N11	1
1330565	N213	N11	1
1330566	N242	N11	1
1330569	N427	N11	1
1330570	N433	N11	1
1330572	N533	N11	1
1330573	N672	N11	1
1330575	N770	N11	1
1330577	N1374	N11	1
1330627	N30	N11	1
1330628	N34	N11	1
1330629	N35	N11	1
1330630	N41	N11	1
1330631	N43	N11	1
1330632	N49	N11	1
1330633	N54	N11	1
1330634	N58	N11	1
1330635	N59	N11	1
1330636	N61	N11	1
1330637	N73	N11	1
1330638	N75	N11	1
1330639	N80	N11	1
1330640	N92	N11	1
1330641	N98	N11	1
1330642	N105	N11	1
1330643	N128	N11	1
1330645	N146	N11	1
1330646	N156	N11	1
1330647	N166	N11	1
1330648	N183	N11	1
1330649	N243	N11	1
1330650	N256	N11	1
1330651	N272	N11	1
1330652	N273	N11	1
1330653	N274	N11	1
1330654	N276	N11	1
1330655	N314	N11	1
1330656	N323	N11	1
1330657	N333	N11	1
1330658	N350	N11	1
1330660	N361	N11	1
1330661	N379	N11	1
1330662	N385	N11	1
1330663	N393	N11	1
1330664	N395	N11	1
1330665	N423	N11	1
1330666	N438	N11	1
1330667	N466	N11	1
1330668	N469	N11	1
1330669	N471	N11	1
1330670	N486	N11	1
1330671	N513	N11	1
1330672	N519	N11	1
1330673	N546	N11	1
1330674	N547	N11	1
1330676	N575	N11	1
1330677	N578	N11	1
1330678	N594	N11	1
1330679	N609	N11	1
1330681	N626	N11	1
1330682	N634	N11	1
1330683	N636	N11	1
1330684	N689	N11	1
1330685	N715	N11	1
1330686	N727	N11	1
1330687	N731	N11	1
1330689	N776	N11	1
1330690	N785	N11	1
1330691	N787	N11	1
1330692	N827	N11	1
1330693	N899	N11	1
1330694	N913	N11	1
1330695	N919	N11	1
1330696	N990	N11	1
1330697	N998	N11	1
1330698	N1016	N11	1
1330701	N1059	N11	1
1330703	N1076	N11	1
1330704	N1077	N11	1
1330705	N1115	N11	1
1330706	N1166	N11	1
1330707	N1193	N11	1
1330708	N1204	N11	1
1330709	N1206	N11	1
1330710	N1241	N11	1
1330711	N1276	N11	1
1330712	N1278	N11	1
1330713	N1294	N11	1
1330714	N1315	N11	1
1330715	N1317	N11	1
1330716	N1340	N11	1
1330717	N1359	N11	1
1330718	N1532	N11	1
1330719	N1634	N11	1
1330720	N1667	N11	1
1330721	N1709	N11	1
1330722	N1749	N11	1
1330723	N1756	N11	1
1330724	N1837	N11	1
1330725	N1844	N11	1
1330726	N1865	N11	1
1330728	N1907	N11	1
1330729	N1930	N11	1
1330730	N1964	N11	1
1330731	N1971	N11	1
1330732	N2006	N11	1
1330733	N2015	N11	1
1330734	N2022	N11	1
1330738	N2232	N11	1
1330741	N2313	N11	1
1330743	N2400	N11	1
1330746	N2470	N11	1
1330747	N2489	N11	1
1330748	N2526	N11	1
1330749	N2547	N11	1
1330750	N2561	N11	1
1330751	N2590	N11	1
1330752	N2612	N11	1
1330758	N2924	N11	1
1330761	N3106	N11	1
1330763	N3160	N11	1
1330766	N3202	N11	1
1330767	N3411	N11	1
1330768	N3422	N11	1
1330771	N3484	N11	1
1330772	N3506	N11	1
1330774	N3632	N11	1
1330777	N3699	N11	1
1330779	N3792	N11	1
1330782	N3925	N11	1
1330783	N3996	N11	1
1330785	N4022	N11	1
1330787	N4500	N11	1
1330790	N4590	N11	1
1330791	N4639	N11	1
1330794	N4846	N11	1
1330795	N4868	N11	1
1330800	N5099	N11	1
1330802	N5163	N11	1
1330803	N5167	N11	1
1330804	N5218	N11	1
1330805	N5445	N11	1
1330806	N5689	N11	1
1330809	N5809	N11	1
1330811	N5946	N11	1
1330817	N6315	N11	1
1330820	N6499	N11	1
1330821	N6610	N11	1
1330824	N6880	N11	1
1330828	N7283	N11	1
1330833	N7638	N11	1
1330834	N7775	N11	1
1330837	N7950	N11	1
1330843	N8938	N11	1
1330844	N9695	N11	1
1330845	N9847	N11	1
1330854	N12209	N11	1
1330865	N17654	N11	1
1330878	N32	N11	1
1330879	N144	N11	1
1330880	N176	N11	1
1330881	N206	N11	1
1330882	N242	N11	1
1330883	N421	N11	1
1330885	N879	N11	1
1330886	N1363	N11	1
1330889	N2554	N11	1
1330896	N11686	N11	1
1330897	N13431	N11	1
1330899	N17395	N11	1
1330902	N265	N11	1
1330903	N289	N11	1
1330905	N422	N11	1
1330906	N470	N11	1
1330908	N563	N11	1
1330912	N823	N11	1
1330913	N1033	N11	1
1330917	N1355	N11	1
1330923	N3120	N11	1
1330924	N3300	N11	1
1330931	N6394	N11	1
1330957	N571	N11	1
1330968	N24	N11	1
1330969	N38	N11	1
1330971	N74	N11	1
1330972	N82	N11	1
1330973	N122	N11	1
1330974	N131	N11	1
1330977	N154	N11	1
1330978	N161	N11	1
1330979	N165	N11	1
1330980	N178	N11	1
1330981	N231	N11	1
1330984	N277	N11	1
1330985	N279	N11	1
1330987	N281	N11	1
1330988	N291	N11	1
1330990	N305	N11	1
1330991	N313	N11	1
1330992	N351	N11	1
1330993	N369	N11	1
1330994	N371	N11	1
1330995	N424	N11	1
1330999	N611	N11	1
1331000	N642	N11	1
1331002	N702	N11	1
1331004	N801	N11	1
1331005	N832	N11	1
1331008	N938	N11	1
1331009	N947	N11	1
1331010	N961	N11	1
1331011	N967	N11	1
1331012	N971	N11	1
1331014	N1098	N11	1
1331017	N1178	N11	1
1331018	N1184	N11	1
1331020	N1256	N11	1
1331021	N1262	N11	1
1331022	N1272	N11	1
1331025	N1504	N11	1
1331026	N1578	N11	1
1331028	N1625	N11	1
1331029	N1641	N11	1
1331030	N1646	N11	1
1331032	N2056	N11	1
1331040	N2296	N11	1
1331043	N2360	N11	1
1331045	N2469	N11	1
1331051	N2693	N11	1
1331053	N2727	N11	1
1331055	N2867	N11	1
1331058	N3056	N11	1
1331062	N3294	N11	1
1331063	N3409	N11	1
1331068	N3955	N11	1
1331069	N3967	N11	1
1331075	N4443	N11	1
1331079	N4667	N11	1
1331080	N4723	N11	1
1331104	N6637	N11	1
1331128	N12113	N11	1
1331154	N106	N11	1
1331158	N260	N11	1
1331168	N30118	N11	1
1331173	N4	N11	1
1331174	N53	N11	1
1331176	N135	N11	1
1331181	N177	N11	1
1331182	N202	N11	1
1331186	N248	N11	1
1331188	N275	N11	1
1331191	N336	N11	1
1331192	N344	N11	1
1331193	N353	N11	1
1331194	N384	N11	1
1331195	N388	N11	1
1331197	N419	N11	1
1331199	N448	N11	1
1331200	N454	N11	1
1331205	N592	N11	1
1331206	N603	N11	1
1331208	N605	N11	1
1331209	N625	N11	1
1331211	N651	N11	1
1331213	N667	N11	1
1331216	N713	N11	1
1331218	N792	N11	1
1331220	N817	N11	1
1331221	N836	N11	1
1331223	N838	N11	1
1331237	N1055	N11	1
1331240	N1187	N11	1
1331241	N1215	N11	1
1331243	N1223	N11	1
1331248	N1271	N11	1
1331249	N1289	N11	1
1331250	N1299	N11	1
1331251	N1329	N11	1
1331255	N1367	N11	1
1331256	N1368	N11	1
1331258	N1413	N11	1
1331262	N1558	N11	1
1331263	N1566	N11	1
1331266	N1687	N11	1
1331269	N1712	N11	1
1331273	N1891	N11	1
1331274	N1978	N11	1
1331278	N2104	N11	1
1331280	N2151	N11	1
1331281	N2162	N11	1
1331284	N2191	N11	1
1331287	N2243	N11	1
1331290	N2267	N11	1
1331292	N2379	N11	1
1331294	N2497	N11	1
1331295	N2566	N11	1
1331306	N2889	N11	1
1331307	N2890	N11	1
1331309	N2915	N11	1
1331310	N2921	N11	1
1331311	N2931	N11	1
1331316	N3082	N11	1
1331318	N3179	N11	1
1331322	N3358	N11	1
1331327	N3605	N11	1
1331328	N3608	N11	1
1331331	N3701	N11	1
1331334	N3831	N11	1
1331336	N3963	N11	1
1331338	N4005	N11	1
1331340	N4068	N11	1
1331350	N4541	N11	1
1331354	N4680	N11	1
1331355	N4688	N11	1
1331369	N5498	N11	1
1331371	N5612	N11	1
1331372	N5927	N11	1
1331380	N6481	N11	1
1331384	N6764	N11	1
1331386	N7169	N11	1
1331391	N7396	N11	1
1331403	N8345	N11	1
1331431	N12447	N11	1
1331455	N19229	N11	1
1331468	N24157	N11	1
1331487	N296	N11	1
1331488	N389	N11	1
1331489	N443	N11	1
1331495	N1058	N11	1
1331496	N1121	N11	1
1331522	N24721	N11	1
1331546	N3	N11	1
1331547	N5	N11	1
1331548	N23	N11	1
1331549	N25	N11	1
1331550	N26	N11	1
1331551	N31	N11	1
1331552	N48	N11	1
1331554	N68	N11	1
1331556	N111	N11	1
1331558	N150	N11	1
1331559	N190	N11	1
1331560	N207	N11	1
1331563	N216	N11	1
1331564	N222	N11	1
1331565	N225	N11	1
1331568	N267	N11	1
1331570	N287	N11	1
1331571	N302	N11	1
1331573	N346	N11	1
1331575	N356	N11	1
1331578	N397	N11	1
1331580	N412	N11	1
1331583	N430	N11	1
1331584	N431	N11	1
1331585	N439	N11	1
1331587	N447	N11	1
1331591	N491	N11	1
1331594	N518	N11	1
1331597	N544	N11	1
1331601	N569	N11	1
1331602	N572	N11	1
1331603	N577	N11	1
1331604	N582	N11	1
1331605	N589	N11	1
1331609	N628	N11	1
1331611	N637	N11	1
1331617	N697	N11	1
1331618	N706	N11	1
1331619	N709	N11	1
1331622	N722	N11	1
1331624	N749	N11	1
1331633	N861	N11	1
1331635	N865	N11	1
1331636	N868	N11	1
1331638	N890	N11	1
1331639	N893	N11	1
1331640	N909	N11	1
1331641	N921	N11	1
1331643	N928	N11	1
1331644	N946	N11	1
1331645	N953	N11	1
1331651	N1070	N11	1
1331654	N1108	N11	1
1331658	N1157	N11	1
1331659	N1188	N11	1
1331663	N1260	N11	1
1331666	N1274	N11	1
1331674	N1439	N11	1
1331680	N1514	N11	1
1331697	N1714	N11	1
1331698	N1718	N11	1
1331703	N1793	N11	1
1331704	N1815	N11	1
1331705	N1818	N11	1
1331710	N1932	N11	1
1331712	N1943	N11	1
1331713	N1986	N11	1
1331718	N2036	N11	1
1331720	N2080	N11	1
1331721	N2084	N11	1
1331726	N2173	N11	1
1331727	N2190	N11	1
1331728	N2193	N11	1
1331730	N2227	N11	1
1331732	N2299	N11	1
1331734	N2311	N11	1
1331742	N2521	N11	1
1331744	N2531	N11	1
1331746	N2545	N11	1
1331747	N2554	N11	1
1331750	N2572	N11	1
1331751	N2578	N11	1
1331757	N2631	N11	1
1331762	N2859	N11	1
1331763	N2873	N11	1
1331772	N3065	N11	1
1331774	N3136	N11	1
1331783	N3361	N11	1
1331787	N3500	N11	1
1331792	N3612	N11	1
1331803	N3832	N11	1
1331805	N3851	N11	1
1331807	N3860	N11	1
1331808	N3881	N11	1
1331819	N4144	N11	1
1331836	N4650	N11	1
1331839	N4849	N11	1
1331860	N5369	N11	1
1331871	N5708	N11	1
1331884	N6354	N11	1
1331888	N6580	N11	1
1331929	N8100	N11	1
1331959	N9589	N11	1
1332129	N19	N11	1
1332131	N68	N11	1
1332137	N306	N11	1
1332138	N357	N11	1
1332151	N3326	N11	1
1332224	N22917	N11	1
1332255	N4133	N11	1
1332300	N3216	N11	1
1332369	N3890	N11	1
1332424	N1037	N11	1
1332456	N5347	N11	1
1332472	N13	N11	1
1332473	N47	N11	1
1332474	N60	N11	1
1332475	N62	N11	1
1332476	N79	N11	1
1332478	N96	N11	1
1332479	N108	N11	1
1332482	N193	N11	1
1332483	N227	N11	1
1332485	N245	N11	1
1332488	N334	N11	1
1332489	N347	N11	1
1332490	N362	N11	1
1332491	N403	N11	1
1332492	N406	N11	1
1332493	N421	N11	1
1332494	N429	N11	1
1332495	N443	N11	1
1332496	N451	N11	1
1332497	N478	N11	1
1332498	N495	N11	1
1332499	N532	N11	1
1332501	N584	N11	1
1332502	N599	N11	1
1332503	N649	N11	1
1332504	N656	N11	1
1332505	N668	N11	1
1332506	N676	N11	1
1332509	N741	N11	1
1332510	N757	N11	1
1332512	N982	N11	1
1332513	N1008	N11	1
1332514	N1027	N11	1
1332516	N1058	N11	1
1332517	N1072	N11	1
1332518	N1091	N11	1
1332521	N1162	N11	1
1332523	N1218	N11	1
1332525	N1295	N11	1
1332526	N1296	N11	1
1332527	N1298	N11	1
1332529	N1312	N11	1
1332531	N1381	N11	1
1332533	N1476	N11	1
1332535	N1582	N11	1
1332537	N1677	N11	1
1332538	N1760	N11	1
1332539	N1839	N11	1
1332540	N1875	N11	1
1332541	N1886	N11	1
1332543	N1990	N11	1
1332552	N2413	N11	1
1332554	N2512	N11	1
1332556	N2537	N11	1
1332557	N2592	N11	1
1332559	N2640	N11	1
1332562	N2710	N11	1
1332564	N2860	N11	1
1332568	N2937	N11	1
1332569	N3063	N11	1
1332571	N3176	N11	1
1332574	N3308	N11	1
1332584	N3717	N11	1
1332585	N3840	N11	1
1332588	N3869	N11	1
1332589	N3870	N11	1
1332590	N3871	N11	1
1332593	N4265	N11	1
1332595	N4627	N11	1
1332597	N4785	N11	1
1332598	N4926	N11	1
1332599	N4976	N11	1
1332602	N5222	N11	1
1332603	N5342	N11	1
1332608	N5808	N11	1
1332610	N6176	N11	1
1332615	N6433	N11	1
1332617	N6600	N11	1
1332618	N6701	N11	1
1332622	N7252	N11	1
1332635	N10814	N11	1
1332652	N18594	N11	1
1332663	N102	N11	1
1332667	N415	N11	1
1332669	N554	N11	1
1332670	N906	N11	1
1332671	N1112	N11	1
1332673	N1975	N11	1
1332678	N7874	N11	1
1334815	N169	N32	1
1334816	N213	N32	1
1334820	N427	N32	1
1334826	N770	N32	1
1334878	N30	N32	1
1334879	N34	N32	1
1334880	N35	N32	1
1334881	N41	N32	1
1334882	N43	N32	1
1334883	N49	N32	1
1334884	N54	N32	1
1334885	N58	N32	1
1334886	N59	N32	1
1334887	N61	N32	1
1334888	N73	N32	1
1334890	N80	N32	1
1334891	N92	N32	1
1334892	N98	N32	1
1334893	N105	N32	1
1334894	N128	N32	1
1334896	N146	N32	1
1334897	N156	N32	1
1334899	N183	N32	1
1334900	N243	N32	1
1334901	N256	N32	1
1334902	N272	N32	1
1334903	N273	N32	1
1334904	N274	N32	1
1334905	N276	N32	1
1334906	N314	N32	1
1334907	N323	N32	1
1334908	N333	N32	1
1334909	N350	N32	1
1334911	N361	N32	1
1334912	N379	N32	1
1334913	N385	N32	1
1334914	N393	N32	1
1334915	N395	N32	1
1334916	N423	N32	1
1334917	N438	N32	1
1334918	N466	N32	1
1334919	N469	N32	1
1334920	N471	N32	1
1334921	N486	N32	1
1334922	N513	N32	1
1334923	N519	N32	1
1334924	N546	N32	1
1334925	N547	N32	1
1334927	N575	N32	1
1334928	N578	N32	1
1334929	N594	N32	1
1334930	N609	N32	1
1334932	N626	N32	1
1334933	N634	N32	1
1334934	N636	N32	1
1334935	N689	N32	1
1334936	N715	N32	1
1334937	N727	N32	1
1334938	N731	N32	1
1334940	N776	N32	1
1334941	N785	N32	1
1334942	N787	N32	1
1334943	N827	N32	1
1334944	N899	N32	1
1334945	N913	N32	1
1334946	N919	N32	1
1334947	N990	N32	1
1334948	N998	N32	1
1334952	N1059	N32	1
1334954	N1076	N32	1
1334955	N1077	N32	1
1334956	N1115	N32	1
1334957	N1166	N32	1
1334958	N1193	N32	1
1334961	N1241	N32	1
1334962	N1276	N32	1
1334963	N1278	N32	1
1334964	N1294	N32	1
1334965	N1315	N32	1
1334967	N1340	N32	1
1334968	N1359	N32	1
1334969	N1532	N32	1
1334970	N1634	N32	1
1334971	N1667	N32	1
1334972	N1709	N32	1
1334973	N1749	N32	1
1334975	N1837	N32	1
1334976	N1844	N32	1
1334977	N1865	N32	1
1334979	N1907	N32	1
1334984	N2015	N32	1
1334985	N2022	N32	1
1334994	N2400	N32	1
1334997	N2470	N32	1
1334999	N2526	N32	1
1335000	N2547	N32	1
1335001	N2561	N32	1
1335002	N2590	N32	1
1335003	N2612	N32	1
1335009	N2924	N32	1
1335012	N3106	N32	1
1335014	N3160	N32	1
1335018	N3411	N32	1
1335019	N3422	N32	1
1335025	N3632	N32	1
1335028	N3699	N32	1
1335030	N3792	N32	1
1335033	N3925	N32	1
1335034	N3996	N32	1
1335038	N4500	N32	1
1335041	N4590	N32	1
1335042	N4639	N32	1
1335046	N4868	N32	1
1335051	N5099	N32	1
1335053	N5163	N32	1
1335054	N5167	N32	1
1335055	N5218	N32	1
1335056	N5445	N32	1
1335057	N5689	N32	1
1335062	N5946	N32	1
1335068	N6315	N32	1
1335071	N6499	N32	1
1335072	N6610	N32	1
1335075	N6880	N32	1
1335088	N7950	N32	1
1335095	N9695	N32	1
1335105	N12209	N32	1
1335128	N11	N32	1
1335130	N144	N32	1
1335131	N176	N32	1
1335132	N206	N32	1
1335133	N242	N32	1
1335134	N421	N32	1
1335136	N879	N32	1
1335137	N1363	N32	1
1335140	N2554	N32	1
1335147	N11686	N32	1
1335148	N13431	N32	1
1335150	N17395	N32	1
1339066	N169	N144	1
1339067	N213	N144	1
1339068	N242	N144	1
1339071	N427	N144	1
1339072	N433	N144	1
1339074	N533	N144	1
1339075	N672	N144	1
1339077	N770	N144	1
1339079	N1374	N144	1
1339086	N2759	N144	1
1339099	N7906	N144	1
1339129	N30	N144	1
1339130	N34	N144	1
1339131	N35	N144	1
1339132	N41	N144	1
1339133	N43	N144	1
1339134	N49	N144	1
1339135	N54	N144	1
1339136	N58	N144	1
1339137	N59	N144	1
1339138	N61	N144	1
1339139	N73	N144	1
1339140	N75	N144	1
1339141	N80	N144	1
1339142	N92	N144	1
1339143	N98	N144	1
1339144	N105	N144	1
1339145	N128	N144	1
1339146	N136	N144	1
1339147	N146	N144	1
1339148	N156	N144	1
1339149	N166	N144	1
1339150	N183	N144	1
1339151	N243	N144	1
1339152	N256	N144	1
1339153	N272	N144	1
1339154	N273	N144	1
1339155	N274	N144	1
1339156	N276	N144	1
1339157	N314	N144	1
1339158	N323	N144	1
1339159	N333	N144	1
1339160	N350	N144	1
1339161	N359	N144	1
1339162	N361	N144	1
1339163	N379	N144	1
1339164	N385	N144	1
1339165	N393	N144	1
1339166	N395	N144	1
1339167	N423	N144	1
1339168	N438	N144	1
1339169	N466	N144	1
1339170	N469	N144	1
1339171	N471	N144	1
1339172	N486	N144	1
1339173	N513	N144	1
1339174	N519	N144	1
1339175	N546	N144	1
1339176	N547	N144	1
1339178	N575	N144	1
1339179	N578	N144	1
1339180	N594	N144	1
1339181	N609	N144	1
1339183	N626	N144	1
1339184	N634	N144	1
1339185	N636	N144	1
1339186	N689	N144	1
1339187	N715	N144	1
1339188	N727	N144	1
1339189	N731	N144	1
1339191	N776	N144	1
1339192	N785	N144	1
1339193	N787	N144	1
1339194	N827	N144	1
1339195	N899	N144	1
1339196	N913	N144	1
1339197	N919	N144	1
1339198	N990	N144	1
1339199	N998	N144	1
1339200	N1016	N144	1
1339201	N1025	N144	1
1339202	N1053	N144	1
1339203	N1059	N144	1
1339205	N1076	N144	1
1339206	N1077	N144	1
1339207	N1115	N144	1
1339208	N1166	N144	1
1339209	N1193	N144	1
1339211	N1206	N144	1
1339212	N1241	N144	1
1339213	N1276	N144	1
1339214	N1278	N144	1
1339215	N1294	N144	1
1339216	N1315	N144	1
1339217	N1317	N144	1
1339218	N1340	N144	1
1339219	N1359	N144	1
1339220	N1532	N144	1
1339221	N1634	N144	1
1339222	N1667	N144	1
1339223	N1709	N144	1
1339224	N1749	N144	1
1339225	N1756	N144	1
1339226	N1837	N144	1
1339227	N1844	N144	1
1339228	N1865	N144	1
1339230	N1907	N144	1
1339231	N1930	N144	1
1339234	N2006	N144	1
1339235	N2015	N144	1
1339236	N2022	N144	1
1339238	N2135	N144	1
1339240	N2232	N144	1
1339241	N2276	N144	1
1339242	N2278	N144	1
1339243	N2313	N144	1
1339245	N2400	N144	1
1339246	N2421	N144	1
1339247	N2442	N144	1
1339248	N2470	N144	1
1339249	N2489	N144	1
1339250	N2526	N144	1
1339251	N2547	N144	1
1339252	N2561	N144	1
1339253	N2590	N144	1
1339254	N2612	N144	1
1339257	N2852	N144	1
1339258	N2888	N144	1
1339259	N2905	N144	1
1339260	N2924	N144	1
1339263	N3106	N144	1
1339264	N3137	N144	1
1339265	N3160	N144	1
1339266	N3162	N144	1
1339267	N3174	N144	1
1339268	N3202	N144	1
1339269	N3411	N144	1
1339270	N3422	N144	1
1339271	N3437	N144	1
1339273	N3484	N144	1
1339275	N3627	N144	1
1339276	N3632	N144	1
1339279	N3699	N144	1
1339281	N3792	N144	1
1339282	N3836	N144	1
1339284	N3925	N144	1
1339285	N3996	N144	1
1339286	N4001	N144	1
1339287	N4022	N144	1
1339289	N4500	N144	1
1339292	N4590	N144	1
1339293	N4639	N144	1
1339295	N4834	N144	1
1339297	N4868	N144	1
1339298	N4870	N144	1
1339299	N4909	N144	1
1339301	N5005	N144	1
1339302	N5099	N144	1
1339304	N5163	N144	1
1339305	N5167	N144	1
1339306	N5218	N144	1
1339307	N5445	N144	1
1339308	N5689	N144	1
1339309	N5691	N144	1
1339310	N5734	N144	1
1339311	N5809	N144	1
1339312	N5821	N144	1
1339313	N5946	N144	1
1339316	N6216	N144	1
1339319	N6315	N144	1
1339322	N6499	N144	1
1339323	N6610	N144	1
1339324	N6691	N144	1
1339325	N6743	N144	1
1339326	N6880	N144	1
1339330	N7283	N144	1
1339333	N7463	N144	1
1339335	N7638	N144	1
1339336	N7775	N144	1
1339337	N7818	N144	1
1339338	N7872	N144	1
1339339	N7950	N144	1
1339342	N8398	N144	1
1339346	N9695	N144	1
1339347	N9847	N144	1
1339354	N11748	N144	1
1339356	N12209	N144	1
1339360	N12638	N144	1
1339361	N14385	N144	1
1339366	N17128	N144	1
1339367	N17654	N144	1
1339372	N22262	N144	1
1339373	N24247	N144	1
1339377	N29950	N144	1
1339379	N11	N144	1
1339380	N32	N144	1
1339382	N176	N144	1
1339383	N206	N144	1
1339384	N242	N144	1
1339385	N421	N144	1
1339387	N879	N144	1
1339388	N1363	N144	1
1339389	N1408	N144	1
1339391	N2554	N144	1
1339397	N9118	N144	1
1339398	N11686	N144	1
1339399	N13431	N144	1
1339401	N17395	N144	1
1339404	N265	N144	1
1339405	N289	N144	1
1339408	N470	N144	1
1339409	N475	N144	1
1339410	N563	N144	1
1339412	N735	N144	1
1339413	N822	N144	1
1339414	N823	N144	1
1339415	N1033	N144	1
1339419	N1355	N144	1
1339425	N3120	N144	1
1339426	N3300	N144	1
1339427	N4050	N144	1
1339432	N6079	N144	1
1339433	N6394	N144	1
1339459	N571	N144	1
1339470	N24	N144	1
1339471	N38	N144	1
1339472	N64	N144	1
1339473	N74	N144	1
1339475	N122	N144	1
1339479	N154	N144	1
1339481	N165	N144	1
1339482	N178	N144	1
1339483	N231	N144	1
1339486	N277	N144	1
1339487	N279	N144	1
1339488	N280	N144	1
1339489	N281	N144	1
1339490	N291	N144	1
1339492	N305	N144	1
1339493	N313	N144	1
1339494	N351	N144	1
1339496	N371	N144	1
1339497	N424	N144	1
1339499	N587	N144	1
1339500	N595	N144	1
1339501	N611	N144	1
1339502	N642	N144	1
1339504	N702	N144	1
1339506	N801	N144	1
1339508	N914	N144	1
1339509	N925	N144	1
1339510	N938	N144	1
1339512	N961	N144	1
1339513	N967	N144	1
1339514	N971	N144	1
1339515	N1018	N144	1
1339518	N1165	N144	1
1339519	N1178	N144	1
1339520	N1184	N144	1
1339523	N1262	N144	1
1339524	N1272	N144	1
1339527	N1504	N144	1
1339528	N1578	N144	1
1339530	N1625	N144	1
1339531	N1641	N144	1
1339532	N1646	N144	1
1339534	N2056	N144	1
1339541	N2255	N144	1
1339542	N2296	N144	1
1339544	N2342	N144	1
1339545	N2360	N144	1
1339547	N2469	N144	1
1339553	N2693	N144	1
1339555	N2727	N144	1
1339556	N2752	N144	1
1339557	N2867	N144	1
1339560	N3056	N144	1
1339564	N3294	N144	1
1339565	N3409	N144	1
1339570	N3955	N144	1
1339571	N3967	N144	1
1339577	N4443	N144	1
1339578	N4465	N144	1
1339581	N4667	N144	1
1339582	N4723	N144	1
1339585	N4852	N144	1
1339597	N5776	N144	1
1339599	N6274	N144	1
1339605	N6541	N144	1
1339606	N6637	N144	1
1339612	N7374	N144	1
1339623	N9385	N144	1
1339656	N106	N144	1
1339660	N260	N144	1
1339661	N721	N144	1
1339670	N30118	N144	1
1339675	N4	N144	1
1339676	N53	N144	1
1339677	N71	N144	1
1339678	N135	N144	1
1339683	N177	N144	1
1339684	N202	N144	1
1339687	N232	N144	1
1339688	N248	N144	1
1339690	N275	N144	1
1339694	N344	N144	1
1339695	N353	N144	1
1339696	N384	N144	1
1339697	N388	N144	1
1339703	N461	N144	1
1339704	N463	N144	1
1339708	N603	N144	1
1339710	N605	N144	1
1339711	N625	N144	1
1339713	N651	N144	1
1339715	N667	N144	1
1339720	N792	N144	1
1339722	N817	N144	1
1339723	N836	N144	1
1339725	N838	N144	1
1339726	N840	N144	1
1339730	N937	N144	1
1339731	N952	N144	1
1339737	N1023	N144	1
1339739	N1055	N144	1
1339742	N1187	N144	1
1339744	N1222	N144	1
1339745	N1223	N144	1
1339750	N1271	N144	1
1339751	N1289	N144	1
1339753	N1329	N144	1
1339755	N1362	N144	1
1339756	N1364	N144	1
1339757	N1367	N144	1
1339758	N1368	N144	1
1339760	N1413	N144	1
1339762	N1460	N144	1
1339764	N1558	N144	1
1339765	N1566	N144	1
1339768	N1687	N144	1
1339769	N1696	N144	1
1339771	N1712	N144	1
1339774	N1889	N144	1
1339776	N1978	N144	1
1339780	N2104	N144	1
1339785	N2189	N144	1
1339789	N2243	N144	1
1339792	N2267	N144	1
1339796	N2497	N144	1
1339797	N2566	N144	1
1339798	N2574	N144	1
1339802	N2726	N144	1
1339807	N2811	N144	1
1339808	N2889	N144	1
1339809	N2890	N144	1
1339812	N2921	N144	1
1339813	N2931	N144	1
1339818	N3082	N144	1
1339820	N3179	N144	1
1339824	N3358	N144	1
1339827	N3553	N144	1
1339829	N3605	N144	1
1339830	N3608	N144	1
1339832	N3642	N144	1
1339837	N3864	N144	1
1339838	N3963	N144	1
1339849	N4340	N144	1
1339852	N4541	N144	1
1339856	N4680	N144	1
1339857	N4688	N144	1
1339859	N4990	N144	1
1339862	N5112	N144	1
1339864	N5198	N144	1
1339868	N5316	N144	1
1339871	N5498	N144	1
1339874	N5927	N144	1
1339925	N11399	N144	1
1339933	N12447	N144	1
1339938	N13960	N144	1
1339953	N18334	N144	1
1339970	N24157	N144	1
1339987	N223	N144	1
1339988	N294	N144	1
1339989	N296	N144	1
1339991	N443	N144	1
1339996	N1036	N144	1
1339997	N1058	N144	1
1340001	N1243	N144	1
1340004	N2027	N144	1
1340006	N2175	N144	1
1340024	N24721	N144	1
1340048	N3	N144	1
1340049	N5	N144	1
1340050	N23	N144	1
1340051	N25	N144	1
1340052	N26	N144	1
1340053	N31	N144	1
1340054	N48	N144	1
1340055	N52	N144	1
1340056	N68	N144	1
1340057	N81	N144	1
1340058	N111	N144	1
1340060	N150	N144	1
1340061	N190	N144	1
1340062	N207	N144	1
1340063	N209	N144	1
1340064	N211	N144	1
1340065	N216	N144	1
1340066	N222	N144	1
1340067	N225	N144	1
1340070	N267	N144	1
1340071	N285	N144	1
1340072	N287	N144	1
1340073	N302	N144	1
1340075	N346	N144	1
1340077	N356	N144	1
1340080	N397	N144	1
1340082	N412	N144	1
1340084	N415	N144	1
1340085	N430	N144	1
1340086	N431	N144	1
1340087	N439	N144	1
1340088	N442	N144	1
1340089	N447	N144	1
1340092	N490	N144	1
1340093	N491	N144	1
1340094	N496	N144	1
1340095	N500	N144	1
1340096	N518	N144	1
1340098	N534	N144	1
1340099	N544	N144	1
1340103	N569	N144	1
1340104	N572	N144	1
1340105	N577	N144	1
1340106	N582	N144	1
1340107	N589	N144	1
1340108	N590	N144	1
1340111	N628	N144	1
1340112	N635	N144	1
1340113	N637	N144	1
1340116	N683	N144	1
1340117	N687	N144	1
1340119	N697	N144	1
1340120	N706	N144	1
1340121	N709	N144	1
1340122	N710	N144	1
1340124	N722	N144	1
1340126	N749	N144	1
1340127	N771	N144	1
1340129	N777	N144	1
1340130	N778	N144	1
1340131	N813	N144	1
1340132	N825	N144	1
1340133	N843	N144	1
1340135	N861	N144	1
1340136	N864	N144	1
1340137	N865	N144	1
1340138	N868	N144	1
1340140	N890	N144	1
1340141	N893	N144	1
1340142	N909	N144	1
1340143	N921	N144	1
1340145	N928	N144	1
1340146	N946	N144	1
1340147	N953	N144	1
1340148	N1010	N144	1
1340149	N1014	N144	1
1340151	N1029	N144	1
1340152	N1038	N144	1
1340153	N1070	N144	1
1340156	N1108	N144	1
1340157	N1110	N144	1
1340160	N1157	N144	1
1340161	N1188	N144	1
1340165	N1260	N144	1
1340166	N1267	N144	1
1340167	N1268	N144	1
1340168	N1274	N144	1
1340169	N1291	N144	1
1340171	N1370	N144	1
1340173	N1391	N144	1
1340176	N1439	N144	1
1340177	N1444	N144	1
1340179	N1461	N144	1
1340181	N1494	N144	1
1340182	N1514	N144	1
1340184	N1547	N144	1
1340187	N1559	N144	1
1340192	N1631	N144	1
1340193	N1657	N144	1
1340195	N1674	N144	1
1340196	N1678	N144	1
1340198	N1701	N144	1
1340199	N1714	N144	1
1340200	N1718	N144	1
1340201	N1770	N144	1
1340202	N1772	N144	1
1340204	N1786	N144	1
1340205	N1793	N144	1
1340206	N1815	N144	1
1340207	N1818	N144	1
1340210	N1870	N144	1
1340211	N1890	N144	1
1340212	N1932	N144	1
1340213	N1942	N144	1
1340214	N1943	N144	1
1340215	N1986	N144	1
1340216	N1991	N144	1
1340217	N2004	N144	1
1340220	N2036	N144	1
1340222	N2080	N144	1
1340223	N2084	N144	1
1340224	N2089	N144	1
1340228	N2173	N144	1
1340229	N2190	N144	1
1340230	N2193	N144	1
1340232	N2227	N144	1
1340233	N2252	N144	1
1340234	N2299	N144	1
1340236	N2311	N144	1
1340239	N2387	N144	1
1340241	N2433	N144	1
1340244	N2521	N144	1
1340246	N2531	N144	1
1340248	N2545	N144	1
1340249	N2554	N144	1
1340250	N2564	N144	1
1340251	N2567	N144	1
1340252	N2572	N144	1
1340253	N2578	N144	1
1340259	N2631	N144	1
1340260	N2632	N144	1
1340262	N2723	N144	1
1340264	N2859	N144	1
1340265	N2873	N144	1
1340268	N2883	N144	1
1340269	N2902	N144	1
1340270	N2907	N144	1
1340271	N2987	N144	1
1340274	N3065	N144	1
1340275	N3071	N144	1
1340276	N3136	N144	1
1340279	N3177	N144	1
1340280	N3207	N144	1
1340282	N3289	N144	1
1340284	N3334	N144	1
1340285	N3361	N144	1
1340287	N3455	N144	1
1340288	N3470	N144	1
1340289	N3500	N144	1
1340293	N3550	N144	1
1340294	N3612	N144	1
1340295	N3616	N144	1
1340301	N3703	N144	1
1340304	N3811	N144	1
1340305	N3832	N144	1
1340307	N3851	N144	1
1340309	N3860	N144	1
1340310	N3881	N144	1
1340316	N4031	N144	1
1340321	N4144	N144	1
1340324	N4209	N144	1
1340325	N4227	N144	1
1340329	N4285	N144	1
1340330	N4335	N144	1
1340331	N4354	N144	1
1340338	N4650	N144	1
1340340	N4794	N144	1
1340341	N4849	N144	1
1340349	N5038	N144	1
1340352	N5120	N144	1
1340359	N5270	N144	1
1340361	N5318	N144	1
1340362	N5369	N144	1
1340364	N5423	N144	1
1340366	N5451	N144	1
1340373	N5708	N144	1
1340378	N6033	N144	1
1340381	N6158	N144	1
1340386	N6354	N144	1
1340387	N6373	N144	1
1340388	N6544	N144	1
1340389	N6560	N144	1
1340390	N6580	N144	1
1340391	N6629	N144	1
1340397	N6787	N144	1
1340403	N6906	N144	1
1340418	N7654	N144	1
1340425	N7923	N144	1
1340427	N8004	N144	1
1340430	N8097	N144	1
1340431	N8100	N144	1
1340434	N8220	N144	1
1340435	N8223	N144	1
1340440	N8603	N144	1
1340441	N8666	N144	1
1340444	N8766	N144	1
1340450	N8942	N144	1
1340452	N9020	N144	1
1340456	N9251	N144	1
1340460	N9491	N144	1
1340461	N9589	N144	1
1340472	N9958	N144	1
1340479	N10333	N144	1
1340481	N10542	N144	1
1340482	N10625	N144	1
1340498	N11733	N144	1
1340520	N13439	N144	1
1340525	N14292	N144	1
1340527	N14415	N144	1
1340528	N14489	N144	1
1340548	N16935	N144	1
1340555	N18239	N144	1
1340557	N18653	N144	1
1340586	N26792	N144	1
1340590	N28452	N144	1
1340595	N30165	N144	1
1340601	N31903	N144	1
1340628	N55909	N144	1
1340631	N19	N144	1
1340633	N68	N144	1
1340634	N143	N144	1
1340635	N209	N144	1
1340639	N306	N144	1
1340640	N357	N144	1
1340642	N439	N144	1
1340644	N511	N144	1
1340645	N603	N144	1
1340646	N702	N144	1
1340651	N3115	N144	1
1340653	N3326	N144	1
1340655	N3649	N144	1
1340658	N3884	N144	1
1340659	N4163	N144	1
1340661	N6345	N144	1
1343317	N169	N176	1
1343318	N213	N176	1
1343319	N242	N176	1
1343322	N427	N176	1
1343323	N433	N176	1
1343325	N533	N176	1
1343326	N672	N176	1
1343328	N770	N176	1
1343330	N1374	N176	1
1343331	N1390	N176	1
1343337	N2759	N176	1
1343338	N2817	N176	1
1343350	N7906	N176	1
1343380	N30	N176	1
1343381	N34	N176	1
1343382	N35	N176	1
1343383	N41	N176	1
1343384	N43	N176	1
1343385	N49	N176	1
1343386	N54	N176	1
1343387	N58	N176	1
1343388	N59	N176	1
1343389	N61	N176	1
1343390	N73	N176	1
1343391	N75	N176	1
1343392	N80	N176	1
1343393	N92	N176	1
1343394	N98	N176	1
1343395	N105	N176	1
1343396	N128	N176	1
1343397	N136	N176	1
1343398	N146	N176	1
1343399	N156	N176	1
1343400	N166	N176	1
1343401	N183	N176	1
1343402	N243	N176	1
1343403	N256	N176	1
1343404	N272	N176	1
1343405	N273	N176	1
1343406	N274	N176	1
1343407	N276	N176	1
1343408	N314	N176	1
1343409	N323	N176	1
1343410	N333	N176	1
1343411	N350	N176	1
1343412	N359	N176	1
1343413	N361	N176	1
1343414	N379	N176	1
1343415	N385	N176	1
1343416	N393	N176	1
1343417	N395	N176	1
1343418	N423	N176	1
1343419	N438	N176	1
1343420	N466	N176	1
1343421	N469	N176	1
1343422	N471	N176	1
1343423	N486	N176	1
1343424	N513	N176	1
1343425	N519	N176	1
1343426	N546	N176	1
1343427	N547	N176	1
1343429	N575	N176	1
1343430	N578	N176	1
1343431	N594	N176	1
1343432	N609	N176	1
1343434	N626	N176	1
1343435	N634	N176	1
1343436	N636	N176	1
1343437	N689	N176	1
1343438	N715	N176	1
1343439	N727	N176	1
1343440	N731	N176	1
1343442	N776	N176	1
1343443	N785	N176	1
1343444	N787	N176	1
1343445	N827	N176	1
1343446	N899	N176	1
1343447	N913	N176	1
1343448	N919	N176	1
1343449	N990	N176	1
1343450	N998	N176	1
1343451	N1016	N176	1
1343452	N1025	N176	1
1343453	N1053	N176	1
1343454	N1059	N176	1
1343456	N1076	N176	1
1343457	N1077	N176	1
1343458	N1115	N176	1
1343459	N1166	N176	1
1343460	N1193	N176	1
1343461	N1204	N176	1
1343462	N1206	N176	1
1343463	N1241	N176	1
1343464	N1276	N176	1
1343465	N1278	N176	1
1343466	N1294	N176	1
1343467	N1315	N176	1
1343468	N1317	N176	1
1343469	N1340	N176	1
1343470	N1359	N176	1
1343471	N1532	N176	1
1343472	N1634	N176	1
1343473	N1667	N176	1
1343474	N1709	N176	1
1343475	N1749	N176	1
1343476	N1756	N176	1
1343477	N1837	N176	1
1343478	N1844	N176	1
1343479	N1865	N176	1
1343481	N1907	N176	1
1343482	N1930	N176	1
1343483	N1964	N176	1
1343484	N1971	N176	1
1343485	N2006	N176	1
1343486	N2015	N176	1
1343487	N2022	N176	1
1343489	N2135	N176	1
1343491	N2232	N176	1
1343492	N2276	N176	1
1343493	N2278	N176	1
1343494	N2313	N176	1
1343496	N2400	N176	1
1343497	N2421	N176	1
1343498	N2442	N176	1
1343499	N2470	N176	1
1343500	N2489	N176	1
1343501	N2526	N176	1
1343502	N2547	N176	1
1343503	N2561	N176	1
1343504	N2590	N176	1
1343505	N2612	N176	1
1343508	N2852	N176	1
1343509	N2888	N176	1
1343510	N2905	N176	1
1343511	N2924	N176	1
1343514	N3106	N176	1
1343515	N3137	N176	1
1343516	N3160	N176	1
1343517	N3162	N176	1
1343518	N3174	N176	1
1343519	N3202	N176	1
1343520	N3411	N176	1
1343521	N3422	N176	1
1343522	N3437	N176	1
1343524	N3484	N176	1
1343525	N3506	N176	1
1343526	N3627	N176	1
1343527	N3632	N176	1
1343530	N3699	N176	1
1343532	N3792	N176	1
1343533	N3836	N176	1
1343535	N3925	N176	1
1343536	N3996	N176	1
1343537	N4001	N176	1
1343538	N4022	N176	1
1343540	N4500	N176	1
1343543	N4590	N176	1
1343544	N4639	N176	1
1343546	N4834	N176	1
1343547	N4846	N176	1
1343548	N4868	N176	1
1343549	N4870	N176	1
1343550	N4909	N176	1
1343552	N5005	N176	1
1343553	N5099	N176	1
1343555	N5163	N176	1
1343556	N5167	N176	1
1343557	N5218	N176	1
1343558	N5445	N176	1
1343559	N5689	N176	1
1343560	N5691	N176	1
1343561	N5734	N176	1
1343562	N5809	N176	1
1343563	N5821	N176	1
1343564	N5946	N176	1
1343567	N6216	N176	1
1343570	N6315	N176	1
1343573	N6499	N176	1
1343574	N6610	N176	1
1343575	N6691	N176	1
1343576	N6743	N176	1
1343577	N6880	N176	1
1343581	N7283	N176	1
1343584	N7463	N176	1
1343586	N7638	N176	1
1343587	N7775	N176	1
1343588	N7818	N176	1
1343589	N7872	N176	1
1343590	N7950	N176	1
1343593	N8398	N176	1
1343596	N8938	N176	1
1343597	N9695	N176	1
1343598	N9847	N176	1
1343605	N11748	N176	1
1343607	N12209	N176	1
1343611	N12638	N176	1
1343612	N14385	N176	1
1343617	N17128	N176	1
1343618	N17654	N176	1
1343623	N22262	N176	1
1343624	N24247	N176	1
1343628	N29950	N176	1
1343630	N11	N176	1
1343631	N32	N176	1
1343632	N144	N176	1
1343634	N206	N176	1
1343635	N242	N176	1
1343636	N421	N176	1
1343638	N879	N176	1
1343639	N1363	N176	1
1343640	N1408	N176	1
1343642	N2554	N176	1
1343648	N9118	N176	1
1343649	N11686	N176	1
1343650	N13431	N176	1
1343652	N17395	N176	1
1343655	N265	N176	1
1343656	N289	N176	1
1343658	N422	N176	1
1343659	N470	N176	1
1343660	N475	N176	1
1343661	N563	N176	1
1343663	N735	N176	1
1343664	N822	N176	1
1343665	N823	N176	1
1343666	N1033	N176	1
1343670	N1355	N176	1
1343671	N1404	N176	1
1343676	N3120	N176	1
1343677	N3300	N176	1
1343678	N4050	N176	1
1343683	N6079	N176	1
1343684	N6394	N176	1
1343710	N571	N176	1
1343721	N24	N176	1
1343722	N38	N176	1
1343723	N64	N176	1
1343724	N74	N176	1
1343725	N82	N176	1
1343726	N122	N176	1
1343727	N131	N176	1
1343730	N154	N176	1
1343731	N161	N176	1
1343732	N165	N176	1
1343733	N178	N176	1
1343734	N231	N176	1
1343737	N277	N176	1
1343738	N279	N176	1
1343739	N280	N176	1
1343740	N281	N176	1
1343741	N291	N176	1
1343743	N305	N176	1
1343744	N313	N176	1
1343745	N351	N176	1
1343746	N369	N176	1
1343747	N371	N176	1
1343748	N424	N176	1
1343749	N565	N176	1
1343750	N587	N176	1
1343751	N595	N176	1
1343752	N611	N176	1
1343753	N642	N176	1
1343755	N702	N176	1
1343757	N801	N176	1
1343758	N832	N176	1
1343759	N914	N176	1
1343760	N925	N176	1
1343761	N938	N176	1
1343762	N947	N176	1
1343763	N961	N176	1
1343764	N967	N176	1
1343765	N971	N176	1
1343766	N1018	N176	1
1343767	N1098	N176	1
1343769	N1165	N176	1
1343770	N1178	N176	1
1343771	N1184	N176	1
1343773	N1256	N176	1
1343774	N1262	N176	1
1343775	N1272	N176	1
1343778	N1504	N176	1
1343779	N1578	N176	1
1343781	N1625	N176	1
1343782	N1641	N176	1
1343783	N1646	N176	1
1343785	N2056	N176	1
1343792	N2255	N176	1
1343793	N2296	N176	1
1343795	N2342	N176	1
1343796	N2360	N176	1
1343797	N2465	N176	1
1343798	N2469	N176	1
1343804	N2693	N176	1
1343806	N2727	N176	1
1343807	N2752	N176	1
1343808	N2867	N176	1
1343811	N3056	N176	1
1343815	N3294	N176	1
1343816	N3409	N176	1
1343821	N3955	N176	1
1343822	N3967	N176	1
1343828	N4443	N176	1
1343829	N4465	N176	1
1343832	N4667	N176	1
1343833	N4723	N176	1
1343836	N4852	N176	1
1343848	N5776	N176	1
1343850	N6274	N176	1
1343856	N6541	N176	1
1343857	N6637	N176	1
1343858	N6818	N176	1
1343863	N7374	N176	1
1343874	N9385	N176	1
1343881	N12113	N176	1
1343907	N106	N176	1
1343911	N260	N176	1
1343912	N721	N176	1
1343921	N30118	N176	1
1343926	N4	N176	1
1343927	N53	N176	1
1343928	N71	N176	1
1343929	N135	N176	1
1343934	N177	N176	1
1343935	N202	N176	1
1343938	N232	N176	1
1343939	N248	N176	1
1343941	N275	N176	1
1343942	N286	N176	1
1343944	N336	N176	1
1343945	N344	N176	1
1343946	N353	N176	1
1343947	N384	N176	1
1343948	N388	N176	1
1343950	N419	N176	1
1343952	N448	N176	1
1343953	N454	N176	1
1343954	N461	N176	1
1343955	N463	N176	1
1343958	N592	N176	1
1343959	N603	N176	1
1343961	N605	N176	1
1343962	N625	N176	1
1343964	N651	N176	1
1343966	N667	N176	1
1343969	N713	N176	1
1343971	N792	N176	1
1343973	N817	N176	1
1343974	N836	N176	1
1343976	N838	N176	1
1343977	N840	N176	1
1343979	N889	N176	1
1343981	N937	N176	1
1343982	N952	N176	1
1343987	N1002	N176	1
1343988	N1023	N176	1
1343990	N1055	N176	1
1343993	N1187	N176	1
1343994	N1215	N176	1
1343995	N1222	N176	1
1343996	N1223	N176	1
1344001	N1271	N176	1
1344002	N1289	N176	1
1344003	N1299	N176	1
1344004	N1329	N176	1
1344006	N1362	N176	1
1344007	N1364	N176	1
1344008	N1367	N176	1
1344009	N1368	N176	1
1344011	N1413	N176	1
1344013	N1460	N176	1
1344015	N1558	N176	1
1344016	N1566	N176	1
1344019	N1687	N176	1
1344020	N1696	N176	1
1344022	N1712	N176	1
1344025	N1889	N176	1
1344026	N1891	N176	1
1344027	N1978	N176	1
1344030	N2101	N176	1
1344031	N2104	N176	1
1344033	N2151	N176	1
1344034	N2162	N176	1
1344036	N2189	N176	1
1344037	N2191	N176	1
1344040	N2243	N176	1
1344043	N2267	N176	1
1344045	N2379	N176	1
1344047	N2497	N176	1
1344048	N2566	N176	1
1344049	N2574	N176	1
1344053	N2726	N176	1
1344058	N2811	N176	1
1344059	N2889	N176	1
1344060	N2890	N176	1
1344062	N2915	N176	1
1344063	N2921	N176	1
1344064	N2931	N176	1
1344069	N3082	N176	1
1344071	N3179	N176	1
1344075	N3358	N176	1
1344078	N3553	N176	1
1344080	N3605	N176	1
1344081	N3608	N176	1
1344083	N3642	N176	1
1344084	N3701	N176	1
1344087	N3831	N176	1
1344088	N3864	N176	1
1344089	N3963	N176	1
1344091	N4005	N176	1
1344093	N4068	N176	1
1344100	N4340	N176	1
1344103	N4541	N176	1
1344107	N4680	N176	1
1344108	N4688	N176	1
1344110	N4990	N176	1
1344113	N5112	N176	1
1344115	N5198	N176	1
1344117	N5307	N176	1
1344119	N5316	N176	1
1344122	N5498	N176	1
1344124	N5612	N176	1
1344125	N5927	N176	1
1344126	N5936	N176	1
1344133	N6481	N176	1
1344137	N6764	N176	1
1344139	N7169	N176	1
1344144	N7396	N176	1
1344156	N8345	N176	1
1344160	N8916	N176	1
1344175	N11158	N176	1
1344176	N11399	N176	1
1344178	N11675	N176	1
1344184	N12447	N176	1
1344189	N13960	N176	1
1344204	N18334	N176	1
1344208	N19229	N176	1
1344221	N24157	N176	1
1344238	N223	N176	1
1344239	N294	N176	1
1344240	N296	N176	1
1344241	N389	N176	1
1344242	N443	N176	1
1344247	N1036	N176	1
1344248	N1058	N176	1
1344249	N1121	N176	1
1344252	N1243	N176	1
1344255	N2027	N176	1
1344257	N2175	N176	1
1344275	N24721	N176	1
1344299	N3	N176	1
1344300	N5	N176	1
1344301	N23	N176	1
1344302	N25	N176	1
1344303	N26	N176	1
1344304	N31	N176	1
1344305	N48	N176	1
1344306	N52	N176	1
1344307	N68	N176	1
1344308	N81	N176	1
1344309	N111	N176	1
1344311	N150	N176	1
1344312	N190	N176	1
1344313	N207	N176	1
1344314	N209	N176	1
1344315	N211	N176	1
1344316	N216	N176	1
1344317	N222	N176	1
1344318	N225	N176	1
1344319	N235	N176	1
1344321	N267	N176	1
1344322	N285	N176	1
1344323	N287	N176	1
1344324	N302	N176	1
1344326	N346	N176	1
1344328	N356	N176	1
1344331	N397	N176	1
1344333	N412	N176	1
1344335	N415	N176	1
1344336	N430	N176	1
1344337	N431	N176	1
1344338	N439	N176	1
1344339	N442	N176	1
1344340	N447	N176	1
1344343	N490	N176	1
1344344	N491	N176	1
1344345	N496	N176	1
1344346	N500	N176	1
1344347	N518	N176	1
1344349	N534	N176	1
1344350	N544	N176	1
1344351	N553	N176	1
1344354	N569	N176	1
1344355	N572	N176	1
1344356	N577	N176	1
1344357	N582	N176	1
1344358	N589	N176	1
1344359	N590	N176	1
1344362	N628	N176	1
1344363	N635	N176	1
1344364	N637	N176	1
1344365	N652	N176	1
1344367	N683	N176	1
1344368	N687	N176	1
1344370	N697	N176	1
1344371	N706	N176	1
1344372	N709	N176	1
1344373	N710	N176	1
1344375	N722	N176	1
1344377	N749	N176	1
1344378	N771	N176	1
1344380	N777	N176	1
1344381	N778	N176	1
1344382	N813	N176	1
1344383	N825	N176	1
1344384	N843	N176	1
1344385	N853	N176	1
1344386	N861	N176	1
1344387	N864	N176	1
1344388	N865	N176	1
1344389	N868	N176	1
1344391	N890	N176	1
1344392	N893	N176	1
1344393	N909	N176	1
1344394	N921	N176	1
1344396	N928	N176	1
1344397	N946	N176	1
1344398	N953	N176	1
1344399	N1010	N176	1
1344400	N1014	N176	1
1344401	N1021	N176	1
1344402	N1029	N176	1
1344403	N1038	N176	1
1344404	N1070	N176	1
1344405	N1085	N176	1
1344407	N1108	N176	1
1344408	N1110	N176	1
1344411	N1157	N176	1
1344412	N1188	N176	1
1344416	N1260	N176	1
1344417	N1267	N176	1
1344418	N1268	N176	1
1344419	N1274	N176	1
1344420	N1291	N176	1
1344422	N1370	N176	1
1344424	N1391	N176	1
1344427	N1439	N176	1
1344428	N1444	N176	1
1344430	N1461	N176	1
1344432	N1494	N176	1
1344433	N1514	N176	1
1344435	N1547	N176	1
1344438	N1559	N176	1
1344440	N1570	N176	1
1344441	N1610	N176	1
1344443	N1631	N176	1
1344444	N1657	N176	1
1344446	N1674	N176	1
1344447	N1678	N176	1
1344449	N1701	N176	1
1344450	N1714	N176	1
1344451	N1718	N176	1
1344452	N1770	N176	1
1344453	N1772	N176	1
1344454	N1774	N176	1
1344455	N1786	N176	1
1344456	N1793	N176	1
1344457	N1815	N176	1
1344458	N1818	N176	1
1344460	N1864	N176	1
1344461	N1870	N176	1
1344462	N1890	N176	1
1344463	N1932	N176	1
1344464	N1942	N176	1
1344465	N1943	N176	1
1344466	N1986	N176	1
1344467	N1991	N176	1
1344468	N2004	N176	1
1344471	N2036	N176	1
1344472	N2043	N176	1
1344473	N2080	N176	1
1344474	N2084	N176	1
1344475	N2089	N176	1
1344479	N2173	N176	1
1344480	N2190	N176	1
1344481	N2193	N176	1
1344483	N2227	N176	1
1344484	N2252	N176	1
1344485	N2299	N176	1
1344486	N2302	N176	1
1344487	N2311	N176	1
1344488	N2363	N176	1
1344490	N2387	N176	1
1344492	N2433	N176	1
1344495	N2521	N176	1
1344497	N2531	N176	1
1344499	N2545	N176	1
1344500	N2554	N176	1
1344501	N2564	N176	1
1344502	N2567	N176	1
1344503	N2572	N176	1
1344504	N2578	N176	1
1344510	N2631	N176	1
1344511	N2632	N176	1
1344513	N2723	N176	1
1344515	N2859	N176	1
1344516	N2873	N176	1
1344519	N2883	N176	1
1344520	N2902	N176	1
1344521	N2907	N176	1
1344522	N2987	N176	1
1344525	N3065	N176	1
1344526	N3071	N176	1
1344527	N3136	N176	1
1344530	N3177	N176	1
1344531	N3207	N176	1
1344533	N3289	N176	1
1344535	N3334	N176	1
1344536	N3361	N176	1
1344538	N3455	N176	1
1344539	N3470	N176	1
1344540	N3500	N176	1
1344544	N3550	N176	1
1344545	N3612	N176	1
1344546	N3616	N176	1
1344552	N3703	N176	1
1344555	N3811	N176	1
1344556	N3832	N176	1
1344558	N3851	N176	1
1344560	N3860	N176	1
1344561	N3881	N176	1
1344562	N3910	N176	1
1344567	N4031	N176	1
1344571	N4099	N176	1
1344572	N4144	N176	1
1344575	N4209	N176	1
1344576	N4227	N176	1
1344579	N4250	N176	1
1344580	N4285	N176	1
1344581	N4335	N176	1
1344582	N4354	N176	1
1344589	N4650	N176	1
1344591	N4794	N176	1
1344592	N4849	N176	1
1344600	N5038	N176	1
1344601	N5097	N176	1
1344603	N5120	N176	1
1344610	N5270	N176	1
1344612	N5318	N176	1
1344613	N5369	N176	1
1344615	N5423	N176	1
1344617	N5451	N176	1
1344624	N5708	N176	1
1344627	N5931	N176	1
1344629	N6033	N176	1
1344632	N6158	N176	1
1344637	N6354	N176	1
1344638	N6373	N176	1
1344639	N6544	N176	1
1344640	N6560	N176	1
1344641	N6580	N176	1
1344642	N6629	N176	1
1344646	N6773	N176	1
1344648	N6787	N176	1
1344654	N6906	N176	1
1344655	N7015	N176	1
1344656	N7066	N176	1
1344669	N7654	N176	1
1344670	N7681	N176	1
1344676	N7923	N176	1
1344678	N8004	N176	1
1344681	N8097	N176	1
1344682	N8100	N176	1
1344684	N8199	N176	1
1344685	N8220	N176	1
1344686	N8223	N176	1
1344691	N8603	N176	1
1344692	N8666	N176	1
1344695	N8766	N176	1
1344697	N8840	N176	1
1344701	N8942	N176	1
1344703	N9020	N176	1
1344707	N9251	N176	1
1344711	N9491	N176	1
1344712	N9589	N176	1
1344723	N9958	N176	1
1344725	N10078	N176	1
1344727	N10168	N176	1
1344730	N10333	N176	1
1344731	N10456	N176	1
1344732	N10542	N176	1
1344733	N10625	N176	1
1344748	N11730	N176	1
1344749	N11733	N176	1
1344758	N12348	N176	1
1344761	N12616	N176	1
1344771	N13439	N176	1
1344776	N14292	N176	1
1344778	N14415	N176	1
1344779	N14489	N176	1
1344790	N16327	N176	1
1344799	N16935	N176	1
1344806	N18239	N176	1
1344808	N18653	N176	1
1344837	N26792	N176	1
1344841	N28452	N176	1
1344846	N30165	N176	1
1344852	N31903	N176	1
1344868	N41774	N176	1
1344879	N55909	N176	1
1344882	N19	N176	1
1344884	N68	N176	1
1344885	N143	N176	1
1344886	N209	N176	1
1344888	N236	N176	1
1344890	N306	N176	1
1344891	N357	N176	1
1344893	N439	N176	1
1344894	N464	N176	1
1344895	N511	N176	1
1344896	N603	N176	1
1344897	N702	N176	1
1344902	N3115	N176	1
1344904	N3326	N176	1
1344906	N3649	N176	1
1344909	N3884	N176	1
1344910	N4163	N176	1
1344912	N6345	N176	1
1344940	N50	N176	1
1344971	N11578	N176	1
1344977	N22917	N176	1
1345008	N4133	N176	1
1345053	N3216	N176	1
1345122	N3890	N176	1
1345177	N1037	N176	1
1345209	N5347	N176	1
1345225	N13	N176	1
1345226	N47	N176	1
1345227	N60	N176	1
1345228	N62	N176	1
1345229	N79	N176	1
1345231	N96	N176	1
1345232	N108	N176	1
1345235	N193	N176	1
1345236	N227	N176	1
1345238	N245	N176	1
1345241	N334	N176	1
1345242	N347	N176	1
1345243	N362	N176	1
1345244	N403	N176	1
1345245	N406	N176	1
1345246	N421	N176	1
1345247	N429	N176	1
1345248	N443	N176	1
1345249	N451	N176	1
1345250	N478	N176	1
1345251	N495	N176	1
1345252	N532	N176	1
1345254	N584	N176	1
1345255	N599	N176	1
1345256	N649	N176	1
1345257	N656	N176	1
1345258	N668	N176	1
1345259	N676	N176	1
1345262	N741	N176	1
1345263	N757	N176	1
1345265	N982	N176	1
1345266	N1008	N176	1
1345267	N1027	N176	1
1345269	N1058	N176	1
1345270	N1072	N176	1
1345271	N1091	N176	1
1345274	N1162	N176	1
1345276	N1218	N176	1
1345278	N1295	N176	1
1345279	N1296	N176	1
1345280	N1298	N176	1
1345282	N1312	N176	1
1345284	N1381	N176	1
1345286	N1476	N176	1
1345288	N1582	N176	1
1345290	N1677	N176	1
1345291	N1760	N176	1
1345292	N1839	N176	1
1345293	N1875	N176	1
1345294	N1886	N176	1
1345296	N1990	N176	1
1345305	N2413	N176	1
1345307	N2512	N176	1
1345309	N2537	N176	1
1345310	N2592	N176	1
1345312	N2640	N176	1
1345315	N2710	N176	1
1345317	N2860	N176	1
1345321	N2937	N176	1
1345322	N3063	N176	1
1345324	N3176	N176	1
1345327	N3308	N176	1
1345337	N3717	N176	1
1345338	N3840	N176	1
1345341	N3869	N176	1
1345342	N3870	N176	1
1345343	N3871	N176	1
1345346	N4265	N176	1
1345348	N4627	N176	1
1345350	N4785	N176	1
1345351	N4926	N176	1
1345352	N4976	N176	1
1345355	N5222	N176	1
1345356	N5342	N176	1
1345361	N5808	N176	1
1345363	N6176	N176	1
1345368	N6433	N176	1
1345370	N6600	N176	1
1345371	N6701	N176	1
1345375	N7252	N176	1
1345388	N10814	N176	1
1345405	N18594	N176	1
1345416	N102	N176	1
1345420	N415	N176	1
1345422	N554	N176	1
1345423	N906	N176	1
1345424	N1112	N176	1
1345426	N1975	N176	1
1345431	N7874	N176	1
1347568	N169	N206	1
1347569	N213	N206	1
1347570	N242	N206	1
1347573	N427	N206	1
1347574	N433	N206	1
1347576	N533	N206	1
1347577	N672	N206	1
1347579	N770	N206	1
1347581	N1374	N206	1
1347582	N1390	N206	1
1347588	N2759	N206	1
1347589	N2817	N206	1
1347601	N7906	N206	1
1347630	N22	N206	1
1347631	N30	N206	1
1347632	N34	N206	1
1347633	N35	N206	1
1347634	N41	N206	1
1347635	N43	N206	1
1347636	N49	N206	1
1347637	N54	N206	1
1347638	N58	N206	1
1347639	N59	N206	1
1347640	N61	N206	1
1347641	N73	N206	1
1347642	N75	N206	1
1347643	N80	N206	1
1347644	N92	N206	1
1347645	N98	N206	1
1347646	N105	N206	1
1347647	N128	N206	1
1347648	N136	N206	1
1347649	N146	N206	1
1347650	N156	N206	1
1347651	N166	N206	1
1347652	N183	N206	1
1347653	N243	N206	1
1347654	N256	N206	1
1347655	N272	N206	1
1347656	N273	N206	1
1347657	N274	N206	1
1347658	N276	N206	1
1347659	N314	N206	1
1347660	N323	N206	1
1347661	N333	N206	1
1347662	N350	N206	1
1347663	N359	N206	1
1347664	N361	N206	1
1347665	N379	N206	1
1347666	N385	N206	1
1347667	N393	N206	1
1347668	N395	N206	1
1347669	N423	N206	1
1347670	N438	N206	1
1347671	N466	N206	1
1347672	N469	N206	1
1347673	N471	N206	1
1347674	N486	N206	1
1347675	N513	N206	1
1347676	N519	N206	1
1347677	N546	N206	1
1347678	N547	N206	1
1347680	N575	N206	1
1347681	N578	N206	1
1347682	N594	N206	1
1347683	N609	N206	1
1347685	N626	N206	1
1347686	N634	N206	1
1347687	N636	N206	1
1347688	N689	N206	1
1347689	N715	N206	1
1347690	N727	N206	1
1347691	N731	N206	1
1347693	N776	N206	1
1347694	N785	N206	1
1347695	N787	N206	1
1347696	N827	N206	1
1347697	N899	N206	1
1347698	N913	N206	1
1347699	N919	N206	1
1347700	N990	N206	1
1347701	N998	N206	1
1347702	N1016	N206	1
1347703	N1025	N206	1
1347704	N1053	N206	1
1347705	N1059	N206	1
1347707	N1076	N206	1
1347708	N1077	N206	1
1347709	N1115	N206	1
1347710	N1166	N206	1
1347711	N1193	N206	1
1347712	N1204	N206	1
1347713	N1206	N206	1
1347714	N1241	N206	1
1347715	N1276	N206	1
1347716	N1278	N206	1
1347717	N1294	N206	1
1347718	N1315	N206	1
1347719	N1317	N206	1
1347720	N1340	N206	1
1347721	N1359	N206	1
1347722	N1532	N206	1
1347723	N1634	N206	1
1347724	N1667	N206	1
1347725	N1709	N206	1
1347726	N1749	N206	1
1347727	N1756	N206	1
1347728	N1837	N206	1
1347729	N1844	N206	1
1347730	N1865	N206	1
1347732	N1907	N206	1
1347733	N1930	N206	1
1347734	N1964	N206	1
1347735	N1971	N206	1
1347736	N2006	N206	1
1347737	N2015	N206	1
1347738	N2022	N206	1
1347740	N2135	N206	1
1347742	N2232	N206	1
1347743	N2276	N206	1
1347744	N2278	N206	1
1347745	N2313	N206	1
1347747	N2400	N206	1
1347748	N2421	N206	1
1347749	N2442	N206	1
1347750	N2470	N206	1
1347751	N2489	N206	1
1347752	N2526	N206	1
1347753	N2547	N206	1
1347754	N2561	N206	1
1347755	N2590	N206	1
1347756	N2612	N206	1
1347759	N2852	N206	1
1347760	N2888	N206	1
1347761	N2905	N206	1
1347762	N2924	N206	1
1347765	N3106	N206	1
1347766	N3137	N206	1
1347767	N3160	N206	1
1347768	N3162	N206	1
1347769	N3174	N206	1
1347770	N3202	N206	1
1347771	N3411	N206	1
1347772	N3422	N206	1
1347773	N3437	N206	1
1347775	N3484	N206	1
1347776	N3506	N206	1
1347777	N3627	N206	1
1347778	N3632	N206	1
1347779	N3635	N206	1
1347781	N3699	N206	1
1347783	N3792	N206	1
1347784	N3836	N206	1
1347786	N3925	N206	1
1347787	N3996	N206	1
1347788	N4001	N206	1
1347789	N4022	N206	1
1347791	N4500	N206	1
1347794	N4590	N206	1
1347795	N4639	N206	1
1347797	N4834	N206	1
1347798	N4846	N206	1
1347799	N4868	N206	1
1347800	N4870	N206	1
1347801	N4909	N206	1
1347803	N5005	N206	1
1347804	N5099	N206	1
1347806	N5163	N206	1
1347807	N5167	N206	1
1347808	N5218	N206	1
1347809	N5445	N206	1
1347810	N5689	N206	1
1347811	N5691	N206	1
1347812	N5734	N206	1
1347813	N5809	N206	1
1347814	N5821	N206	1
1347815	N5946	N206	1
1347817	N6151	N206	1
1347818	N6216	N206	1
1347821	N6315	N206	1
1347824	N6499	N206	1
1347825	N6610	N206	1
1347826	N6691	N206	1
1347827	N6743	N206	1
1347828	N6880	N206	1
1347832	N7283	N206	1
1347835	N7463	N206	1
1347837	N7638	N206	1
1347838	N7775	N206	1
1347839	N7818	N206	1
1347840	N7872	N206	1
1347841	N7950	N206	1
1347844	N8398	N206	1
1347847	N8938	N206	1
1347848	N9695	N206	1
1347849	N9847	N206	1
1347856	N11748	N206	1
1347858	N12209	N206	1
1347861	N12540	N206	1
1347862	N12638	N206	1
1347863	N14385	N206	1
1347868	N17128	N206	1
1347869	N17654	N206	1
1347874	N22262	N206	1
1347875	N24247	N206	1
1347879	N29950	N206	1
1347881	N11	N206	1
1347882	N32	N206	1
1347883	N144	N206	1
1347884	N176	N206	1
1347886	N242	N206	1
1347887	N421	N206	1
1347889	N879	N206	1
1347890	N1363	N206	1
1347891	N1408	N206	1
1347893	N2554	N206	1
1347899	N9118	N206	1
1347900	N11686	N206	1
1347901	N13431	N206	1
1347903	N17395	N206	1
1347906	N265	N206	1
1347907	N289	N206	1
1347909	N422	N206	1
1347910	N470	N206	1
1347911	N475	N206	1
1347912	N563	N206	1
1347914	N735	N206	1
1347915	N822	N206	1
1347916	N823	N206	1
1347917	N1033	N206	1
1347921	N1355	N206	1
1347922	N1404	N206	1
1347927	N3120	N206	1
1347928	N3300	N206	1
1347929	N4050	N206	1
1347934	N6079	N206	1
1347935	N6394	N206	1
1347961	N571	N206	1
1347972	N24	N206	1
1347973	N38	N206	1
1347974	N64	N206	1
1347975	N74	N206	1
1347976	N82	N206	1
1347977	N122	N206	1
1347978	N131	N206	1
1347980	N153	N206	1
1347981	N154	N206	1
1347982	N161	N206	1
1347983	N165	N206	1
1347984	N178	N206	1
1347985	N231	N206	1
1347986	N237	N206	1
1347987	N271	N206	1
1347988	N277	N206	1
1347989	N279	N206	1
1347990	N280	N206	1
1347991	N281	N206	1
1347992	N291	N206	1
1347994	N305	N206	1
1347995	N313	N206	1
1347996	N351	N206	1
1347997	N369	N206	1
1347998	N371	N206	1
1347999	N424	N206	1
1348000	N565	N206	1
1348001	N587	N206	1
1348002	N595	N206	1
1348003	N611	N206	1
1348004	N642	N206	1
1348005	N660	N206	1
1348006	N702	N206	1
1348007	N725	N206	1
1348008	N801	N206	1
1348009	N832	N206	1
1348010	N914	N206	1
1348011	N925	N206	1
1348012	N938	N206	1
1348013	N947	N206	1
1348014	N961	N206	1
1348015	N967	N206	1
1348016	N971	N206	1
1348017	N1018	N206	1
1348018	N1098	N206	1
1348020	N1165	N206	1
1348021	N1178	N206	1
1348022	N1184	N206	1
1348024	N1256	N206	1
1348025	N1262	N206	1
1348026	N1272	N206	1
1348027	N1417	N206	1
1348028	N1501	N206	1
1348029	N1504	N206	1
1348030	N1578	N206	1
1348031	N1606	N206	1
1348032	N1625	N206	1
1348033	N1641	N206	1
1348034	N1646	N206	1
1348035	N1675	N206	1
1348036	N2056	N206	1
1348037	N2064	N206	1
1348038	N2081	N206	1
1348040	N2126	N206	1
1348041	N2128	N206	1
1348043	N2255	N206	1
1348044	N2296	N206	1
1348045	N2320	N206	1
1348046	N2342	N206	1
1348047	N2360	N206	1
1348048	N2465	N206	1
1348049	N2469	N206	1
1348052	N2509	N206	1
1348055	N2693	N206	1
1348056	N2722	N206	1
1348057	N2727	N206	1
1348058	N2752	N206	1
1348059	N2867	N206	1
1348060	N2900	N206	1
1348061	N2920	N206	1
1348062	N3056	N206	1
1348064	N3143	N206	1
1348065	N3198	N206	1
1348066	N3294	N206	1
1348067	N3409	N206	1
1348069	N3749	N206	1
1348072	N3955	N206	1
1348073	N3967	N206	1
1348074	N3971	N206	1
1348075	N4052	N206	1
1348076	N4181	N206	1
1348078	N4375	N206	1
1348079	N4443	N206	1
1348080	N4465	N206	1
1348082	N4548	N206	1
1348083	N4667	N206	1
1348084	N4723	N206	1
1348087	N4852	N206	1
1348089	N4984	N206	1
1348090	N5026	N206	1
1348092	N5178	N206	1
1348096	N5517	N206	1
1348099	N5776	N206	1
1348101	N6274	N206	1
1348104	N6400	N206	1
1348105	N6510	N206	1
1348107	N6541	N206	1
1348108	N6637	N206	1
1348109	N6818	N206	1
1348110	N6888	N206	1
1348112	N7049	N206	1
1348114	N7374	N206	1
1348115	N7555	N206	1
1348118	N8164	N206	1
1348119	N8230	N206	1
1348120	N8956	N206	1
1348121	N9034	N206	1
1348123	N9153	N206	1
1348124	N9227	N206	1
1348125	N9385	N206	1
1348130	N11258	N206	1
1348131	N11443	N206	1
1348132	N12113	N206	1
1348133	N12728	N206	1
1348139	N15815	N206	1
1348147	N17201	N206	1
1348148	N17280	N206	1
1348149	N18625	N206	1
1348151	N19470	N206	1
1348158	N106	N206	1
1348161	N215	N206	1
1348162	N260	N206	1
1348163	N721	N206	1
1348166	N2048	N206	1
1348171	N14321	N206	1
1348172	N30118	N206	1
1348177	N4	N206	1
1348178	N53	N206	1
1348179	N71	N206	1
1348180	N135	N206	1
1348185	N177	N206	1
1348186	N202	N206	1
1348189	N232	N206	1
1348190	N248	N206	1
1348192	N275	N206	1
1348193	N286	N206	1
1348195	N336	N206	1
1348196	N344	N206	1
1348197	N353	N206	1
1348198	N384	N206	1
1348199	N388	N206	1
1348201	N419	N206	1
1348203	N448	N206	1
1348204	N454	N206	1
1348205	N461	N206	1
1348206	N463	N206	1
1348209	N592	N206	1
1348210	N603	N206	1
1348212	N605	N206	1
1348213	N625	N206	1
1348215	N651	N206	1
1348217	N667	N206	1
1348220	N713	N206	1
1348222	N792	N206	1
1348224	N817	N206	1
1348225	N836	N206	1
1348227	N838	N206	1
1348228	N840	N206	1
1348230	N889	N206	1
1348232	N937	N206	1
1348233	N952	N206	1
1348238	N1002	N206	1
1348239	N1023	N206	1
1348241	N1055	N206	1
1348244	N1187	N206	1
1348245	N1215	N206	1
1348246	N1222	N206	1
1348247	N1223	N206	1
1348252	N1271	N206	1
1348253	N1289	N206	1
1348254	N1299	N206	1
1348255	N1329	N206	1
1348257	N1362	N206	1
1348258	N1364	N206	1
1348259	N1367	N206	1
1348260	N1368	N206	1
1348262	N1413	N206	1
1348264	N1460	N206	1
1348266	N1558	N206	1
1348267	N1566	N206	1
1348270	N1687	N206	1
1348271	N1696	N206	1
1348273	N1712	N206	1
1348276	N1889	N206	1
1348277	N1891	N206	1
1348278	N1978	N206	1
1348281	N2101	N206	1
1348282	N2104	N206	1
1348284	N2151	N206	1
1348285	N2162	N206	1
1348287	N2189	N206	1
1348288	N2191	N206	1
1348291	N2243	N206	1
1348294	N2267	N206	1
1348296	N2379	N206	1
1348298	N2497	N206	1
1348299	N2566	N206	1
1348300	N2574	N206	1
1348304	N2726	N206	1
1348309	N2811	N206	1
1348310	N2889	N206	1
1348311	N2890	N206	1
1348313	N2915	N206	1
1348314	N2921	N206	1
1348315	N2931	N206	1
1348320	N3082	N206	1
1348322	N3179	N206	1
1348326	N3358	N206	1
1348329	N3553	N206	1
1348331	N3605	N206	1
1348332	N3608	N206	1
1348334	N3642	N206	1
1348335	N3701	N206	1
1348338	N3831	N206	1
1348339	N3864	N206	1
1348340	N3963	N206	1
1348342	N4005	N206	1
1348344	N4068	N206	1
1348351	N4340	N206	1
1348354	N4541	N206	1
1348358	N4680	N206	1
1348359	N4688	N206	1
1348361	N4990	N206	1
1348364	N5112	N206	1
1348366	N5198	N206	1
1348368	N5307	N206	1
1348370	N5316	N206	1
1348373	N5498	N206	1
1348375	N5612	N206	1
1348376	N5927	N206	1
1348377	N5936	N206	1
1348384	N6481	N206	1
1348388	N6764	N206	1
1348390	N7169	N206	1
1348395	N7396	N206	1
1348407	N8345	N206	1
1348411	N8916	N206	1
1348426	N11158	N206	1
1348427	N11399	N206	1
1348429	N11675	N206	1
1348435	N12447	N206	1
1348440	N13960	N206	1
1348455	N18334	N206	1
1348459	N19229	N206	1
1348472	N24157	N206	1
1348489	N223	N206	1
1348490	N294	N206	1
1348491	N296	N206	1
1348492	N389	N206	1
1348493	N443	N206	1
1348498	N1036	N206	1
1348499	N1058	N206	1
1348500	N1121	N206	1
1348503	N1243	N206	1
1348506	N2027	N206	1
1348508	N2175	N206	1
1348526	N24721	N206	1
1348550	N3	N206	1
1348551	N5	N206	1
1348552	N23	N206	1
1348553	N25	N206	1
1348554	N26	N206	1
1348555	N31	N206	1
1348556	N48	N206	1
1348557	N52	N206	1
1348558	N68	N206	1
1348559	N81	N206	1
1348560	N111	N206	1
1348562	N150	N206	1
1348563	N190	N206	1
1348564	N207	N206	1
1348565	N209	N206	1
1348566	N211	N206	1
1348567	N216	N206	1
1348568	N222	N206	1
1348569	N225	N206	1
1348570	N235	N206	1
1348572	N267	N206	1
1348573	N285	N206	1
1348574	N287	N206	1
1348575	N302	N206	1
1348577	N346	N206	1
1348579	N356	N206	1
1348582	N397	N206	1
1348584	N412	N206	1
1348586	N415	N206	1
1348587	N430	N206	1
1348588	N431	N206	1
1348589	N439	N206	1
1348590	N442	N206	1
1348591	N447	N206	1
1348594	N490	N206	1
1348595	N491	N206	1
1348596	N496	N206	1
1348597	N500	N206	1
1348598	N518	N206	1
1348600	N534	N206	1
1348601	N544	N206	1
1348602	N553	N206	1
1348605	N569	N206	1
1348606	N572	N206	1
1348607	N577	N206	1
1348608	N582	N206	1
1348609	N589	N206	1
1348610	N590	N206	1
1348613	N628	N206	1
1348614	N635	N206	1
1348615	N637	N206	1
1348616	N652	N206	1
1348618	N683	N206	1
1348619	N687	N206	1
1348621	N697	N206	1
1348622	N706	N206	1
1348623	N709	N206	1
1348624	N710	N206	1
1348626	N722	N206	1
1348628	N749	N206	1
1348629	N771	N206	1
1348631	N777	N206	1
1348632	N778	N206	1
1348633	N813	N206	1
1348634	N825	N206	1
1348635	N843	N206	1
1348636	N853	N206	1
1348637	N861	N206	1
1348638	N864	N206	1
1348639	N865	N206	1
1348640	N868	N206	1
1348642	N890	N206	1
1348643	N893	N206	1
1348644	N909	N206	1
1348645	N921	N206	1
1348647	N928	N206	1
1348648	N946	N206	1
1348649	N953	N206	1
1348650	N1010	N206	1
1348651	N1014	N206	1
1348652	N1021	N206	1
1348653	N1029	N206	1
1348654	N1038	N206	1
1348655	N1070	N206	1
1348656	N1085	N206	1
1348658	N1108	N206	1
1348659	N1110	N206	1
1348662	N1157	N206	1
1348663	N1188	N206	1
1348667	N1260	N206	1
1348668	N1267	N206	1
1348669	N1268	N206	1
1348670	N1274	N206	1
1348671	N1291	N206	1
1348673	N1370	N206	1
1348675	N1391	N206	1
1348678	N1439	N206	1
1348679	N1444	N206	1
1348681	N1461	N206	1
1348683	N1494	N206	1
1348684	N1514	N206	1
1348686	N1547	N206	1
1348689	N1559	N206	1
1348691	N1570	N206	1
1348692	N1610	N206	1
1348694	N1631	N206	1
1348695	N1657	N206	1
1348697	N1674	N206	1
1348698	N1678	N206	1
1348700	N1701	N206	1
1348701	N1714	N206	1
1348702	N1718	N206	1
1348703	N1770	N206	1
1348704	N1772	N206	1
1348705	N1774	N206	1
1348706	N1786	N206	1
1348707	N1793	N206	1
1348708	N1815	N206	1
1348709	N1818	N206	1
1348711	N1864	N206	1
1348712	N1870	N206	1
1348713	N1890	N206	1
1348714	N1932	N206	1
1348715	N1942	N206	1
1348716	N1943	N206	1
1348717	N1986	N206	1
1348718	N1991	N206	1
1348719	N2004	N206	1
1348722	N2036	N206	1
1348723	N2043	N206	1
1348724	N2080	N206	1
1348725	N2084	N206	1
1348726	N2089	N206	1
1348730	N2173	N206	1
1348731	N2190	N206	1
1348732	N2193	N206	1
1348734	N2227	N206	1
1348735	N2252	N206	1
1348736	N2299	N206	1
1348737	N2302	N206	1
1348738	N2311	N206	1
1348739	N2363	N206	1
1348741	N2387	N206	1
1348743	N2433	N206	1
1348746	N2521	N206	1
1348748	N2531	N206	1
1348750	N2545	N206	1
1348751	N2554	N206	1
1348752	N2564	N206	1
1348753	N2567	N206	1
1348754	N2572	N206	1
1348755	N2578	N206	1
1348761	N2631	N206	1
1348762	N2632	N206	1
1348764	N2723	N206	1
1348766	N2859	N206	1
1348767	N2873	N206	1
1348770	N2883	N206	1
1348771	N2902	N206	1
1348772	N2907	N206	1
1348773	N2987	N206	1
1348776	N3065	N206	1
1348777	N3071	N206	1
1348778	N3136	N206	1
1348781	N3177	N206	1
1348782	N3207	N206	1
1348784	N3289	N206	1
1348786	N3334	N206	1
1348787	N3361	N206	1
1348789	N3455	N206	1
1348790	N3470	N206	1
1348791	N3500	N206	1
1348795	N3550	N206	1
1348796	N3612	N206	1
1348797	N3616	N206	1
1348803	N3703	N206	1
1348806	N3811	N206	1
1348807	N3832	N206	1
1348809	N3851	N206	1
1348811	N3860	N206	1
1348812	N3881	N206	1
1348813	N3910	N206	1
1348818	N4031	N206	1
1348822	N4099	N206	1
1348823	N4144	N206	1
1348826	N4209	N206	1
1348827	N4227	N206	1
1348830	N4250	N206	1
1348831	N4285	N206	1
1348832	N4335	N206	1
1348833	N4354	N206	1
1348840	N4650	N206	1
1348842	N4794	N206	1
1348843	N4849	N206	1
1348851	N5038	N206	1
1348852	N5097	N206	1
1348854	N5120	N206	1
1348861	N5270	N206	1
1348863	N5318	N206	1
1348864	N5369	N206	1
1348866	N5423	N206	1
1348868	N5451	N206	1
1348875	N5708	N206	1
1348878	N5931	N206	1
1348880	N6033	N206	1
1348883	N6158	N206	1
1348888	N6354	N206	1
1348889	N6373	N206	1
1348890	N6544	N206	1
1348891	N6560	N206	1
1348892	N6580	N206	1
1348893	N6629	N206	1
1348897	N6773	N206	1
1348899	N6787	N206	1
1348905	N6906	N206	1
1348906	N7015	N206	1
1348907	N7066	N206	1
1348920	N7654	N206	1
1348921	N7681	N206	1
1348927	N7923	N206	1
1348929	N8004	N206	1
1348932	N8097	N206	1
1348933	N8100	N206	1
1348935	N8199	N206	1
1348936	N8220	N206	1
1348937	N8223	N206	1
1348942	N8603	N206	1
1348943	N8666	N206	1
1348946	N8766	N206	1
1348948	N8840	N206	1
1348952	N8942	N206	1
1348954	N9020	N206	1
1348958	N9251	N206	1
1348962	N9491	N206	1
1348963	N9589	N206	1
1348974	N9958	N206	1
1348976	N10078	N206	1
1348978	N10168	N206	1
1348981	N10333	N206	1
1348982	N10456	N206	1
1348983	N10542	N206	1
1348984	N10625	N206	1
1348999	N11730	N206	1
1349000	N11733	N206	1
1349009	N12348	N206	1
1349012	N12616	N206	1
1349022	N13439	N206	1
1349027	N14292	N206	1
1349029	N14415	N206	1
1349030	N14489	N206	1
1349041	N16327	N206	1
1349050	N16935	N206	1
1349057	N18239	N206	1
1349059	N18653	N206	1
1349088	N26792	N206	1
1349092	N28452	N206	1
1349097	N30165	N206	1
1349103	N31903	N206	1
1349119	N41774	N206	1
1349130	N55909	N206	1
1349133	N19	N206	1
1349135	N68	N206	1
1349136	N143	N206	1
1349137	N209	N206	1
1349139	N236	N206	1
1349141	N306	N206	1
1349142	N357	N206	1
1349144	N439	N206	1
1349145	N464	N206	1
1349146	N511	N206	1
1349147	N603	N206	1
1349148	N702	N206	1
1349153	N3115	N206	1
1349155	N3326	N206	1
1349157	N3649	N206	1
1349160	N3884	N206	1
1349161	N4163	N206	1
1349163	N6345	N206	1
1349191	N50	N206	1
1349222	N11578	N206	1
1349228	N22917	N206	1
1349259	N4133	N206	1
1349304	N3216	N206	1
1349373	N3890	N206	1
1349428	N1037	N206	1
1349460	N5347	N206	1
1349476	N13	N206	1
1349477	N47	N206	1
1349478	N60	N206	1
1349479	N62	N206	1
1349480	N79	N206	1
1349482	N96	N206	1
1349483	N108	N206	1
1349486	N193	N206	1
1349487	N227	N206	1
1349489	N245	N206	1
1349492	N334	N206	1
1349493	N347	N206	1
1349494	N362	N206	1
1349495	N403	N206	1
1349496	N406	N206	1
1349497	N421	N206	1
1349498	N429	N206	1
1349499	N443	N206	1
1349500	N451	N206	1
1349501	N478	N206	1
1349502	N495	N206	1
1349503	N532	N206	1
1349505	N584	N206	1
1349506	N599	N206	1
1349507	N649	N206	1
1349508	N656	N206	1
1349509	N668	N206	1
1349510	N676	N206	1
1349513	N741	N206	1
1349514	N757	N206	1
1349516	N982	N206	1
1349517	N1008	N206	1
1349518	N1027	N206	1
1349520	N1058	N206	1
1349521	N1072	N206	1
1349522	N1091	N206	1
1349525	N1162	N206	1
1349527	N1218	N206	1
1349529	N1295	N206	1
1349530	N1296	N206	1
1349531	N1298	N206	1
1349533	N1312	N206	1
1349535	N1381	N206	1
1349537	N1476	N206	1
1349539	N1582	N206	1
1349541	N1677	N206	1
1349542	N1760	N206	1
1349543	N1839	N206	1
1349544	N1875	N206	1
1349545	N1886	N206	1
1349547	N1990	N206	1
1349556	N2413	N206	1
1349558	N2512	N206	1
1349560	N2537	N206	1
1349561	N2592	N206	1
1349563	N2640	N206	1
1349566	N2710	N206	1
1349568	N2860	N206	1
1349572	N2937	N206	1
1349573	N3063	N206	1
1349575	N3176	N206	1
1349578	N3308	N206	1
1349588	N3717	N206	1
1349589	N3840	N206	1
1349592	N3869	N206	1
1349593	N3870	N206	1
1349594	N3871	N206	1
1349597	N4265	N206	1
1349599	N4627	N206	1
1349601	N4785	N206	1
1349602	N4926	N206	1
1349603	N4976	N206	1
1349606	N5222	N206	1
1349607	N5342	N206	1
1349612	N5808	N206	1
1349614	N6176	N206	1
1349619	N6433	N206	1
1349621	N6600	N206	1
1349622	N6701	N206	1
1349626	N7252	N206	1
1349639	N10814	N206	1
1349656	N18594	N206	1
1349667	N102	N206	1
1349671	N415	N206	1
1349673	N554	N206	1
1349674	N906	N206	1
1349675	N1112	N206	1
1349677	N1975	N206	1
1349682	N7874	N206	1
1351819	N169	N242	1
1351820	N213	N242	1
1351821	N242	N242	1
1351824	N427	N242	1
1351825	N433	N242	1
1351827	N533	N242	1
1351828	N672	N242	1
1351830	N770	N242	1
1351832	N1374	N242	1
1351833	N1390	N242	1
1351838	N2548	N242	1
1351839	N2759	N242	1
1351852	N7906	N242	1
1351882	N30	N242	1
1351883	N34	N242	1
1351884	N35	N242	1
1351885	N41	N242	1
1351886	N43	N242	1
1351887	N49	N242	1
1351888	N54	N242	1
1351889	N58	N242	1
1351890	N59	N242	1
1351891	N61	N242	1
1351892	N73	N242	1
1351893	N75	N242	1
1351894	N80	N242	1
1351895	N92	N242	1
1351896	N98	N242	1
1351897	N105	N242	1
1351898	N128	N242	1
1351899	N136	N242	1
1351900	N146	N242	1
1351901	N156	N242	1
1351902	N166	N242	1
1351903	N183	N242	1
1351904	N243	N242	1
1351905	N256	N242	1
1351906	N272	N242	1
1351907	N273	N242	1
1351908	N274	N242	1
1351909	N276	N242	1
1351910	N314	N242	1
1351911	N323	N242	1
1351912	N333	N242	1
1351913	N350	N242	1
1351914	N359	N242	1
1351915	N361	N242	1
1351916	N379	N242	1
1351917	N385	N242	1
1351918	N393	N242	1
1351919	N395	N242	1
1351920	N423	N242	1
1351921	N438	N242	1
1351922	N466	N242	1
1351923	N469	N242	1
1351924	N471	N242	1
1351925	N486	N242	1
1351926	N513	N242	1
1351927	N519	N242	1
1351928	N546	N242	1
1351929	N547	N242	1
1351931	N575	N242	1
1351932	N578	N242	1
1351933	N594	N242	1
1351934	N609	N242	1
1351936	N626	N242	1
1351937	N634	N242	1
1351938	N636	N242	1
1351939	N689	N242	1
1351940	N715	N242	1
1351941	N727	N242	1
1351942	N731	N242	1
1351944	N776	N242	1
1351945	N785	N242	1
1351946	N787	N242	1
1351947	N827	N242	1
1351948	N899	N242	1
1351949	N913	N242	1
1351950	N919	N242	1
1351951	N990	N242	1
1351952	N998	N242	1
1351953	N1016	N242	1
1351954	N1025	N242	1
1351955	N1053	N242	1
1351956	N1059	N242	1
1351957	N1065	N242	1
1351958	N1076	N242	1
1351959	N1077	N242	1
1351960	N1115	N242	1
1351961	N1166	N242	1
1351962	N1193	N242	1
1351964	N1206	N242	1
1351965	N1241	N242	1
1351966	N1276	N242	1
1351967	N1278	N242	1
1351968	N1294	N242	1
1351969	N1315	N242	1
1351970	N1317	N242	1
1351971	N1340	N242	1
1351972	N1359	N242	1
1351973	N1532	N242	1
1351974	N1634	N242	1
1351975	N1667	N242	1
1351976	N1709	N242	1
1351977	N1749	N242	1
1351978	N1756	N242	1
1351979	N1837	N242	1
1351980	N1844	N242	1
1351981	N1865	N242	1
1351983	N1907	N242	1
1351984	N1930	N242	1
1351985	N1964	N242	1
1351987	N2006	N242	1
1351988	N2015	N242	1
1351989	N2022	N242	1
1351991	N2135	N242	1
1351992	N2160	N242	1
1351993	N2232	N242	1
1351994	N2276	N242	1
1351995	N2278	N242	1
1351996	N2313	N242	1
1351998	N2400	N242	1
1351999	N2421	N242	1
1352000	N2442	N242	1
1352001	N2470	N242	1
1352002	N2489	N242	1
1352003	N2526	N242	1
1352004	N2547	N242	1
1352005	N2561	N242	1
1352006	N2590	N242	1
1352007	N2612	N242	1
1352010	N2852	N242	1
1352011	N2888	N242	1
1352012	N2905	N242	1
1352013	N2924	N242	1
1352014	N2925	N242	1
1352016	N3106	N242	1
1352017	N3137	N242	1
1352018	N3160	N242	1
1352019	N3162	N242	1
1352020	N3174	N242	1
1352021	N3202	N242	1
1352022	N3411	N242	1
1352023	N3422	N242	1
1352024	N3437	N242	1
1352026	N3484	N242	1
1352028	N3627	N242	1
1352029	N3632	N242	1
1352032	N3699	N242	1
1352034	N3792	N242	1
1352035	N3836	N242	1
1352037	N3925	N242	1
1352038	N3996	N242	1
1352039	N4001	N242	1
1352040	N4022	N242	1
1352041	N4128	N242	1
1352042	N4500	N242	1
1352043	N4542	N242	1
1352045	N4590	N242	1
1352046	N4639	N242	1
1352048	N4834	N242	1
1352050	N4868	N242	1
1352051	N4870	N242	1
1352052	N4909	N242	1
1352054	N5005	N242	1
1352055	N5099	N242	1
1352057	N5163	N242	1
1352058	N5167	N242	1
1352059	N5218	N242	1
1352060	N5445	N242	1
1352061	N5689	N242	1
1352062	N5691	N242	1
1352063	N5734	N242	1
1352064	N5809	N242	1
1352065	N5821	N242	1
1352066	N5946	N242	1
1352068	N6151	N242	1
1352069	N6216	N242	1
1352072	N6315	N242	1
1352074	N6496	N242	1
1352075	N6499	N242	1
1352076	N6610	N242	1
1352077	N6691	N242	1
1352078	N6743	N242	1
1352079	N6880	N242	1
1352080	N6915	N242	1
1352083	N7283	N242	1
1352086	N7463	N242	1
1352088	N7638	N242	1
1352089	N7775	N242	1
1352090	N7818	N242	1
1352091	N7872	N242	1
1352092	N7950	N242	1
1352095	N8398	N242	1
1352099	N9695	N242	1
1352100	N9847	N242	1
1352105	N11464	N242	1
1352107	N11748	N242	1
1352109	N12209	N242	1
1352113	N12638	N242	1
1352114	N14385	N242	1
1352117	N15289	N242	1
1352119	N17128	N242	1
1352120	N17654	N242	1
1352125	N22262	N242	1
1352126	N24247	N242	1
1352130	N29950	N242	1
1352132	N11	N242	1
1352133	N32	N242	1
1352134	N144	N242	1
1352135	N176	N242	1
1352136	N206	N242	1
1352138	N421	N242	1
1352140	N879	N242	1
1352141	N1363	N242	1
1352142	N1408	N242	1
1352144	N2554	N242	1
1352150	N9118	N242	1
1352151	N11686	N242	1
1352152	N13431	N242	1
1352154	N17395	N242	1
1352157	N265	N242	1
1352158	N289	N242	1
1352161	N470	N242	1
1352162	N475	N242	1
1352163	N563	N242	1
1352165	N735	N242	1
1352166	N822	N242	1
1352167	N823	N242	1
1352168	N1033	N242	1
1352171	N1347	N242	1
1352172	N1355	N242	1
1352173	N1404	N242	1
1352174	N1798	N242	1
1352178	N3120	N242	1
1352179	N3300	N242	1
1352180	N4050	N242	1
1352183	N5255	N242	1
1352184	N5405	N242	1
1352185	N6079	N242	1
1352186	N6394	N242	1
1352188	N7052	N242	1
1352192	N14932	N242	1
1352199	N30365	N242	1
1352212	N571	N242	1
1352215	N55	N242	1
1352223	N24	N242	1
1352224	N38	N242	1
1352225	N64	N242	1
1352226	N74	N242	1
1352227	N82	N242	1
1352228	N122	N242	1
1352229	N131	N242	1
1352232	N154	N242	1
1352233	N161	N242	1
1352234	N165	N242	1
1352235	N178	N242	1
1352236	N231	N242	1
1352238	N271	N242	1
1352239	N277	N242	1
1352240	N279	N242	1
1352241	N280	N242	1
1352242	N281	N242	1
1352243	N291	N242	1
1352245	N305	N242	1
1352246	N313	N242	1
1352247	N351	N242	1
1352248	N369	N242	1
1352249	N371	N242	1
1352250	N424	N242	1
1352251	N565	N242	1
1352252	N587	N242	1
1352253	N595	N242	1
1352254	N611	N242	1
1352255	N642	N242	1
1352257	N702	N242	1
1352258	N725	N242	1
1352259	N801	N242	1
1352260	N832	N242	1
1352261	N914	N242	1
1352262	N925	N242	1
1352263	N938	N242	1
1352265	N961	N242	1
1352266	N967	N242	1
1352267	N971	N242	1
1352268	N1018	N242	1
1352269	N1098	N242	1
1352271	N1165	N242	1
1352272	N1178	N242	1
1352273	N1184	N242	1
1352276	N1262	N242	1
1352277	N1272	N242	1
1352280	N1504	N242	1
1352281	N1578	N242	1
1352282	N1606	N242	1
1352283	N1625	N242	1
1352284	N1641	N242	1
1352285	N1646	N242	1
1352287	N2056	N242	1
1352288	N2064	N242	1
1352291	N2126	N242	1
1352294	N2255	N242	1
1352295	N2296	N242	1
1352296	N2320	N242	1
1352297	N2342	N242	1
1352298	N2360	N242	1
1352300	N2469	N242	1
1352303	N2509	N242	1
1352306	N2693	N242	1
1352307	N2722	N242	1
1352308	N2727	N242	1
1352309	N2752	N242	1
1352310	N2867	N242	1
1352311	N2900	N242	1
1352312	N2920	N242	1
1352313	N3056	N242	1
1352315	N3143	N242	1
1352317	N3294	N242	1
1352318	N3409	N242	1
1352320	N3749	N242	1
1352323	N3955	N242	1
1352324	N3967	N242	1
1352325	N3971	N242	1
1352327	N4181	N242	1
1352329	N4375	N242	1
1352330	N4443	N242	1
1352331	N4465	N242	1
1352332	N4474	N242	1
1352334	N4667	N242	1
1352335	N4723	N242	1
1352338	N4852	N242	1
1352343	N5178	N242	1
1352347	N5517	N242	1
1352350	N5776	N242	1
1352352	N6274	N242	1
1352358	N6541	N242	1
1352359	N6637	N242	1
1352365	N7374	N242	1
1352366	N7555	N242	1
1352376	N9385	N242	1
1352383	N12113	N242	1
1352388	N15513	N242	1
1352399	N17280	N242	1
1352409	N106	N242	1
1352413	N260	N242	1
1352414	N721	N242	1
1352423	N30118	N242	1
1352428	N4	N242	1
1352429	N53	N242	1
1352430	N71	N242	1
1352431	N135	N242	1
1352432	N142	N242	1
1352433	N152	N242	1
1352434	N172	N242	1
1352435	N175	N242	1
1352436	N177	N242	1
1352437	N202	N242	1
1352438	N217	N242	1
1352439	N226	N242	1
1352440	N232	N242	1
1352441	N248	N242	1
1352443	N275	N242	1
1352444	N286	N242	1
1352445	N292	N242	1
1352446	N336	N242	1
1352447	N344	N242	1
1352448	N353	N242	1
1352449	N384	N242	1
1352450	N388	N242	1
1352451	N392	N242	1
1352452	N419	N242	1
1352453	N432	N242	1
1352454	N448	N242	1
1352455	N454	N242	1
1352456	N461	N242	1
1352457	N463	N242	1
1352458	N517	N242	1
1352459	N541	N242	1
1352460	N592	N242	1
1352461	N603	N242	1
1352462	N604	N242	1
1352463	N605	N242	1
1352464	N625	N242	1
1352466	N651	N242	1
1352467	N664	N242	1
1352468	N667	N242	1
1352469	N681	N242	1
1352470	N682	N242	1
1352471	N713	N242	1
1352472	N738	N242	1
1352473	N792	N242	1
1352475	N817	N242	1
1352476	N836	N242	1
1352477	N837	N242	1
1352478	N838	N242	1
1352479	N840	N242	1
1352480	N871	N242	1
1352481	N889	N242	1
1352482	N920	N242	1
1352483	N937	N242	1
1352484	N952	N242	1
1352485	N962	N242	1
1352486	N972	N242	1
1352487	N985	N242	1
1352488	N1000	N242	1
1352489	N1002	N242	1
1352490	N1023	N242	1
1352491	N1035	N242	1
1352492	N1055	N242	1
1352493	N1075	N242	1
1352494	N1132	N242	1
1352495	N1187	N242	1
1352496	N1215	N242	1
1352497	N1222	N242	1
1352498	N1223	N242	1
1352499	N1227	N242	1
1352501	N1250	N242	1
1352502	N1263	N242	1
1352503	N1271	N242	1
1352504	N1289	N242	1
1352505	N1299	N242	1
1352506	N1329	N242	1
1352507	N1343	N242	1
1352508	N1362	N242	1
1352509	N1364	N242	1
1352510	N1367	N242	1
1352511	N1368	N242	1
1352512	N1410	N242	1
1352513	N1413	N242	1
1352514	N1440	N242	1
1352515	N1460	N242	1
1352516	N1502	N242	1
1352517	N1558	N242	1
1352518	N1566	N242	1
1352519	N1572	N242	1
1352520	N1655	N242	1
1352521	N1687	N242	1
1352522	N1696	N242	1
1352524	N1712	N242	1
1352525	N1744	N242	1
1352526	N1869	N242	1
1352527	N1889	N242	1
1352528	N1891	N242	1
1352529	N1978	N242	1
1352530	N1998	N242	1
1352531	N2044	N242	1
1352532	N2101	N242	1
1352533	N2104	N242	1
1352534	N2136	N242	1
1352535	N2151	N242	1
1352536	N2162	N242	1
1352537	N2168	N242	1
1352538	N2189	N242	1
1352539	N2191	N242	1
1352540	N2202	N242	1
1352541	N2209	N242	1
1352542	N2243	N242	1
1352543	N2245	N242	1
1352544	N2249	N242	1
1352545	N2267	N242	1
1352546	N2351	N242	1
1352547	N2379	N242	1
1352548	N2456	N242	1
1352549	N2497	N242	1
1352550	N2566	N242	1
1352551	N2574	N242	1
1352552	N2680	N242	1
1352553	N2697	N242	1
1352554	N2699	N242	1
1352555	N2726	N242	1
1352556	N2758	N242	1
1352557	N2771	N242	1
1352558	N2772	N242	1
1352559	N2784	N242	1
1352560	N2811	N242	1
1352561	N2889	N242	1
1352562	N2890	N242	1
1352563	N2901	N242	1
1352564	N2915	N242	1
1352565	N2921	N242	1
1352566	N2931	N242	1
1352567	N2942	N242	1
1352568	N2988	N242	1
1352570	N3029	N242	1
1352571	N3082	N242	1
1352572	N3151	N242	1
1352573	N3179	N242	1
1352575	N3283	N242	1
1352576	N3303	N242	1
1352577	N3358	N242	1
1352578	N3412	N242	1
1352579	N3471	N242	1
1352580	N3553	N242	1
1352581	N3558	N242	1
1352582	N3605	N242	1
1352583	N3608	N242	1
1352584	N3619	N242	1
1352585	N3642	N242	1
1352586	N3701	N242	1
1352587	N3724	N242	1
1352588	N3809	N242	1
1352589	N3831	N242	1
1352590	N3864	N242	1
1352591	N3963	N242	1
1352592	N3983	N242	1
1352593	N4005	N242	1
1352595	N4068	N242	1
1352597	N4208	N242	1
1352598	N4220	N242	1
1352599	N4246	N242	1
1352600	N4248	N242	1
1352601	N4331	N242	1
1352602	N4340	N242	1
1352604	N4493	N242	1
1352605	N4541	N242	1
1352606	N4565	N242	1
1352607	N4584	N242	1
1352608	N4647	N242	1
1352609	N4680	N242	1
1352610	N4688	N242	1
1352612	N4990	N242	1
1352613	N5003	N242	1
1352614	N5046	N242	1
1352615	N5112	N242	1
1352616	N5187	N242	1
1352617	N5198	N242	1
1352618	N5287	N242	1
1352619	N5307	N242	1
1352620	N5310	N242	1
1352621	N5316	N242	1
1352622	N5391	N242	1
1352623	N5400	N242	1
1352624	N5498	N242	1
1352625	N5598	N242	1
1352626	N5612	N242	1
1352627	N5927	N242	1
1352628	N5936	N242	1
1352631	N6081	N242	1
1352632	N6249	N242	1
1352633	N6437	N242	1
1352634	N6459	N242	1
1352635	N6481	N242	1
1352637	N6721	N242	1
1352638	N6759	N242	1
1352639	N6764	N242	1
1352641	N7169	N242	1
1352642	N7251	N242	1
1352643	N7314	N242	1
1352644	N7324	N242	1
1352645	N7347	N242	1
1352646	N7396	N242	1
1352648	N7590	N242	1
1352649	N7616	N242	1
1352650	N7643	N242	1
1352651	N7893	N242	1
1352652	N7929	N242	1
1352653	N8042	N242	1
1352654	N8197	N242	1
1352655	N8263	N242	1
1352657	N8268	N242	1
1352658	N8345	N242	1
1352659	N8431	N242	1
1352661	N8915	N242	1
1352662	N8916	N242	1
1352666	N9197	N242	1
1352670	N10136	N242	1
1352671	N10137	N242	1
1352672	N10289	N242	1
1352674	N10383	N242	1
1352677	N11158	N242	1
1352678	N11399	N242	1
1352679	N11592	N242	1
1352680	N11675	N242	1
1352681	N12020	N242	1
1352682	N12087	N242	1
1352684	N12157	N242	1
1352685	N12222	N242	1
1352686	N12447	N242	1
1352687	N12848	N242	1
1352689	N13175	N242	1
1352690	N13810	N242	1
1352691	N13960	N242	1
1352692	N14414	N242	1
1352695	N14904	N242	1
1352696	N15529	N242	1
1352697	N15618	N242	1
1352699	N16079	N242	1
1352700	N16098	N242	1
1352703	N17205	N242	1
1352704	N17477	N242	1
1352705	N17708	N242	1
1352706	N18334	N242	1
1352707	N18410	N242	1
1352710	N19229	N242	1
1352711	N19641	N242	1
1352713	N20172	N242	1
1352714	N20839	N242	1
1352716	N21258	N242	1
1352718	N22207	N242	1
1352719	N23034	N242	1
1352720	N23474	N242	1
1352721	N23643	N242	1
1352722	N24093	N242	1
1352723	N24157	N242	1
1352724	N24413	N242	1
1352726	N26852	N242	1
1352728	N30868	N242	1
1352730	N34187	N242	1
1352731	N41136	N242	1
1352732	N42978	N242	1
1352733	N50054	N242	1
1352734	N51133	N242	1
1352736	N29	N242	1
1352737	N170	N242	1
1352739	N190	N242	1
1352740	N223	N242	1
1352741	N294	N242	1
1352742	N296	N242	1
1352743	N389	N242	1
1352744	N443	N242	1
1352745	N600	N242	1
1352747	N784	N242	1
1352748	N981	N242	1
1352749	N1036	N242	1
1352750	N1058	N242	1
1352751	N1121	N242	1
1352753	N1171	N242	1
1352754	N1243	N242	1
1352755	N1301	N242	1
1352757	N2027	N242	1
1352758	N3427	N242	1
1352759	N2175	N242	1
1352762	N2629	N242	1
1352763	N2919	N242	1
1352764	N3176	N242	1
1352766	N3585	N242	1
1352768	N4612	N242	1
1352769	N4636	N242	1
1352770	N5793	N242	1
1352774	N26445	N242	1
1352777	N24721	N242	1
1352778	N29529	N242	1
1352787	N4103	N242	1
1352796	N91	N242	1
1352801	N3	N242	1
1352802	N5	N242	1
1352803	N23	N242	1
1352804	N25	N242	1
1352805	N26	N242	1
1352806	N31	N242	1
1352807	N48	N242	1
1352808	N52	N242	1
1352809	N68	N242	1
1352810	N81	N242	1
1352811	N111	N242	1
1352813	N150	N242	1
1352814	N190	N242	1
1352815	N207	N242	1
1352816	N209	N242	1
1352817	N211	N242	1
1352818	N216	N242	1
1352819	N222	N242	1
1352820	N225	N242	1
1352821	N235	N242	1
1352823	N267	N242	1
1352824	N285	N242	1
1352825	N287	N242	1
1352826	N302	N242	1
1352828	N346	N242	1
1352830	N356	N242	1
1352833	N397	N242	1
1352835	N412	N242	1
1352836	N414	N242	1
1352837	N415	N242	1
1352838	N430	N242	1
1352839	N431	N242	1
1352840	N439	N242	1
1352841	N442	N242	1
1352842	N447	N242	1
1352843	N449	N242	1
1352845	N490	N242	1
1352846	N491	N242	1
1352847	N496	N242	1
1352848	N500	N242	1
1352849	N518	N242	1
1352851	N534	N242	1
1352852	N544	N242	1
1352854	N560	N242	1
1352855	N561	N242	1
1352856	N569	N242	1
1352857	N572	N242	1
1352858	N577	N242	1
1352859	N582	N242	1
1352860	N589	N242	1
1352861	N590	N242	1
1352862	N597	N242	1
1352864	N628	N242	1
1352865	N635	N242	1
1352866	N637	N242	1
1352867	N652	N242	1
1352868	N677	N242	1
1352869	N683	N242	1
1352870	N687	N242	1
1352872	N697	N242	1
1352873	N706	N242	1
1352874	N709	N242	1
1352875	N710	N242	1
1352877	N722	N242	1
1352878	N733	N242	1
1352879	N749	N242	1
1352880	N771	N242	1
1352881	N774	N242	1
1352882	N777	N242	1
1352883	N778	N242	1
1352884	N813	N242	1
1352885	N825	N242	1
1352886	N843	N242	1
1352888	N861	N242	1
1352889	N864	N242	1
1352890	N865	N242	1
1352891	N868	N242	1
1352893	N890	N242	1
1352894	N893	N242	1
1352895	N909	N242	1
1352896	N921	N242	1
1352898	N928	N242	1
1352899	N946	N242	1
1352900	N953	N242	1
1352901	N1010	N242	1
1352902	N1014	N242	1
1352904	N1029	N242	1
1352905	N1038	N242	1
1352906	N1070	N242	1
1352909	N1108	N242	1
1352910	N1110	N242	1
1352913	N1157	N242	1
1352914	N1188	N242	1
1352917	N1255	N242	1
1352918	N1260	N242	1
1352919	N1267	N242	1
1352920	N1268	N242	1
1352921	N1274	N242	1
1352922	N1291	N242	1
1352924	N1370	N242	1
1352925	N1373	N242	1
1352926	N1391	N242	1
1352927	N1399	N242	1
1352929	N1439	N242	1
1352930	N1444	N242	1
1352932	N1461	N242	1
1352933	N1477	N242	1
1352934	N1494	N242	1
1352935	N1514	N242	1
1352936	N1545	N242	1
1352937	N1547	N242	1
1352938	N1550	N242	1
1352940	N1559	N242	1
1352942	N1570	N242	1
1352943	N1610	N242	1
1352945	N1631	N242	1
1352946	N1657	N242	1
1352948	N1674	N242	1
1352949	N1678	N242	1
1352951	N1701	N242	1
1352952	N1714	N242	1
1352953	N1718	N242	1
1352954	N1770	N242	1
1352955	N1772	N242	1
1352957	N1786	N242	1
1352958	N1793	N242	1
1352959	N1815	N242	1
1352960	N1818	N242	1
1352963	N1870	N242	1
1352964	N1890	N242	1
1352965	N1932	N242	1
1352966	N1942	N242	1
1352967	N1943	N242	1
1352968	N1986	N242	1
1352969	N1991	N242	1
1352970	N2004	N242	1
1352973	N2036	N242	1
1352975	N2080	N242	1
1352976	N2084	N242	1
1352977	N2089	N242	1
1352979	N2145	N242	1
1352980	N2163	N242	1
1352981	N2173	N242	1
1352982	N2190	N242	1
1352983	N2193	N242	1
1352985	N2227	N242	1
1352986	N2252	N242	1
1352987	N2299	N242	1
1352989	N2311	N242	1
1352992	N2387	N242	1
1352993	N2424	N242	1
1352994	N2433	N242	1
1352997	N2521	N242	1
1352998	N2527	N242	1
1352999	N2531	N242	1
1353001	N2545	N242	1
1353002	N2554	N242	1
1353003	N2564	N242	1
1353004	N2567	N242	1
1353005	N2572	N242	1
1353006	N2578	N242	1
1353011	N2630	N242	1
1353012	N2631	N242	1
1353013	N2632	N242	1
1353015	N2723	N242	1
1353017	N2859	N242	1
1353018	N2873	N242	1
1353019	N2876	N242	1
1353020	N2878	N242	1
1353021	N2883	N242	1
1353022	N2902	N242	1
1353023	N2907	N242	1
1353024	N2987	N242	1
1353025	N2992	N242	1
1353026	N3049	N242	1
1353027	N3065	N242	1
1353028	N3071	N242	1
1353029	N3136	N242	1
1353032	N3177	N242	1
1353033	N3207	N242	1
1353034	N3281	N242	1
1353035	N3289	N242	1
1353037	N3334	N242	1
1353038	N3361	N242	1
1353040	N3455	N242	1
1353041	N3470	N242	1
1353042	N3500	N242	1
1353044	N3531	N242	1
1353046	N3550	N242	1
1353047	N3612	N242	1
1353048	N3616	N242	1
1353051	N3671	N242	1
1353052	N3681	N242	1
1353054	N3703	N242	1
1353055	N3757	N242	1
1353056	N3768	N242	1
1353057	N3811	N242	1
1353058	N3832	N242	1
1353059	N3842	N242	1
1353060	N3851	N242	1
1353062	N3860	N242	1
1353063	N3881	N242	1
1353064	N3910	N242	1
1353065	N3913	N242	1
1353066	N3929	N242	1
1353067	N3994	N242	1
1353069	N4031	N242	1
1353070	N4049	N242	1
1353073	N4099	N242	1
1353074	N4144	N242	1
1353075	N4150	N242	1
1353077	N4209	N242	1
1353078	N4227	N242	1
1353081	N4250	N242	1
1353082	N4285	N242	1
1353083	N4335	N242	1
1353084	N4354	N242	1
1353089	N4602	N242	1
1353091	N4650	N242	1
1353092	N4673	N242	1
1353093	N4794	N242	1
1353094	N4849	N242	1
1353096	N4871	N242	1
1353099	N4937	N242	1
1353100	N4967	N242	1
1353102	N5038	N242	1
1353103	N5097	N242	1
1353105	N5120	N242	1
1353108	N5155	N242	1
1353111	N5260	N242	1
1353112	N5270	N242	1
1353114	N5318	N242	1
1353115	N5369	N242	1
1353117	N5423	N242	1
1353119	N5451	N242	1
1353120	N5553	N242	1
1353122	N5587	N242	1
1353124	N5614	N242	1
1353126	N5708	N242	1
1353131	N6033	N242	1
1353134	N6158	N242	1
1353139	N6354	N242	1
1353140	N6373	N242	1
1353141	N6544	N242	1
1353142	N6560	N242	1
1353143	N6580	N242	1
1353144	N6629	N242	1
1353145	N6654	N242	1
1353147	N6747	N242	1
1353150	N6787	N242	1
1353153	N6852	N242	1
1353156	N6906	N242	1
1353157	N7015	N242	1
1353161	N7198	N242	1
1353163	N7282	N242	1
1353164	N7334	N242	1
1353167	N7402	N242	1
1353171	N7654	N242	1
1353172	N7681	N242	1
1353178	N7923	N242	1
1353179	N7958	N242	1
1353180	N8004	N242	1
1353183	N8097	N242	1
1353184	N8100	N242	1
1353185	N8171	N242	1
1353187	N8220	N242	1
1353188	N8223	N242	1
1353193	N8603	N242	1
1353194	N8666	N242	1
1353197	N8766	N242	1
1353202	N8930	N242	1
1353203	N8942	N242	1
1353205	N9020	N242	1
1353209	N9251	N242	1
1353213	N9491	N242	1
1353214	N9589	N242	1
1353216	N9634	N242	1
1353225	N9958	N242	1
1353226	N10065	N242	1
1353229	N10168	N242	1
1353231	N10329	N242	1
1353232	N10333	N242	1
1353233	N10456	N242	1
1353234	N10542	N242	1
1353235	N10625	N242	1
1353248	N11534	N242	1
1353251	N11733	N242	1
1353252	N11758	N242	1
1353255	N11906	N242	1
1353259	N12230	N242	1
1353263	N12616	N242	1
1353266	N13066	N242	1
1353273	N13439	N242	1
1353274	N13831	N242	1
1353278	N14292	N242	1
1353280	N14415	N242	1
1353281	N14489	N242	1
1353291	N16061	N242	1
1353293	N16416	N242	1
1353297	N16785	N242	1
1353299	N16851	N242	1
1353301	N16935	N242	1
1353308	N18239	N242	1
1353310	N18653	N242	1
1353315	N20506	N242	1
1353323	N21965	N242	1
1353325	N22039	N242	1
1353327	N23246	N242	1
1353336	N26312	N242	1
1353339	N26792	N242	1
1353343	N28452	N242	1
1353348	N30165	N242	1
1353354	N31903	N242	1
1353361	N34832	N242	1
1353381	N55909	N242	1
1353384	N19	N242	1
1353385	N35	N242	1
1353386	N68	N242	1
1353387	N143	N242	1
1353388	N209	N242	1
1353389	N221	N242	1
1353392	N306	N242	1
1353393	N357	N242	1
1353395	N439	N242	1
1353397	N511	N242	1
1353398	N603	N242	1
1353399	N702	N242	1
1353400	N752	N242	1
1353404	N3115	N242	1
1353405	N3148	N242	1
1353406	N3326	N242	1
1353408	N3649	N242	1
1353411	N3884	N242	1
1353412	N4163	N242	1
1353414	N6345	N242	1
1353432	N3731	N242	1
1353473	N11578	N242	1
1353503	N2139	N242	1
1353504	N2288	N242	1
1353508	N3754	N242	1
1353509	N4127	N242	1
1353510	N4133	N242	1
1353512	N4960	N242	1
1353535	N137	N242	1
1353536	N290	N242	1
1353537	N1392	N242	1
1353539	N1596	N242	1
1353541	N1783	N242	1
1353542	N1896	N242	1
1353548	N2148	N242	1
1353555	N3216	N242	1
1353565	N4537	N242	1
1353567	N5502	N242	1
1353609	N441	N242	1
1353610	N512	N242	1
1353611	N524	N242	1
1353613	N1237	N242	1
1353614	N1339	N242	1
1353617	N2397	N242	1
1353618	N2558	N242	1
1353619	N2906	N242	1
1353620	N3062	N242	1
1353624	N3890	N242	1
1353625	N3960	N242	1
1353627	N4434	N242	1
1353628	N4487	N242	1
1353629	N5157	N242	1
1353630	N5921	N242	1
1353631	N5926	N242	1
1353634	N6892	N242	1
1353638	N8327	N242	1
1353645	N10446	N242	1
1353647	N11049	N242	1
1353648	N11523	N242	1
1353651	N12845	N242	1
1353662	N24116	N242	1
1353665	N26499	N242	1
1353668	N30095	N242	1
1353673	N43286	N242	1
1353678	N244	N242	1
1353679	N1037	N242	1
1353681	N1747	N242	1
1353683	N3663	N242	1
1353686	N10067	N242	1
1353689	N13894	N242	1
1353694	N36	N242	1
1353696	N78	N242	1
1353706	N3190	N242	1
1353708	N4366	N242	1
1353726	N6	N242	1
1353727	N13	N242	1
1353729	N60	N242	1
1353730	N62	N242	1
1353731	N79	N242	1
1353733	N96	N242	1
1353734	N108	N242	1
1353736	N148	N242	1
1353737	N193	N242	1
1353738	N227	N242	1
1353739	N230	N242	1
1353740	N245	N242	1
1353743	N334	N242	1
1353745	N362	N242	1
1353747	N406	N242	1
1353749	N429	N242	1
1353751	N451	N242	1
1353754	N532	N242	1
1353756	N584	N242	1
1353757	N599	N242	1
1353758	N649	N242	1
1353759	N656	N242	1
1353760	N668	N242	1
1353761	N676	N242	1
1353764	N741	N242	1
1353765	N757	N242	1
1353766	N800	N242	1
1353767	N982	N242	1
1353768	N1008	N242	1
1353769	N1027	N242	1
1353772	N1072	N242	1
1353776	N1162	N242	1
1353778	N1218	N242	1
1353780	N1295	N242	1
1353781	N1296	N242	1
1353782	N1298	N242	1
1353784	N1312	N242	1
1353788	N1476	N242	1
1353789	N1481	N242	1
1353790	N1582	N242	1
1353792	N1677	N242	1
1353795	N1875	N242	1
1353796	N1886	N242	1
1353802	N2197	N242	1
1353804	N2242	N242	1
1353809	N2512	N242	1
1353810	N2528	N242	1
1353811	N2537	N242	1
1353812	N2592	N242	1
1353814	N2640	N242	1
1353817	N2710	N242	1
1353819	N2860	N242	1
1353824	N3063	N242	1
1353826	N3176	N242	1
1353829	N3308	N242	1
1353831	N3376	N242	1
1353839	N3717	N242	1
1353843	N3869	N242	1
1353844	N3870	N242	1
1353845	N3871	N242	1
1353846	N3891	N242	1
1353848	N4265	N242	1
1353850	N4627	N242	1
1353851	N4706	N242	1
1353854	N4976	N242	1
1353858	N5342	N242	1
1353859	N5414	N242	1
1353863	N5808	N242	1
1353865	N6176	N242	1
1353872	N6600	N242	1
1353873	N6701	N242	1
1353877	N7252	N242	1
1353907	N18594	N242	1
1353950	N257	N242	1
1353959	N1214	N242	1
1353961	N9	N242	1
1353964	N33	N242	1
1353965	N46	N242	1
1353966	N121	N242	1
1353968	N139	N242	1
1353970	N180	N242	1
1353973	N251	N242	1
1353974	N255	N242	1
1353978	N310	N242	1
1353980	N338	N242	1
1353981	N366	N242	1
1353984	N426	N242	1
1353985	N444	N242	1
1353988	N464	N242	1
1353990	N499	N242	1
1353995	N528	N242	1
1353997	N542	N242	1
1354003	N647	N242	1
1354004	N648	N242	1
1354005	N658	N242	1
1354009	N703	N242	1
1354012	N781	N242	1
1354015	N835	N242	1
1354016	N854	N242	1
1354021	N894	N242	1
1354025	N955	N242	1
1354032	N1006	N242	1
1354044	N1164	N242	1
1354049	N1225	N242	1
1354051	N1236	N242	1
1354053	N1254	N242	1
1354056	N1275	N242	1
1354057	N1305	N242	1
1354061	N1396	N242	1
1354064	N1411	N242	1
1354066	N1427	N242	1
1354079	N1563	N242	1
1354083	N1664	N242	1
1354086	N1693	N242	1
1354088	N1722	N242	1
1354089	N1737	N242	1
1354090	N1741	N242	1
1354091	N1755	N242	1
1354093	N1810	N242	1
1354098	N1899	N242	1
1354099	N1900	N242	1
1354101	N1920	N242	1
1354102	N1924	N242	1
1354105	N1980	N242	1
1354108	N2062	N242	1
1354114	N2177	N242	1
1354115	N2200	N242	1
1354125	N2408	N242	1
1354131	N2634	N242	1
1354132	N2638	N242	1
1354141	N2765	N242	1
1354144	N2851	N242	1
1354148	N3009	N242	1
1354152	N3119	N242	1
1354156	N3193	N242	1
1354160	N3291	N242	1
1354161	N3309	N242	1
1354163	N3316	N242	1
1354169	N3439	N242	1
1354171	N3480	N242	1
1354177	N3535	N242	1
1354187	N3878	N242	1
1354190	N3979	N242	1
1354195	N4120	N242	1
1354200	N4324	N242	1
1354205	N4539	N242	1
1354206	N4550	N242	1
1354210	N4659	N242	1
1354211	N4685	N242	1
1354216	N4924	N242	1
1354226	N5109	N242	1
1354227	N5136	N242	1
1354229	N5182	N242	1
1354232	N5297	N242	1
1354235	N5350	N242	1
1354237	N5390	N242	1
1354243	N5520	N242	1
1354244	N5539	N242	1
1354252	N5716	N242	1
1354253	N5765	N242	1
1354257	N5955	N242	1
1354273	N6682	N242	1
1354274	N6703	N242	1
1354275	N6732	N242	1
1354278	N6786	N242	1
1354279	N6826	N242	1
1354281	N6848	N242	1
1354286	N6917	N242	1
1354299	N7498	N242	1
1354303	N7711	N242	1
1354306	N7780	N242	1
1354307	N7895	N242	1
1354308	N7924	N242	1
1354311	N7968	N242	1
1354324	N8638	N242	1
1354326	N8756	N242	1
1354339	N9530	N242	1
1354343	N9652	N242	1
1354364	N10782	N242	1
1354368	N11037	N242	1
1354370	N11078	N242	1
1354371	N11133	N242	1
1354388	N12273	N242	1
1354398	N13114	N242	1
1354405	N13359	N242	1
1354427	N15156	N242	1
1354447	N17733	N242	1
1354454	N18761	N242	1
1354457	N18895	N242	1
1354484	N21282	N242	1
1354489	N22006	N242	1
1354495	N23101	N242	1
1354512	N24901	N242	1
1354541	N38052	N242	1
1354556	N51367	N242	1
1354562	N53534	N242	1
1354564	N57160	N242	1
1354570	N37	N242	1
1354571	N80	N242	1
1354576	N280	N242	1
1354579	N292	N242	1
1354603	N1156	N242	1
1354660	N7418	N242	1
1354667	N9958	N242	1
1354688	N26471	N242	1
1354709	N116565	N242	1
1354714	N1063	N242	1
1354717	N2928	N242	1
1354775	N239	N242	1
1354782	N3706	N242	1
1354787	N5964	N242	1
1354826	N1781	N242	1
1354870	N27	N242	1
1354872	N42	N242	1
1354873	N51	N242	1
1354880	N133	N242	1
1354881	N134	N242	1
1354883	N163	N242	1
1354884	N174	N242	1
1354886	N189	N242	1
1354887	N196	N242	1
1354889	N205	N242	1
1354890	N250	N242	1
1354893	N269	N242	1
1354894	N278	N242	1
1354895	N282	N242	1
1354896	N293	N242	1
1354900	N340	N242	1
1354904	N368	N242	1
1354905	N370	N242	1
1354910	N460	N242	1
1354920	N593	N242	1
1354922	N610	N242	1
1354931	N769	N242	1
1354932	N788	N242	1
1354941	N1034	N242	1
1354948	N1190	N242	1
1354950	N1203	N242	1
1354955	N1328	N242	1
1354957	N1350	N242	1
1354959	N1385	N242	1
1354976	N1727	N242	1
1354988	N1972	N242	1
1354997	N2246	N242	1
1354999	N2251	N242	1
1355002	N2301	N242	1
1355004	N2324	N242	1
1355006	N2383	N242	1
1355014	N2514	N242	1
1355017	N2563	N242	1
1355023	N2695	N242	1
1355025	N2763	N242	1
1355027	N2786	N242	1
1355028	N2895	N242	1
1355036	N3013	N242	1
1355039	N3052	N242	1
1355040	N3080	N242	1
1355051	N3380	N242	1
1355054	N3424	N242	1
1355055	N3431	N242	1
1355062	N3766	N242	1
1355068	N3900	N242	1
1355069	N3921	N242	1
1355074	N4073	N242	1
1355077	N4107	N242	1
1355080	N4162	N242	1
1355081	N4282	N242	1
1355083	N4329	N242	1
1355090	N4506	N242	1
1355091	N4508	N242	1
1355093	N4577	N242	1
1355112	N5650	N242	1
1355114	N5757	N242	1
1355119	N5908	N242	1
1355130	N6171	N242	1
1355151	N6959	N242	1
1355155	N7089	N242	1
1355156	N7103	N242	1
1355158	N7145	N242	1
1355163	N7268	N242	1
1355193	N8898	N242	1
1355198	N9464	N242	1
1355201	N9739	N242	1
1355202	N9746	N242	1
1355377	N440	N242	1
1355378	N607	N242	1
1355380	N751	N242	1
1355392	N2870	N242	1
1355396	N3748	N242	1
1355397	N4275	N242	1
1355398	N5552	N242	1
1355403	N9576	N242	1
1355404	N11512	N242	1
1355408	N18224	N242	1
1355409	N15202	N242	1
1355415	N30043	N242	1
1355419	N61560	N242	1
1356070	N169	N421	1
1356071	N213	N421	1
1356072	N242	N421	1
1356075	N427	N421	1
1356076	N433	N421	1
1356078	N533	N421	1
1356079	N672	N421	1
1356081	N770	N421	1
1356083	N1374	N421	1
1356133	N30	N421	1
1356134	N34	N421	1
1356135	N35	N421	1
1356136	N41	N421	1
1356137	N43	N421	1
1356138	N49	N421	1
1356139	N54	N421	1
1356140	N58	N421	1
1356141	N59	N421	1
1356142	N61	N421	1
1356143	N73	N421	1
1356144	N75	N421	1
1356145	N80	N421	1
1356146	N92	N421	1
1356147	N98	N421	1
1356148	N105	N421	1
1356149	N128	N421	1
1356151	N146	N421	1
1356152	N156	N421	1
1356153	N166	N421	1
1356154	N183	N421	1
1356155	N243	N421	1
1356156	N256	N421	1
1356157	N272	N421	1
1356158	N273	N421	1
1356159	N274	N421	1
1356160	N276	N421	1
1356161	N314	N421	1
1356162	N323	N421	1
1356163	N333	N421	1
1356164	N350	N421	1
1356166	N361	N421	1
1356167	N379	N421	1
1356168	N385	N421	1
1356169	N393	N421	1
1356170	N395	N421	1
1356171	N423	N421	1
1356172	N438	N421	1
1356173	N466	N421	1
1356174	N469	N421	1
1356175	N471	N421	1
1356176	N486	N421	1
1356177	N513	N421	1
1356178	N519	N421	1
1356179	N546	N421	1
1356180	N547	N421	1
1356182	N575	N421	1
1356183	N578	N421	1
1356184	N594	N421	1
1356185	N609	N421	1
1356187	N626	N421	1
1356188	N634	N421	1
1356189	N636	N421	1
1356190	N689	N421	1
1356191	N715	N421	1
1356192	N727	N421	1
1356193	N731	N421	1
1356195	N776	N421	1
1356196	N785	N421	1
1356197	N787	N421	1
1356198	N827	N421	1
1356199	N899	N421	1
1356200	N913	N421	1
1356201	N919	N421	1
1356202	N990	N421	1
1356203	N998	N421	1
1356204	N1016	N421	1
1356207	N1059	N421	1
1356209	N1076	N421	1
1356210	N1077	N421	1
1356211	N1115	N421	1
1356212	N1166	N421	1
1356213	N1193	N421	1
1356214	N1204	N421	1
1356215	N1206	N421	1
1356216	N1241	N421	1
1356217	N1276	N421	1
1356218	N1278	N421	1
1356219	N1294	N421	1
1356220	N1315	N421	1
1356221	N1317	N421	1
1356222	N1340	N421	1
1356223	N1359	N421	1
1356224	N1532	N421	1
1356225	N1634	N421	1
1356226	N1667	N421	1
1356227	N1709	N421	1
1356228	N1749	N421	1
1356229	N1756	N421	1
1356230	N1837	N421	1
1356231	N1844	N421	1
1356232	N1865	N421	1
1356234	N1907	N421	1
1356235	N1930	N421	1
1356236	N1964	N421	1
1356237	N1971	N421	1
1356238	N2006	N421	1
1356239	N2015	N421	1
1356240	N2022	N421	1
1356244	N2232	N421	1
1356247	N2313	N421	1
1356249	N2400	N421	1
1356252	N2470	N421	1
1356253	N2489	N421	1
1356254	N2526	N421	1
1356255	N2547	N421	1
1356256	N2561	N421	1
1356257	N2590	N421	1
1356258	N2612	N421	1
1356264	N2924	N421	1
1356267	N3106	N421	1
1356269	N3160	N421	1
1356272	N3202	N421	1
1356273	N3411	N421	1
1356274	N3422	N421	1
1356277	N3484	N421	1
1356278	N3506	N421	1
1356279	N3627	N421	1
1356280	N3632	N421	1
1356283	N3699	N421	1
1356285	N3792	N421	1
1356288	N3925	N421	1
1356289	N3996	N421	1
1356291	N4022	N421	1
1356293	N4500	N421	1
1356296	N4590	N421	1
1356297	N4639	N421	1
1356300	N4846	N421	1
1356301	N4868	N421	1
1356306	N5099	N421	1
1356308	N5163	N421	1
1356309	N5167	N421	1
1356310	N5218	N421	1
1356311	N5445	N421	1
1356312	N5689	N421	1
1356315	N5809	N421	1
1356317	N5946	N421	1
1356323	N6315	N421	1
1356325	N6496	N421	1
1356326	N6499	N421	1
1356327	N6610	N421	1
1356330	N6880	N421	1
1356334	N7283	N421	1
1356339	N7638	N421	1
1356340	N7775	N421	1
1356343	N7950	N421	1
1356349	N8938	N421	1
1356350	N9695	N421	1
1356351	N9847	N421	1
1356360	N12209	N421	1
1356370	N17128	N421	1
1356371	N17654	N421	1
1356383	N11	N421	1
1356384	N32	N421	1
1356385	N144	N421	1
1356386	N176	N421	1
1356387	N206	N421	1
1356388	N242	N421	1
1356391	N879	N421	1
1356392	N1363	N421	1
1356395	N2554	N421	1
1356402	N11686	N421	1
1356403	N13431	N421	1
1356405	N17395	N421	1
1356408	N265	N421	1
1356409	N289	N421	1
1356411	N422	N421	1
1356412	N470	N421	1
1356414	N563	N421	1
1356418	N823	N421	1
1356419	N1033	N421	1
1356423	N1355	N421	1
1356424	N1404	N421	1
1356429	N3120	N421	1
1356430	N3300	N421	1
1356435	N5405	N421	1
1356436	N6079	N421	1
1356437	N6394	N421	1
1356463	N571	N421	1
1356474	N24	N421	1
1356475	N38	N421	1
1356477	N74	N421	1
1356478	N82	N421	1
1356479	N122	N421	1
1356480	N131	N421	1
1356483	N154	N421	1
1356484	N161	N421	1
1356485	N165	N421	1
1356486	N178	N421	1
1356487	N231	N421	1
1356489	N271	N421	1
1356490	N277	N421	1
1356491	N279	N421	1
1356493	N281	N421	1
1356494	N291	N421	1
1356496	N305	N421	1
1356497	N313	N421	1
1356498	N351	N421	1
1356499	N369	N421	1
1356500	N371	N421	1
1356501	N424	N421	1
1356505	N611	N421	1
1356506	N642	N421	1
1356508	N702	N421	1
1356510	N801	N421	1
1356511	N832	N421	1
1356513	N925	N421	1
1356514	N938	N421	1
1356515	N947	N421	1
1356516	N961	N421	1
1356517	N967	N421	1
1356518	N971	N421	1
1356520	N1098	N421	1
1356523	N1178	N421	1
1356524	N1184	N421	1
1356526	N1256	N421	1
1356527	N1262	N421	1
1356528	N1272	N421	1
1356531	N1504	N421	1
1356532	N1578	N421	1
1356534	N1625	N421	1
1356535	N1641	N421	1
1356536	N1646	N421	1
1356538	N2056	N421	1
1356546	N2296	N421	1
1356549	N2360	N421	1
1356551	N2469	N421	1
1356557	N2693	N421	1
1356559	N2727	N421	1
1356561	N2867	N421	1
1356564	N3056	N421	1
1356568	N3294	N421	1
1356569	N3409	N421	1
1356574	N3955	N421	1
1356575	N3967	N421	1
1356581	N4443	N421	1
1356585	N4667	N421	1
1356586	N4723	N421	1
1356607	N6510	N421	1
1356610	N6637	N421	1
1356634	N12113	N421	1
1356660	N106	N421	1
1356664	N260	N421	1
1356674	N30118	N421	1
1356679	N4	N421	1
1356680	N53	N421	1
1356681	N71	N421	1
1356682	N135	N421	1
1356685	N172	N421	1
1356686	N175	N421	1
1356687	N177	N421	1
1356688	N202	N421	1
1356689	N217	N421	1
1356690	N226	N421	1
1356691	N232	N421	1
1356692	N248	N421	1
1356694	N275	N421	1
1356695	N286	N421	1
1356697	N336	N421	1
1356698	N344	N421	1
1356699	N353	N421	1
1356700	N384	N421	1
1356701	N388	N421	1
1356703	N419	N421	1
1356705	N448	N421	1
1356706	N454	N421	1
1356707	N461	N421	1
1356708	N463	N421	1
1356709	N517	N421	1
1356710	N541	N421	1
1356711	N592	N421	1
1356712	N603	N421	1
1356713	N604	N421	1
1356714	N605	N421	1
1356715	N625	N421	1
1356717	N651	N421	1
1356718	N664	N421	1
1356719	N667	N421	1
1356720	N681	N421	1
1356721	N682	N421	1
1356722	N713	N421	1
1356723	N738	N421	1
1356724	N792	N421	1
1356726	N817	N421	1
1356727	N836	N421	1
1356728	N837	N421	1
1356729	N838	N421	1
1356730	N840	N421	1
1356732	N889	N421	1
1356734	N937	N421	1
1356735	N952	N421	1
1356736	N962	N421	1
1356738	N985	N421	1
1356740	N1002	N421	1
1356741	N1023	N421	1
1356742	N1035	N421	1
1356743	N1055	N421	1
1356745	N1132	N421	1
1356746	N1187	N421	1
1356747	N1215	N421	1
1356748	N1222	N421	1
1356749	N1223	N421	1
1356752	N1250	N421	1
1356754	N1271	N421	1
1356755	N1289	N421	1
1356756	N1299	N421	1
1356757	N1329	N421	1
1356758	N1343	N421	1
1356759	N1362	N421	1
1356760	N1364	N421	1
1356761	N1367	N421	1
1356762	N1368	N421	1
1356763	N1410	N421	1
1356764	N1413	N421	1
1356765	N1440	N421	1
1356766	N1460	N421	1
1356768	N1558	N421	1
1356769	N1566	N421	1
1356771	N1655	N421	1
1356772	N1687	N421	1
1356773	N1696	N421	1
1356775	N1712	N421	1
1356776	N1744	N421	1
1356778	N1889	N421	1
1356779	N1891	N421	1
1356780	N1978	N421	1
1356782	N2044	N421	1
1356783	N2101	N421	1
1356784	N2104	N421	1
1356786	N2151	N421	1
1356787	N2162	N421	1
1356789	N2189	N421	1
1356790	N2191	N421	1
1356791	N2202	N421	1
1356792	N2209	N421	1
1356793	N2243	N421	1
1356794	N2245	N421	1
1356796	N2267	N421	1
1356798	N2379	N421	1
1356799	N2456	N421	1
1356800	N2497	N421	1
1356801	N2566	N421	1
1356802	N2574	N421	1
1356804	N2697	N421	1
1356806	N2726	N421	1
1356807	N2758	N421	1
1356810	N2784	N421	1
1356811	N2811	N421	1
1356812	N2889	N421	1
1356813	N2890	N421	1
1356814	N2901	N421	1
1356815	N2915	N421	1
1356816	N2921	N421	1
1356817	N2931	N421	1
1356822	N3082	N421	1
1356824	N3179	N421	1
1356827	N3303	N421	1
1356828	N3358	N421	1
1356831	N3553	N421	1
1356832	N3558	N421	1
1356833	N3605	N421	1
1356834	N3608	N421	1
1356835	N3619	N421	1
1356836	N3642	N421	1
1356837	N3701	N421	1
1356839	N3809	N421	1
1356840	N3831	N421	1
1356841	N3864	N421	1
1356842	N3963	N421	1
1356844	N4005	N421	1
1356846	N4068	N421	1
1356849	N4220	N421	1
1356850	N4246	N421	1
1356851	N4248	N421	1
1356853	N4340	N421	1
1356855	N4493	N421	1
1356856	N4541	N421	1
1356857	N4565	N421	1
1356858	N4584	N421	1
1356860	N4680	N421	1
1356861	N4688	N421	1
1356863	N4990	N421	1
1356866	N5112	N421	1
1356867	N5187	N421	1
1356868	N5198	N421	1
1356869	N5287	N421	1
1356870	N5307	N421	1
1356872	N5316	N421	1
1356873	N5391	N421	1
1356875	N5498	N421	1
1356877	N5612	N421	1
1356878	N5927	N421	1
1356879	N5936	N421	1
1356882	N6081	N421	1
1356884	N6437	N421	1
1356886	N6481	N421	1
1356889	N6759	N421	1
1356890	N6764	N421	1
1356892	N7169	N421	1
1356894	N7314	N421	1
1356895	N7324	N421	1
1356896	N7347	N421	1
1356897	N7396	N421	1
1356900	N7616	N421	1
1356904	N8042	N421	1
1356905	N8197	N421	1
1356906	N8263	N421	1
1356909	N8345	N421	1
1356913	N8916	N421	1
1356928	N11158	N421	1
1356929	N11399	N421	1
1356931	N11675	N421	1
1356933	N12087	N421	1
1356935	N12157	N421	1
1356936	N12222	N421	1
1356937	N12447	N421	1
1356940	N13175	N421	1
1356942	N13960	N421	1
1356954	N17205	N421	1
1356955	N17477	N421	1
1356957	N18334	N421	1
1356960	N18533	N421	1
1356961	N19229	N421	1
1356962	N19641	N421	1
1356964	N20172	N421	1
1356968	N21621	N421	1
1356969	N22207	N421	1
1356974	N24157	N421	1
1356979	N30868	N421	1
1356980	N32630	N421	1
1356981	N34187	N421	1
1356987	N29	N421	1
1356988	N170	N421	1
1356991	N223	N421	1
1356992	N294	N421	1
1356993	N296	N421	1
1356994	N389	N421	1
1356995	N443	N421	1
1356996	N600	N421	1
1356997	N601	N421	1
1356998	N784	N421	1
1357000	N1036	N421	1
1357001	N1058	N421	1
1357002	N1121	N421	1
1357004	N1171	N421	1
1357005	N1243	N421	1
1357008	N2027	N421	1
1357010	N2175	N421	1
1357014	N2919	N421	1
1357028	N24721	N421	1
1357052	N3	N421	1
1357053	N5	N421	1
1357054	N23	N421	1
1357055	N25	N421	1
1357056	N26	N421	1
1357057	N31	N421	1
1357058	N48	N421	1
1357060	N68	N421	1
1357062	N111	N421	1
1357064	N150	N421	1
1357065	N190	N421	1
1357066	N207	N421	1
1357069	N216	N421	1
1357070	N222	N421	1
1357071	N225	N421	1
1357074	N267	N421	1
1357076	N287	N421	1
1357077	N302	N421	1
1357079	N346	N421	1
1357081	N356	N421	1
1357084	N397	N421	1
1357086	N412	N421	1
1357089	N430	N421	1
1357090	N431	N421	1
1357091	N439	N421	1
1357093	N447	N421	1
1357097	N491	N421	1
1357100	N518	N421	1
1357103	N544	N421	1
1357107	N569	N421	1
1357108	N572	N421	1
1357109	N577	N421	1
1357110	N582	N421	1
1357111	N589	N421	1
1357115	N628	N421	1
1357117	N637	N421	1
1357123	N697	N421	1
1357124	N706	N421	1
1357125	N709	N421	1
1357128	N722	N421	1
1357130	N749	N421	1
1357139	N861	N421	1
1357141	N865	N421	1
1357142	N868	N421	1
1357144	N890	N421	1
1357145	N893	N421	1
1357146	N909	N421	1
1357147	N921	N421	1
1357149	N928	N421	1
1357150	N946	N421	1
1357151	N953	N421	1
1357157	N1070	N421	1
1357160	N1108	N421	1
1357164	N1157	N421	1
1357165	N1188	N421	1
1357169	N1260	N421	1
1357172	N1274	N421	1
1357180	N1439	N421	1
1357186	N1514	N421	1
1357203	N1714	N421	1
1357204	N1718	N421	1
1357209	N1793	N421	1
1357210	N1815	N421	1
1357211	N1818	N421	1
1357216	N1932	N421	1
1357218	N1943	N421	1
1357219	N1986	N421	1
1357224	N2036	N421	1
1357226	N2080	N421	1
1357227	N2084	N421	1
1357232	N2173	N421	1
1357233	N2190	N421	1
1357234	N2193	N421	1
1357236	N2227	N421	1
1357238	N2299	N421	1
1357240	N2311	N421	1
1357248	N2521	N421	1
1357250	N2531	N421	1
1357252	N2545	N421	1
1357253	N2554	N421	1
1357256	N2572	N421	1
1357257	N2578	N421	1
1357263	N2631	N421	1
1357268	N2859	N421	1
1357269	N2873	N421	1
1357278	N3065	N421	1
1357280	N3136	N421	1
1357289	N3361	N421	1
1357293	N3500	N421	1
1357298	N3612	N421	1
1357309	N3832	N421	1
1357311	N3851	N421	1
1357313	N3860	N421	1
1357314	N3881	N421	1
1357325	N4144	N421	1
1357342	N4650	N421	1
1357345	N4849	N421	1
1357366	N5369	N421	1
1357377	N5708	N421	1
1357390	N6354	N421	1
1357394	N6580	N421	1
1357435	N8100	N421	1
1357465	N9589	N421	1
1357635	N19	N421	1
1357637	N68	N421	1
1357643	N306	N421	1
1357644	N357	N421	1
1357657	N3326	N421	1
1357730	N22917	N421	1
1357761	N4133	N421	1
1357806	N3216	N421	1
1357875	N3890	N421	1
1357930	N1037	N421	1
1357962	N5347	N421	1
1357978	N13	N421	1
1357979	N47	N421	1
1357980	N60	N421	1
1357981	N62	N421	1
1357982	N79	N421	1
1357984	N96	N421	1
1357985	N108	N421	1
1357988	N193	N421	1
1357989	N227	N421	1
1357991	N245	N421	1
1357994	N334	N421	1
1357995	N347	N421	1
1357996	N362	N421	1
1357997	N403	N421	1
1357998	N406	N421	1
1357999	N421	N421	1
1358000	N429	N421	1
1358001	N443	N421	1
1358002	N451	N421	1
1358003	N478	N421	1
1358004	N495	N421	1
1358005	N532	N421	1
1358007	N584	N421	1
1358008	N599	N421	1
1358009	N649	N421	1
1358010	N656	N421	1
1358011	N668	N421	1
1358012	N676	N421	1
1358015	N741	N421	1
1358016	N757	N421	1
1358018	N982	N421	1
1358019	N1008	N421	1
1358020	N1027	N421	1
1358022	N1058	N421	1
1358023	N1072	N421	1
1358024	N1091	N421	1
1358027	N1162	N421	1
1358029	N1218	N421	1
1358031	N1295	N421	1
1358032	N1296	N421	1
1358033	N1298	N421	1
1358035	N1312	N421	1
1358037	N1381	N421	1
1358039	N1476	N421	1
1358041	N1582	N421	1
1358043	N1677	N421	1
1358044	N1760	N421	1
1358045	N1839	N421	1
1358046	N1875	N421	1
1358047	N1886	N421	1
1358049	N1990	N421	1
1358058	N2413	N421	1
1358060	N2512	N421	1
1358062	N2537	N421	1
1358063	N2592	N421	1
1358065	N2640	N421	1
1358068	N2710	N421	1
1358070	N2860	N421	1
1358074	N2937	N421	1
1358075	N3063	N421	1
1358077	N3176	N421	1
1358080	N3308	N421	1
1358090	N3717	N421	1
1358091	N3840	N421	1
1358094	N3869	N421	1
1358095	N3870	N421	1
1358096	N3871	N421	1
1358099	N4265	N421	1
1358101	N4627	N421	1
1358103	N4785	N421	1
1358104	N4926	N421	1
1358105	N4976	N421	1
1358108	N5222	N421	1
1358109	N5342	N421	1
1358114	N5808	N421	1
1358116	N6176	N421	1
1358121	N6433	N421	1
1358123	N6600	N421	1
1358124	N6701	N421	1
1358128	N7252	N421	1
1358141	N10814	N421	1
1358158	N18594	N421	1
1358169	N102	N421	1
1358173	N415	N421	1
1358175	N554	N421	1
1358176	N906	N421	1
1358177	N1112	N421	1
1358179	N1975	N421	1
1358184	N7874	N421	1
1364572	N169	N879	1
1364573	N213	N879	1
1364574	N242	N879	1
1364577	N427	N879	1
1364578	N433	N879	1
1364580	N533	N879	1
1364581	N672	N879	1
1364583	N770	N879	1
1364585	N1374	N879	1
1364586	N1390	N879	1
1364591	N2548	N879	1
1364592	N2759	N879	1
1364605	N7906	N879	1
1364635	N30	N879	1
1364636	N34	N879	1
1364637	N35	N879	1
1364638	N41	N879	1
1364639	N43	N879	1
1364640	N49	N879	1
1364641	N54	N879	1
1364642	N58	N879	1
1364643	N59	N879	1
1364644	N61	N879	1
1364645	N73	N879	1
1364646	N75	N879	1
1364647	N80	N879	1
1364648	N92	N879	1
1364649	N98	N879	1
1364650	N105	N879	1
1364651	N128	N879	1
1364652	N136	N879	1
1364653	N146	N879	1
1364654	N156	N879	1
1364655	N166	N879	1
1364656	N183	N879	1
1364657	N243	N879	1
1364658	N256	N879	1
1364659	N272	N879	1
1364660	N273	N879	1
1364661	N274	N879	1
1364662	N276	N879	1
1364663	N314	N879	1
1364664	N323	N879	1
1364665	N333	N879	1
1364666	N350	N879	1
1364667	N359	N879	1
1364668	N361	N879	1
1364669	N379	N879	1
1364670	N385	N879	1
1364671	N393	N879	1
1364672	N395	N879	1
1364673	N423	N879	1
1364674	N438	N879	1
1364675	N466	N879	1
1364676	N469	N879	1
1364677	N471	N879	1
1364678	N486	N879	1
1364679	N513	N879	1
1364680	N519	N879	1
1364681	N546	N879	1
1364682	N547	N879	1
1364684	N575	N879	1
1364685	N578	N879	1
1364686	N594	N879	1
1364687	N609	N879	1
1364689	N626	N879	1
1364690	N634	N879	1
1364691	N636	N879	1
1364692	N689	N879	1
1364693	N715	N879	1
1364694	N727	N879	1
1364695	N731	N879	1
1364697	N776	N879	1
1364698	N785	N879	1
1364699	N787	N879	1
1364700	N827	N879	1
1364701	N899	N879	1
1364702	N913	N879	1
1364703	N919	N879	1
1364704	N990	N879	1
1364705	N998	N879	1
1364706	N1016	N879	1
1364707	N1025	N879	1
1364708	N1053	N879	1
1364709	N1059	N879	1
1364710	N1065	N879	1
1364711	N1076	N879	1
1364712	N1077	N879	1
1364713	N1115	N879	1
1364714	N1166	N879	1
1364715	N1193	N879	1
1364717	N1206	N879	1
1364718	N1241	N879	1
1364719	N1276	N879	1
1364720	N1278	N879	1
1364721	N1294	N879	1
1364722	N1315	N879	1
1364723	N1317	N879	1
1364724	N1340	N879	1
1364725	N1359	N879	1
1364726	N1532	N879	1
1364727	N1634	N879	1
1364728	N1667	N879	1
1364729	N1709	N879	1
1364730	N1749	N879	1
1364731	N1756	N879	1
1364732	N1837	N879	1
1364733	N1844	N879	1
1364734	N1865	N879	1
1364736	N1907	N879	1
1364737	N1930	N879	1
1364738	N1964	N879	1
1364740	N2006	N879	1
1364741	N2015	N879	1
1364742	N2022	N879	1
1364744	N2135	N879	1
1364745	N2160	N879	1
1364746	N2232	N879	1
1364747	N2276	N879	1
1364748	N2278	N879	1
1364749	N2313	N879	1
1364751	N2400	N879	1
1364752	N2421	N879	1
1364753	N2442	N879	1
1364754	N2470	N879	1
1364755	N2489	N879	1
1364756	N2526	N879	1
1364757	N2547	N879	1
1364758	N2561	N879	1
1364759	N2590	N879	1
1364760	N2612	N879	1
1364763	N2852	N879	1
1364764	N2888	N879	1
1364765	N2905	N879	1
1364766	N2924	N879	1
1364769	N3106	N879	1
1364770	N3137	N879	1
1364771	N3160	N879	1
1364772	N3162	N879	1
1364773	N3174	N879	1
1364774	N3202	N879	1
1364775	N3411	N879	1
1364776	N3422	N879	1
1364777	N3437	N879	1
1364779	N3484	N879	1
1364781	N3627	N879	1
1364782	N3632	N879	1
1364785	N3699	N879	1
1364787	N3792	N879	1
1364788	N3836	N879	1
1364790	N3925	N879	1
1364791	N3996	N879	1
1364792	N4001	N879	1
1364793	N4022	N879	1
1364794	N4128	N879	1
1364795	N4500	N879	1
1364796	N4542	N879	1
1364798	N4590	N879	1
1364799	N4639	N879	1
1364801	N4834	N879	1
1364803	N4868	N879	1
1364804	N4870	N879	1
1364805	N4909	N879	1
1364807	N5005	N879	1
1364808	N5099	N879	1
1364810	N5163	N879	1
1364811	N5167	N879	1
1364812	N5218	N879	1
1364813	N5445	N879	1
1364814	N5689	N879	1
1364815	N5691	N879	1
1364816	N5734	N879	1
1364817	N5809	N879	1
1364818	N5821	N879	1
1364819	N5946	N879	1
1364821	N6151	N879	1
1364822	N6216	N879	1
1364825	N6315	N879	1
1364827	N6496	N879	1
1364828	N6499	N879	1
1364829	N6610	N879	1
1364830	N6691	N879	1
1364831	N6743	N879	1
1364832	N6880	N879	1
1364833	N6915	N879	1
1364836	N7283	N879	1
1364839	N7463	N879	1
1364841	N7638	N879	1
1364842	N7775	N879	1
1364843	N7818	N879	1
1364844	N7872	N879	1
1364845	N7950	N879	1
1364848	N8398	N879	1
1364852	N9695	N879	1
1364853	N9847	N879	1
1364858	N11464	N879	1
1364860	N11748	N879	1
1364862	N12209	N879	1
1364866	N12638	N879	1
1364867	N14385	N879	1
1364870	N15289	N879	1
1364872	N17128	N879	1
1364873	N17654	N879	1
1364878	N22262	N879	1
1364879	N24247	N879	1
1364883	N29950	N879	1
1364885	N11	N879	1
1364886	N32	N879	1
1364887	N144	N879	1
1364888	N176	N879	1
1364889	N206	N879	1
1364890	N242	N879	1
1364891	N421	N879	1
1364894	N1363	N879	1
1364895	N1408	N879	1
1364897	N2554	N879	1
1364903	N9118	N879	1
1364904	N11686	N879	1
1364905	N13431	N879	1
1364907	N17395	N879	1
1364910	N265	N879	1
1364911	N289	N879	1
1364914	N470	N879	1
1364915	N475	N879	1
1364916	N563	N879	1
1364918	N735	N879	1
1364919	N822	N879	1
1364920	N823	N879	1
1364921	N1033	N879	1
1364924	N1347	N879	1
1364925	N1355	N879	1
1364926	N1404	N879	1
1364927	N1798	N879	1
1364931	N3120	N879	1
1364932	N3300	N879	1
1364933	N4050	N879	1
1364936	N5255	N879	1
1364937	N5405	N879	1
1364938	N6079	N879	1
1364939	N6394	N879	1
1364941	N7052	N879	1
1364945	N14932	N879	1
1364952	N30365	N879	1
1364965	N571	N879	1
1364968	N55	N879	1
1364976	N24	N879	1
1364977	N38	N879	1
1364978	N64	N879	1
1364979	N74	N879	1
1364980	N82	N879	1
1364981	N122	N879	1
1364982	N131	N879	1
1364985	N154	N879	1
1364986	N161	N879	1
1364987	N165	N879	1
1364988	N178	N879	1
1364989	N231	N879	1
1364991	N271	N879	1
1364992	N277	N879	1
1364993	N279	N879	1
1364994	N280	N879	1
1364995	N281	N879	1
1364996	N291	N879	1
1364998	N305	N879	1
1364999	N313	N879	1
1365000	N351	N879	1
1365001	N369	N879	1
1365002	N371	N879	1
1365003	N424	N879	1
1365004	N565	N879	1
1365005	N587	N879	1
1365006	N595	N879	1
1365007	N611	N879	1
1365008	N642	N879	1
1365010	N702	N879	1
1365011	N725	N879	1
1365012	N801	N879	1
1365013	N832	N879	1
1365014	N914	N879	1
1365015	N925	N879	1
1365016	N938	N879	1
1365018	N961	N879	1
1365019	N967	N879	1
1365020	N971	N879	1
1365021	N1018	N879	1
1365022	N1098	N879	1
1365024	N1165	N879	1
1365025	N1178	N879	1
1365026	N1184	N879	1
1365029	N1262	N879	1
1365030	N1272	N879	1
1365033	N1504	N879	1
1365034	N1578	N879	1
1365035	N1606	N879	1
1365036	N1625	N879	1
1365037	N1641	N879	1
1365038	N1646	N879	1
1365040	N2056	N879	1
1365044	N2126	N879	1
1365047	N2255	N879	1
1365048	N2296	N879	1
1365049	N2320	N879	1
1365050	N2342	N879	1
1365051	N2360	N879	1
1365053	N2469	N879	1
1365056	N2509	N879	1
1365059	N2693	N879	1
1365060	N2722	N879	1
1365061	N2727	N879	1
1365062	N2752	N879	1
1365063	N2867	N879	1
1365064	N2900	N879	1
1365065	N2920	N879	1
1365066	N3056	N879	1
1365068	N3143	N879	1
1365070	N3294	N879	1
1365071	N3409	N879	1
1365073	N3749	N879	1
1365076	N3955	N879	1
1365077	N3967	N879	1
1365078	N3971	N879	1
1365080	N4181	N879	1
1365083	N4443	N879	1
1365084	N4465	N879	1
1365087	N4667	N879	1
1365088	N4723	N879	1
1365091	N4852	N879	1
1365096	N5178	N879	1
1365103	N5776	N879	1
1365105	N6274	N879	1
1365111	N6541	N879	1
1365112	N6637	N879	1
1365118	N7374	N879	1
1365129	N9385	N879	1
1365136	N12113	N879	1
1365162	N106	N879	1
1365166	N260	N879	1
1365167	N721	N879	1
1365176	N30118	N879	1
1365180	N1664	N879	1
1365181	N4	N879	1
1365182	N53	N879	1
1365183	N71	N879	1
1365184	N135	N879	1
1365185	N142	N879	1
1365186	N152	N879	1
1365187	N172	N879	1
1365188	N175	N879	1
1365189	N177	N879	1
1365190	N202	N879	1
1365191	N217	N879	1
1365192	N226	N879	1
1365193	N232	N879	1
1365194	N248	N879	1
1365196	N275	N879	1
1365197	N286	N879	1
1365198	N292	N879	1
1365199	N336	N879	1
1365200	N344	N879	1
1365201	N353	N879	1
1365202	N384	N879	1
1365203	N388	N879	1
1365204	N392	N879	1
1365205	N419	N879	1
1365206	N432	N879	1
1365207	N448	N879	1
1365208	N454	N879	1
1365209	N461	N879	1
1365210	N463	N879	1
1365211	N517	N879	1
1365212	N541	N879	1
1365213	N592	N879	1
1365214	N603	N879	1
1365215	N604	N879	1
1365216	N605	N879	1
1365217	N625	N879	1
1365219	N651	N879	1
1365220	N664	N879	1
1365221	N667	N879	1
1365222	N681	N879	1
1365223	N682	N879	1
1365224	N713	N879	1
1365225	N738	N879	1
1365226	N792	N879	1
1365228	N817	N879	1
1365229	N836	N879	1
1365230	N837	N879	1
1365231	N838	N879	1
1365232	N840	N879	1
1365233	N871	N879	1
1365234	N889	N879	1
1365235	N920	N879	1
1365236	N937	N879	1
1365237	N952	N879	1
1365238	N962	N879	1
1365239	N972	N879	1
1365240	N985	N879	1
1365241	N1000	N879	1
1365242	N1002	N879	1
1365243	N1023	N879	1
1365244	N1035	N879	1
1365245	N1055	N879	1
1365246	N1075	N879	1
1365247	N1132	N879	1
1365248	N1187	N879	1
1365249	N1215	N879	1
1365250	N1222	N879	1
1365251	N1223	N879	1
1365252	N1227	N879	1
1365254	N1250	N879	1
1365255	N1263	N879	1
1365256	N1271	N879	1
1365257	N1289	N879	1
1365258	N1299	N879	1
1365259	N1329	N879	1
1365260	N1343	N879	1
1365261	N1362	N879	1
1365262	N1364	N879	1
1365263	N1367	N879	1
1365264	N1368	N879	1
1365265	N1410	N879	1
1365266	N1413	N879	1
1365267	N1440	N879	1
1365268	N1460	N879	1
1365269	N1502	N879	1
1365270	N1558	N879	1
1365271	N1566	N879	1
1365272	N1572	N879	1
1365273	N1655	N879	1
1365274	N1687	N879	1
1365275	N1696	N879	1
1365277	N1712	N879	1
1365278	N1744	N879	1
1365279	N1869	N879	1
1365280	N1889	N879	1
1365281	N1891	N879	1
1365282	N1978	N879	1
1365283	N1998	N879	1
1365284	N2044	N879	1
1365285	N2101	N879	1
1365286	N2104	N879	1
1365287	N2136	N879	1
1365288	N2151	N879	1
1365289	N2162	N879	1
1365290	N2168	N879	1
1365291	N2189	N879	1
1365292	N2191	N879	1
1365293	N2202	N879	1
1365294	N2209	N879	1
1365295	N2243	N879	1
1365296	N2245	N879	1
1365297	N2249	N879	1
1365298	N2267	N879	1
1365299	N2351	N879	1
1365300	N2379	N879	1
1365301	N2456	N879	1
1365302	N2497	N879	1
1365303	N2566	N879	1
1365304	N2574	N879	1
1365305	N2680	N879	1
1365306	N2697	N879	1
1365307	N2699	N879	1
1365308	N2726	N879	1
1365309	N2758	N879	1
1365310	N2771	N879	1
1365311	N2772	N879	1
1365312	N2784	N879	1
1365313	N2811	N879	1
1365314	N2889	N879	1
1365315	N2890	N879	1
1365316	N2901	N879	1
1365317	N2915	N879	1
1365318	N2921	N879	1
1365319	N2931	N879	1
1365320	N2942	N879	1
1365321	N2988	N879	1
1365323	N3029	N879	1
1365324	N3082	N879	1
1365325	N3151	N879	1
1365326	N3179	N879	1
1365328	N3283	N879	1
1365329	N3303	N879	1
1365330	N3358	N879	1
1365331	N3412	N879	1
1365332	N3471	N879	1
1365333	N3553	N879	1
1365334	N3558	N879	1
1365335	N3605	N879	1
1365336	N3608	N879	1
1365337	N3619	N879	1
1365338	N3642	N879	1
1365339	N3701	N879	1
1365340	N3724	N879	1
1365341	N3809	N879	1
1365342	N3831	N879	1
1365343	N3864	N879	1
1365344	N3963	N879	1
1365345	N3983	N879	1
1365346	N4005	N879	1
1365348	N4068	N879	1
1365350	N4208	N879	1
1365351	N4220	N879	1
1365352	N4246	N879	1
1365353	N4248	N879	1
1365354	N4331	N879	1
1365355	N4340	N879	1
1365357	N4493	N879	1
1365358	N4541	N879	1
1365359	N4565	N879	1
1365360	N4584	N879	1
1365361	N4647	N879	1
1365362	N4680	N879	1
1365363	N4688	N879	1
1365365	N4990	N879	1
1365366	N5003	N879	1
1365367	N5046	N879	1
1365368	N5112	N879	1
1365369	N5187	N879	1
1365370	N5198	N879	1
1365371	N5287	N879	1
1365372	N5307	N879	1
1365373	N5310	N879	1
1365374	N5316	N879	1
1365375	N5391	N879	1
1365376	N5400	N879	1
1365377	N5498	N879	1
1365378	N5598	N879	1
1365379	N5612	N879	1
1365380	N5927	N879	1
1365381	N5936	N879	1
1365384	N6081	N879	1
1365385	N6249	N879	1
1365386	N6437	N879	1
1365387	N6459	N879	1
1365388	N6481	N879	1
1365391	N6759	N879	1
1365392	N6764	N879	1
1365394	N7169	N879	1
1365395	N7251	N879	1
1365396	N7314	N879	1
1365397	N7324	N879	1
1365398	N7347	N879	1
1365399	N7396	N879	1
1365401	N7590	N879	1
1365402	N7616	N879	1
1365403	N7643	N879	1
1365404	N7893	N879	1
1365405	N7929	N879	1
1365406	N8042	N879	1
1365407	N8197	N879	1
1365408	N8263	N879	1
1365410	N8268	N879	1
1365411	N8345	N879	1
1365412	N8431	N879	1
1365414	N8915	N879	1
1365415	N8916	N879	1
1365419	N9197	N879	1
1365423	N10136	N879	1
1365424	N10137	N879	1
1365425	N10289	N879	1
1365427	N10383	N879	1
1365430	N11158	N879	1
1365431	N11399	N879	1
1365432	N11592	N879	1
1365433	N11675	N879	1
1365434	N12020	N879	1
1365435	N12087	N879	1
1365437	N12157	N879	1
1365438	N12222	N879	1
1365439	N12447	N879	1
1365440	N12848	N879	1
1365442	N13175	N879	1
1365443	N13810	N879	1
1365444	N13960	N879	1
1365445	N14414	N879	1
1365448	N14904	N879	1
1365449	N15529	N879	1
1365450	N15618	N879	1
1365452	N16079	N879	1
1365453	N16098	N879	1
1365456	N17205	N879	1
1365457	N17477	N879	1
1365458	N17708	N879	1
1365459	N18334	N879	1
1365460	N18410	N879	1
1365463	N19229	N879	1
1365464	N19641	N879	1
1365466	N20172	N879	1
1365467	N20839	N879	1
1365469	N21258	N879	1
1365471	N22207	N879	1
1365472	N23034	N879	1
1365473	N23474	N879	1
1365474	N23643	N879	1
1365475	N24093	N879	1
1365476	N24157	N879	1
1365477	N24413	N879	1
1365479	N26852	N879	1
1365481	N30868	N879	1
1365483	N34187	N879	1
1365484	N41136	N879	1
1365485	N42978	N879	1
1365486	N50054	N879	1
1365487	N51133	N879	1
1365489	N29	N879	1
1365490	N170	N879	1
1365492	N190	N879	1
1365493	N223	N879	1
1365494	N294	N879	1
1365495	N296	N879	1
1365496	N389	N879	1
1365497	N443	N879	1
1365498	N600	N879	1
1365500	N784	N879	1
1365501	N981	N879	1
1365502	N1036	N879	1
1365503	N1058	N879	1
1365504	N1121	N879	1
1365506	N1171	N879	1
1365507	N1243	N879	1
1365508	N1301	N879	1
1365510	N2027	N879	1
1365511	N3427	N879	1
1365512	N2175	N879	1
1365515	N2629	N879	1
1365516	N2919	N879	1
1365517	N3176	N879	1
1365519	N3585	N879	1
1365521	N4612	N879	1
1365522	N4636	N879	1
1365523	N5793	N879	1
1365527	N26445	N879	1
1365530	N24721	N879	1
1365531	N29529	N879	1
1365554	N3	N879	1
1365555	N5	N879	1
1365556	N23	N879	1
1365557	N25	N879	1
1365558	N26	N879	1
1365559	N31	N879	1
1365560	N48	N879	1
1365561	N52	N879	1
1365562	N68	N879	1
1365563	N81	N879	1
1365564	N111	N879	1
1365566	N150	N879	1
1365567	N190	N879	1
1365568	N207	N879	1
1365569	N209	N879	1
1365570	N211	N879	1
1365571	N216	N879	1
1365572	N222	N879	1
1365573	N225	N879	1
1365576	N267	N879	1
1365577	N285	N879	1
1365578	N287	N879	1
1365579	N302	N879	1
1365581	N346	N879	1
1365583	N356	N879	1
1365586	N397	N879	1
1365588	N412	N879	1
1365589	N414	N879	1
1365590	N415	N879	1
1365591	N430	N879	1
1365592	N431	N879	1
1365593	N439	N879	1
1365594	N442	N879	1
1365595	N447	N879	1
1365596	N449	N879	1
1365598	N490	N879	1
1365599	N491	N879	1
1365600	N496	N879	1
1365601	N500	N879	1
1365602	N518	N879	1
1365604	N534	N879	1
1365605	N544	N879	1
1365607	N560	N879	1
1365609	N569	N879	1
1365610	N572	N879	1
1365611	N577	N879	1
1365612	N582	N879	1
1365613	N589	N879	1
1365614	N590	N879	1
1365615	N597	N879	1
1365617	N628	N879	1
1365618	N635	N879	1
1365619	N637	N879	1
1365620	N652	N879	1
1365621	N677	N879	1
1365622	N683	N879	1
1365623	N687	N879	1
1365625	N697	N879	1
1365626	N706	N879	1
1365627	N709	N879	1
1365628	N710	N879	1
1365630	N722	N879	1
1365632	N749	N879	1
1365633	N771	N879	1
1365635	N777	N879	1
1365636	N778	N879	1
1365637	N813	N879	1
1365638	N825	N879	1
1365639	N843	N879	1
1365641	N861	N879	1
1365642	N864	N879	1
1365643	N865	N879	1
1365644	N868	N879	1
1365646	N890	N879	1
1365647	N893	N879	1
1365648	N909	N879	1
1365649	N921	N879	1
1365651	N928	N879	1
1365652	N946	N879	1
1365653	N953	N879	1
1365654	N1010	N879	1
1365655	N1014	N879	1
1365657	N1029	N879	1
1365658	N1038	N879	1
1365659	N1070	N879	1
1365662	N1108	N879	1
1365663	N1110	N879	1
1365666	N1157	N879	1
1365667	N1188	N879	1
1365670	N1255	N879	1
1365671	N1260	N879	1
1365672	N1267	N879	1
1365673	N1268	N879	1
1365674	N1274	N879	1
1365675	N1291	N879	1
1365677	N1370	N879	1
1365679	N1391	N879	1
1365680	N1399	N879	1
1365682	N1439	N879	1
1365683	N1444	N879	1
1365685	N1461	N879	1
1365686	N1477	N879	1
1365687	N1494	N879	1
1365688	N1514	N879	1
1365689	N1545	N879	1
1365690	N1547	N879	1
1365691	N1550	N879	1
1365693	N1559	N879	1
1365696	N1610	N879	1
1365698	N1631	N879	1
1365699	N1657	N879	1
1365701	N1674	N879	1
1365702	N1678	N879	1
1365704	N1701	N879	1
1365705	N1714	N879	1
1365706	N1718	N879	1
1365707	N1770	N879	1
1365708	N1772	N879	1
1365710	N1786	N879	1
1365711	N1793	N879	1
1365712	N1815	N879	1
1365713	N1818	N879	1
1365716	N1870	N879	1
1365717	N1890	N879	1
1365718	N1932	N879	1
1365719	N1942	N879	1
1365720	N1943	N879	1
1365721	N1986	N879	1
1365722	N1991	N879	1
1365723	N2004	N879	1
1365726	N2036	N879	1
1365728	N2080	N879	1
1365729	N2084	N879	1
1365730	N2089	N879	1
1365732	N2145	N879	1
1365733	N2163	N879	1
1365734	N2173	N879	1
1365735	N2190	N879	1
1365736	N2193	N879	1
1365738	N2227	N879	1
1365739	N2252	N879	1
1365740	N2299	N879	1
1365742	N2311	N879	1
1365745	N2387	N879	1
1365746	N2424	N879	1
1365747	N2433	N879	1
1365750	N2521	N879	1
1365751	N2527	N879	1
1365752	N2531	N879	1
1365754	N2545	N879	1
1365755	N2554	N879	1
1365756	N2564	N879	1
1365757	N2567	N879	1
1365758	N2572	N879	1
1365759	N2578	N879	1
1365764	N2630	N879	1
1365765	N2631	N879	1
1365766	N2632	N879	1
1365768	N2723	N879	1
1365770	N2859	N879	1
1365771	N2873	N879	1
1365772	N2876	N879	1
1365773	N2878	N879	1
1365774	N2883	N879	1
1365775	N2902	N879	1
1365776	N2907	N879	1
1365777	N2987	N879	1
1365779	N3049	N879	1
1365780	N3065	N879	1
1365781	N3071	N879	1
1365782	N3136	N879	1
1365785	N3177	N879	1
1365786	N3207	N879	1
1365787	N3281	N879	1
1365788	N3289	N879	1
1365790	N3334	N879	1
1365791	N3361	N879	1
1365793	N3455	N879	1
1365794	N3470	N879	1
1365795	N3500	N879	1
1365797	N3531	N879	1
1365799	N3550	N879	1
1365800	N3612	N879	1
1365801	N3616	N879	1
1365805	N3681	N879	1
1365807	N3703	N879	1
1365808	N3757	N879	1
1365809	N3768	N879	1
1365810	N3811	N879	1
1365811	N3832	N879	1
1365813	N3851	N879	1
1365815	N3860	N879	1
1365816	N3881	N879	1
1365817	N3910	N879	1
1365818	N3913	N879	1
1365819	N3929	N879	1
1365820	N3994	N879	1
1365822	N4031	N879	1
1365823	N4049	N879	1
1365826	N4099	N879	1
1365827	N4144	N879	1
1365828	N4150	N879	1
1365830	N4209	N879	1
1365831	N4227	N879	1
1365834	N4250	N879	1
1365835	N4285	N879	1
1365836	N4335	N879	1
1365837	N4354	N879	1
1365842	N4602	N879	1
1365844	N4650	N879	1
1365845	N4673	N879	1
1365846	N4794	N879	1
1365847	N4849	N879	1
1365849	N4871	N879	1
1365853	N4967	N879	1
1365855	N5038	N879	1
1365856	N5097	N879	1
1365858	N5120	N879	1
1365864	N5260	N879	1
1365865	N5270	N879	1
1365867	N5318	N879	1
1365868	N5369	N879	1
1365870	N5423	N879	1
1365872	N5451	N879	1
1365873	N5553	N879	1
1365875	N5587	N879	1
1365877	N5614	N879	1
1365879	N5708	N879	1
1365884	N6033	N879	1
1365887	N6158	N879	1
1365892	N6354	N879	1
1365893	N6373	N879	1
1365894	N6544	N879	1
1365895	N6560	N879	1
1365896	N6580	N879	1
1365897	N6629	N879	1
1365898	N6654	N879	1
1365900	N6747	N879	1
1365903	N6787	N879	1
1365906	N6852	N879	1
1365909	N6906	N879	1
1365910	N7015	N879	1
1365914	N7198	N879	1
1365916	N7282	N879	1
1365924	N7654	N879	1
1365925	N7681	N879	1
1365931	N7923	N879	1
1365933	N8004	N879	1
1365936	N8097	N879	1
1365937	N8100	N879	1
1365938	N8171	N879	1
1365940	N8220	N879	1
1365941	N8223	N879	1
1365946	N8603	N879	1
1365947	N8666	N879	1
1365950	N8766	N879	1
1365955	N8930	N879	1
1365956	N8942	N879	1
1365958	N9020	N879	1
1365962	N9251	N879	1
1365966	N9491	N879	1
1365967	N9589	N879	1
1365969	N9634	N879	1
1365978	N9958	N879	1
1365979	N10065	N879	1
1365982	N10168	N879	1
1365984	N10329	N879	1
1365985	N10333	N879	1
1365987	N10542	N879	1
1365988	N10625	N879	1
1366001	N11534	N879	1
1366004	N11733	N879	1
1366008	N11906	N879	1
1366012	N12230	N879	1
1366016	N12616	N879	1
1366019	N13066	N879	1
1366026	N13439	N879	1
1366027	N13831	N879	1
1366031	N14292	N879	1
1366033	N14415	N879	1
1366034	N14489	N879	1
1366044	N16061	N879	1
1366050	N16785	N879	1
1366054	N16935	N879	1
1366061	N18239	N879	1
1366063	N18653	N879	1
1366068	N20506	N879	1
1366076	N21965	N879	1
1366078	N22039	N879	1
1366080	N23246	N879	1
1366092	N26792	N879	1
1366096	N28452	N879	1
1366101	N30165	N879	1
1366107	N31903	N879	1
1366114	N34832	N879	1
1366134	N55909	N879	1
1366137	N19	N879	1
1366138	N35	N879	1
1366139	N68	N879	1
1366140	N143	N879	1
1366141	N209	N879	1
1366142	N221	N879	1
1366145	N306	N879	1
1366146	N357	N879	1
1366148	N439	N879	1
1366150	N511	N879	1
1366151	N603	N879	1
1366152	N702	N879	1
1366157	N3115	N879	1
1366158	N3148	N879	1
1366159	N3326	N879	1
1366161	N3649	N879	1
1366164	N3884	N879	1
1366165	N4163	N879	1
1366167	N6345	N879	1
1366185	N3731	N879	1
1366226	N11578	N879	1
1366256	N2139	N879	1
1366262	N4127	N879	1
1366263	N4133	N879	1
1366288	N137	N879	1
1366289	N290	N879	1
1366290	N1392	N879	1
1366292	N1596	N879	1
1366294	N1783	N879	1
1366301	N2148	N879	1
1366308	N3216	N879	1
1366318	N4537	N879	1
1366320	N5502	N879	1
1366362	N441	N879	1
1366363	N512	N879	1
1366364	N524	N879	1
1366366	N1237	N879	1
1366367	N1339	N879	1
1366370	N2397	N879	1
1366371	N2558	N879	1
1366372	N2906	N879	1
1366373	N3062	N879	1
1366377	N3890	N879	1
1366378	N3960	N879	1
1366380	N4434	N879	1
1366381	N4487	N879	1
1366382	N5157	N879	1
1366383	N5921	N879	1
1366384	N5926	N879	1
1366387	N6892	N879	1
1366391	N8327	N879	1
1366400	N11049	N879	1
1366401	N11523	N879	1
1366404	N12845	N879	1
1366415	N24116	N879	1
1366418	N26499	N879	1
1366421	N30095	N879	1
1366426	N43286	N879	1
1366432	N1037	N879	1
1366434	N1747	N879	1
1366436	N3663	N879	1
1366442	N13894	N879	1
1366449	N78	N879	1
1366461	N4366	N879	1
1366480	N13	N879	1
1366482	N60	N879	1
1366484	N79	N879	1
1366486	N96	N879	1
1366490	N193	N879	1
1366491	N227	N879	1
1366496	N334	N879	1
1366498	N362	N879	1
1366500	N406	N879	1
1366502	N429	N879	1
1366507	N532	N879	1
1366510	N599	N879	1
1366511	N649	N879	1
1366512	N656	N879	1
1366513	N668	N879	1
1366514	N676	N879	1
1366518	N757	N879	1
1366520	N982	N879	1
1366521	N1008	N879	1
1366522	N1027	N879	1
1366531	N1218	N879	1
1366535	N1298	N879	1
1366537	N1312	N879	1
1366541	N1476	N879	1
1366545	N1677	N879	1
1366549	N1886	N879	1
1366562	N2512	N879	1
1366564	N2537	N879	1
1366565	N2592	N879	1
1366570	N2710	N879	1
1366577	N3063	N879	1
1366596	N3869	N879	1
1366597	N3870	N879	1
1366601	N4265	N879	1
1366603	N4627	N879	1
1366607	N4976	N879	1
1366611	N5342	N879	1
1366618	N6176	N879	1
1366625	N6600	N879	1
1366626	N6701	N879	1
1366630	N7252	N879	1
1366703	N257	N879	1
1366712	N1214	N879	1
1366717	N33	N879	1
1366718	N46	N879	1
1366719	N121	N879	1
1366721	N139	N879	1
1366726	N251	N879	1
1366727	N255	N879	1
1366731	N310	N879	1
1366734	N366	N879	1
1366737	N426	N879	1
1366741	N464	N879	1
1366743	N499	N879	1
1366750	N542	N879	1
1366756	N647	N879	1
1366762	N703	N879	1
1366765	N781	N879	1
1366768	N835	N879	1
1366769	N854	N879	1
1366774	N894	N879	1
1366778	N955	N879	1
1366785	N1006	N879	1
1366797	N1164	N879	1
1366806	N1254	N879	1
1366809	N1275	N879	1
1366810	N1305	N879	1
1366814	N1396	N879	1
1366817	N1411	N879	1
1366819	N1427	N879	1
1366832	N1563	N879	1
1366836	N1664	N879	1
1366839	N1693	N879	1
1366842	N1737	N879	1
1366843	N1741	N879	1
1366844	N1755	N879	1
1366846	N1810	N879	1
1366851	N1899	N879	1
1366852	N1900	N879	1
1366855	N1924	N879	1
1366861	N2062	N879	1
1366867	N2177	N879	1
1366868	N2200	N879	1
1366878	N2408	N879	1
1366884	N2634	N879	1
1366885	N2638	N879	1
1366894	N2765	N879	1
1366897	N2851	N879	1
1366901	N3009	N879	1
1366909	N3193	N879	1
1366913	N3291	N879	1
1366914	N3309	N879	1
1366916	N3316	N879	1
1366922	N3439	N879	1
1366924	N3480	N879	1
1366930	N3535	N879	1
1366940	N3878	N879	1
1366948	N4120	N879	1
1366953	N4324	N879	1
1366959	N4550	N879	1
1366963	N4659	N879	1
1366964	N4685	N879	1
1366969	N4924	N879	1
1366979	N5109	N879	1
1366982	N5182	N879	1
1366985	N5297	N879	1
1366988	N5350	N879	1
1366996	N5520	N879	1
1366997	N5539	N879	1
1367005	N5716	N879	1
1367010	N5955	N879	1
1367026	N6682	N879	1
1367027	N6703	N879	1
1367028	N6732	N879	1
1367031	N6786	N879	1
1367034	N6848	N879	1
1367039	N6917	N879	1
1367052	N7498	N879	1
1367056	N7711	N879	1
1367059	N7780	N879	1
1367060	N7895	N879	1
1367061	N7924	N879	1
1367064	N7968	N879	1
1367079	N8756	N879	1
1367092	N9530	N879	1
1367096	N9652	N879	1
1367124	N11133	N879	1
1367141	N12273	N879	1
1367151	N13114	N879	1
1367158	N13359	N879	1
1367180	N15156	N879	1
1367200	N17733	N879	1
1367237	N21282	N879	1
1367242	N22006	N879	1
1367248	N23101	N879	1
1367294	N38052	N879	1
1367317	N57160	N879	1
1367324	N80	N879	1
1367329	N280	N879	1
1367356	N1156	N879	1
1367413	N7418	N879	1
1367420	N9958	N879	1
1367462	N116565	N879	1
1368823	N169	N1363	1
1368824	N213	N1363	1
1368825	N242	N1363	1
1368828	N427	N1363	1
1368829	N433	N1363	1
1368831	N533	N1363	1
1368832	N672	N1363	1
1368834	N770	N1363	1
1368836	N1374	N1363	1
1368837	N1390	N1363	1
1368842	N2548	N1363	1
1368843	N2759	N1363	1
1368844	N2817	N1363	1
1368856	N7906	N1363	1
1368886	N30	N1363	1
1368887	N34	N1363	1
1368888	N35	N1363	1
1368889	N41	N1363	1
1368890	N43	N1363	1
1368891	N49	N1363	1
1368892	N54	N1363	1
1368893	N58	N1363	1
1368894	N59	N1363	1
1368895	N61	N1363	1
1368896	N73	N1363	1
1368897	N75	N1363	1
1368898	N80	N1363	1
1368899	N92	N1363	1
1368900	N98	N1363	1
1368901	N105	N1363	1
1368902	N128	N1363	1
1368903	N136	N1363	1
1368904	N146	N1363	1
1368905	N156	N1363	1
1368906	N166	N1363	1
1368907	N183	N1363	1
1368908	N243	N1363	1
1368909	N256	N1363	1
1368910	N272	N1363	1
1368911	N273	N1363	1
1368912	N274	N1363	1
1368913	N276	N1363	1
1368914	N314	N1363	1
1368915	N323	N1363	1
1368916	N333	N1363	1
1368917	N350	N1363	1
1368918	N359	N1363	1
1368919	N361	N1363	1
1368920	N379	N1363	1
1368921	N385	N1363	1
1368922	N393	N1363	1
1368923	N395	N1363	1
1368924	N423	N1363	1
1368925	N438	N1363	1
1368926	N466	N1363	1
1368927	N469	N1363	1
1368928	N471	N1363	1
1368929	N486	N1363	1
1368930	N513	N1363	1
1368931	N519	N1363	1
1368932	N546	N1363	1
1368933	N547	N1363	1
1368935	N575	N1363	1
1368936	N578	N1363	1
1368937	N594	N1363	1
1368938	N609	N1363	1
1368940	N626	N1363	1
1368941	N634	N1363	1
1368942	N636	N1363	1
1368943	N689	N1363	1
1368944	N715	N1363	1
1368945	N727	N1363	1
1368946	N731	N1363	1
1368948	N776	N1363	1
1368949	N785	N1363	1
1368950	N787	N1363	1
1368951	N827	N1363	1
1368952	N899	N1363	1
1368953	N913	N1363	1
1368954	N919	N1363	1
1368955	N990	N1363	1
1368956	N998	N1363	1
1368957	N1016	N1363	1
1368958	N1025	N1363	1
1368959	N1053	N1363	1
1368960	N1059	N1363	1
1368962	N1076	N1363	1
1368963	N1077	N1363	1
1368964	N1115	N1363	1
1368965	N1166	N1363	1
1368966	N1193	N1363	1
1368967	N1204	N1363	1
1368968	N1206	N1363	1
1368969	N1241	N1363	1
1368970	N1276	N1363	1
1368971	N1278	N1363	1
1368972	N1294	N1363	1
1368973	N1315	N1363	1
1368974	N1317	N1363	1
1368975	N1340	N1363	1
1368976	N1359	N1363	1
1368977	N1532	N1363	1
1368978	N1634	N1363	1
1368979	N1667	N1363	1
1368980	N1709	N1363	1
1368981	N1749	N1363	1
1368982	N1756	N1363	1
1368983	N1837	N1363	1
1368984	N1844	N1363	1
1368985	N1865	N1363	1
1368987	N1907	N1363	1
1368988	N1930	N1363	1
1368989	N1964	N1363	1
1368990	N1971	N1363	1
1368991	N2006	N1363	1
1368992	N2015	N1363	1
1368993	N2022	N1363	1
1368995	N2135	N1363	1
1368997	N2232	N1363	1
1368998	N2276	N1363	1
1368999	N2278	N1363	1
1369000	N2313	N1363	1
1369002	N2400	N1363	1
1369003	N2421	N1363	1
1369004	N2442	N1363	1
1369005	N2470	N1363	1
1369006	N2489	N1363	1
1369007	N2526	N1363	1
1369008	N2547	N1363	1
1369009	N2561	N1363	1
1369010	N2590	N1363	1
1369011	N2612	N1363	1
1369014	N2852	N1363	1
1369015	N2888	N1363	1
1369016	N2905	N1363	1
1369017	N2924	N1363	1
1369018	N2925	N1363	1
1369020	N3106	N1363	1
1369021	N3137	N1363	1
1369022	N3160	N1363	1
1369023	N3162	N1363	1
1369024	N3174	N1363	1
1369025	N3202	N1363	1
1369026	N3411	N1363	1
1369027	N3422	N1363	1
1369028	N3437	N1363	1
1369030	N3484	N1363	1
1369031	N3506	N1363	1
1369032	N3627	N1363	1
1369033	N3632	N1363	1
1369036	N3699	N1363	1
1369038	N3792	N1363	1
1369039	N3836	N1363	1
1369041	N3925	N1363	1
1369042	N3996	N1363	1
1369043	N4001	N1363	1
1369044	N4022	N1363	1
1369046	N4500	N1363	1
1369049	N4590	N1363	1
1369050	N4639	N1363	1
1369052	N4834	N1363	1
1369053	N4846	N1363	1
1369054	N4868	N1363	1
1369055	N4870	N1363	1
1369056	N4909	N1363	1
1369058	N5005	N1363	1
1369059	N5099	N1363	1
1369061	N5163	N1363	1
1369062	N5167	N1363	1
1369063	N5218	N1363	1
1369064	N5445	N1363	1
1369065	N5689	N1363	1
1369066	N5691	N1363	1
1369067	N5734	N1363	1
1369068	N5809	N1363	1
1369069	N5821	N1363	1
1369070	N5946	N1363	1
1369073	N6216	N1363	1
1369076	N6315	N1363	1
1369078	N6496	N1363	1
1369079	N6499	N1363	1
1369080	N6610	N1363	1
1369081	N6691	N1363	1
1369082	N6743	N1363	1
1369083	N6880	N1363	1
1369087	N7283	N1363	1
1369090	N7463	N1363	1
1369092	N7638	N1363	1
1369093	N7775	N1363	1
1369094	N7818	N1363	1
1369095	N7872	N1363	1
1369096	N7950	N1363	1
1369099	N8398	N1363	1
1369102	N8938	N1363	1
1369103	N9695	N1363	1
1369104	N9847	N1363	1
1369111	N11748	N1363	1
1369113	N12209	N1363	1
1369117	N12638	N1363	1
1369118	N14385	N1363	1
1369121	N15289	N1363	1
1369123	N17128	N1363	1
1369124	N17654	N1363	1
1369129	N22262	N1363	1
1369130	N24247	N1363	1
1369134	N29950	N1363	1
1369136	N11	N1363	1
1369137	N32	N1363	1
1369138	N144	N1363	1
1369139	N176	N1363	1
1369140	N206	N1363	1
1369141	N242	N1363	1
1369142	N421	N1363	1
1369144	N879	N1363	1
1369146	N1408	N1363	1
1369148	N2554	N1363	1
1369154	N9118	N1363	1
1369155	N11686	N1363	1
1369156	N13431	N1363	1
1369158	N17395	N1363	1
1369161	N265	N1363	1
1369162	N289	N1363	1
1369164	N422	N1363	1
1369165	N470	N1363	1
1369166	N475	N1363	1
1369167	N563	N1363	1
1369169	N735	N1363	1
1369170	N822	N1363	1
1369171	N823	N1363	1
1369172	N1033	N1363	1
1369175	N1347	N1363	1
1369176	N1355	N1363	1
1369177	N1404	N1363	1
1369178	N1798	N1363	1
1369182	N3120	N1363	1
1369183	N3300	N1363	1
1369184	N4050	N1363	1
1369187	N5255	N1363	1
1369188	N5405	N1363	1
1369189	N6079	N1363	1
1369190	N6394	N1363	1
1369196	N14932	N1363	1
1369216	N571	N1363	1
1369219	N55	N1363	1
1369227	N24	N1363	1
1369228	N38	N1363	1
1369229	N64	N1363	1
1369230	N74	N1363	1
1369231	N82	N1363	1
1369232	N122	N1363	1
1369233	N131	N1363	1
1369236	N154	N1363	1
1369237	N161	N1363	1
1369238	N165	N1363	1
1369239	N178	N1363	1
1369240	N231	N1363	1
1369242	N271	N1363	1
1369243	N277	N1363	1
1369244	N279	N1363	1
1369245	N280	N1363	1
1369246	N281	N1363	1
1369247	N291	N1363	1
1369249	N305	N1363	1
1369250	N313	N1363	1
1369251	N351	N1363	1
1369252	N369	N1363	1
1369253	N371	N1363	1
1369254	N424	N1363	1
1369255	N565	N1363	1
1369256	N587	N1363	1
1369257	N595	N1363	1
1369258	N611	N1363	1
1369259	N642	N1363	1
1369261	N702	N1363	1
1369262	N725	N1363	1
1369263	N801	N1363	1
1369264	N832	N1363	1
1369265	N914	N1363	1
1369266	N925	N1363	1
1369267	N938	N1363	1
1369268	N947	N1363	1
1369269	N961	N1363	1
1369270	N967	N1363	1
1369271	N971	N1363	1
1369272	N1018	N1363	1
1369273	N1098	N1363	1
1369275	N1165	N1363	1
1369276	N1178	N1363	1
1369277	N1184	N1363	1
1369279	N1256	N1363	1
1369280	N1262	N1363	1
1369281	N1272	N1363	1
1369284	N1504	N1363	1
1369285	N1578	N1363	1
1369286	N1606	N1363	1
1369287	N1625	N1363	1
1369288	N1641	N1363	1
1369289	N1646	N1363	1
1369291	N2056	N1363	1
1369292	N2064	N1363	1
1369298	N2255	N1363	1
1369299	N2296	N1363	1
1369301	N2342	N1363	1
1369302	N2360	N1363	1
1369303	N2465	N1363	1
1369304	N2469	N1363	1
1369310	N2693	N1363	1
1369311	N2722	N1363	1
1369312	N2727	N1363	1
1369313	N2752	N1363	1
1369314	N2867	N1363	1
1369317	N3056	N1363	1
1369319	N3143	N1363	1
1369321	N3294	N1363	1
1369322	N3409	N1363	1
1369327	N3955	N1363	1
1369328	N3967	N1363	1
1369330	N4052	N1363	1
1369333	N4375	N1363	1
1369334	N4443	N1363	1
1369335	N4465	N1363	1
1369338	N4667	N1363	1
1369339	N4723	N1363	1
1369342	N4852	N1363	1
1369351	N5517	N1363	1
1369354	N5776	N1363	1
1369356	N6274	N1363	1
1369360	N6510	N1363	1
1369362	N6541	N1363	1
1369363	N6637	N1363	1
1369364	N6818	N1363	1
1369369	N7374	N1363	1
1369370	N7555	N1363	1
1369380	N9385	N1363	1
1369385	N11258	N1363	1
1369387	N12113	N1363	1
1369403	N17280	N1363	1
1369413	N106	N1363	1
1369417	N260	N1363	1
1369418	N721	N1363	1
1369427	N30118	N1363	1
1369432	N4	N1363	1
1369433	N53	N1363	1
1369434	N71	N1363	1
1369435	N135	N1363	1
1369436	N142	N1363	1
1369437	N152	N1363	1
1369438	N172	N1363	1
1369439	N175	N1363	1
1369440	N177	N1363	1
1369441	N202	N1363	1
1369442	N217	N1363	1
1369443	N226	N1363	1
1369444	N232	N1363	1
1369445	N248	N1363	1
1369447	N275	N1363	1
1369448	N286	N1363	1
1369449	N292	N1363	1
1369450	N336	N1363	1
1369451	N344	N1363	1
1369452	N353	N1363	1
1369453	N384	N1363	1
1369454	N388	N1363	1
1369455	N392	N1363	1
1369456	N419	N1363	1
1369457	N432	N1363	1
1369458	N448	N1363	1
1369459	N454	N1363	1
1369460	N461	N1363	1
1369461	N463	N1363	1
1369462	N517	N1363	1
1369463	N541	N1363	1
1369464	N592	N1363	1
1369465	N603	N1363	1
1369466	N604	N1363	1
1369467	N605	N1363	1
1369468	N625	N1363	1
1369470	N651	N1363	1
1369471	N664	N1363	1
1369472	N667	N1363	1
1369473	N681	N1363	1
1369474	N682	N1363	1
1369475	N713	N1363	1
1369476	N738	N1363	1
1369477	N792	N1363	1
1369479	N817	N1363	1
1369480	N836	N1363	1
1369481	N837	N1363	1
1369482	N838	N1363	1
1369483	N840	N1363	1
1369484	N871	N1363	1
1369485	N889	N1363	1
1369486	N920	N1363	1
1369487	N937	N1363	1
1369488	N952	N1363	1
1369489	N962	N1363	1
1369490	N972	N1363	1
1369491	N985	N1363	1
1369492	N1000	N1363	1
1369493	N1002	N1363	1
1369494	N1023	N1363	1
1369495	N1035	N1363	1
1369496	N1055	N1363	1
1369497	N1075	N1363	1
1369498	N1132	N1363	1
1369499	N1187	N1363	1
1369500	N1215	N1363	1
1369501	N1222	N1363	1
1369502	N1223	N1363	1
1369503	N1227	N1363	1
1369505	N1250	N1363	1
1369506	N1263	N1363	1
1369507	N1271	N1363	1
1369508	N1289	N1363	1
1369509	N1299	N1363	1
1369510	N1329	N1363	1
1369511	N1343	N1363	1
1369512	N1362	N1363	1
1369513	N1364	N1363	1
1369514	N1367	N1363	1
1369515	N1368	N1363	1
1369516	N1410	N1363	1
1369517	N1413	N1363	1
1369518	N1440	N1363	1
1369519	N1460	N1363	1
1369521	N1558	N1363	1
1369522	N1566	N1363	1
1369523	N1572	N1363	1
1369524	N1655	N1363	1
1369525	N1687	N1363	1
1369526	N1696	N1363	1
1369528	N1712	N1363	1
1369529	N1744	N1363	1
1369530	N1869	N1363	1
1369531	N1889	N1363	1
1369532	N1891	N1363	1
1369533	N1978	N1363	1
1369534	N1998	N1363	1
1369535	N2044	N1363	1
1369536	N2101	N1363	1
1369537	N2104	N1363	1
1369538	N2136	N1363	1
1369539	N2151	N1363	1
1369540	N2162	N1363	1
1369542	N2189	N1363	1
1369543	N2191	N1363	1
1369544	N2202	N1363	1
1369545	N2209	N1363	1
1369546	N2243	N1363	1
1369547	N2245	N1363	1
1369549	N2267	N1363	1
1369551	N2379	N1363	1
1369552	N2456	N1363	1
1369553	N2497	N1363	1
1369554	N2566	N1363	1
1369555	N2574	N1363	1
1369556	N2680	N1363	1
1369557	N2697	N1363	1
1369558	N2699	N1363	1
1369559	N2726	N1363	1
1369560	N2758	N1363	1
1369561	N2771	N1363	1
1369562	N2772	N1363	1
1369563	N2784	N1363	1
1369564	N2811	N1363	1
1369565	N2889	N1363	1
1369566	N2890	N1363	1
1369567	N2901	N1363	1
1369568	N2915	N1363	1
1369569	N2921	N1363	1
1369570	N2931	N1363	1
1369571	N2942	N1363	1
1369572	N2988	N1363	1
1369574	N3029	N1363	1
1369575	N3082	N1363	1
1369576	N3151	N1363	1
1369577	N3179	N1363	1
1369579	N3283	N1363	1
1369580	N3303	N1363	1
1369581	N3358	N1363	1
1369582	N3412	N1363	1
1369583	N3471	N1363	1
1369584	N3553	N1363	1
1369585	N3558	N1363	1
1369586	N3605	N1363	1
1369587	N3608	N1363	1
1369588	N3619	N1363	1
1369589	N3642	N1363	1
1369590	N3701	N1363	1
1369591	N3724	N1363	1
1369592	N3809	N1363	1
1369593	N3831	N1363	1
1369594	N3864	N1363	1
1369595	N3963	N1363	1
1369596	N3983	N1363	1
1369597	N4005	N1363	1
1369599	N4068	N1363	1
1369601	N4208	N1363	1
1369602	N4220	N1363	1
1369603	N4246	N1363	1
1369604	N4248	N1363	1
1369605	N4331	N1363	1
1369606	N4340	N1363	1
1369608	N4493	N1363	1
1369609	N4541	N1363	1
1369610	N4565	N1363	1
1369611	N4584	N1363	1
1369612	N4647	N1363	1
1369613	N4680	N1363	1
1369614	N4688	N1363	1
1369616	N4990	N1363	1
1369617	N5003	N1363	1
1369618	N5046	N1363	1
1369619	N5112	N1363	1
1369620	N5187	N1363	1
1369621	N5198	N1363	1
1369622	N5287	N1363	1
1369623	N5307	N1363	1
1369624	N5310	N1363	1
1369625	N5316	N1363	1
1369626	N5391	N1363	1
1369628	N5498	N1363	1
1369629	N5598	N1363	1
1369630	N5612	N1363	1
1369631	N5927	N1363	1
1369632	N5936	N1363	1
1369635	N6081	N1363	1
1369636	N6249	N1363	1
1369637	N6437	N1363	1
1369638	N6459	N1363	1
1369639	N6481	N1363	1
1369641	N6721	N1363	1
1369642	N6759	N1363	1
1369643	N6764	N1363	1
1369645	N7169	N1363	1
1369646	N7251	N1363	1
1369647	N7314	N1363	1
1369648	N7324	N1363	1
1369649	N7347	N1363	1
1369650	N7396	N1363	1
1369652	N7590	N1363	1
1369653	N7616	N1363	1
1369654	N7643	N1363	1
1369655	N7893	N1363	1
1369656	N7929	N1363	1
1369657	N8042	N1363	1
1369658	N8197	N1363	1
1369659	N8263	N1363	1
1369661	N8268	N1363	1
1369662	N8345	N1363	1
1369663	N8431	N1363	1
1369665	N8915	N1363	1
1369666	N8916	N1363	1
1369670	N9197	N1363	1
1369674	N10136	N1363	1
1369675	N10137	N1363	1
1369676	N10289	N1363	1
1369678	N10383	N1363	1
1369681	N11158	N1363	1
1369682	N11399	N1363	1
1369683	N11592	N1363	1
1369684	N11675	N1363	1
1369685	N12020	N1363	1
1369686	N12087	N1363	1
1369688	N12157	N1363	1
1369689	N12222	N1363	1
1369690	N12447	N1363	1
1369693	N13175	N1363	1
1369694	N13810	N1363	1
1369695	N13960	N1363	1
1369696	N14414	N1363	1
1369699	N14904	N1363	1
1369700	N15529	N1363	1
1369701	N15618	N1363	1
1369703	N16079	N1363	1
1369704	N16098	N1363	1
1369707	N17205	N1363	1
1369708	N17477	N1363	1
1369709	N17708	N1363	1
1369710	N18334	N1363	1
1369711	N18410	N1363	1
1369713	N18533	N1363	1
1369714	N19229	N1363	1
1369715	N19641	N1363	1
1369717	N20172	N1363	1
1369718	N20839	N1363	1
1369720	N21258	N1363	1
1369721	N21621	N1363	1
1369722	N22207	N1363	1
1369723	N23034	N1363	1
1369724	N23474	N1363	1
1369725	N23643	N1363	1
1369726	N24093	N1363	1
1369727	N24157	N1363	1
1369728	N24413	N1363	1
1369730	N26852	N1363	1
1369732	N30868	N1363	1
1369733	N32630	N1363	1
1369734	N34187	N1363	1
1369735	N41136	N1363	1
1369736	N42978	N1363	1
1369737	N50054	N1363	1
1369738	N51133	N1363	1
1369740	N29	N1363	1
1369741	N170	N1363	1
1369743	N190	N1363	1
1369744	N223	N1363	1
1369745	N294	N1363	1
1369746	N296	N1363	1
1369747	N389	N1363	1
1369748	N443	N1363	1
1369749	N600	N1363	1
1369750	N601	N1363	1
1369751	N784	N1363	1
1369752	N981	N1363	1
1369753	N1036	N1363	1
1369754	N1058	N1363	1
1369755	N1121	N1363	1
1369757	N1171	N1363	1
1369758	N1243	N1363	1
1369759	N1301	N1363	1
1369761	N2027	N1363	1
1369762	N3427	N1363	1
1369763	N2175	N1363	1
1369766	N2629	N1363	1
1369767	N2919	N1363	1
1369768	N3176	N1363	1
1369770	N3585	N1363	1
1369772	N4612	N1363	1
1369773	N4636	N1363	1
1369774	N5793	N1363	1
1369778	N26445	N1363	1
1369781	N24721	N1363	1
1369782	N29529	N1363	1
1369791	N4103	N1363	1
1369800	N91	N1363	1
1369805	N3	N1363	1
1369806	N5	N1363	1
1369807	N23	N1363	1
1369808	N25	N1363	1
1369809	N26	N1363	1
1369810	N31	N1363	1
1369811	N48	N1363	1
1369812	N52	N1363	1
1369813	N68	N1363	1
1369814	N81	N1363	1
1369815	N111	N1363	1
1369817	N150	N1363	1
1369818	N190	N1363	1
1369819	N207	N1363	1
1369820	N209	N1363	1
1369821	N211	N1363	1
1369822	N216	N1363	1
1369823	N222	N1363	1
1369824	N225	N1363	1
1369825	N235	N1363	1
1369827	N267	N1363	1
1369828	N285	N1363	1
1369829	N287	N1363	1
1369830	N302	N1363	1
1369832	N346	N1363	1
1369834	N356	N1363	1
1369837	N397	N1363	1
1369839	N412	N1363	1
1369840	N414	N1363	1
1369841	N415	N1363	1
1369842	N430	N1363	1
1369843	N431	N1363	1
1369844	N439	N1363	1
1369845	N442	N1363	1
1369846	N447	N1363	1
1369847	N449	N1363	1
1369849	N490	N1363	1
1369850	N491	N1363	1
1369851	N496	N1363	1
1369852	N500	N1363	1
1369853	N518	N1363	1
1369855	N534	N1363	1
1369856	N544	N1363	1
1369857	N553	N1363	1
1369858	N560	N1363	1
1369859	N561	N1363	1
1369860	N569	N1363	1
1369861	N572	N1363	1
1369862	N577	N1363	1
1369863	N582	N1363	1
1369864	N589	N1363	1
1369865	N590	N1363	1
1369868	N628	N1363	1
1369869	N635	N1363	1
1369870	N637	N1363	1
1369871	N652	N1363	1
1369873	N683	N1363	1
1369874	N687	N1363	1
1369876	N697	N1363	1
1369877	N706	N1363	1
1369878	N709	N1363	1
1369879	N710	N1363	1
1369881	N722	N1363	1
1369882	N733	N1363	1
1369883	N749	N1363	1
1369884	N771	N1363	1
1369885	N774	N1363	1
1369886	N777	N1363	1
1369887	N778	N1363	1
1369888	N813	N1363	1
1369889	N825	N1363	1
1369890	N843	N1363	1
1369891	N853	N1363	1
1369892	N861	N1363	1
1369893	N864	N1363	1
1369894	N865	N1363	1
1369895	N868	N1363	1
1369897	N890	N1363	1
1369898	N893	N1363	1
1369899	N909	N1363	1
1369900	N921	N1363	1
1369902	N928	N1363	1
1369903	N946	N1363	1
1369904	N953	N1363	1
1369905	N1010	N1363	1
1369906	N1014	N1363	1
1369907	N1021	N1363	1
1369908	N1029	N1363	1
1369909	N1038	N1363	1
1369910	N1070	N1363	1
1369911	N1085	N1363	1
1369913	N1108	N1363	1
1369914	N1110	N1363	1
1369917	N1157	N1363	1
1369918	N1188	N1363	1
1369921	N1255	N1363	1
1369922	N1260	N1363	1
1369923	N1267	N1363	1
1369924	N1268	N1363	1
1369925	N1274	N1363	1
1369926	N1291	N1363	1
1369928	N1370	N1363	1
1369929	N1373	N1363	1
1369930	N1391	N1363	1
1369933	N1439	N1363	1
1369934	N1444	N1363	1
1369936	N1461	N1363	1
1369937	N1477	N1363	1
1369938	N1494	N1363	1
1369939	N1514	N1363	1
1369941	N1547	N1363	1
1369944	N1559	N1363	1
1369946	N1570	N1363	1
1369947	N1610	N1363	1
1369949	N1631	N1363	1
1369950	N1657	N1363	1
1369952	N1674	N1363	1
1369953	N1678	N1363	1
1369955	N1701	N1363	1
1369956	N1714	N1363	1
1369957	N1718	N1363	1
1369958	N1770	N1363	1
1369959	N1772	N1363	1
1369960	N1774	N1363	1
1369961	N1786	N1363	1
1369962	N1793	N1363	1
1369963	N1815	N1363	1
1369964	N1818	N1363	1
1369966	N1864	N1363	1
1369967	N1870	N1363	1
1369968	N1890	N1363	1
1369969	N1932	N1363	1
1369970	N1942	N1363	1
1369971	N1943	N1363	1
1369972	N1986	N1363	1
1369973	N1991	N1363	1
1369974	N2004	N1363	1
1369977	N2036	N1363	1
1369978	N2043	N1363	1
1369979	N2080	N1363	1
1369980	N2084	N1363	1
1369981	N2089	N1363	1
1369984	N2163	N1363	1
1369985	N2173	N1363	1
1369986	N2190	N1363	1
1369987	N2193	N1363	1
1369989	N2227	N1363	1
1369990	N2252	N1363	1
1369991	N2299	N1363	1
1369992	N2302	N1363	1
1369993	N2311	N1363	1
1369994	N2363	N1363	1
1369996	N2387	N1363	1
1369997	N2424	N1363	1
1369998	N2433	N1363	1
1370001	N2521	N1363	1
1370003	N2531	N1363	1
1370005	N2545	N1363	1
1370006	N2554	N1363	1
1370007	N2564	N1363	1
1370008	N2567	N1363	1
1370009	N2572	N1363	1
1370010	N2578	N1363	1
1370016	N2631	N1363	1
1370017	N2632	N1363	1
1370019	N2723	N1363	1
1370021	N2859	N1363	1
1370022	N2873	N1363	1
1370023	N2876	N1363	1
1370025	N2883	N1363	1
1370026	N2902	N1363	1
1370027	N2907	N1363	1
1370028	N2987	N1363	1
1370029	N2992	N1363	1
1370031	N3065	N1363	1
1370032	N3071	N1363	1
1370033	N3136	N1363	1
1370036	N3177	N1363	1
1370037	N3207	N1363	1
1370038	N3281	N1363	1
1370039	N3289	N1363	1
1370041	N3334	N1363	1
1370042	N3361	N1363	1
1370044	N3455	N1363	1
1370045	N3470	N1363	1
1370046	N3500	N1363	1
1370050	N3550	N1363	1
1370051	N3612	N1363	1
1370052	N3616	N1363	1
1370055	N3671	N1363	1
1370058	N3703	N1363	1
1370061	N3811	N1363	1
1370062	N3832	N1363	1
1370063	N3842	N1363	1
1370064	N3851	N1363	1
1370066	N3860	N1363	1
1370067	N3881	N1363	1
1370068	N3910	N1363	1
1370073	N4031	N1363	1
1370077	N4099	N1363	1
1370078	N4144	N1363	1
1370081	N4209	N1363	1
1370082	N4227	N1363	1
1370085	N4250	N1363	1
1370086	N4285	N1363	1
1370087	N4335	N1363	1
1370088	N4354	N1363	1
1370095	N4650	N1363	1
1370097	N4794	N1363	1
1370098	N4849	N1363	1
1370103	N4937	N1363	1
1370106	N5038	N1363	1
1370109	N5120	N1363	1
1370112	N5155	N1363	1
1370115	N5260	N1363	1
1370116	N5270	N1363	1
1370118	N5318	N1363	1
1370119	N5369	N1363	1
1370121	N5423	N1363	1
1370123	N5451	N1363	1
1370130	N5708	N1363	1
1370133	N5931	N1363	1
1370135	N6033	N1363	1
1370138	N6158	N1363	1
1370143	N6354	N1363	1
1370144	N6373	N1363	1
1370145	N6544	N1363	1
1370146	N6560	N1363	1
1370147	N6580	N1363	1
1370148	N6629	N1363	1
1370152	N6773	N1363	1
1370154	N6787	N1363	1
1370160	N6906	N1363	1
1370161	N7015	N1363	1
1370162	N7066	N1363	1
1370168	N7334	N1363	1
1370171	N7402	N1363	1
1370175	N7654	N1363	1
1370176	N7681	N1363	1
1370182	N7923	N1363	1
1370183	N7958	N1363	1
1370184	N8004	N1363	1
1370187	N8097	N1363	1
1370188	N8100	N1363	1
1370190	N8199	N1363	1
1370191	N8220	N1363	1
1370192	N8223	N1363	1
1370197	N8603	N1363	1
1370198	N8666	N1363	1
1370201	N8766	N1363	1
1370203	N8840	N1363	1
1370207	N8942	N1363	1
1370209	N9020	N1363	1
1370213	N9251	N1363	1
1370217	N9491	N1363	1
1370218	N9589	N1363	1
1370229	N9958	N1363	1
1370231	N10078	N1363	1
1370233	N10168	N1363	1
1370236	N10333	N1363	1
1370237	N10456	N1363	1
1370238	N10542	N1363	1
1370239	N10625	N1363	1
1370254	N11730	N1363	1
1370255	N11733	N1363	1
1370256	N11758	N1363	1
1370264	N12348	N1363	1
1370267	N12616	N1363	1
1370277	N13439	N1363	1
1370282	N14292	N1363	1
1370284	N14415	N1363	1
1370285	N14489	N1363	1
1370295	N16061	N1363	1
1370296	N16327	N1363	1
1370297	N16416	N1363	1
1370303	N16851	N1363	1
1370305	N16935	N1363	1
1370312	N18239	N1363	1
1370314	N18653	N1363	1
1370340	N26312	N1363	1
1370343	N26792	N1363	1
1370347	N28452	N1363	1
1370352	N30165	N1363	1
1370358	N31903	N1363	1
1370374	N41774	N1363	1
1370385	N55909	N1363	1
1370388	N19	N1363	1
1370389	N35	N1363	1
1370390	N68	N1363	1
1370391	N143	N1363	1
1370392	N209	N1363	1
1370393	N221	N1363	1
1370394	N236	N1363	1
1370396	N306	N1363	1
1370397	N357	N1363	1
1370399	N439	N1363	1
1370400	N464	N1363	1
1370401	N511	N1363	1
1370402	N603	N1363	1
1370403	N702	N1363	1
1370404	N752	N1363	1
1370408	N3115	N1363	1
1370409	N3148	N1363	1
1370410	N3326	N1363	1
1370412	N3649	N1363	1
1370415	N3884	N1363	1
1370416	N4163	N1363	1
1370418	N6345	N1363	1
1370436	N3731	N1363	1
1370483	N22917	N1363	1
1370507	N2139	N1363	1
1370508	N2288	N1363	1
1370512	N3754	N1363	1
1370514	N4133	N1363	1
1370541	N1392	N1363	1
1370552	N2148	N1363	1
1370559	N3216	N1363	1
1370612	N184	N1363	1
1370613	N441	N1363	1
1370614	N512	N1363	1
1370615	N524	N1363	1
1370617	N1237	N1363	1
1370621	N2397	N1363	1
1370622	N2558	N1363	1
1370623	N2906	N1363	1
1370624	N3062	N1363	1
1370626	N3595	N1363	1
1370627	N3774	N1363	1
1370628	N3890	N1363	1
1370631	N4434	N1363	1
1370632	N4487	N1363	1
1370633	N5157	N1363	1
1370634	N5921	N1363	1
1370635	N5926	N1363	1
1370642	N8327	N1363	1
1370645	N9164	N1363	1
1370649	N10446	N1363	1
1370652	N11523	N1363	1
1370655	N12845	N1363	1
1370657	N14616	N1363	1
1370666	N24116	N1363	1
1370669	N26499	N1363	1
1370672	N30095	N1363	1
1370677	N43286	N1363	1
1370682	N244	N1363	1
1370683	N1037	N1363	1
1370687	N3663	N1363	1
1370690	N10067	N1363	1
1370693	N13894	N1363	1
1370700	N78	N1363	1
1370715	N5347	N1363	1
1370729	N2	N1363	1
1370730	N6	N1363	1
1370731	N13	N1363	1
1370732	N47	N1363	1
1370733	N60	N1363	1
1370734	N62	N1363	1
1370735	N79	N1363	1
1370736	N84	N1363	1
1370737	N96	N1363	1
1370738	N108	N1363	1
1370740	N148	N1363	1
1370741	N193	N1363	1
1370742	N227	N1363	1
1370743	N230	N1363	1
1370744	N245	N1363	1
1370746	N331	N1363	1
1370747	N334	N1363	1
1370748	N347	N1363	1
1370749	N362	N1363	1
1370750	N403	N1363	1
1370751	N406	N1363	1
1370752	N421	N1363	1
1370753	N429	N1363	1
1370754	N443	N1363	1
1370755	N451	N1363	1
1370756	N478	N1363	1
1370757	N495	N1363	1
1370758	N532	N1363	1
1370760	N584	N1363	1
1370761	N599	N1363	1
1370762	N649	N1363	1
1370763	N656	N1363	1
1370764	N668	N1363	1
1370765	N676	N1363	1
1370767	N728	N1363	1
1370768	N741	N1363	1
1370769	N757	N1363	1
1370770	N800	N1363	1
1370771	N982	N1363	1
1370772	N1008	N1363	1
1370773	N1027	N1363	1
1370775	N1058	N1363	1
1370776	N1072	N1363	1
1370777	N1091	N1363	1
1370778	N1151	N1363	1
1370780	N1162	N1363	1
1370782	N1218	N1363	1
1370784	N1295	N1363	1
1370785	N1296	N1363	1
1370786	N1298	N1363	1
1370788	N1312	N1363	1
1370790	N1381	N1363	1
1370792	N1476	N1363	1
1370793	N1481	N1363	1
1370794	N1582	N1363	1
1370796	N1677	N1363	1
1370797	N1760	N1363	1
1370798	N1839	N1363	1
1370799	N1875	N1363	1
1370800	N1886	N1363	1
1370802	N1990	N1363	1
1370806	N2197	N1363	1
1370808	N2242	N1363	1
1370811	N2413	N1363	1
1370813	N2512	N1363	1
1370814	N2528	N1363	1
1370815	N2537	N1363	1
1370816	N2592	N1363	1
1370818	N2640	N1363	1
1370821	N2710	N1363	1
1370823	N2860	N1363	1
1370827	N2937	N1363	1
1370828	N3063	N1363	1
1370830	N3176	N1363	1
1370833	N3308	N1363	1
1370835	N3376	N1363	1
1370839	N3651	N1363	1
1370841	N3669	N1363	1
1370843	N3717	N1363	1
1370844	N3840	N1363	1
1370847	N3869	N1363	1
1370848	N3870	N1363	1
1370849	N3871	N1363	1
1370850	N3891	N1363	1
1370852	N4265	N1363	1
1370854	N4627	N1363	1
1370855	N4706	N1363	1
1370856	N4785	N1363	1
1370857	N4926	N1363	1
1370858	N4976	N1363	1
1370859	N5076	N1363	1
1370860	N5195	N1363	1
1370861	N5222	N1363	1
1370862	N5342	N1363	1
1370863	N5414	N1363	1
1370867	N5808	N1363	1
1370869	N6176	N1363	1
1370874	N6433	N1363	1
1370876	N6600	N1363	1
1370877	N6701	N1363	1
1370881	N7252	N1363	1
1370894	N10814	N1363	1
1370896	N10970	N1363	1
1370908	N17436	N1363	1
1370911	N18594	N1363	1
1370922	N102	N1363	1
1370925	N279	N1363	1
1370926	N415	N1363	1
1370928	N554	N1363	1
1370929	N906	N1363	1
1370930	N1112	N1363	1
1370931	N1852	N1363	1
1370932	N1975	N1363	1
1370937	N7874	N1363	1
1370954	N257	N1363	1
1370965	N9	N1363	1
1370968	N33	N1363	1
1370969	N46	N1363	1
1370974	N180	N1363	1
1370978	N255	N1363	1
1370984	N338	N1363	1
1370988	N426	N1363	1
1370989	N444	N1363	1
1370999	N528	N1363	1
1371008	N648	N1363	1
1371009	N658	N1363	1
1371013	N703	N1363	1
1371016	N781	N1363	1
1371019	N835	N1363	1
1371020	N854	N1363	1
1371036	N1006	N1363	1
1371053	N1225	N1363	1
1371055	N1236	N1363	1
1371070	N1427	N1363	1
1371083	N1563	N1363	1
1371087	N1664	N1363	1
1371092	N1722	N1363	1
1371093	N1737	N1363	1
1371094	N1741	N1363	1
1371105	N1920	N1363	1
1371109	N1980	N1363	1
1371112	N2062	N1363	1
1371118	N2177	N1363	1
1371129	N2408	N1363	1
1371135	N2634	N1363	1
1371136	N2638	N1363	1
1371145	N2765	N1363	1
1371152	N3009	N1363	1
1371156	N3119	N1363	1
1371194	N3979	N1363	1
1371204	N4324	N1363	1
1371209	N4539	N1363	1
1371210	N4550	N1363	1
1371231	N5136	N1363	1
1371241	N5390	N1363	1
1371256	N5716	N1363	1
1371257	N5765	N1363	1
1371282	N6786	N1363	1
1371283	N6826	N1363	1
1371311	N7895	N1363	1
1371328	N8638	N1363	1
1371368	N10782	N1363	1
1371372	N11037	N1363	1
1371374	N11078	N1363	1
1371458	N18761	N1363	1
1371461	N18895	N1363	1
1371516	N24901	N1363	1
1371560	N51367	N1363	1
1371566	N53534	N1363	1
1371574	N37	N1363	1
1371575	N80	N1363	1
1371580	N280	N1363	1
1371583	N292	N1363	1
1371692	N26471	N1363	1
1373075	N213	N1408	1
1373079	N427	N1408	1
1373085	N770	N1408	1
1373107	N7906	N1408	1
1373137	N30	N1408	1
1373138	N34	N1408	1
1373139	N35	N1408	1
1373140	N41	N1408	1
1373141	N43	N1408	1
1373142	N49	N1408	1
1373143	N54	N1408	1
1373146	N61	N1408	1
1373147	N73	N1408	1
1373148	N75	N1408	1
1373149	N80	N1408	1
1373150	N92	N1408	1
1373151	N98	N1408	1
1373152	N105	N1408	1
1373153	N128	N1408	1
1373154	N136	N1408	1
1373155	N146	N1408	1
1373156	N156	N1408	1
1373157	N166	N1408	1
1373158	N183	N1408	1
1373159	N243	N1408	1
1373160	N256	N1408	1
1373161	N272	N1408	1
1373162	N273	N1408	1
1373163	N274	N1408	1
1373164	N276	N1408	1
1373165	N314	N1408	1
1373166	N323	N1408	1
1373167	N333	N1408	1
1373168	N350	N1408	1
1373169	N359	N1408	1
1373170	N361	N1408	1
1373171	N379	N1408	1
1373172	N385	N1408	1
1373174	N395	N1408	1
1373175	N423	N1408	1
1373176	N438	N1408	1
1373177	N466	N1408	1
1373178	N469	N1408	1
1373179	N471	N1408	1
1373180	N486	N1408	1
1373181	N513	N1408	1
1373182	N519	N1408	1
1373183	N546	N1408	1
1373186	N575	N1408	1
1373187	N578	N1408	1
1373188	N594	N1408	1
1373189	N609	N1408	1
1373191	N626	N1408	1
1373192	N634	N1408	1
1373193	N636	N1408	1
1373194	N689	N1408	1
1373195	N715	N1408	1
1373196	N727	N1408	1
1373197	N731	N1408	1
1373199	N776	N1408	1
1373200	N785	N1408	1
1373201	N787	N1408	1
1373202	N827	N1408	1
1373203	N899	N1408	1
1373204	N913	N1408	1
1373205	N919	N1408	1
1373207	N998	N1408	1
1373208	N1016	N1408	1
1373209	N1025	N1408	1
1373210	N1053	N1408	1
1373211	N1059	N1408	1
1373213	N1076	N1408	1
1373214	N1077	N1408	1
1373215	N1115	N1408	1
1373216	N1166	N1408	1
1373217	N1193	N1408	1
1373219	N1206	N1408	1
1373221	N1276	N1408	1
1373225	N1317	N1408	1
1373226	N1340	N1408	1
1373227	N1359	N1408	1
1373228	N1532	N1408	1
1373229	N1634	N1408	1
1373231	N1709	N1408	1
1373233	N1756	N1408	1
1373234	N1837	N1408	1
1373235	N1844	N1408	1
1373236	N1865	N1408	1
1373238	N1907	N1408	1
1373239	N1930	N1408	1
1373242	N2006	N1408	1
1373243	N2015	N1408	1
1373244	N2022	N1408	1
1373246	N2135	N1408	1
1373248	N2232	N1408	1
1373249	N2276	N1408	1
1373250	N2278	N1408	1
1373251	N2313	N1408	1
1373253	N2400	N1408	1
1373254	N2421	N1408	1
1373255	N2442	N1408	1
1373256	N2470	N1408	1
1373257	N2489	N1408	1
1373258	N2526	N1408	1
1373259	N2547	N1408	1
1373260	N2561	N1408	1
1373261	N2590	N1408	1
1373262	N2612	N1408	1
1373265	N2852	N1408	1
1373266	N2888	N1408	1
1373267	N2905	N1408	1
1373268	N2924	N1408	1
1373271	N3106	N1408	1
1373272	N3137	N1408	1
1373274	N3162	N1408	1
1373275	N3174	N1408	1
1373276	N3202	N1408	1
1373277	N3411	N1408	1
1373279	N3437	N1408	1
1373281	N3484	N1408	1
1373283	N3627	N1408	1
1373284	N3632	N1408	1
1373289	N3792	N1408	1
1373290	N3836	N1408	1
1373292	N3925	N1408	1
1373294	N4001	N1408	1
1373295	N4022	N1408	1
1373297	N4500	N1408	1
1373300	N4590	N1408	1
1373301	N4639	N1408	1
1373303	N4834	N1408	1
1373306	N4870	N1408	1
1373307	N4909	N1408	1
1373309	N5005	N1408	1
1373312	N5163	N1408	1
1373313	N5167	N1408	1
1373314	N5218	N1408	1
1373315	N5445	N1408	1
1373317	N5691	N1408	1
1373318	N5734	N1408	1
1373319	N5809	N1408	1
1373320	N5821	N1408	1
1373321	N5946	N1408	1
1373324	N6216	N1408	1
1373327	N6315	N1408	1
1373330	N6499	N1408	1
1373331	N6610	N1408	1
1373332	N6691	N1408	1
1373333	N6743	N1408	1
1373334	N6880	N1408	1
1373338	N7283	N1408	1
1373341	N7463	N1408	1
1373343	N7638	N1408	1
1373344	N7775	N1408	1
1373345	N7818	N1408	1
1373346	N7872	N1408	1
1373347	N7950	N1408	1
1373350	N8398	N1408	1
1373354	N9695	N1408	1
1373355	N9847	N1408	1
1373362	N11748	N1408	1
1373368	N12638	N1408	1
1373369	N14385	N1408	1
1373374	N17128	N1408	1
1373375	N17654	N1408	1
1373380	N22262	N1408	1
1373381	N24247	N1408	1
1373385	N29950	N1408	1
1373389	N144	N1408	1
1373390	N176	N1408	1
1373391	N206	N1408	1
1373392	N242	N1408	1
1373395	N879	N1408	1
1373396	N1363	N1408	1
1373405	N9118	N1408	1
1373406	N11686	N1408	1
1373409	N17395	N1408	1
1381576	N169	N2554	1
1381577	N213	N2554	1
1381581	N427	N2554	1
1381587	N770	N2554	1
1381639	N30	N2554	1
1381640	N34	N2554	1
1381641	N35	N2554	1
1381642	N41	N2554	1
1381643	N43	N2554	1
1381644	N49	N2554	1
1381645	N54	N2554	1
1381646	N58	N2554	1
1381647	N59	N2554	1
1381648	N61	N2554	1
1381649	N73	N2554	1
1381651	N80	N2554	1
1381652	N92	N2554	1
1381653	N98	N2554	1
1381654	N105	N2554	1
1381655	N128	N2554	1
1381657	N146	N2554	1
1381658	N156	N2554	1
1381660	N183	N2554	1
1381661	N243	N2554	1
1381662	N256	N2554	1
1381663	N272	N2554	1
1381664	N273	N2554	1
1381665	N274	N2554	1
1381666	N276	N2554	1
1381667	N314	N2554	1
1381668	N323	N2554	1
1381669	N333	N2554	1
1381670	N350	N2554	1
1381672	N361	N2554	1
1381673	N379	N2554	1
1381674	N385	N2554	1
1381675	N393	N2554	1
1381676	N395	N2554	1
1381677	N423	N2554	1
1381678	N438	N2554	1
1381679	N466	N2554	1
1381680	N469	N2554	1
1381681	N471	N2554	1
1381682	N486	N2554	1
1381683	N513	N2554	1
1381684	N519	N2554	1
1381685	N546	N2554	1
1381686	N547	N2554	1
1381688	N575	N2554	1
1381689	N578	N2554	1
1381690	N594	N2554	1
1381691	N609	N2554	1
1381693	N626	N2554	1
1381694	N634	N2554	1
1381695	N636	N2554	1
1381696	N689	N2554	1
1381697	N715	N2554	1
1381698	N727	N2554	1
1381699	N731	N2554	1
1381701	N776	N2554	1
1381702	N785	N2554	1
1381703	N787	N2554	1
1381704	N827	N2554	1
1381705	N899	N2554	1
1381706	N913	N2554	1
1381707	N919	N2554	1
1381708	N990	N2554	1
1381709	N998	N2554	1
1381713	N1059	N2554	1
1381715	N1076	N2554	1
1381716	N1077	N2554	1
1381717	N1115	N2554	1
1381718	N1166	N2554	1
1381719	N1193	N2554	1
1381722	N1241	N2554	1
1381723	N1276	N2554	1
1381724	N1278	N2554	1
1381725	N1294	N2554	1
1381726	N1315	N2554	1
1381728	N1340	N2554	1
1381729	N1359	N2554	1
1381730	N1532	N2554	1
1381731	N1634	N2554	1
1381732	N1667	N2554	1
1381733	N1709	N2554	1
1381734	N1749	N2554	1
1381736	N1837	N2554	1
1381737	N1844	N2554	1
1381738	N1865	N2554	1
1381740	N1907	N2554	1
1381745	N2015	N2554	1
1381746	N2022	N2554	1
1381755	N2400	N2554	1
1381758	N2470	N2554	1
1381760	N2526	N2554	1
1381761	N2547	N2554	1
1381762	N2561	N2554	1
1381763	N2590	N2554	1
1381764	N2612	N2554	1
1381770	N2924	N2554	1
1381773	N3106	N2554	1
1381775	N3160	N2554	1
1381779	N3411	N2554	1
1381780	N3422	N2554	1
1381786	N3632	N2554	1
1381789	N3699	N2554	1
1381791	N3792	N2554	1
1381794	N3925	N2554	1
1381795	N3996	N2554	1
1381799	N4500	N2554	1
1381802	N4590	N2554	1
1381803	N4639	N2554	1
1381807	N4868	N2554	1
1381812	N5099	N2554	1
1381814	N5163	N2554	1
1381815	N5167	N2554	1
1381816	N5218	N2554	1
1381817	N5445	N2554	1
1381818	N5689	N2554	1
1381823	N5946	N2554	1
1381829	N6315	N2554	1
1381832	N6499	N2554	1
1381833	N6610	N2554	1
1381836	N6880	N2554	1
1381849	N7950	N2554	1
1381856	N9695	N2554	1
1381866	N12209	N2554	1
1381889	N11	N2554	1
1381890	N32	N2554	1
1381891	N144	N2554	1
1381892	N176	N2554	1
1381893	N206	N2554	1
1381894	N242	N2554	1
1381895	N421	N2554	1
1381897	N879	N2554	1
1381898	N1363	N2554	1
1381908	N11686	N2554	1
1381909	N13431	N2554	1
1381911	N17395	N2554	1
1407083	N213	N9118	1
1407084	N242	N9118	1
1407087	N427	N9118	1
1407090	N533	N9118	1
1407093	N770	N9118	1
1407095	N1374	N9118	1
1407096	N1390	N9118	1
1407115	N7906	N9118	1
1407145	N30	N9118	1
1407146	N34	N9118	1
1407147	N35	N9118	1
1407148	N41	N9118	1
1407149	N43	N9118	1
1407150	N49	N9118	1
1407151	N54	N9118	1
1407154	N61	N9118	1
1407155	N73	N9118	1
1407156	N75	N9118	1
1407157	N80	N9118	1
1407158	N92	N9118	1
1407159	N98	N9118	1
1407160	N105	N9118	1
1407161	N128	N9118	1
1407162	N136	N9118	1
1407163	N146	N9118	1
1407164	N156	N9118	1
1407165	N166	N9118	1
1407166	N183	N9118	1
1407167	N243	N9118	1
1407168	N256	N9118	1
1407169	N272	N9118	1
1407170	N273	N9118	1
1407171	N274	N9118	1
1407172	N276	N9118	1
1407173	N314	N9118	1
1407174	N323	N9118	1
1407175	N333	N9118	1
1407176	N350	N9118	1
1407177	N359	N9118	1
1407178	N361	N9118	1
1407179	N379	N9118	1
1407180	N385	N9118	1
1407182	N395	N9118	1
1407183	N423	N9118	1
1407184	N438	N9118	1
1407185	N466	N9118	1
1407186	N469	N9118	1
1407187	N471	N9118	1
1407188	N486	N9118	1
1407189	N513	N9118	1
1407190	N519	N9118	1
1407191	N546	N9118	1
1407192	N547	N9118	1
1407194	N575	N9118	1
1407195	N578	N9118	1
1407196	N594	N9118	1
1407197	N609	N9118	1
1407199	N626	N9118	1
1407200	N634	N9118	1
1407201	N636	N9118	1
1407202	N689	N9118	1
1407203	N715	N9118	1
1407204	N727	N9118	1
1407205	N731	N9118	1
1407207	N776	N9118	1
1407208	N785	N9118	1
1407209	N787	N9118	1
1407210	N827	N9118	1
1407211	N899	N9118	1
1407212	N913	N9118	1
1407213	N919	N9118	1
1407214	N990	N9118	1
1407215	N998	N9118	1
1407216	N1016	N9118	1
1407217	N1025	N9118	1
1407218	N1053	N9118	1
1407219	N1059	N9118	1
1407221	N1076	N9118	1
1407222	N1077	N9118	1
1407223	N1115	N9118	1
1407224	N1166	N9118	1
1407225	N1193	N9118	1
1407227	N1206	N9118	1
1407229	N1276	N9118	1
1407233	N1317	N9118	1
1407234	N1340	N9118	1
1407235	N1359	N9118	1
1407236	N1532	N9118	1
1407237	N1634	N9118	1
1407239	N1709	N9118	1
1407241	N1756	N9118	1
1407242	N1837	N9118	1
1407243	N1844	N9118	1
1407244	N1865	N9118	1
1407246	N1907	N9118	1
1407247	N1930	N9118	1
1407250	N2006	N9118	1
1407251	N2015	N9118	1
1407252	N2022	N9118	1
1407254	N2135	N9118	1
1407256	N2232	N9118	1
1407257	N2276	N9118	1
1407258	N2278	N9118	1
1407259	N2313	N9118	1
1407261	N2400	N9118	1
1407262	N2421	N9118	1
1407263	N2442	N9118	1
1407264	N2470	N9118	1
1407265	N2489	N9118	1
1407266	N2526	N9118	1
1407267	N2547	N9118	1
1407268	N2561	N9118	1
1407269	N2590	N9118	1
1407270	N2612	N9118	1
1407273	N2852	N9118	1
1407274	N2888	N9118	1
1407275	N2905	N9118	1
1407276	N2924	N9118	1
1407277	N2925	N9118	1
1407279	N3106	N9118	1
1407280	N3137	N9118	1
1407282	N3162	N9118	1
1407283	N3174	N9118	1
1407284	N3202	N9118	1
1407285	N3411	N9118	1
1407286	N3422	N9118	1
1407287	N3437	N9118	1
1407289	N3484	N9118	1
1407291	N3627	N9118	1
1407292	N3632	N9118	1
1407295	N3699	N9118	1
1407297	N3792	N9118	1
1407298	N3836	N9118	1
1407300	N3925	N9118	1
1407302	N4001	N9118	1
1407303	N4022	N9118	1
1407305	N4500	N9118	1
1407308	N4590	N9118	1
1407309	N4639	N9118	1
1407311	N4834	N9118	1
1407314	N4870	N9118	1
1407315	N4909	N9118	1
1407317	N5005	N9118	1
1407320	N5163	N9118	1
1407321	N5167	N9118	1
1407322	N5218	N9118	1
1407323	N5445	N9118	1
1407324	N5689	N9118	1
1407325	N5691	N9118	1
1407326	N5734	N9118	1
1407327	N5809	N9118	1
1407328	N5821	N9118	1
1407329	N5946	N9118	1
1407332	N6216	N9118	1
1407335	N6315	N9118	1
1407338	N6499	N9118	1
1407339	N6610	N9118	1
1407340	N6691	N9118	1
1407341	N6743	N9118	1
1407342	N6880	N9118	1
1407346	N7283	N9118	1
1407349	N7463	N9118	1
1407351	N7638	N9118	1
1407352	N7775	N9118	1
1407353	N7818	N9118	1
1407354	N7872	N9118	1
1407355	N7950	N9118	1
1407358	N8398	N9118	1
1407362	N9695	N9118	1
1407363	N9847	N9118	1
1407370	N11748	N9118	1
1407376	N12638	N9118	1
1407377	N14385	N9118	1
1407380	N15289	N9118	1
1407382	N17128	N9118	1
1407383	N17654	N9118	1
1407388	N22262	N9118	1
1407389	N24247	N9118	1
1407393	N29950	N9118	1
1407397	N144	N9118	1
1407398	N176	N9118	1
1407399	N206	N9118	1
1407400	N242	N9118	1
1407403	N879	N9118	1
1407404	N1363	N9118	1
1407405	N1408	N9118	1
1407414	N11686	N9118	1
1407417	N17395	N9118	1
1407420	N265	N9118	1
1407421	N289	N9118	1
1407426	N563	N9118	1
1407430	N823	N9118	1
1407435	N1355	N9118	1
1407442	N3300	N9118	1
1407448	N6079	N9118	1
1407449	N6394	N9118	1
1407475	N571	N9118	1
1407486	N24	N9118	1
1407487	N38	N9118	1
1407491	N122	N9118	1
1407495	N154	N9118	1
1407498	N178	N9118	1
1407503	N279	N9118	1
1407505	N281	N9118	1
1407506	N291	N9118	1
1407509	N313	N9118	1
1407513	N424	N9118	1
1407516	N595	N9118	1
1407518	N642	N9118	1
1407520	N702	N9118	1
1407521	N725	N9118	1
1407522	N801	N9118	1
1407528	N961	N9118	1
1407540	N1272	N9118	1
1407544	N1578	N9118	1
1407546	N1625	N9118	1
1407547	N1641	N9118	1
1407548	N1646	N9118	1
1407550	N2056	N9118	1
1407571	N2727	N9118	1
1407581	N3409	N9118	1
1407597	N4667	N9118	1
1407598	N4723	N9118	1
1407615	N6274	N9118	1
1407621	N6541	N9118	1
1407628	N7374	N9118	1
1407639	N9385	N9118	1
1407676	N260	N9118	1
1407691	N4	N9118	1
1407692	N53	N9118	1
1407694	N135	N9118	1
1407699	N177	N9118	1
1407700	N202	N9118	1
1407703	N232	N9118	1
1407704	N248	N9118	1
1407706	N275	N9118	1
1407711	N353	N9118	1
1407713	N388	N9118	1
1407719	N461	N9118	1
1407724	N603	N9118	1
1407727	N625	N9118	1
1407729	N651	N9118	1
1407739	N836	N9118	1
1407742	N840	N9118	1
1407746	N937	N9118	1
1407747	N952	N9118	1
1407753	N1023	N9118	1
1407767	N1289	N9118	1
1407773	N1367	N9118	1
1407774	N1368	N9118	1
1407776	N1413	N9118	1
1407781	N1566	N9118	1
1407792	N1978	N9118	1
1407801	N2189	N9118	1
1407805	N2243	N9118	1
1407808	N2267	N9118	1
1407812	N2497	N9118	1
1407821	N2772	N9118	1
1407825	N2890	N9118	1
1407829	N2931	N9118	1
1407834	N3082	N9118	1
1407846	N3608	N9118	1
1407873	N4688	N9118	1
1408005	N296	N9118	1
1408013	N1058	N9118	1
1408064	N3	N9118	1
1408065	N5	N9118	1
1408066	N23	N9118	1
1408067	N25	N9118	1
1408068	N26	N9118	1
1408069	N31	N9118	1
1408070	N48	N9118	1
1408072	N68	N9118	1
1408074	N111	N9118	1
1408076	N150	N9118	1
1408077	N190	N9118	1
1408078	N207	N9118	1
1408082	N222	N9118	1
1408083	N225	N9118	1
1408084	N235	N9118	1
1408086	N267	N9118	1
1408088	N287	N9118	1
1408089	N302	N9118	1
1408091	N346	N9118	1
1408096	N397	N9118	1
1408099	N414	N9118	1
1408101	N430	N9118	1
1408105	N447	N9118	1
1408106	N449	N9118	1
1408109	N491	N9118	1
1408112	N518	N9118	1
1408115	N544	N9118	1
1408117	N560	N9118	1
1408118	N561	N9118	1
1408119	N569	N9118	1
1408121	N577	N9118	1
1408122	N582	N9118	1
1408123	N589	N9118	1
1408129	N637	N9118	1
1408132	N683	N9118	1
1408135	N697	N9118	1
1408137	N709	N9118	1
1408138	N710	N9118	1
1408141	N733	N9118	1
1408144	N774	N9118	1
1408147	N813	N9118	1
1408149	N843	N9118	1
1408151	N861	N9118	1
1408153	N865	N9118	1
1408154	N868	N9118	1
1408156	N890	N9118	1
1408157	N893	N9118	1
1408159	N921	N9118	1
1408161	N928	N9118	1
1408163	N953	N9118	1
1408164	N1010	N9118	1
1408168	N1038	N9118	1
1408172	N1108	N9118	1
1408173	N1110	N9118	1
1408176	N1157	N9118	1
1408180	N1255	N9118	1
1408188	N1373	N9118	1
1408193	N1444	N9118	1
1408196	N1477	N9118	1
1408198	N1514	N9118	1
1408205	N1570	N9118	1
1408206	N1610	N9118	1
1408208	N1631	N9118	1
1408211	N1674	N9118	1
1408214	N1701	N9118	1
1408216	N1718	N9118	1
1408223	N1818	N9118	1
1408226	N1870	N9118	1
1408227	N1890	N9118	1
1408230	N1943	N9118	1
1408238	N2080	N9118	1
1408239	N2084	N9118	1
1408245	N2190	N9118	1
1408246	N2193	N9118	1
1408248	N2227	N9118	1
1408252	N2311	N9118	1
1408256	N2424	N9118	1
1408257	N2433	N9118	1
1408260	N2521	N9118	1
1408262	N2531	N9118	1
1408268	N2572	N9118	1
1408275	N2631	N9118	1
1408282	N2876	N9118	1
1408288	N2992	N9118	1
1408291	N3071	N9118	1
1408292	N3136	N9118	1
1408297	N3281	N9118	1
1408298	N3289	N9118	1
1408301	N3361	N9118	1
1408305	N3500	N9118	1
1408314	N3671	N9118	1
1408320	N3811	N9118	1
1408322	N3842	N9118	1
1408325	N3860	N9118	1
1408326	N3881	N9118	1
1408336	N4099	N9118	1
1408362	N4937	N9118	1
1408371	N5155	N9118	1
1408374	N5260	N9118	1
1408382	N5451	N9118	1
1408427	N7334	N9118	1
1408430	N7402	N9118	1
1408442	N7958	N9118	1
1408447	N8100	N9118	1
1408451	N8223	N9118	1
1408456	N8603	N9118	1
1408460	N8766	N9118	1
1408472	N9251	N9118	1
1408496	N10456	N9118	1
1408498	N10625	N9118	1
1408515	N11758	N9118	1
1408556	N16416	N9118	1
1408562	N16851	N9118	1
1408599	N26312	N9118	1
1408647	N19	N9118	1
1408648	N35	N9118	1
1408649	N68	N9118	1
1408651	N209	N9118	1
1408652	N221	N9118	1
1408658	N439	N9118	1
1408663	N752	N9118	1
1408668	N3148	N9118	1
1408669	N3326	N9118	1
1411333	N169	N11686	1
1411334	N213	N11686	1
1411335	N242	N11686	1
1411338	N427	N11686	1
1411339	N433	N11686	1
1411341	N533	N11686	1
1411342	N672	N11686	1
1411344	N770	N11686	1
1411346	N1374	N11686	1
1411347	N1390	N11686	1
1411352	N2548	N11686	1
1411353	N2759	N11686	1
1411366	N7906	N11686	1
1411396	N30	N11686	1
1411397	N34	N11686	1
1411398	N35	N11686	1
1411399	N41	N11686	1
1411400	N43	N11686	1
1411401	N49	N11686	1
1411402	N54	N11686	1
1411403	N58	N11686	1
1411404	N59	N11686	1
1411405	N61	N11686	1
1411406	N73	N11686	1
1411407	N75	N11686	1
1411408	N80	N11686	1
1411409	N92	N11686	1
1411410	N98	N11686	1
1411411	N105	N11686	1
1411412	N128	N11686	1
1411413	N136	N11686	1
1411414	N146	N11686	1
1411415	N156	N11686	1
1411416	N166	N11686	1
1411417	N183	N11686	1
1411418	N243	N11686	1
1411419	N256	N11686	1
1411420	N272	N11686	1
1411421	N273	N11686	1
1411422	N274	N11686	1
1411423	N276	N11686	1
1411424	N314	N11686	1
1411425	N323	N11686	1
1411426	N333	N11686	1
1411427	N350	N11686	1
1411428	N359	N11686	1
1411429	N361	N11686	1
1411430	N379	N11686	1
1411431	N385	N11686	1
1411432	N393	N11686	1
1411433	N395	N11686	1
1411434	N423	N11686	1
1411435	N438	N11686	1
1411436	N466	N11686	1
1411437	N469	N11686	1
1411438	N471	N11686	1
1411439	N486	N11686	1
1411440	N513	N11686	1
1411441	N519	N11686	1
1411442	N546	N11686	1
1411443	N547	N11686	1
1411445	N575	N11686	1
1411446	N578	N11686	1
1411447	N594	N11686	1
1411448	N609	N11686	1
1411450	N626	N11686	1
1411451	N634	N11686	1
1411452	N636	N11686	1
1411453	N689	N11686	1
1411454	N715	N11686	1
1411455	N727	N11686	1
1411456	N731	N11686	1
1411458	N776	N11686	1
1411459	N785	N11686	1
1411460	N787	N11686	1
1411461	N827	N11686	1
1411462	N899	N11686	1
1411463	N913	N11686	1
1411464	N919	N11686	1
1411465	N990	N11686	1
1411466	N998	N11686	1
1411467	N1016	N11686	1
1411468	N1025	N11686	1
1411469	N1053	N11686	1
1411470	N1059	N11686	1
1411472	N1076	N11686	1
1411473	N1077	N11686	1
1411474	N1115	N11686	1
1411475	N1166	N11686	1
1411476	N1193	N11686	1
1411478	N1206	N11686	1
1411479	N1241	N11686	1
1411480	N1276	N11686	1
1411481	N1278	N11686	1
1411482	N1294	N11686	1
1411483	N1315	N11686	1
1411484	N1317	N11686	1
1411485	N1340	N11686	1
1411486	N1359	N11686	1
1411487	N1532	N11686	1
1411488	N1634	N11686	1
1411489	N1667	N11686	1
1411490	N1709	N11686	1
1411491	N1749	N11686	1
1411492	N1756	N11686	1
1411493	N1837	N11686	1
1411494	N1844	N11686	1
1411495	N1865	N11686	1
1411497	N1907	N11686	1
1411498	N1930	N11686	1
1411499	N1964	N11686	1
1411501	N2006	N11686	1
1411502	N2015	N11686	1
1411503	N2022	N11686	1
1411505	N2135	N11686	1
1411507	N2232	N11686	1
1411508	N2276	N11686	1
1411509	N2278	N11686	1
1411510	N2313	N11686	1
1411512	N2400	N11686	1
1411513	N2421	N11686	1
1411514	N2442	N11686	1
1411515	N2470	N11686	1
1411516	N2489	N11686	1
1411517	N2526	N11686	1
1411518	N2547	N11686	1
1411519	N2561	N11686	1
1411520	N2590	N11686	1
1411521	N2612	N11686	1
1411524	N2852	N11686	1
1411525	N2888	N11686	1
1411526	N2905	N11686	1
1411527	N2924	N11686	1
1411528	N2925	N11686	1
1411530	N3106	N11686	1
1411531	N3137	N11686	1
1411532	N3160	N11686	1
1411533	N3162	N11686	1
1411534	N3174	N11686	1
1411535	N3202	N11686	1
1411536	N3411	N11686	1
1411537	N3422	N11686	1
1411538	N3437	N11686	1
1411540	N3484	N11686	1
1411542	N3627	N11686	1
1411543	N3632	N11686	1
1411546	N3699	N11686	1
1411548	N3792	N11686	1
1411549	N3836	N11686	1
1411551	N3925	N11686	1
1411552	N3996	N11686	1
1411553	N4001	N11686	1
1411554	N4022	N11686	1
1411556	N4500	N11686	1
1411559	N4590	N11686	1
1411560	N4639	N11686	1
1411562	N4834	N11686	1
1411564	N4868	N11686	1
1411565	N4870	N11686	1
1411566	N4909	N11686	1
1411568	N5005	N11686	1
1411569	N5099	N11686	1
1411571	N5163	N11686	1
1411572	N5167	N11686	1
1411573	N5218	N11686	1
1411574	N5445	N11686	1
1411575	N5689	N11686	1
1411576	N5691	N11686	1
1411577	N5734	N11686	1
1411578	N5809	N11686	1
1411579	N5821	N11686	1
1411580	N5946	N11686	1
1411583	N6216	N11686	1
1411586	N6315	N11686	1
1411588	N6496	N11686	1
1411589	N6499	N11686	1
1411590	N6610	N11686	1
1411591	N6691	N11686	1
1411592	N6743	N11686	1
1411593	N6880	N11686	1
1411595	N7166	N11686	1
1411597	N7283	N11686	1
1411600	N7463	N11686	1
1411602	N7638	N11686	1
1411603	N7775	N11686	1
1411604	N7818	N11686	1
1411605	N7872	N11686	1
1411606	N7950	N11686	1
1411609	N8398	N11686	1
1411613	N9695	N11686	1
1411614	N9847	N11686	1
1411621	N11748	N11686	1
1411623	N12209	N11686	1
1411627	N12638	N11686	1
1411628	N14385	N11686	1
1411631	N15289	N11686	1
1411633	N17128	N11686	1
1411634	N17654	N11686	1
1411639	N22262	N11686	1
1411640	N24247	N11686	1
1411644	N29950	N11686	1
1411646	N11	N11686	1
1411647	N32	N11686	1
1411648	N144	N11686	1
1411649	N176	N11686	1
1411650	N206	N11686	1
1411651	N242	N11686	1
1411652	N421	N11686	1
1411654	N879	N11686	1
1411655	N1363	N11686	1
1411656	N1408	N11686	1
1411658	N2554	N11686	1
1411664	N9118	N11686	1
1411666	N13431	N11686	1
1411668	N17395	N11686	1
1411671	N265	N11686	1
1411672	N289	N11686	1
1411675	N470	N11686	1
1411676	N475	N11686	1
1411677	N563	N11686	1
1411679	N735	N11686	1
1411680	N822	N11686	1
1411681	N823	N11686	1
1411682	N1033	N11686	1
1411685	N1347	N11686	1
1411686	N1355	N11686	1
1411687	N1404	N11686	1
1411688	N1798	N11686	1
1411692	N3120	N11686	1
1411693	N3300	N11686	1
1411694	N4050	N11686	1
1411697	N5255	N11686	1
1411698	N5405	N11686	1
1411699	N6079	N11686	1
1411700	N6394	N11686	1
1411706	N14932	N11686	1
1411726	N571	N11686	1
1411729	N55	N11686	1
1411737	N24	N11686	1
1411738	N38	N11686	1
1411739	N64	N11686	1
1411740	N74	N11686	1
1411741	N82	N11686	1
1411742	N122	N11686	1
1411743	N131	N11686	1
1411746	N154	N11686	1
1411747	N161	N11686	1
1411748	N165	N11686	1
1411749	N178	N11686	1
1411750	N231	N11686	1
1411752	N271	N11686	1
1411753	N277	N11686	1
1411754	N279	N11686	1
1411755	N280	N11686	1
1411756	N281	N11686	1
1411757	N291	N11686	1
1411759	N305	N11686	1
1411760	N313	N11686	1
1411761	N351	N11686	1
1411762	N369	N11686	1
1411763	N371	N11686	1
1411764	N424	N11686	1
1411766	N587	N11686	1
1411767	N595	N11686	1
1411768	N611	N11686	1
1411769	N642	N11686	1
1411771	N702	N11686	1
1411772	N725	N11686	1
1411773	N801	N11686	1
1411774	N832	N11686	1
1411775	N914	N11686	1
1411776	N925	N11686	1
1411777	N938	N11686	1
1411779	N961	N11686	1
1411780	N967	N11686	1
1411781	N971	N11686	1
1411782	N1018	N11686	1
1411783	N1098	N11686	1
1411785	N1165	N11686	1
1411786	N1178	N11686	1
1411787	N1184	N11686	1
1411790	N1262	N11686	1
1411791	N1272	N11686	1
1411794	N1504	N11686	1
1411795	N1578	N11686	1
1411796	N1606	N11686	1
1411797	N1625	N11686	1
1411798	N1641	N11686	1
1411799	N1646	N11686	1
1411801	N2056	N11686	1
1411808	N2255	N11686	1
1411809	N2296	N11686	1
1411811	N2342	N11686	1
1411812	N2360	N11686	1
1411814	N2469	N11686	1
1411820	N2693	N11686	1
1411821	N2722	N11686	1
1411822	N2727	N11686	1
1411823	N2752	N11686	1
1411824	N2867	N11686	1
1411827	N3056	N11686	1
1411829	N3143	N11686	1
1411831	N3294	N11686	1
1411832	N3409	N11686	1
1411837	N3955	N11686	1
1411838	N3967	N11686	1
1411843	N4375	N11686	1
1411844	N4443	N11686	1
1411845	N4465	N11686	1
1411848	N4667	N11686	1
1411849	N4723	N11686	1
1411852	N4852	N11686	1
1411861	N5517	N11686	1
1411864	N5776	N11686	1
1411866	N6274	N11686	1
1411872	N6541	N11686	1
1411873	N6637	N11686	1
1411879	N7374	N11686	1
1411880	N7555	N11686	1
1411890	N9385	N11686	1
1411913	N17280	N11686	1
1411923	N106	N11686	1
1411927	N260	N11686	1
1411928	N721	N11686	1
1411937	N30118	N11686	1
1411942	N4	N11686	1
1411943	N53	N11686	1
1411944	N71	N11686	1
1411945	N135	N11686	1
1411946	N142	N11686	1
1411947	N152	N11686	1
1411948	N172	N11686	1
1411950	N177	N11686	1
1411951	N202	N11686	1
1411952	N217	N11686	1
1411953	N226	N11686	1
1411954	N232	N11686	1
1411955	N248	N11686	1
1411957	N275	N11686	1
1411958	N286	N11686	1
1411959	N292	N11686	1
1411960	N336	N11686	1
1411961	N344	N11686	1
1411962	N353	N11686	1
1411963	N384	N11686	1
1411964	N388	N11686	1
1411965	N392	N11686	1
1411966	N419	N11686	1
1411967	N432	N11686	1
1411968	N448	N11686	1
1411969	N454	N11686	1
1411970	N461	N11686	1
1411971	N463	N11686	1
1411972	N517	N11686	1
1411973	N541	N11686	1
1411974	N592	N11686	1
1411975	N603	N11686	1
1411976	N604	N11686	1
1411977	N605	N11686	1
1411978	N625	N11686	1
1411980	N651	N11686	1
1411981	N664	N11686	1
1411982	N667	N11686	1
1411983	N681	N11686	1
1411984	N682	N11686	1
1411985	N713	N11686	1
1411986	N738	N11686	1
1411987	N792	N11686	1
1411989	N817	N11686	1
1411990	N836	N11686	1
1411991	N837	N11686	1
1411992	N838	N11686	1
1411993	N840	N11686	1
1411994	N871	N11686	1
1411995	N889	N11686	1
1411996	N920	N11686	1
1411997	N937	N11686	1
1411998	N952	N11686	1
1411999	N962	N11686	1
1412000	N972	N11686	1
1412001	N985	N11686	1
1412002	N1000	N11686	1
1412003	N1002	N11686	1
1412004	N1023	N11686	1
1412005	N1035	N11686	1
1412006	N1055	N11686	1
1412007	N1075	N11686	1
1412008	N1132	N11686	1
1412009	N1187	N11686	1
1412010	N1215	N11686	1
1412011	N1222	N11686	1
1412012	N1223	N11686	1
1412013	N1227	N11686	1
1412015	N1250	N11686	1
1412016	N1263	N11686	1
1412017	N1271	N11686	1
1412018	N1289	N11686	1
1412019	N1299	N11686	1
1412020	N1329	N11686	1
1412021	N1343	N11686	1
1412022	N1362	N11686	1
1412023	N1364	N11686	1
1412024	N1367	N11686	1
1412025	N1368	N11686	1
1412026	N1410	N11686	1
1412027	N1413	N11686	1
1412028	N1440	N11686	1
1412029	N1460	N11686	1
1412031	N1558	N11686	1
1412032	N1566	N11686	1
1412033	N1572	N11686	1
1412034	N1655	N11686	1
1412035	N1687	N11686	1
1412036	N1696	N11686	1
1412038	N1712	N11686	1
1412039	N1744	N11686	1
1412040	N1869	N11686	1
1412041	N1889	N11686	1
1412042	N1891	N11686	1
1412043	N1978	N11686	1
1412044	N1998	N11686	1
1412045	N2044	N11686	1
1412046	N2101	N11686	1
1412047	N2104	N11686	1
1412048	N2136	N11686	1
1412049	N2151	N11686	1
1412050	N2162	N11686	1
1412052	N2189	N11686	1
1412053	N2191	N11686	1
1412054	N2202	N11686	1
1412055	N2209	N11686	1
1412056	N2243	N11686	1
1412057	N2245	N11686	1
1412059	N2267	N11686	1
1412061	N2379	N11686	1
1412063	N2497	N11686	1
1412064	N2566	N11686	1
1412065	N2574	N11686	1
1412066	N2680	N11686	1
1412067	N2697	N11686	1
1412068	N2699	N11686	1
1412069	N2726	N11686	1
1412070	N2758	N11686	1
1412071	N2771	N11686	1
1412072	N2772	N11686	1
1412073	N2784	N11686	1
1412074	N2811	N11686	1
1412075	N2889	N11686	1
1412076	N2890	N11686	1
1412077	N2901	N11686	1
1412078	N2915	N11686	1
1412079	N2921	N11686	1
1412080	N2931	N11686	1
1412081	N2942	N11686	1
1412082	N2988	N11686	1
1412084	N3029	N11686	1
1412085	N3082	N11686	1
1412086	N3151	N11686	1
1412087	N3179	N11686	1
1412089	N3283	N11686	1
1412090	N3303	N11686	1
1412091	N3358	N11686	1
1412092	N3412	N11686	1
1412093	N3471	N11686	1
1412094	N3553	N11686	1
1412095	N3558	N11686	1
1412096	N3605	N11686	1
1412097	N3608	N11686	1
1412098	N3619	N11686	1
1412099	N3642	N11686	1
1412100	N3701	N11686	1
1412101	N3724	N11686	1
1412102	N3809	N11686	1
1412103	N3831	N11686	1
1412104	N3864	N11686	1
1412105	N3963	N11686	1
1412106	N3983	N11686	1
1412107	N4005	N11686	1
1412109	N4068	N11686	1
1412111	N4208	N11686	1
1412112	N4220	N11686	1
1412113	N4246	N11686	1
1412114	N4248	N11686	1
1412115	N4331	N11686	1
1412116	N4340	N11686	1
1412118	N4493	N11686	1
1412119	N4541	N11686	1
1412120	N4565	N11686	1
1412121	N4584	N11686	1
1412122	N4647	N11686	1
1412123	N4680	N11686	1
1412124	N4688	N11686	1
1412126	N4990	N11686	1
1412127	N5003	N11686	1
1412128	N5046	N11686	1
1412129	N5112	N11686	1
1412130	N5187	N11686	1
1412131	N5198	N11686	1
1412132	N5287	N11686	1
1412133	N5307	N11686	1
1412134	N5310	N11686	1
1412135	N5316	N11686	1
1412136	N5391	N11686	1
1412138	N5498	N11686	1
1412139	N5598	N11686	1
1412140	N5612	N11686	1
1412141	N5927	N11686	1
1412142	N5936	N11686	1
1412145	N6081	N11686	1
1412146	N6249	N11686	1
1412147	N6437	N11686	1
1412148	N6459	N11686	1
1412149	N6481	N11686	1
1412151	N6721	N11686	1
1412152	N6759	N11686	1
1412153	N6764	N11686	1
1412155	N7169	N11686	1
1412156	N7251	N11686	1
1412157	N7314	N11686	1
1412158	N7324	N11686	1
1412159	N7347	N11686	1
1412160	N7396	N11686	1
1412162	N7590	N11686	1
1412163	N7616	N11686	1
1412164	N7643	N11686	1
1412165	N7893	N11686	1
1412166	N7929	N11686	1
1412167	N8042	N11686	1
1412169	N8263	N11686	1
1412171	N8268	N11686	1
1412172	N8345	N11686	1
1412173	N8431	N11686	1
1412175	N8915	N11686	1
1412176	N8916	N11686	1
1412180	N9197	N11686	1
1412184	N10136	N11686	1
1412185	N10137	N11686	1
1412186	N10289	N11686	1
1412188	N10383	N11686	1
1412191	N11158	N11686	1
1412192	N11399	N11686	1
1412193	N11592	N11686	1
1412194	N11675	N11686	1
1412195	N12020	N11686	1
1412196	N12087	N11686	1
1412198	N12157	N11686	1
1412199	N12222	N11686	1
1412200	N12447	N11686	1
1412203	N13175	N11686	1
1412204	N13810	N11686	1
1412205	N13960	N11686	1
1412206	N14414	N11686	1
1412209	N14904	N11686	1
1412210	N15529	N11686	1
1412211	N15618	N11686	1
1412213	N16079	N11686	1
1412214	N16098	N11686	1
1412217	N17205	N11686	1
1412218	N17477	N11686	1
1412219	N17708	N11686	1
1412220	N18334	N11686	1
1412221	N18410	N11686	1
1412224	N19229	N11686	1
1412225	N19641	N11686	1
1412227	N20172	N11686	1
1412228	N20839	N11686	1
1412230	N21258	N11686	1
1412232	N22207	N11686	1
1412233	N23034	N11686	1
1412234	N23474	N11686	1
1412235	N23643	N11686	1
1412236	N24093	N11686	1
1412237	N24157	N11686	1
1412238	N24413	N11686	1
1412240	N26852	N11686	1
1412242	N30868	N11686	1
1412244	N34187	N11686	1
1412245	N41136	N11686	1
1412246	N42978	N11686	1
1412247	N50054	N11686	1
1412248	N51133	N11686	1
1412250	N29	N11686	1
1412251	N170	N11686	1
1412253	N190	N11686	1
1412254	N223	N11686	1
1412255	N294	N11686	1
1412256	N296	N11686	1
1412257	N389	N11686	1
1412258	N443	N11686	1
1412259	N600	N11686	1
1412261	N784	N11686	1
1412262	N981	N11686	1
1412263	N1036	N11686	1
1412264	N1058	N11686	1
1412265	N1121	N11686	1
1412267	N1171	N11686	1
1412268	N1243	N11686	1
1412269	N1301	N11686	1
1412271	N2027	N11686	1
1412272	N3427	N11686	1
1412273	N2175	N11686	1
1412276	N2629	N11686	1
1412277	N2919	N11686	1
1412278	N3176	N11686	1
1412280	N3585	N11686	1
1412282	N4612	N11686	1
1412283	N4636	N11686	1
1412284	N5793	N11686	1
1412288	N26445	N11686	1
1412291	N24721	N11686	1
1412292	N29529	N11686	1
1412301	N4103	N11686	1
1412315	N3	N11686	1
1412316	N5	N11686	1
1412317	N23	N11686	1
1412318	N25	N11686	1
1412319	N26	N11686	1
1412320	N31	N11686	1
1412321	N48	N11686	1
1412322	N52	N11686	1
1412323	N68	N11686	1
1412324	N81	N11686	1
1412325	N111	N11686	1
1412327	N150	N11686	1
1412328	N190	N11686	1
1412329	N207	N11686	1
1412330	N209	N11686	1
1412331	N211	N11686	1
1412332	N216	N11686	1
1412333	N222	N11686	1
1412334	N225	N11686	1
1412335	N235	N11686	1
1412337	N267	N11686	1
1412338	N285	N11686	1
1412339	N287	N11686	1
1412340	N302	N11686	1
1412342	N346	N11686	1
1412344	N356	N11686	1
1412347	N397	N11686	1
1412349	N412	N11686	1
1412350	N414	N11686	1
1412351	N415	N11686	1
1412352	N430	N11686	1
1412353	N431	N11686	1
1412354	N439	N11686	1
1412355	N442	N11686	1
1412356	N447	N11686	1
1412357	N449	N11686	1
1412359	N490	N11686	1
1412360	N491	N11686	1
1412361	N496	N11686	1
1412362	N500	N11686	1
1412363	N518	N11686	1
1412365	N534	N11686	1
1412366	N544	N11686	1
1412368	N560	N11686	1
1412369	N561	N11686	1
1412370	N569	N11686	1
1412371	N572	N11686	1
1412372	N577	N11686	1
1412373	N582	N11686	1
1412374	N589	N11686	1
1412375	N590	N11686	1
1412378	N628	N11686	1
1412379	N635	N11686	1
1412380	N637	N11686	1
1412383	N683	N11686	1
1412384	N687	N11686	1
1412386	N697	N11686	1
1412387	N706	N11686	1
1412388	N709	N11686	1
1412389	N710	N11686	1
1412391	N722	N11686	1
1412392	N733	N11686	1
1412393	N749	N11686	1
1412394	N771	N11686	1
1412395	N774	N11686	1
1412396	N777	N11686	1
1412397	N778	N11686	1
1412398	N813	N11686	1
1412399	N825	N11686	1
1412400	N843	N11686	1
1412402	N861	N11686	1
1412403	N864	N11686	1
1412404	N865	N11686	1
1412405	N868	N11686	1
1412407	N890	N11686	1
1412408	N893	N11686	1
1412409	N909	N11686	1
1412410	N921	N11686	1
1412412	N928	N11686	1
1412413	N946	N11686	1
1412414	N953	N11686	1
1412415	N1010	N11686	1
1412416	N1014	N11686	1
1412418	N1029	N11686	1
1412419	N1038	N11686	1
1412420	N1070	N11686	1
1412423	N1108	N11686	1
1412424	N1110	N11686	1
1412427	N1157	N11686	1
1412428	N1188	N11686	1
1412431	N1255	N11686	1
1412432	N1260	N11686	1
1412433	N1267	N11686	1
1412434	N1268	N11686	1
1412435	N1274	N11686	1
1412436	N1291	N11686	1
1412438	N1370	N11686	1
1412439	N1373	N11686	1
1412440	N1391	N11686	1
1412443	N1439	N11686	1
1412444	N1444	N11686	1
1412446	N1461	N11686	1
1412447	N1477	N11686	1
1412448	N1494	N11686	1
1412449	N1514	N11686	1
1412451	N1547	N11686	1
1412454	N1559	N11686	1
1412456	N1570	N11686	1
1412457	N1610	N11686	1
1412459	N1631	N11686	1
1412460	N1657	N11686	1
1412462	N1674	N11686	1
1412463	N1678	N11686	1
1412465	N1701	N11686	1
1412466	N1714	N11686	1
1412467	N1718	N11686	1
1412468	N1770	N11686	1
1412469	N1772	N11686	1
1412471	N1786	N11686	1
1412472	N1793	N11686	1
1412473	N1815	N11686	1
1412474	N1818	N11686	1
1412477	N1870	N11686	1
1412478	N1890	N11686	1
1412479	N1932	N11686	1
1412480	N1942	N11686	1
1412481	N1943	N11686	1
1412482	N1986	N11686	1
1412483	N1991	N11686	1
1412484	N2004	N11686	1
1412487	N2036	N11686	1
1412489	N2080	N11686	1
1412490	N2084	N11686	1
1412491	N2089	N11686	1
1412494	N2163	N11686	1
1412495	N2173	N11686	1
1412496	N2190	N11686	1
1412497	N2193	N11686	1
1412499	N2227	N11686	1
1412500	N2252	N11686	1
1412501	N2299	N11686	1
1412503	N2311	N11686	1
1412506	N2387	N11686	1
1412507	N2424	N11686	1
1412508	N2433	N11686	1
1412511	N2521	N11686	1
1412513	N2531	N11686	1
1412515	N2545	N11686	1
1412516	N2554	N11686	1
1412517	N2564	N11686	1
1412518	N2567	N11686	1
1412519	N2572	N11686	1
1412520	N2578	N11686	1
1412526	N2631	N11686	1
1412527	N2632	N11686	1
1412529	N2723	N11686	1
1412531	N2859	N11686	1
1412532	N2873	N11686	1
1412533	N2876	N11686	1
1412535	N2883	N11686	1
1412536	N2902	N11686	1
1412537	N2907	N11686	1
1412538	N2987	N11686	1
1412539	N2992	N11686	1
1412541	N3065	N11686	1
1412542	N3071	N11686	1
1412543	N3136	N11686	1
1412546	N3177	N11686	1
1412547	N3207	N11686	1
1412548	N3281	N11686	1
1412549	N3289	N11686	1
1412551	N3334	N11686	1
1412552	N3361	N11686	1
1412554	N3455	N11686	1
1412555	N3470	N11686	1
1412556	N3500	N11686	1
1412560	N3550	N11686	1
1412561	N3612	N11686	1
1412562	N3616	N11686	1
1412565	N3671	N11686	1
1412568	N3703	N11686	1
1412571	N3811	N11686	1
1412572	N3832	N11686	1
1412573	N3842	N11686	1
1412574	N3851	N11686	1
1412576	N3860	N11686	1
1412577	N3881	N11686	1
1412578	N3910	N11686	1
1412583	N4031	N11686	1
1412587	N4099	N11686	1
1412588	N4144	N11686	1
1412591	N4209	N11686	1
1412592	N4227	N11686	1
1412596	N4285	N11686	1
1412597	N4335	N11686	1
1412598	N4354	N11686	1
1412605	N4650	N11686	1
1412607	N4794	N11686	1
1412608	N4849	N11686	1
1412613	N4937	N11686	1
1412616	N5038	N11686	1
1412619	N5120	N11686	1
1412622	N5155	N11686	1
1412625	N5260	N11686	1
1412626	N5270	N11686	1
1412628	N5318	N11686	1
1412629	N5369	N11686	1
1412631	N5423	N11686	1
1412633	N5451	N11686	1
1412640	N5708	N11686	1
1412645	N6033	N11686	1
1412648	N6158	N11686	1
1412653	N6354	N11686	1
1412654	N6373	N11686	1
1412655	N6544	N11686	1
1412656	N6560	N11686	1
1412657	N6580	N11686	1
1412658	N6629	N11686	1
1412664	N6787	N11686	1
1412670	N6906	N11686	1
1412678	N7334	N11686	1
1412681	N7402	N11686	1
1412685	N7654	N11686	1
1412692	N7923	N11686	1
1412693	N7958	N11686	1
1412694	N8004	N11686	1
1412697	N8097	N11686	1
1412698	N8100	N11686	1
1412701	N8220	N11686	1
1412702	N8223	N11686	1
1412707	N8603	N11686	1
1412708	N8666	N11686	1
1412711	N8766	N11686	1
1412717	N8942	N11686	1
1412719	N9020	N11686	1
1412723	N9251	N11686	1
1412727	N9491	N11686	1
1412728	N9589	N11686	1
1412739	N9958	N11686	1
1412746	N10333	N11686	1
1412747	N10456	N11686	1
1412748	N10542	N11686	1
1412749	N10625	N11686	1
1412765	N11733	N11686	1
1412766	N11758	N11686	1
1412787	N13439	N11686	1
1412792	N14292	N11686	1
1412794	N14415	N11686	1
1412795	N14489	N11686	1
1412805	N16061	N11686	1
1412807	N16416	N11686	1
1412808	N16490	N11686	1
1412813	N16851	N11686	1
1412815	N16935	N11686	1
1412822	N18239	N11686	1
1412824	N18653	N11686	1
1412850	N26312	N11686	1
1412853	N26792	N11686	1
1412857	N28452	N11686	1
1412862	N30165	N11686	1
1412868	N31903	N11686	1
1412895	N55909	N11686	1
1412898	N19	N11686	1
1412899	N35	N11686	1
1412900	N68	N11686	1
1412901	N143	N11686	1
1412902	N209	N11686	1
1412903	N221	N11686	1
1412906	N306	N11686	1
1412907	N357	N11686	1
1412909	N439	N11686	1
1412911	N511	N11686	1
1412912	N603	N11686	1
1412913	N702	N11686	1
1412914	N752	N11686	1
1412918	N3115	N11686	1
1412919	N3148	N11686	1
1412920	N3326	N11686	1
1412922	N3649	N11686	1
1412925	N3884	N11686	1
1412926	N4163	N11686	1
1412928	N6345	N11686	1
1412946	N3731	N11686	1
1413017	N2139	N11686	1
1413018	N2288	N11686	1
1413022	N3754	N11686	1
1413024	N4133	N11686	1
1413051	N1392	N11686	1
1413062	N2148	N11686	1
1413069	N3216	N11686	1
1413124	N512	N11686	1
1413125	N524	N11686	1
1413127	N1237	N11686	1
1413131	N2397	N11686	1
1413132	N2558	N11686	1
1413133	N2906	N11686	1
1413134	N3062	N11686	1
1413138	N3890	N11686	1
1413141	N4434	N11686	1
1413143	N5157	N11686	1
1413144	N5921	N11686	1
1413145	N5926	N11686	1
1413152	N8327	N11686	1
1413159	N10446	N11686	1
1413165	N12845	N11686	1
1413176	N24116	N11686	1
1413179	N26499	N11686	1
1413182	N30095	N11686	1
1413187	N43286	N11686	1
1413192	N244	N11686	1
1413193	N1037	N11686	1
1413197	N3663	N11686	1
1413200	N10067	N11686	1
1413203	N13894	N11686	1
1413210	N78	N11686	1
1413241	N13	N11686	1
1413243	N60	N11686	1
1413244	N62	N11686	1
1413245	N79	N11686	1
1413246	N84	N11686	1
1413247	N96	N11686	1
1413248	N108	N11686	1
1413251	N193	N11686	1
1413252	N227	N11686	1
1413254	N245	N11686	1
1413257	N334	N11686	1
1413259	N362	N11686	1
1413263	N429	N11686	1
1413265	N451	N11686	1
1413268	N532	N11686	1
1413270	N584	N11686	1
1413271	N599	N11686	1
1413272	N649	N11686	1
1413273	N656	N11686	1
1413275	N676	N11686	1
1413278	N741	N11686	1
1413279	N757	N11686	1
1413281	N982	N11686	1
1413282	N1008	N11686	1
1413283	N1027	N11686	1
1413286	N1072	N11686	1
1413290	N1162	N11686	1
1413294	N1295	N11686	1
1413295	N1296	N11686	1
1413298	N1312	N11686	1
1413302	N1476	N11686	1
1413304	N1582	N11686	1
1413309	N1875	N11686	1
1413310	N1886	N11686	1
1413323	N2512	N11686	1
1413325	N2537	N11686	1
1413326	N2592	N11686	1
1413328	N2640	N11686	1
1413331	N2710	N11686	1
1413333	N2860	N11686	1
1413340	N3176	N11686	1
1413343	N3308	N11686	1
1413353	N3717	N11686	1
1413357	N3869	N11686	1
1413358	N3870	N11686	1
1413359	N3871	N11686	1
1413362	N4265	N11686	1
1413369	N5076	N11686	1
1413377	N5808	N11686	1
1413379	N6176	N11686	1
1413421	N18594	N11686	1
1413464	N257	N11686	1
1413475	N9	N11686	1
1413478	N33	N11686	1
1413479	N46	N11686	1
1413484	N180	N11686	1
1413488	N255	N11686	1
1413494	N338	N11686	1
1413498	N426	N11686	1
1413499	N444	N11686	1
1413509	N528	N11686	1
1413518	N648	N11686	1
1413519	N658	N11686	1
1413523	N703	N11686	1
1413526	N781	N11686	1
1413529	N835	N11686	1
1413530	N854	N11686	1
1413546	N1006	N11686	1
1413563	N1225	N11686	1
1413565	N1236	N11686	1
1413580	N1427	N11686	1
1413593	N1563	N11686	1
1413597	N1664	N11686	1
1413602	N1722	N11686	1
1413603	N1737	N11686	1
1413604	N1741	N11686	1
1413615	N1920	N11686	1
1413619	N1980	N11686	1
1413622	N2062	N11686	1
1413628	N2177	N11686	1
1413639	N2408	N11686	1
1413645	N2634	N11686	1
1413646	N2638	N11686	1
1413655	N2765	N11686	1
1413662	N3009	N11686	1
1413666	N3119	N11686	1
1413704	N3979	N11686	1
1413714	N4324	N11686	1
1413719	N4539	N11686	1
1413720	N4550	N11686	1
1413741	N5136	N11686	1
1413751	N5390	N11686	1
1413766	N5716	N11686	1
1413767	N5765	N11686	1
1413792	N6786	N11686	1
1413793	N6826	N11686	1
1413821	N7895	N11686	1
1413838	N8638	N11686	1
1413878	N10782	N11686	1
1413882	N11037	N11686	1
1413884	N11078	N11686	1
1413968	N18761	N11686	1
1413971	N18895	N11686	1
1414026	N24901	N11686	1
1414070	N51367	N11686	1
1414076	N53534	N11686	1
1414084	N37	N11686	1
1414085	N80	N11686	1
1414090	N280	N11686	1
1414093	N292	N11686	1
1414202	N26471	N11686	1
1414238	N6048	N11686	1
1414340	N1781	N11686	1
1415584	N169	N13431	1
1415585	N213	N13431	1
1415589	N427	N13431	1
1415595	N770	N13431	1
1415647	N30	N13431	1
1415648	N34	N13431	1
1415649	N35	N13431	1
1415650	N41	N13431	1
1415651	N43	N13431	1
1415652	N49	N13431	1
1415653	N54	N13431	1
1415654	N58	N13431	1
1415655	N59	N13431	1
1415656	N61	N13431	1
1415657	N73	N13431	1
1415659	N80	N13431	1
1415660	N92	N13431	1
1415661	N98	N13431	1
1415662	N105	N13431	1
1415663	N128	N13431	1
1415665	N146	N13431	1
1415666	N156	N13431	1
1415668	N183	N13431	1
1415669	N243	N13431	1
1415670	N256	N13431	1
1415671	N272	N13431	1
1415672	N273	N13431	1
1415673	N274	N13431	1
1415674	N276	N13431	1
1415675	N314	N13431	1
1415676	N323	N13431	1
1415677	N333	N13431	1
1415678	N350	N13431	1
1415680	N361	N13431	1
1415681	N379	N13431	1
1415682	N385	N13431	1
1415683	N393	N13431	1
1415684	N395	N13431	1
1415685	N423	N13431	1
1415686	N438	N13431	1
1415687	N466	N13431	1
1415688	N469	N13431	1
1415689	N471	N13431	1
1415690	N486	N13431	1
1415691	N513	N13431	1
1415692	N519	N13431	1
1415693	N546	N13431	1
1415694	N547	N13431	1
1415696	N575	N13431	1
1415697	N578	N13431	1
1415698	N594	N13431	1
1415699	N609	N13431	1
1415701	N626	N13431	1
1415702	N634	N13431	1
1415703	N636	N13431	1
1415704	N689	N13431	1
1415705	N715	N13431	1
1415706	N727	N13431	1
1415707	N731	N13431	1
1415709	N776	N13431	1
1415710	N785	N13431	1
1415711	N787	N13431	1
1415712	N827	N13431	1
1415713	N899	N13431	1
1415714	N913	N13431	1
1415715	N919	N13431	1
1415716	N990	N13431	1
1415717	N998	N13431	1
1415721	N1059	N13431	1
1415723	N1076	N13431	1
1415724	N1077	N13431	1
1415725	N1115	N13431	1
1415726	N1166	N13431	1
1415727	N1193	N13431	1
1415730	N1241	N13431	1
1415731	N1276	N13431	1
1415732	N1278	N13431	1
1415733	N1294	N13431	1
1415734	N1315	N13431	1
1415736	N1340	N13431	1
1415737	N1359	N13431	1
1415738	N1532	N13431	1
1415739	N1634	N13431	1
1415740	N1667	N13431	1
1415741	N1709	N13431	1
1415742	N1749	N13431	1
1415744	N1837	N13431	1
1415745	N1844	N13431	1
1415746	N1865	N13431	1
1415748	N1907	N13431	1
1415753	N2015	N13431	1
1415754	N2022	N13431	1
1415763	N2400	N13431	1
1415766	N2470	N13431	1
1415768	N2526	N13431	1
1415769	N2547	N13431	1
1415770	N2561	N13431	1
1415771	N2590	N13431	1
1415772	N2612	N13431	1
1415778	N2924	N13431	1
1415781	N3106	N13431	1
1415783	N3160	N13431	1
1415787	N3411	N13431	1
1415788	N3422	N13431	1
1415794	N3632	N13431	1
1415797	N3699	N13431	1
1415799	N3792	N13431	1
1415802	N3925	N13431	1
1415803	N3996	N13431	1
1415807	N4500	N13431	1
1415810	N4590	N13431	1
1415811	N4639	N13431	1
1415815	N4868	N13431	1
1415820	N5099	N13431	1
1415822	N5163	N13431	1
1415823	N5167	N13431	1
1415824	N5218	N13431	1
1415825	N5445	N13431	1
1415826	N5689	N13431	1
1415831	N5946	N13431	1
1415837	N6315	N13431	1
1415840	N6499	N13431	1
1415841	N6610	N13431	1
1415844	N6880	N13431	1
1415857	N7950	N13431	1
1415864	N9695	N13431	1
1415874	N12209	N13431	1
1415897	N11	N13431	1
1415898	N32	N13431	1
1415899	N144	N13431	1
1415900	N176	N13431	1
1415901	N206	N13431	1
1415902	N242	N13431	1
1415903	N421	N13431	1
1415905	N879	N13431	1
1415906	N1363	N13431	1
1415909	N2554	N13431	1
1415916	N11686	N13431	1
1415919	N17395	N13431	1
1424086	N169	N17395	1
1424087	N213	N17395	1
1424088	N242	N17395	1
1424091	N427	N17395	1
1424092	N433	N17395	1
1424094	N533	N17395	1
1424095	N672	N17395	1
1424097	N770	N17395	1
1424099	N1374	N17395	1
1424100	N1390	N17395	1
1424106	N2759	N17395	1
1424107	N2817	N17395	1
1424119	N7906	N17395	1
1424149	N30	N17395	1
1424150	N34	N17395	1
1424151	N35	N17395	1
1424152	N41	N17395	1
1424153	N43	N17395	1
1424154	N49	N17395	1
1424155	N54	N17395	1
1424156	N58	N17395	1
1424157	N59	N17395	1
1424158	N61	N17395	1
1424159	N73	N17395	1
1424160	N75	N17395	1
1424161	N80	N17395	1
1424162	N92	N17395	1
1424163	N98	N17395	1
1424164	N105	N17395	1
1424165	N128	N17395	1
1424166	N136	N17395	1
1424167	N146	N17395	1
1424168	N156	N17395	1
1424169	N166	N17395	1
1424170	N183	N17395	1
1424171	N243	N17395	1
1424172	N256	N17395	1
1424173	N272	N17395	1
1424174	N273	N17395	1
1424175	N274	N17395	1
1424176	N276	N17395	1
1424177	N314	N17395	1
1424178	N323	N17395	1
1424179	N333	N17395	1
1424180	N350	N17395	1
1424181	N359	N17395	1
1424182	N361	N17395	1
1424183	N379	N17395	1
1424184	N385	N17395	1
1424185	N393	N17395	1
1424186	N395	N17395	1
1424187	N423	N17395	1
1424188	N438	N17395	1
1424189	N466	N17395	1
1424190	N469	N17395	1
1424191	N471	N17395	1
1424192	N486	N17395	1
1424193	N513	N17395	1
1424194	N519	N17395	1
1424195	N546	N17395	1
1424196	N547	N17395	1
1424198	N575	N17395	1
1424199	N578	N17395	1
1424200	N594	N17395	1
1424201	N609	N17395	1
1424203	N626	N17395	1
1424204	N634	N17395	1
1424205	N636	N17395	1
1424206	N689	N17395	1
1424207	N715	N17395	1
1424208	N727	N17395	1
1424209	N731	N17395	1
1424211	N776	N17395	1
1424212	N785	N17395	1
1424213	N787	N17395	1
1424214	N827	N17395	1
1424215	N899	N17395	1
1424216	N913	N17395	1
1424217	N919	N17395	1
1424218	N990	N17395	1
1424219	N998	N17395	1
1424220	N1016	N17395	1
1424221	N1025	N17395	1
1424222	N1053	N17395	1
1424223	N1059	N17395	1
1424225	N1076	N17395	1
1424226	N1077	N17395	1
1424227	N1115	N17395	1
1424228	N1166	N17395	1
1424229	N1193	N17395	1
1424230	N1204	N17395	1
1424231	N1206	N17395	1
1424232	N1241	N17395	1
1424233	N1276	N17395	1
1424234	N1278	N17395	1
1424235	N1294	N17395	1
1424236	N1315	N17395	1
1424237	N1317	N17395	1
1424238	N1340	N17395	1
1424239	N1359	N17395	1
1424240	N1532	N17395	1
1424241	N1634	N17395	1
1424242	N1667	N17395	1
1424243	N1709	N17395	1
1424244	N1749	N17395	1
1424245	N1756	N17395	1
1424246	N1837	N17395	1
1424247	N1844	N17395	1
1424248	N1865	N17395	1
1424250	N1907	N17395	1
1424251	N1930	N17395	1
1424252	N1964	N17395	1
1424253	N1971	N17395	1
1424254	N2006	N17395	1
1424255	N2015	N17395	1
1424256	N2022	N17395	1
1424258	N2135	N17395	1
1424260	N2232	N17395	1
1424261	N2276	N17395	1
1424262	N2278	N17395	1
1424263	N2313	N17395	1
1424265	N2400	N17395	1
1424266	N2421	N17395	1
1424267	N2442	N17395	1
1424268	N2470	N17395	1
1424269	N2489	N17395	1
1424270	N2526	N17395	1
1424271	N2547	N17395	1
1424272	N2561	N17395	1
1424273	N2590	N17395	1
1424274	N2612	N17395	1
1424277	N2852	N17395	1
1424278	N2888	N17395	1
1424279	N2905	N17395	1
1424280	N2924	N17395	1
1424283	N3106	N17395	1
1424284	N3137	N17395	1
1424285	N3160	N17395	1
1424286	N3162	N17395	1
1424287	N3174	N17395	1
1424288	N3202	N17395	1
1424289	N3411	N17395	1
1424290	N3422	N17395	1
1424291	N3437	N17395	1
1424293	N3484	N17395	1
1424294	N3506	N17395	1
1424295	N3627	N17395	1
1424296	N3632	N17395	1
1424299	N3699	N17395	1
1424301	N3792	N17395	1
1424302	N3836	N17395	1
1424304	N3925	N17395	1
1424305	N3996	N17395	1
1424306	N4001	N17395	1
1424307	N4022	N17395	1
1424309	N4500	N17395	1
1424312	N4590	N17395	1
1424313	N4639	N17395	1
1424315	N4834	N17395	1
1424316	N4846	N17395	1
1424317	N4868	N17395	1
1424318	N4870	N17395	1
1424319	N4909	N17395	1
1424321	N5005	N17395	1
1424322	N5099	N17395	1
1424324	N5163	N17395	1
1424325	N5167	N17395	1
1424326	N5218	N17395	1
1424327	N5445	N17395	1
1424328	N5689	N17395	1
1424329	N5691	N17395	1
1424330	N5734	N17395	1
1424331	N5809	N17395	1
1424332	N5821	N17395	1
1424333	N5946	N17395	1
1424336	N6216	N17395	1
1424339	N6315	N17395	1
1424342	N6499	N17395	1
1424343	N6610	N17395	1
1424344	N6691	N17395	1
1424345	N6743	N17395	1
1424346	N6880	N17395	1
1424350	N7283	N17395	1
1424353	N7463	N17395	1
1424355	N7638	N17395	1
1424356	N7775	N17395	1
1424357	N7818	N17395	1
1424358	N7872	N17395	1
1424359	N7950	N17395	1
1424362	N8398	N17395	1
1424365	N8938	N17395	1
1424366	N9695	N17395	1
1424367	N9847	N17395	1
1424374	N11748	N17395	1
1424376	N12209	N17395	1
1424380	N12638	N17395	1
1424381	N14385	N17395	1
1424386	N17128	N17395	1
1424387	N17654	N17395	1
1424392	N22262	N17395	1
1424393	N24247	N17395	1
1424397	N29950	N17395	1
1424399	N11	N17395	1
1424400	N32	N17395	1
1424401	N144	N17395	1
1424402	N176	N17395	1
1424403	N206	N17395	1
1424404	N242	N17395	1
1424405	N421	N17395	1
1424407	N879	N17395	1
1424408	N1363	N17395	1
1424409	N1408	N17395	1
1424411	N2554	N17395	1
1424417	N9118	N17395	1
1424418	N11686	N17395	1
1424419	N13431	N17395	1
1424424	N265	N17395	1
1424425	N289	N17395	1
1424427	N422	N17395	1
1424428	N470	N17395	1
1424429	N475	N17395	1
1424430	N563	N17395	1
1424432	N735	N17395	1
1424433	N822	N17395	1
1424434	N823	N17395	1
1424435	N1033	N17395	1
1424439	N1355	N17395	1
1424440	N1404	N17395	1
1424445	N3120	N17395	1
1424446	N3300	N17395	1
1424447	N4050	N17395	1
1424452	N6079	N17395	1
1424453	N6394	N17395	1
1424479	N571	N17395	1
1424490	N24	N17395	1
1424491	N38	N17395	1
1424492	N64	N17395	1
1424493	N74	N17395	1
1424494	N82	N17395	1
1424495	N122	N17395	1
1424496	N131	N17395	1
1424499	N154	N17395	1
1424500	N161	N17395	1
1424501	N165	N17395	1
1424502	N178	N17395	1
1424503	N231	N17395	1
1424506	N277	N17395	1
1424507	N279	N17395	1
1424508	N280	N17395	1
1424509	N281	N17395	1
1424510	N291	N17395	1
1424512	N305	N17395	1
1424513	N313	N17395	1
1424514	N351	N17395	1
1424515	N369	N17395	1
1424516	N371	N17395	1
1424517	N424	N17395	1
1424518	N565	N17395	1
1424519	N587	N17395	1
1424520	N595	N17395	1
1424521	N611	N17395	1
1424522	N642	N17395	1
1424524	N702	N17395	1
1424526	N801	N17395	1
1424527	N832	N17395	1
1424528	N914	N17395	1
1424529	N925	N17395	1
1424530	N938	N17395	1
1424531	N947	N17395	1
1424532	N961	N17395	1
1424533	N967	N17395	1
1424534	N971	N17395	1
1424535	N1018	N17395	1
1424536	N1098	N17395	1
1424538	N1165	N17395	1
1424539	N1178	N17395	1
1424540	N1184	N17395	1
1424542	N1256	N17395	1
1424543	N1262	N17395	1
1424544	N1272	N17395	1
1424547	N1504	N17395	1
1424548	N1578	N17395	1
1424550	N1625	N17395	1
1424551	N1641	N17395	1
1424552	N1646	N17395	1
1424554	N2056	N17395	1
1424561	N2255	N17395	1
1424562	N2296	N17395	1
1424564	N2342	N17395	1
1424565	N2360	N17395	1
1424566	N2465	N17395	1
1424567	N2469	N17395	1
1424573	N2693	N17395	1
1424575	N2727	N17395	1
1424576	N2752	N17395	1
1424577	N2867	N17395	1
1424580	N3056	N17395	1
1424584	N3294	N17395	1
1424585	N3409	N17395	1
1424590	N3955	N17395	1
1424591	N3967	N17395	1
1424597	N4443	N17395	1
1424598	N4465	N17395	1
1424601	N4667	N17395	1
1424602	N4723	N17395	1
1424605	N4852	N17395	1
1424617	N5776	N17395	1
1424619	N6274	N17395	1
1424625	N6541	N17395	1
1424626	N6637	N17395	1
1424627	N6818	N17395	1
1424632	N7374	N17395	1
1424643	N9385	N17395	1
1424650	N12113	N17395	1
1424676	N106	N17395	1
1424680	N260	N17395	1
1424681	N721	N17395	1
1424690	N30118	N17395	1
1424695	N4	N17395	1
1424696	N53	N17395	1
1424697	N71	N17395	1
1424698	N135	N17395	1
1424703	N177	N17395	1
1424704	N202	N17395	1
1424707	N232	N17395	1
1424708	N248	N17395	1
1424710	N275	N17395	1
1424711	N286	N17395	1
1424713	N336	N17395	1
1424714	N344	N17395	1
1424715	N353	N17395	1
1424716	N384	N17395	1
1424717	N388	N17395	1
1424719	N419	N17395	1
1424721	N448	N17395	1
1424722	N454	N17395	1
1424723	N461	N17395	1
1424724	N463	N17395	1
1424727	N592	N17395	1
1424728	N603	N17395	1
1424730	N605	N17395	1
1424731	N625	N17395	1
1424733	N651	N17395	1
1424735	N667	N17395	1
1424738	N713	N17395	1
1424740	N792	N17395	1
1424742	N817	N17395	1
1424743	N836	N17395	1
1424745	N838	N17395	1
1424746	N840	N17395	1
1424748	N889	N17395	1
1424750	N937	N17395	1
1424751	N952	N17395	1
1424756	N1002	N17395	1
1424757	N1023	N17395	1
1424759	N1055	N17395	1
1424762	N1187	N17395	1
1424763	N1215	N17395	1
1424764	N1222	N17395	1
1424765	N1223	N17395	1
1424770	N1271	N17395	1
1424771	N1289	N17395	1
1424772	N1299	N17395	1
1424773	N1329	N17395	1
1424775	N1362	N17395	1
1424776	N1364	N17395	1
1424777	N1367	N17395	1
1424778	N1368	N17395	1
1424780	N1413	N17395	1
1424782	N1460	N17395	1
1424784	N1558	N17395	1
1424785	N1566	N17395	1
1424788	N1687	N17395	1
1424789	N1696	N17395	1
1424791	N1712	N17395	1
1424794	N1889	N17395	1
1424795	N1891	N17395	1
1424796	N1978	N17395	1
1424799	N2101	N17395	1
1424800	N2104	N17395	1
1424802	N2151	N17395	1
1424803	N2162	N17395	1
1424805	N2189	N17395	1
1424806	N2191	N17395	1
1424809	N2243	N17395	1
1424812	N2267	N17395	1
1424814	N2379	N17395	1
1424816	N2497	N17395	1
1424817	N2566	N17395	1
1424818	N2574	N17395	1
1424822	N2726	N17395	1
1424827	N2811	N17395	1
1424828	N2889	N17395	1
1424829	N2890	N17395	1
1424831	N2915	N17395	1
1424832	N2921	N17395	1
1424833	N2931	N17395	1
1424838	N3082	N17395	1
1424840	N3179	N17395	1
1424844	N3358	N17395	1
1424847	N3553	N17395	1
1424849	N3605	N17395	1
1424850	N3608	N17395	1
1424852	N3642	N17395	1
1424853	N3701	N17395	1
1424856	N3831	N17395	1
1424857	N3864	N17395	1
1424858	N3963	N17395	1
1424860	N4005	N17395	1
1424862	N4068	N17395	1
1424869	N4340	N17395	1
1424872	N4541	N17395	1
1424876	N4680	N17395	1
1424877	N4688	N17395	1
1424879	N4990	N17395	1
1424882	N5112	N17395	1
1424884	N5198	N17395	1
1424886	N5307	N17395	1
1424888	N5316	N17395	1
1424891	N5498	N17395	1
1424893	N5612	N17395	1
1424894	N5927	N17395	1
1424895	N5936	N17395	1
1424902	N6481	N17395	1
1424906	N6764	N17395	1
1424908	N7169	N17395	1
1424913	N7396	N17395	1
1424925	N8345	N17395	1
1424929	N8916	N17395	1
1424944	N11158	N17395	1
1424945	N11399	N17395	1
1424947	N11675	N17395	1
1424953	N12447	N17395	1
1424958	N13960	N17395	1
1424973	N18334	N17395	1
1424977	N19229	N17395	1
1424990	N24157	N17395	1
1425007	N223	N17395	1
1425008	N294	N17395	1
1425009	N296	N17395	1
1425010	N389	N17395	1
1425011	N443	N17395	1
1425016	N1036	N17395	1
1425017	N1058	N17395	1
1425018	N1121	N17395	1
1425021	N1243	N17395	1
1425024	N2027	N17395	1
1425026	N2175	N17395	1
1425044	N24721	N17395	1
1425068	N3	N17395	1
1425069	N5	N17395	1
1425070	N23	N17395	1
1425071	N25	N17395	1
1425072	N26	N17395	1
1425073	N31	N17395	1
1425074	N48	N17395	1
1425075	N52	N17395	1
1425076	N68	N17395	1
1425077	N81	N17395	1
1425078	N111	N17395	1
1425080	N150	N17395	1
1425081	N190	N17395	1
1425082	N207	N17395	1
1425083	N209	N17395	1
1425084	N211	N17395	1
1425085	N216	N17395	1
1425086	N222	N17395	1
1425087	N225	N17395	1
1425088	N235	N17395	1
1425090	N267	N17395	1
1425091	N285	N17395	1
1425092	N287	N17395	1
1425093	N302	N17395	1
1425095	N346	N17395	1
1425097	N356	N17395	1
1425100	N397	N17395	1
1425102	N412	N17395	1
1425104	N415	N17395	1
1425105	N430	N17395	1
1425106	N431	N17395	1
1425107	N439	N17395	1
1425108	N442	N17395	1
1425109	N447	N17395	1
1425112	N490	N17395	1
1425113	N491	N17395	1
1425114	N496	N17395	1
1425115	N500	N17395	1
1425116	N518	N17395	1
1425118	N534	N17395	1
1425119	N544	N17395	1
1425120	N553	N17395	1
1425123	N569	N17395	1
1425124	N572	N17395	1
1425125	N577	N17395	1
1425126	N582	N17395	1
1425127	N589	N17395	1
1425128	N590	N17395	1
1425131	N628	N17395	1
1425132	N635	N17395	1
1425133	N637	N17395	1
1425134	N652	N17395	1
1425136	N683	N17395	1
1425137	N687	N17395	1
1425139	N697	N17395	1
1425140	N706	N17395	1
1425141	N709	N17395	1
1425142	N710	N17395	1
1425144	N722	N17395	1
1425146	N749	N17395	1
1425147	N771	N17395	1
1425149	N777	N17395	1
1425150	N778	N17395	1
1425151	N813	N17395	1
1425152	N825	N17395	1
1425153	N843	N17395	1
1425154	N853	N17395	1
1425155	N861	N17395	1
1425156	N864	N17395	1
1425157	N865	N17395	1
1425158	N868	N17395	1
1425160	N890	N17395	1
1425161	N893	N17395	1
1425162	N909	N17395	1
1425163	N921	N17395	1
1425165	N928	N17395	1
1425166	N946	N17395	1
1425167	N953	N17395	1
1425168	N1010	N17395	1
1425169	N1014	N17395	1
1425170	N1021	N17395	1
1425171	N1029	N17395	1
1425172	N1038	N17395	1
1425173	N1070	N17395	1
1425174	N1085	N17395	1
1425176	N1108	N17395	1
1425177	N1110	N17395	1
1425180	N1157	N17395	1
1425181	N1188	N17395	1
1425185	N1260	N17395	1
1425186	N1267	N17395	1
1425187	N1268	N17395	1
1425188	N1274	N17395	1
1425189	N1291	N17395	1
1425191	N1370	N17395	1
1425193	N1391	N17395	1
1425196	N1439	N17395	1
1425197	N1444	N17395	1
1425199	N1461	N17395	1
1425201	N1494	N17395	1
1425202	N1514	N17395	1
1425204	N1547	N17395	1
1425207	N1559	N17395	1
1425209	N1570	N17395	1
1425210	N1610	N17395	1
1425212	N1631	N17395	1
1425213	N1657	N17395	1
1425215	N1674	N17395	1
1425216	N1678	N17395	1
1425218	N1701	N17395	1
1425219	N1714	N17395	1
1425220	N1718	N17395	1
1425221	N1770	N17395	1
1425222	N1772	N17395	1
1425223	N1774	N17395	1
1425224	N1786	N17395	1
1425225	N1793	N17395	1
1425226	N1815	N17395	1
1425227	N1818	N17395	1
1425229	N1864	N17395	1
1425230	N1870	N17395	1
1425231	N1890	N17395	1
1425232	N1932	N17395	1
1425233	N1942	N17395	1
1425234	N1943	N17395	1
1425235	N1986	N17395	1
1425236	N1991	N17395	1
1425237	N2004	N17395	1
1425240	N2036	N17395	1
1425241	N2043	N17395	1
1425242	N2080	N17395	1
1425243	N2084	N17395	1
1425244	N2089	N17395	1
1425248	N2173	N17395	1
1425249	N2190	N17395	1
1425250	N2193	N17395	1
1425252	N2227	N17395	1
1425253	N2252	N17395	1
1425254	N2299	N17395	1
1425255	N2302	N17395	1
1425256	N2311	N17395	1
1425257	N2363	N17395	1
1425259	N2387	N17395	1
1425261	N2433	N17395	1
1425264	N2521	N17395	1
1425266	N2531	N17395	1
1425268	N2545	N17395	1
1425269	N2554	N17395	1
1425270	N2564	N17395	1
1425271	N2567	N17395	1
1425272	N2572	N17395	1
1425273	N2578	N17395	1
1425279	N2631	N17395	1
1425280	N2632	N17395	1
1425282	N2723	N17395	1
1425284	N2859	N17395	1
1425285	N2873	N17395	1
1425288	N2883	N17395	1
1425289	N2902	N17395	1
1425290	N2907	N17395	1
1425291	N2987	N17395	1
1425294	N3065	N17395	1
1425295	N3071	N17395	1
1425296	N3136	N17395	1
1425299	N3177	N17395	1
1425300	N3207	N17395	1
1425302	N3289	N17395	1
1425304	N3334	N17395	1
1425305	N3361	N17395	1
1425307	N3455	N17395	1
1425308	N3470	N17395	1
1425309	N3500	N17395	1
1425313	N3550	N17395	1
1425314	N3612	N17395	1
1425315	N3616	N17395	1
1425321	N3703	N17395	1
1425324	N3811	N17395	1
1425325	N3832	N17395	1
1425327	N3851	N17395	1
1425329	N3860	N17395	1
1425330	N3881	N17395	1
1425331	N3910	N17395	1
1425336	N4031	N17395	1
1425340	N4099	N17395	1
1425341	N4144	N17395	1
1425344	N4209	N17395	1
1425345	N4227	N17395	1
1425348	N4250	N17395	1
1425349	N4285	N17395	1
1425350	N4335	N17395	1
1425351	N4354	N17395	1
1425358	N4650	N17395	1
1425360	N4794	N17395	1
1425361	N4849	N17395	1
1425369	N5038	N17395	1
1425372	N5120	N17395	1
1425379	N5270	N17395	1
1425381	N5318	N17395	1
1425382	N5369	N17395	1
1425384	N5423	N17395	1
1425386	N5451	N17395	1
1425393	N5708	N17395	1
1425396	N5931	N17395	1
1425398	N6033	N17395	1
1425401	N6158	N17395	1
1425406	N6354	N17395	1
1425407	N6373	N17395	1
1425408	N6544	N17395	1
1425409	N6560	N17395	1
1425410	N6580	N17395	1
1425411	N6629	N17395	1
1425415	N6773	N17395	1
1425417	N6787	N17395	1
1425423	N6906	N17395	1
1425424	N7015	N17395	1
1425425	N7066	N17395	1
1425438	N7654	N17395	1
1425439	N7681	N17395	1
1425445	N7923	N17395	1
1425447	N8004	N17395	1
1425450	N8097	N17395	1
1425451	N8100	N17395	1
1425453	N8199	N17395	1
1425454	N8220	N17395	1
1425455	N8223	N17395	1
1425460	N8603	N17395	1
1425461	N8666	N17395	1
1425464	N8766	N17395	1
1425466	N8840	N17395	1
1425470	N8942	N17395	1
1425472	N9020	N17395	1
1425476	N9251	N17395	1
1425480	N9491	N17395	1
1425481	N9589	N17395	1
1425492	N9958	N17395	1
1425494	N10078	N17395	1
1425496	N10168	N17395	1
1425499	N10333	N17395	1
1425500	N10456	N17395	1
1425501	N10542	N17395	1
1425502	N10625	N17395	1
1425517	N11730	N17395	1
1425518	N11733	N17395	1
1425527	N12348	N17395	1
1425530	N12616	N17395	1
1425540	N13439	N17395	1
1425545	N14292	N17395	1
1425547	N14415	N17395	1
1425548	N14489	N17395	1
1425559	N16327	N17395	1
1425568	N16935	N17395	1
1425575	N18239	N17395	1
1425577	N18653	N17395	1
1425606	N26792	N17395	1
1425610	N28452	N17395	1
1425615	N30165	N17395	1
1425621	N31903	N17395	1
1425637	N41774	N17395	1
1425648	N55909	N17395	1
1425651	N19	N17395	1
1425653	N68	N17395	1
1425654	N143	N17395	1
1425655	N209	N17395	1
1425657	N236	N17395	1
1425659	N306	N17395	1
1425660	N357	N17395	1
1425662	N439	N17395	1
1425663	N464	N17395	1
1425664	N511	N17395	1
1425665	N603	N17395	1
1425666	N702	N17395	1
1425671	N3115	N17395	1
1425673	N3326	N17395	1
1425675	N3649	N17395	1
1425678	N3884	N17395	1
1425679	N4163	N17395	1
1425681	N6345	N17395	1
1425746	N22917	N17395	1
1425777	N4133	N17395	1
1425822	N3216	N17395	1
1425891	N3890	N17395	1
1425946	N1037	N17395	1
1425978	N5347	N17395	1
1425994	N13	N17395	1
1425995	N47	N17395	1
1425996	N60	N17395	1
1425997	N62	N17395	1
1425998	N79	N17395	1
1426000	N96	N17395	1
1426001	N108	N17395	1
1426004	N193	N17395	1
1426005	N227	N17395	1
1426007	N245	N17395	1
1426010	N334	N17395	1
1426011	N347	N17395	1
1426012	N362	N17395	1
1426013	N403	N17395	1
1426014	N406	N17395	1
1426015	N421	N17395	1
1426016	N429	N17395	1
1426017	N443	N17395	1
1426018	N451	N17395	1
1426019	N478	N17395	1
1426020	N495	N17395	1
1426021	N532	N17395	1
1426023	N584	N17395	1
1426024	N599	N17395	1
1426025	N649	N17395	1
1426026	N656	N17395	1
1426027	N668	N17395	1
1426028	N676	N17395	1
1426031	N741	N17395	1
1426032	N757	N17395	1
1426034	N982	N17395	1
1426035	N1008	N17395	1
1426036	N1027	N17395	1
1426038	N1058	N17395	1
1426039	N1072	N17395	1
1426040	N1091	N17395	1
1426043	N1162	N17395	1
1426045	N1218	N17395	1
1426047	N1295	N17395	1
1426048	N1296	N17395	1
1426049	N1298	N17395	1
1426051	N1312	N17395	1
1426053	N1381	N17395	1
1426055	N1476	N17395	1
1426057	N1582	N17395	1
1426059	N1677	N17395	1
1426060	N1760	N17395	1
1426061	N1839	N17395	1
1426062	N1875	N17395	1
1426063	N1886	N17395	1
1426065	N1990	N17395	1
1426074	N2413	N17395	1
1426076	N2512	N17395	1
1426078	N2537	N17395	1
1426079	N2592	N17395	1
1426081	N2640	N17395	1
1426084	N2710	N17395	1
1426086	N2860	N17395	1
1426090	N2937	N17395	1
1426091	N3063	N17395	1
1426093	N3176	N17395	1
1426096	N3308	N17395	1
1426106	N3717	N17395	1
1426107	N3840	N17395	1
1426110	N3869	N17395	1
1426111	N3870	N17395	1
1426112	N3871	N17395	1
1426115	N4265	N17395	1
1426117	N4627	N17395	1
1426119	N4785	N17395	1
1426120	N4926	N17395	1
1426121	N4976	N17395	1
1426124	N5222	N17395	1
1426125	N5342	N17395	1
1426130	N5808	N17395	1
1426132	N6176	N17395	1
1426137	N6433	N17395	1
1426139	N6600	N17395	1
1426140	N6701	N17395	1
1426144	N7252	N17395	1
1426157	N10814	N17395	1
1426174	N18594	N17395	1
1426185	N102	N17395	1
1426189	N415	N17395	1
1426191	N554	N17395	1
1426192	N906	N17395	1
1426193	N1112	N17395	1
1426195	N1975	N17395	1
1426200	N7874	N17395	1
1432590	N242	N143	1
1432593	N427	N143	1
1432655	N43	N143	1
1432680	N323	N143	1
1432692	N469	N143	1
1432700	N575	N143	1
1432718	N913	N143	1
1432729	N1115	N143	1
1432775	N2590	N143	1
1432926	N265	N143	1
1432930	N470	N143	1
1432932	N563	N143	1
1432934	N735	N143	1
1432935	N822	N143	1
1432936	N823	N143	1
1432939	N1244	N143	1
1432940	N1347	N143	1
1432947	N3120	N143	1
1432948	N3300	N143	1
1432949	N4050	N143	1
1432952	N5255	N143	1
1432953	N5405	N143	1
1432954	N6079	N143	1
1432955	N6394	N143	1
1432957	N7052	N143	1
1432961	N14932	N143	1
1432965	N21034	N143	1
1432968	N30365	N143	1
1432974	N64	N143	1
1436840	N213	N265	1
1436841	N242	N265	1
1436844	N427	N265	1
1436845	N433	N265	1
1436847	N533	N265	1
1436848	N672	N265	1
1436850	N770	N265	1
1436852	N1374	N265	1
1436853	N1390	N265	1
1436858	N2548	N265	1
1436859	N2759	N265	1
1436860	N2817	N265	1
1436872	N7906	N265	1
1436901	N22	N265	1
1436902	N30	N265	1
1436903	N34	N265	1
1436904	N35	N265	1
1436905	N41	N265	1
1436906	N43	N265	1
1436907	N49	N265	1
1436908	N54	N265	1
1436909	N58	N265	1
1436910	N59	N265	1
1436911	N61	N265	1
1436912	N73	N265	1
1436913	N75	N265	1
1436914	N80	N265	1
1436915	N92	N265	1
1436916	N98	N265	1
1436917	N105	N265	1
1436918	N128	N265	1
1436920	N146	N265	1
1436921	N156	N265	1
1436922	N166	N265	1
1436923	N183	N265	1
1436924	N243	N265	1
1436925	N256	N265	1
1436926	N272	N265	1
1436927	N273	N265	1
1436928	N274	N265	1
1436929	N276	N265	1
1436930	N314	N265	1
1436931	N323	N265	1
1436932	N333	N265	1
1436933	N350	N265	1
1436934	N359	N265	1
1436935	N361	N265	1
1436936	N379	N265	1
1436937	N385	N265	1
1436938	N393	N265	1
1436939	N395	N265	1
1436940	N423	N265	1
1436941	N438	N265	1
1436942	N466	N265	1
1436943	N469	N265	1
1436944	N471	N265	1
1436945	N486	N265	1
1436946	N513	N265	1
1436947	N519	N265	1
1436948	N546	N265	1
1436949	N547	N265	1
1436951	N575	N265	1
1436952	N578	N265	1
1436953	N594	N265	1
1436954	N609	N265	1
1436956	N626	N265	1
1436957	N634	N265	1
1436958	N636	N265	1
1436959	N689	N265	1
1436960	N715	N265	1
1436961	N727	N265	1
1436962	N731	N265	1
1436964	N776	N265	1
1436965	N785	N265	1
1436966	N787	N265	1
1436967	N827	N265	1
1436968	N899	N265	1
1436969	N913	N265	1
1436970	N919	N265	1
1436971	N990	N265	1
1436972	N998	N265	1
1436973	N1016	N265	1
1436974	N1025	N265	1
1436975	N1053	N265	1
1436976	N1059	N265	1
1436978	N1076	N265	1
1436979	N1077	N265	1
1436980	N1115	N265	1
1436981	N1166	N265	1
1436982	N1193	N265	1
1436983	N1204	N265	1
1436984	N1206	N265	1
1436985	N1241	N265	1
1436986	N1276	N265	1
1436988	N1294	N265	1
1436989	N1315	N265	1
1436990	N1317	N265	1
1436991	N1340	N265	1
1436992	N1359	N265	1
1436993	N1532	N265	1
1436994	N1634	N265	1
1436996	N1709	N265	1
1436998	N1756	N265	1
1436999	N1837	N265	1
1437000	N1844	N265	1
1437001	N1865	N265	1
1437003	N1907	N265	1
1437004	N1930	N265	1
1437005	N1964	N265	1
1437007	N2006	N265	1
1437008	N2015	N265	1
1437009	N2022	N265	1
1437013	N2232	N265	1
1437014	N2276	N265	1
1437016	N2313	N265	1
1437018	N2400	N265	1
1437021	N2470	N265	1
1437022	N2489	N265	1
1437023	N2526	N265	1
1437024	N2547	N265	1
1437025	N2561	N265	1
1437026	N2590	N265	1
1437027	N2612	N265	1
1437031	N2888	N265	1
1437033	N2924	N265	1
1437036	N3106	N265	1
1437040	N3174	N265	1
1437041	N3202	N265	1
1437042	N3411	N265	1
1437043	N3422	N265	1
1437044	N3437	N265	1
1437046	N3484	N265	1
1437048	N3627	N265	1
1437049	N3632	N265	1
1437050	N3635	N265	1
1437052	N3699	N265	1
1437054	N3792	N265	1
1437055	N3836	N265	1
1437057	N3925	N265	1
1437060	N4022	N265	1
1437062	N4500	N265	1
1437065	N4590	N265	1
1437066	N4639	N265	1
1437068	N4834	N265	1
1437074	N5005	N265	1
1437075	N5099	N265	1
1437077	N5163	N265	1
1437078	N5167	N265	1
1437079	N5218	N265	1
1437080	N5445	N265	1
1437081	N5689	N265	1
1437083	N5734	N265	1
1437084	N5809	N265	1
1437086	N5946	N265	1
1437088	N6151	N265	1
1437092	N6315	N265	1
1437095	N6499	N265	1
1437096	N6610	N265	1
1437098	N6743	N265	1
1437099	N6880	N265	1
1437103	N7283	N265	1
1437108	N7638	N265	1
1437109	N7775	N265	1
1437110	N7818	N265	1
1437111	N7872	N265	1
1437112	N7950	N265	1
1437119	N9695	N265	1
1437120	N9847	N265	1
1437129	N12209	N265	1
1437132	N12540	N265	1
1437137	N15289	N265	1
1437139	N17128	N265	1
1437140	N17654	N265	1
1437152	N11	N265	1
1437154	N144	N265	1
1437155	N176	N265	1
1437156	N206	N265	1
1437157	N242	N265	1
1437158	N421	N265	1
1437160	N879	N265	1
1437161	N1363	N265	1
1437170	N9118	N265	1
1437171	N11686	N265	1
1437174	N17395	N265	1
1437176	N143	N265	1
1437178	N289	N265	1
1437179	N339	N265	1
1437180	N422	N265	1
1437181	N470	N265	1
1437182	N475	N265	1
1437183	N563	N265	1
1437185	N735	N265	1
1437186	N822	N265	1
1437187	N823	N265	1
1437188	N1033	N265	1
1437190	N1244	N265	1
1437191	N1347	N265	1
1437192	N1355	N265	1
1437193	N1404	N265	1
1437194	N1798	N265	1
1437195	N2492	N265	1
1437196	N2511	N265	1
1437198	N3120	N265	1
1437199	N3300	N265	1
1437200	N4050	N265	1
1437201	N4188	N265	1
1437203	N5255	N265	1
1437204	N5405	N265	1
1437205	N6079	N265	1
1437206	N6394	N265	1
1437208	N7052	N265	1
1437210	N10460	N265	1
1437211	N11343	N265	1
1437212	N14932	N265	1
1437216	N21034	N265	1
1437217	N21995	N265	1
1437219	N30365	N265	1
1437222	N32075	N265	1
1437223	N34768	N265	1
1437225	N64	N265	1
1437232	N571	N265	1
1437235	N55	N265	1
1437243	N24	N265	1
1437244	N38	N265	1
1437245	N64	N265	1
1437246	N74	N265	1
1437247	N82	N265	1
1437248	N122	N265	1
1437249	N131	N265	1
1437250	N144	N265	1
1437251	N153	N265	1
1437252	N154	N265	1
1437253	N161	N265	1
1437254	N165	N265	1
1437255	N178	N265	1
1437256	N231	N265	1
1437257	N237	N265	1
1437258	N271	N265	1
1437259	N277	N265	1
1437260	N279	N265	1
1437261	N280	N265	1
1437262	N281	N265	1
1437263	N291	N265	1
1437265	N305	N265	1
1437266	N313	N265	1
1437267	N351	N265	1
1437268	N369	N265	1
1437269	N371	N265	1
1437270	N424	N265	1
1437271	N565	N265	1
1437272	N587	N265	1
1437273	N595	N265	1
1437274	N611	N265	1
1437275	N642	N265	1
1437276	N660	N265	1
1437277	N702	N265	1
1437278	N725	N265	1
1437279	N801	N265	1
1437280	N832	N265	1
1437281	N914	N265	1
1437282	N925	N265	1
1437283	N938	N265	1
1437284	N947	N265	1
1437285	N961	N265	1
1437286	N967	N265	1
1437287	N971	N265	1
1437288	N1018	N265	1
1437289	N1098	N265	1
1437290	N1159	N265	1
1437291	N1165	N265	1
1437292	N1178	N265	1
1437293	N1184	N265	1
1437295	N1256	N265	1
1437296	N1262	N265	1
1437297	N1272	N265	1
1437298	N1417	N265	1
1437299	N1501	N265	1
1437300	N1504	N265	1
1437301	N1578	N265	1
1437302	N1606	N265	1
1437303	N1625	N265	1
1437304	N1641	N265	1
1437305	N1646	N265	1
1437306	N1675	N265	1
1437307	N2056	N265	1
1437308	N2064	N265	1
1437309	N2081	N265	1
1437310	N2083	N265	1
1437311	N2126	N265	1
1437312	N2128	N265	1
1437314	N2255	N265	1
1437315	N2296	N265	1
1437316	N2320	N265	1
1437317	N2342	N265	1
1437318	N2360	N265	1
1437319	N2465	N265	1
1437320	N2469	N265	1
1437322	N2504	N265	1
1437323	N2509	N265	1
1437324	N2579	N265	1
1437326	N2693	N265	1
1437327	N2722	N265	1
1437328	N2727	N265	1
1437329	N2752	N265	1
1437330	N2867	N265	1
1437331	N2900	N265	1
1437332	N2920	N265	1
1437333	N3056	N265	1
1437335	N3143	N265	1
1437336	N3198	N265	1
1437337	N3294	N265	1
1437338	N3409	N265	1
1437340	N3749	N265	1
1437342	N3944	N265	1
1437343	N3955	N265	1
1437344	N3967	N265	1
1437345	N3971	N265	1
1437346	N4052	N265	1
1437347	N4181	N265	1
1437349	N4375	N265	1
1437350	N4443	N265	1
1437351	N4465	N265	1
1437352	N4474	N265	1
1437353	N4548	N265	1
1437354	N4667	N265	1
1437355	N4723	N265	1
1437356	N4799	N265	1
1437358	N4852	N265	1
1437360	N4984	N265	1
1437361	N5026	N265	1
1437363	N5178	N265	1
1437367	N5517	N265	1
1437369	N5710	N265	1
1437370	N5776	N265	1
1437372	N6274	N265	1
1437373	N6308	N265	1
1437375	N6400	N265	1
1437376	N6510	N265	1
1437377	N6534	N265	1
1437378	N6541	N265	1
1437379	N6637	N265	1
1437380	N6818	N265	1
1437381	N6888	N265	1
1437383	N7049	N265	1
1437385	N7374	N265	1
1437386	N7555	N265	1
1437389	N8164	N265	1
1437390	N8230	N265	1
1437391	N8956	N265	1
1437394	N9153	N265	1
1437395	N9227	N265	1
1437396	N9385	N265	1
1437397	N9423	N265	1
1437401	N11258	N265	1
1437402	N11443	N265	1
1437403	N12113	N265	1
1437404	N12728	N265	1
1437408	N15513	N265	1
1437410	N15815	N265	1
1437415	N16176	N265	1
1437417	N17038	N265	1
1437418	N17201	N265	1
1437419	N17280	N265	1
1437420	N18625	N265	1
1437422	N19470	N265	1
1437423	N24188	N265	1
1437427	N50349	N265	1
1437429	N106	N265	1
1437432	N215	N265	1
1437433	N260	N265	1
1437434	N721	N265	1
1437436	N1892	N265	1
1437437	N2048	N265	1
1437438	N2907	N265	1
1437443	N30118	N265	1
1437448	N4	N265	1
1437449	N53	N265	1
1437450	N71	N265	1
1437451	N135	N265	1
1437452	N142	N265	1
1437453	N152	N265	1
1437454	N172	N265	1
1437455	N175	N265	1
1437456	N177	N265	1
1437457	N202	N265	1
1437458	N217	N265	1
1437459	N226	N265	1
1437460	N232	N265	1
1437461	N248	N265	1
1437463	N275	N265	1
1437464	N286	N265	1
1437465	N292	N265	1
1437466	N336	N265	1
1437467	N344	N265	1
1437468	N353	N265	1
1437469	N384	N265	1
1437470	N388	N265	1
1437471	N392	N265	1
1437472	N419	N265	1
1437473	N432	N265	1
1437474	N448	N265	1
1437475	N454	N265	1
1437476	N461	N265	1
1437477	N463	N265	1
1437478	N517	N265	1
1437479	N541	N265	1
1437480	N592	N265	1
1437481	N603	N265	1
1437482	N604	N265	1
1437483	N605	N265	1
1437484	N625	N265	1
1437486	N651	N265	1
1437487	N664	N265	1
1437488	N667	N265	1
1437489	N681	N265	1
1437490	N682	N265	1
1437491	N713	N265	1
1437492	N738	N265	1
1437493	N792	N265	1
1437495	N817	N265	1
1437496	N836	N265	1
1437497	N837	N265	1
1437498	N838	N265	1
1437499	N840	N265	1
1437500	N871	N265	1
1437501	N889	N265	1
1437502	N920	N265	1
1437503	N937	N265	1
1437504	N952	N265	1
1437505	N962	N265	1
1437506	N972	N265	1
1437507	N985	N265	1
1437508	N1000	N265	1
1437509	N1002	N265	1
1437510	N1023	N265	1
1437511	N1035	N265	1
1437512	N1055	N265	1
1437513	N1075	N265	1
1437514	N1132	N265	1
1437515	N1187	N265	1
1437516	N1215	N265	1
1437517	N1222	N265	1
1437518	N1223	N265	1
1437519	N1227	N265	1
1437521	N1250	N265	1
1437522	N1263	N265	1
1437523	N1271	N265	1
1437524	N1289	N265	1
1437525	N1299	N265	1
1437526	N1329	N265	1
1437527	N1343	N265	1
1437528	N1362	N265	1
1437529	N1364	N265	1
1437530	N1367	N265	1
1437531	N1368	N265	1
1437532	N1410	N265	1
1437533	N1413	N265	1
1437534	N1440	N265	1
1437535	N1460	N265	1
1437536	N1502	N265	1
1437537	N1558	N265	1
1437538	N1566	N265	1
1437539	N1572	N265	1
1437540	N1655	N265	1
1437541	N1687	N265	1
1437542	N1696	N265	1
1437544	N1712	N265	1
1437545	N1744	N265	1
1437546	N1869	N265	1
1437547	N1889	N265	1
1437548	N1891	N265	1
1437549	N1978	N265	1
1437550	N1998	N265	1
1437551	N2044	N265	1
1437552	N2101	N265	1
1437553	N2104	N265	1
1437554	N2136	N265	1
1437555	N2151	N265	1
1437556	N2162	N265	1
1437557	N2168	N265	1
1437558	N2189	N265	1
1437559	N2191	N265	1
1437560	N2202	N265	1
1437561	N2209	N265	1
1437562	N2243	N265	1
1437563	N2245	N265	1
1437564	N2249	N265	1
1437565	N2267	N265	1
1437566	N2351	N265	1
1437567	N2379	N265	1
1437568	N2456	N265	1
1437569	N2497	N265	1
1437570	N2566	N265	1
1437571	N2574	N265	1
1437572	N2680	N265	1
1437573	N2697	N265	1
1437574	N2699	N265	1
1437575	N2726	N265	1
1437576	N2758	N265	1
1437577	N2771	N265	1
1437578	N2772	N265	1
1437579	N2784	N265	1
1437580	N2811	N265	1
1437581	N2889	N265	1
1437582	N2890	N265	1
1437583	N2901	N265	1
1437584	N2915	N265	1
1437585	N2921	N265	1
1437586	N2931	N265	1
1437587	N2942	N265	1
1437588	N2988	N265	1
1437590	N3029	N265	1
1437591	N3082	N265	1
1437592	N3151	N265	1
1437593	N3179	N265	1
1437595	N3283	N265	1
1437596	N3303	N265	1
1437597	N3358	N265	1
1437598	N3412	N265	1
1437599	N3471	N265	1
1437600	N3553	N265	1
1437601	N3558	N265	1
1437602	N3605	N265	1
1437603	N3608	N265	1
1437604	N3619	N265	1
1437605	N3642	N265	1
1437606	N3701	N265	1
1437607	N3724	N265	1
1437608	N3809	N265	1
1437609	N3831	N265	1
1437610	N3864	N265	1
1437611	N3963	N265	1
1437612	N3983	N265	1
1437613	N4005	N265	1
1437615	N4068	N265	1
1437617	N4208	N265	1
1437618	N4220	N265	1
1437619	N4246	N265	1
1437620	N4248	N265	1
1437621	N4331	N265	1
1437622	N4340	N265	1
1437624	N4493	N265	1
1437625	N4541	N265	1
1437626	N4565	N265	1
1437627	N4584	N265	1
1437628	N4647	N265	1
1437629	N4680	N265	1
1437630	N4688	N265	1
1437632	N4990	N265	1
1437633	N5003	N265	1
1437634	N5046	N265	1
1437635	N5112	N265	1
1437636	N5187	N265	1
1437637	N5198	N265	1
1437638	N5287	N265	1
1437639	N5307	N265	1
1437640	N5310	N265	1
1437641	N5316	N265	1
1437642	N5391	N265	1
1437643	N5400	N265	1
1437644	N5498	N265	1
1437645	N5598	N265	1
1437646	N5612	N265	1
1437647	N5927	N265	1
1437648	N5936	N265	1
1437651	N6081	N265	1
1437652	N6249	N265	1
1437653	N6437	N265	1
1437654	N6459	N265	1
1437655	N6481	N265	1
1437657	N6721	N265	1
1437658	N6759	N265	1
1437659	N6764	N265	1
1437661	N7169	N265	1
1437662	N7251	N265	1
1437663	N7314	N265	1
1437664	N7324	N265	1
1437665	N7347	N265	1
1437666	N7396	N265	1
1437668	N7590	N265	1
1437669	N7616	N265	1
1437670	N7643	N265	1
1437671	N7893	N265	1
1437672	N7929	N265	1
1437673	N8042	N265	1
1437674	N8197	N265	1
1437675	N8263	N265	1
1437677	N8268	N265	1
1437678	N8345	N265	1
1437679	N8431	N265	1
1437681	N8915	N265	1
1437682	N8916	N265	1
1437686	N9197	N265	1
1437690	N10136	N265	1
1437691	N10137	N265	1
1437692	N10289	N265	1
1437694	N10383	N265	1
1437697	N11158	N265	1
1437698	N11399	N265	1
1437699	N11592	N265	1
1437700	N11675	N265	1
1437701	N12020	N265	1
1437702	N12087	N265	1
1437704	N12157	N265	1
1437705	N12222	N265	1
1437706	N12447	N265	1
1437707	N12848	N265	1
1437709	N13175	N265	1
1437710	N13810	N265	1
1437711	N13960	N265	1
1437712	N14414	N265	1
1437715	N14904	N265	1
1437716	N15529	N265	1
1437717	N15618	N265	1
1437719	N16079	N265	1
1437720	N16098	N265	1
1437723	N17205	N265	1
1437724	N17477	N265	1
1437725	N17708	N265	1
1437726	N18334	N265	1
1437727	N18410	N265	1
1437729	N18533	N265	1
1437730	N19229	N265	1
1437731	N19641	N265	1
1437733	N20172	N265	1
1437734	N20839	N265	1
1437736	N21258	N265	1
1437737	N21621	N265	1
1437738	N22207	N265	1
1437739	N23034	N265	1
1437740	N23474	N265	1
1437741	N23643	N265	1
1437742	N24093	N265	1
1437743	N24157	N265	1
1437744	N24413	N265	1
1437746	N26852	N265	1
1437748	N30868	N265	1
1437749	N32630	N265	1
1437750	N34187	N265	1
1437751	N41136	N265	1
1437752	N42978	N265	1
1437753	N50054	N265	1
1437754	N51133	N265	1
1437756	N29	N265	1
1437757	N170	N265	1
1437759	N190	N265	1
1437760	N223	N265	1
1437761	N294	N265	1
1437762	N296	N265	1
1437763	N389	N265	1
1437764	N443	N265	1
1437765	N600	N265	1
1437766	N601	N265	1
1437767	N784	N265	1
1437768	N981	N265	1
1437769	N1036	N265	1
1437770	N1058	N265	1
1437771	N1121	N265	1
1437773	N1171	N265	1
1437774	N1243	N265	1
1437775	N1301	N265	1
1437777	N2027	N265	1
1437778	N3427	N265	1
1437779	N2175	N265	1
1437782	N2629	N265	1
1437783	N2919	N265	1
1437784	N3176	N265	1
1437786	N3585	N265	1
1437788	N4612	N265	1
1437789	N4636	N265	1
1437790	N5793	N265	1
1437794	N26445	N265	1
1437797	N24721	N265	1
1437798	N29529	N265	1
1437807	N4103	N265	1
1437816	N91	N265	1
1437821	N3	N265	1
1437822	N5	N265	1
1437823	N23	N265	1
1437824	N25	N265	1
1437825	N26	N265	1
1437826	N31	N265	1
1437827	N48	N265	1
1437828	N52	N265	1
1437829	N68	N265	1
1437830	N81	N265	1
1437831	N111	N265	1
1437833	N150	N265	1
1437834	N190	N265	1
1437835	N207	N265	1
1437836	N209	N265	1
1437837	N211	N265	1
1437838	N216	N265	1
1437839	N222	N265	1
1437840	N225	N265	1
1437841	N235	N265	1
1437843	N267	N265	1
1437844	N285	N265	1
1437845	N287	N265	1
1437846	N302	N265	1
1437848	N346	N265	1
1437850	N356	N265	1
1437853	N397	N265	1
1437855	N412	N265	1
1437856	N414	N265	1
1437857	N415	N265	1
1437858	N430	N265	1
1437859	N431	N265	1
1437860	N439	N265	1
1437861	N442	N265	1
1437862	N447	N265	1
1437863	N449	N265	1
1437865	N490	N265	1
1437866	N491	N265	1
1437867	N496	N265	1
1437868	N500	N265	1
1437869	N518	N265	1
1437871	N534	N265	1
1437872	N544	N265	1
1437873	N553	N265	1
1437874	N560	N265	1
1437875	N561	N265	1
1437876	N569	N265	1
1437877	N572	N265	1
1437878	N577	N265	1
1437879	N582	N265	1
1437880	N589	N265	1
1437881	N590	N265	1
1437882	N597	N265	1
1437884	N628	N265	1
1437885	N635	N265	1
1437886	N637	N265	1
1437887	N652	N265	1
1437888	N677	N265	1
1437889	N683	N265	1
1437890	N687	N265	1
1437892	N697	N265	1
1437893	N706	N265	1
1437894	N709	N265	1
1437895	N710	N265	1
1437897	N722	N265	1
1437898	N733	N265	1
1437899	N749	N265	1
1437900	N771	N265	1
1437901	N774	N265	1
1437902	N777	N265	1
1437903	N778	N265	1
1437904	N813	N265	1
1437905	N825	N265	1
1437906	N843	N265	1
1437907	N853	N265	1
1437908	N861	N265	1
1437909	N864	N265	1
1437910	N865	N265	1
1437911	N868	N265	1
1437913	N890	N265	1
1437914	N893	N265	1
1437915	N909	N265	1
1437916	N921	N265	1
1437918	N928	N265	1
1437919	N946	N265	1
1437920	N953	N265	1
1437921	N1010	N265	1
1437922	N1014	N265	1
1437923	N1021	N265	1
1437924	N1029	N265	1
1437925	N1038	N265	1
1437926	N1070	N265	1
1437927	N1085	N265	1
1437929	N1108	N265	1
1437930	N1110	N265	1
1437933	N1157	N265	1
1437934	N1188	N265	1
1437937	N1255	N265	1
1437938	N1260	N265	1
1437939	N1267	N265	1
1437940	N1268	N265	1
1437941	N1274	N265	1
1437942	N1291	N265	1
1437944	N1370	N265	1
1437945	N1373	N265	1
1437946	N1391	N265	1
1437947	N1399	N265	1
1437949	N1439	N265	1
1437950	N1444	N265	1
1437952	N1461	N265	1
1437953	N1477	N265	1
1437954	N1494	N265	1
1437955	N1514	N265	1
1437956	N1545	N265	1
1437957	N1547	N265	1
1437958	N1550	N265	1
1437960	N1559	N265	1
1437962	N1570	N265	1
1437963	N1610	N265	1
1437965	N1631	N265	1
1437966	N1657	N265	1
1437968	N1674	N265	1
1437969	N1678	N265	1
1437970	N1691	N265	1
1437971	N1701	N265	1
1437972	N1714	N265	1
1437973	N1718	N265	1
1437974	N1770	N265	1
1437975	N1772	N265	1
1437976	N1774	N265	1
1437977	N1786	N265	1
1437978	N1793	N265	1
1437979	N1815	N265	1
1437980	N1818	N265	1
1437982	N1864	N265	1
1437983	N1870	N265	1
1437984	N1890	N265	1
1437985	N1932	N265	1
1437986	N1942	N265	1
1437987	N1943	N265	1
1437988	N1986	N265	1
1437989	N1991	N265	1
1437990	N2004	N265	1
1437993	N2036	N265	1
1437994	N2043	N265	1
1437995	N2080	N265	1
1437996	N2084	N265	1
1437997	N2089	N265	1
1437999	N2145	N265	1
1438000	N2163	N265	1
1438001	N2173	N265	1
1438002	N2190	N265	1
1438003	N2193	N265	1
1438005	N2227	N265	1
1438006	N2252	N265	1
1438007	N2299	N265	1
1438008	N2302	N265	1
1438009	N2311	N265	1
1438010	N2363	N265	1
1438011	N2369	N265	1
1438012	N2387	N265	1
1438013	N2424	N265	1
1438014	N2433	N265	1
1438017	N2521	N265	1
1438018	N2527	N265	1
1438019	N2531	N265	1
1438021	N2545	N265	1
1438022	N2554	N265	1
1438023	N2564	N265	1
1438024	N2567	N265	1
1438025	N2572	N265	1
1438026	N2578	N265	1
1438031	N2630	N265	1
1438032	N2631	N265	1
1438033	N2632	N265	1
1438035	N2723	N265	1
1438037	N2859	N265	1
1438038	N2873	N265	1
1438039	N2876	N265	1
1438040	N2878	N265	1
1438041	N2883	N265	1
1438042	N2902	N265	1
1438043	N2907	N265	1
1438044	N2987	N265	1
1438045	N2992	N265	1
1438046	N3049	N265	1
1438047	N3065	N265	1
1438048	N3071	N265	1
1438049	N3136	N265	1
1438052	N3177	N265	1
1438053	N3207	N265	1
1438054	N3281	N265	1
1438055	N3289	N265	1
1438057	N3334	N265	1
1438058	N3361	N265	1
1438060	N3455	N265	1
1438061	N3470	N265	1
1438062	N3500	N265	1
1438064	N3531	N265	1
1438066	N3550	N265	1
1438067	N3612	N265	1
1438068	N3616	N265	1
1438071	N3671	N265	1
1438072	N3681	N265	1
1438074	N3703	N265	1
1438075	N3757	N265	1
1438076	N3768	N265	1
1438077	N3811	N265	1
1438078	N3832	N265	1
1438079	N3842	N265	1
1438080	N3851	N265	1
1438082	N3860	N265	1
1438083	N3881	N265	1
1438084	N3910	N265	1
1438085	N3913	N265	1
1438086	N3929	N265	1
1438087	N3994	N265	1
1438089	N4031	N265	1
1438090	N4049	N265	1
1438093	N4099	N265	1
1438094	N4144	N265	1
1438095	N4150	N265	1
1438097	N4209	N265	1
1438098	N4227	N265	1
1438101	N4250	N265	1
1438102	N4285	N265	1
1438103	N4335	N265	1
1438104	N4354	N265	1
1438109	N4602	N265	1
1438111	N4650	N265	1
1438112	N4673	N265	1
1438113	N4794	N265	1
1438114	N4849	N265	1
1438116	N4871	N265	1
1438119	N4937	N265	1
1438120	N4967	N265	1
1438122	N5038	N265	1
1438123	N5097	N265	1
1438125	N5120	N265	1
1438128	N5155	N265	1
1438131	N5260	N265	1
1438132	N5270	N265	1
1438134	N5318	N265	1
1438135	N5369	N265	1
1438137	N5423	N265	1
1438139	N5451	N265	1
1438140	N5553	N265	1
1438142	N5587	N265	1
1438144	N5614	N265	1
1438146	N5708	N265	1
1438149	N5931	N265	1
1438151	N6033	N265	1
1438154	N6158	N265	1
1438159	N6354	N265	1
1438160	N6373	N265	1
1438161	N6544	N265	1
1438162	N6560	N265	1
1438163	N6580	N265	1
1438164	N6629	N265	1
1438165	N6654	N265	1
1438167	N6747	N265	1
1438168	N6773	N265	1
1438170	N6787	N265	1
1438173	N6852	N265	1
1438176	N6906	N265	1
1438177	N7015	N265	1
1438178	N7066	N265	1
1438181	N7198	N265	1
1438183	N7282	N265	1
1438184	N7334	N265	1
1438187	N7402	N265	1
1438191	N7654	N265	1
1438192	N7681	N265	1
1438198	N7923	N265	1
1438199	N7958	N265	1
1438200	N8004	N265	1
1438203	N8097	N265	1
1438204	N8100	N265	1
1438205	N8171	N265	1
1438206	N8199	N265	1
1438207	N8220	N265	1
1438208	N8223	N265	1
1438213	N8603	N265	1
1438214	N8666	N265	1
1438217	N8766	N265	1
1438219	N8840	N265	1
1438222	N8930	N265	1
1438223	N8942	N265	1
1438225	N9020	N265	1
1438229	N9251	N265	1
1438233	N9491	N265	1
1438234	N9589	N265	1
1438236	N9634	N265	1
1438245	N9958	N265	1
1438246	N10065	N265	1
1438247	N10078	N265	1
1438249	N10168	N265	1
1438251	N10329	N265	1
1438252	N10333	N265	1
1438253	N10456	N265	1
1438254	N10542	N265	1
1438255	N10625	N265	1
1438268	N11534	N265	1
1438270	N11730	N265	1
1438271	N11733	N265	1
1438272	N11758	N265	1
1438275	N11906	N265	1
1438279	N12230	N265	1
1438280	N12348	N265	1
1438283	N12616	N265	1
1438286	N13066	N265	1
1438293	N13439	N265	1
1438294	N13831	N265	1
1438298	N14292	N265	1
1438300	N14415	N265	1
1438301	N14489	N265	1
1438311	N16061	N265	1
1438312	N16327	N265	1
1438313	N16416	N265	1
1438317	N16785	N265	1
1438319	N16851	N265	1
1438321	N16935	N265	1
1438328	N18239	N265	1
1438330	N18653	N265	1
1438335	N20506	N265	1
1438343	N21965	N265	1
1438345	N22039	N265	1
1438347	N23246	N265	1
1438356	N26312	N265	1
1438359	N26792	N265	1
1438363	N28452	N265	1
1438368	N30165	N265	1
1438374	N31903	N265	1
1438377	N33451	N265	1
1438381	N34832	N265	1
1438390	N41774	N265	1
1438401	N55909	N265	1
1438404	N19	N265	1
1438405	N35	N265	1
1438406	N68	N265	1
1438407	N143	N265	1
1438408	N209	N265	1
1438409	N221	N265	1
1438410	N236	N265	1
1438412	N306	N265	1
1438413	N357	N265	1
1438415	N439	N265	1
1438416	N464	N265	1
1438417	N511	N265	1
1438418	N603	N265	1
1438419	N702	N265	1
1438420	N752	N265	1
1438424	N3115	N265	1
1438425	N3148	N265	1
1438426	N3326	N265	1
1438428	N3649	N265	1
1438431	N3884	N265	1
1438432	N4163	N265	1
1438434	N6345	N265	1
1438452	N3731	N265	1
1438493	N11578	N265	1
1438499	N22917	N265	1
1438521	N1383	N265	1
1438523	N2139	N265	1
1438524	N2288	N265	1
1438526	N3333	N265	1
1438528	N3754	N265	1
1438529	N4127	N265	1
1438530	N4133	N265	1
1438532	N4960	N265	1
1438533	N5306	N265	1
1438535	N5599	N265	1
1438542	N13331	N265	1
1438543	N21068	N265	1
1438549	N58558	N265	1
1438551	N107	N265	1
1438555	N137	N265	1
1438556	N290	N265	1
1438557	N1392	N265	1
1438559	N1596	N265	1
1438561	N1783	N265	1
1438562	N1896	N265	1
1438568	N2148	N265	1
1438575	N3216	N265	1
1438585	N4537	N265	1
1438587	N5502	N265	1
1438628	N184	N265	1
1438629	N441	N265	1
1438630	N512	N265	1
1438631	N524	N265	1
1438633	N1237	N265	1
1438634	N1339	N265	1
1438637	N2397	N265	1
1438638	N2558	N265	1
1438639	N2906	N265	1
1438640	N3062	N265	1
1438642	N3595	N265	1
1438643	N3774	N265	1
1438644	N3890	N265	1
1438645	N3960	N265	1
1438647	N4434	N265	1
1438648	N4487	N265	1
1438649	N5157	N265	1
1438650	N5921	N265	1
1438651	N5926	N265	1
1438654	N6892	N265	1
1438658	N8327	N265	1
1438661	N9164	N265	1
1438665	N10446	N265	1
1438667	N11049	N265	1
1438668	N11523	N265	1
1438671	N12845	N265	1
1438673	N14616	N265	1
1438682	N24116	N265	1
1438685	N26499	N265	1
1438688	N30095	N265	1
1438693	N43286	N265	1
1438698	N244	N265	1
1438699	N1037	N265	1
1438701	N1747	N265	1
1438703	N3663	N265	1
1438706	N10067	N265	1
1438709	N13894	N265	1
1438714	N36	N265	1
1438716	N78	N265	1
1438726	N3190	N265	1
1438728	N4366	N265	1
1438731	N5347	N265	1
1438732	N5570	N265	1
1438745	N2	N265	1
1438746	N6	N265	1
1438747	N13	N265	1
1438748	N47	N265	1
1438749	N60	N265	1
1438750	N62	N265	1
1438751	N79	N265	1
1438752	N84	N265	1
1438753	N96	N265	1
1438754	N108	N265	1
1438756	N148	N265	1
1438757	N193	N265	1
1438758	N227	N265	1
1438759	N230	N265	1
1438760	N245	N265	1
1438762	N331	N265	1
1438763	N334	N265	1
1438764	N347	N265	1
1438765	N362	N265	1
1438766	N403	N265	1
1438767	N406	N265	1
1438768	N421	N265	1
1438769	N429	N265	1
1438770	N443	N265	1
1438771	N451	N265	1
1438772	N478	N265	1
1438773	N495	N265	1
1438774	N532	N265	1
1438776	N584	N265	1
1438777	N599	N265	1
1438778	N649	N265	1
1438779	N656	N265	1
1438780	N668	N265	1
1438781	N676	N265	1
1438783	N728	N265	1
1438784	N741	N265	1
1438785	N757	N265	1
1438786	N800	N265	1
1438787	N982	N265	1
1438788	N1008	N265	1
1438789	N1027	N265	1
1438791	N1058	N265	1
1438792	N1072	N265	1
1438793	N1091	N265	1
1438794	N1151	N265	1
1438796	N1162	N265	1
1438798	N1218	N265	1
1438799	N1253	N265	1
1438800	N1295	N265	1
1438801	N1296	N265	1
1438802	N1298	N265	1
1438804	N1312	N265	1
1438806	N1381	N265	1
1438808	N1476	N265	1
1438809	N1481	N265	1
1438810	N1582	N265	1
1438812	N1677	N265	1
1438813	N1760	N265	1
1438814	N1839	N265	1
1438815	N1875	N265	1
1438816	N1886	N265	1
1438817	N1937	N265	1
1438818	N1990	N265	1
1438822	N2197	N265	1
1438824	N2242	N265	1
1438827	N2413	N265	1
1438828	N2494	N265	1
1438829	N2512	N265	1
1438830	N2528	N265	1
1438831	N2537	N265	1
1438832	N2592	N265	1
1438834	N2640	N265	1
1438836	N2702	N265	1
1438837	N2710	N265	1
1438839	N2860	N265	1
1438843	N2937	N265	1
1438844	N3063	N265	1
1438846	N3176	N265	1
1438847	N3231	N265	1
1438848	N3260	N265	1
1438849	N3308	N265	1
1438851	N3376	N265	1
1438855	N3651	N265	1
1438857	N3669	N265	1
1438859	N3717	N265	1
1438860	N3840	N265	1
1438861	N3861	N265	1
1438863	N3869	N265	1
1438864	N3870	N265	1
1438865	N3871	N265	1
1438866	N3891	N265	1
1438868	N4265	N265	1
1438870	N4627	N265	1
1438871	N4706	N265	1
1438872	N4785	N265	1
1438873	N4926	N265	1
1438874	N4976	N265	1
1438875	N5076	N265	1
1438876	N5195	N265	1
1438877	N5222	N265	1
1438878	N5342	N265	1
1438879	N5414	N265	1
1438883	N5808	N265	1
1438885	N6176	N265	1
1438887	N6199	N265	1
1438890	N6433	N265	1
1438892	N6600	N265	1
1438893	N6701	N265	1
1438894	N6761	N265	1
1438897	N7252	N265	1
1438906	N10318	N265	1
1438910	N10814	N265	1
1438912	N10970	N265	1
1438923	N17241	N265	1
1438924	N17436	N265	1
1438927	N18594	N265	1
1438938	N102	N265	1
1438941	N279	N265	1
1438942	N415	N265	1
1438944	N554	N265	1
1438945	N906	N265	1
1438946	N1112	N265	1
1438947	N1852	N265	1
1438948	N1975	N265	1
1438953	N7874	N265	1
1438970	N257	N265	1
1438979	N1214	N265	1
1438981	N9	N265	1
1438984	N33	N265	1
1438985	N46	N265	1
1438986	N121	N265	1
1438988	N139	N265	1
1438990	N180	N265	1
1438993	N251	N265	1
1438994	N255	N265	1
1438998	N310	N265	1
1439000	N338	N265	1
1439001	N366	N265	1
1439004	N426	N265	1
1439005	N444	N265	1
1439008	N464	N265	1
1439010	N499	N265	1
1439015	N528	N265	1
1439017	N542	N265	1
1439023	N647	N265	1
1439024	N648	N265	1
1439025	N658	N265	1
1439029	N703	N265	1
1439032	N781	N265	1
1439035	N835	N265	1
1439036	N854	N265	1
1439041	N894	N265	1
1439045	N955	N265	1
1439052	N1006	N265	1
1439064	N1164	N265	1
1439069	N1225	N265	1
1439071	N1236	N265	1
1439073	N1254	N265	1
1439076	N1275	N265	1
1439077	N1305	N265	1
1439081	N1396	N265	1
1439084	N1411	N265	1
1439086	N1427	N265	1
1439099	N1563	N265	1
1439103	N1664	N265	1
1439106	N1693	N265	1
1439108	N1722	N265	1
1439109	N1737	N265	1
1439110	N1741	N265	1
1439111	N1755	N265	1
1439113	N1810	N265	1
1439118	N1899	N265	1
1439119	N1900	N265	1
1439121	N1920	N265	1
1439122	N1924	N265	1
1439125	N1980	N265	1
1439128	N2062	N265	1
1439134	N2177	N265	1
1439135	N2200	N265	1
1439145	N2408	N265	1
1439151	N2634	N265	1
1439152	N2638	N265	1
1439161	N2765	N265	1
1439164	N2851	N265	1
1439168	N3009	N265	1
1439172	N3119	N265	1
1439176	N3193	N265	1
1439180	N3291	N265	1
1439181	N3309	N265	1
1439183	N3316	N265	1
1439189	N3439	N265	1
1439191	N3480	N265	1
1439197	N3535	N265	1
1439207	N3878	N265	1
1439210	N3979	N265	1
1439215	N4120	N265	1
1439220	N4324	N265	1
1439225	N4539	N265	1
1439226	N4550	N265	1
1439230	N4659	N265	1
1439231	N4685	N265	1
1439236	N4924	N265	1
1439246	N5109	N265	1
1439247	N5136	N265	1
1439249	N5182	N265	1
1439252	N5297	N265	1
1439255	N5350	N265	1
1439257	N5390	N265	1
1439263	N5520	N265	1
1439264	N5539	N265	1
1439272	N5716	N265	1
1439273	N5765	N265	1
1439277	N5955	N265	1
1439293	N6682	N265	1
1439294	N6703	N265	1
1439295	N6732	N265	1
1439298	N6786	N265	1
1439299	N6826	N265	1
1439301	N6848	N265	1
1439306	N6917	N265	1
1439319	N7498	N265	1
1439323	N7711	N265	1
1439326	N7780	N265	1
1439327	N7895	N265	1
1439328	N7924	N265	1
1439331	N7968	N265	1
1439344	N8638	N265	1
1439346	N8756	N265	1
1439359	N9530	N265	1
1439363	N9652	N265	1
1439384	N10782	N265	1
1439388	N11037	N265	1
1439390	N11078	N265	1
1439391	N11133	N265	1
1439408	N12273	N265	1
1439418	N13114	N265	1
1439425	N13359	N265	1
1439447	N15156	N265	1
1439467	N17733	N265	1
1439474	N18761	N265	1
1439477	N18895	N265	1
1439504	N21282	N265	1
1439509	N22006	N265	1
1439515	N23101	N265	1
1439532	N24901	N265	1
1439561	N38052	N265	1
1439576	N51367	N265	1
1439582	N53534	N265	1
1439584	N57160	N265	1
1439590	N37	N265	1
1439591	N80	N265	1
1439596	N280	N265	1
1439599	N292	N265	1
1439623	N1156	N265	1
1439680	N7418	N265	1
1439687	N9958	N265	1
1439708	N26471	N265	1
1439729	N116565	N265	1
1439734	N1063	N265	1
1439737	N2928	N265	1
1439795	N239	N265	1
1439802	N3706	N265	1
1439807	N5964	N265	1
1439846	N1781	N265	1
1439890	N27	N265	1
1439892	N42	N265	1
1439893	N51	N265	1
1439900	N133	N265	1
1439901	N134	N265	1
1439903	N163	N265	1
1439904	N174	N265	1
1439906	N189	N265	1
1439907	N196	N265	1
1439909	N205	N265	1
1439910	N250	N265	1
1439913	N269	N265	1
1439914	N278	N265	1
1439915	N282	N265	1
1439916	N293	N265	1
1439920	N340	N265	1
1439924	N368	N265	1
1439925	N370	N265	1
1439930	N460	N265	1
1439940	N593	N265	1
1439942	N610	N265	1
1439951	N769	N265	1
1439952	N788	N265	1
1439961	N1034	N265	1
1439968	N1190	N265	1
1439970	N1203	N265	1
1439975	N1328	N265	1
1439977	N1350	N265	1
1439979	N1385	N265	1
1439996	N1727	N265	1
1440008	N1972	N265	1
1440017	N2246	N265	1
1440019	N2251	N265	1
1440022	N2301	N265	1
1440024	N2324	N265	1
1440026	N2383	N265	1
1440034	N2514	N265	1
1440037	N2563	N265	1
1440043	N2695	N265	1
1440045	N2763	N265	1
1440047	N2786	N265	1
1440048	N2895	N265	1
1440056	N3013	N265	1
1440059	N3052	N265	1
1440060	N3080	N265	1
1440071	N3380	N265	1
1440074	N3424	N265	1
1440075	N3431	N265	1
1440082	N3766	N265	1
1440088	N3900	N265	1
1440089	N3921	N265	1
1440094	N4073	N265	1
1440097	N4107	N265	1
1440100	N4162	N265	1
1440101	N4282	N265	1
1440103	N4329	N265	1
1440110	N4506	N265	1
1440111	N4508	N265	1
1440113	N4577	N265	1
1440132	N5650	N265	1
1440134	N5757	N265	1
1440139	N5908	N265	1
1440150	N6171	N265	1
1440171	N6959	N265	1
1440175	N7089	N265	1
1440176	N7103	N265	1
1440178	N7145	N265	1
1440183	N7268	N265	1
1440213	N8898	N265	1
1440218	N9464	N265	1
1440221	N9739	N265	1
1440222	N9746	N265	1
1440397	N440	N265	1
1440398	N607	N265	1
1440400	N751	N265	1
1440412	N2870	N265	1
1440416	N3748	N265	1
1440417	N4275	N265	1
1440418	N5552	N265	1
1440423	N9576	N265	1
1440424	N11512	N265	1
1440428	N18224	N265	1
1440429	N15202	N265	1
1440435	N30043	N265	1
1440439	N61560	N265	1
1441091	N213	N289	1
1441092	N242	N289	1
1441095	N427	N289	1
1441096	N433	N289	1
1441098	N533	N289	1
1441099	N672	N289	1
1441101	N770	N289	1
1441103	N1374	N289	1
1441104	N1390	N289	1
1441110	N2759	N289	1
1441111	N2817	N289	1
1441123	N7906	N289	1
1441129	N10797	N289	1
1441152	N22	N289	1
1441153	N30	N289	1
1441154	N34	N289	1
1441155	N35	N289	1
1441156	N41	N289	1
1441157	N43	N289	1
1441158	N49	N289	1
1441159	N54	N289	1
1441160	N58	N289	1
1441161	N59	N289	1
1441162	N61	N289	1
1441163	N73	N289	1
1441164	N75	N289	1
1441165	N80	N289	1
1441166	N92	N289	1
1441167	N98	N289	1
1441168	N105	N289	1
1441169	N128	N289	1
1441171	N146	N289	1
1441172	N156	N289	1
1441173	N166	N289	1
1441174	N183	N289	1
1441175	N243	N289	1
1441176	N256	N289	1
1441177	N272	N289	1
1441178	N273	N289	1
1441179	N274	N289	1
1441180	N276	N289	1
1441181	N314	N289	1
1441182	N323	N289	1
1441183	N333	N289	1
1441184	N350	N289	1
1441185	N359	N289	1
1441186	N361	N289	1
1441187	N379	N289	1
1441188	N385	N289	1
1441190	N395	N289	1
1441191	N423	N289	1
1441192	N438	N289	1
1441193	N466	N289	1
1441194	N469	N289	1
1441195	N471	N289	1
1441196	N486	N289	1
1441197	N513	N289	1
1441198	N519	N289	1
1441199	N546	N289	1
1441200	N547	N289	1
1441202	N575	N289	1
1441203	N578	N289	1
1441204	N594	N289	1
1441205	N609	N289	1
1441207	N626	N289	1
1441208	N634	N289	1
1441209	N636	N289	1
1441210	N689	N289	1
1441211	N715	N289	1
1441212	N727	N289	1
1441213	N731	N289	1
1441215	N776	N289	1
1441216	N785	N289	1
1441217	N787	N289	1
1441218	N827	N289	1
1441219	N899	N289	1
1441220	N913	N289	1
1441221	N919	N289	1
1441222	N990	N289	1
1441223	N998	N289	1
1441224	N1016	N289	1
1441225	N1025	N289	1
1441227	N1059	N289	1
1441229	N1076	N289	1
1441230	N1077	N289	1
1441231	N1115	N289	1
1441232	N1166	N289	1
1441233	N1193	N289	1
1441234	N1204	N289	1
1441235	N1206	N289	1
1441236	N1241	N289	1
1441237	N1276	N289	1
1441240	N1315	N289	1
1441241	N1317	N289	1
1441242	N1340	N289	1
1441243	N1359	N289	1
1441244	N1532	N289	1
1441245	N1634	N289	1
1441247	N1709	N289	1
1441249	N1756	N289	1
1441250	N1837	N289	1
1441251	N1844	N289	1
1441252	N1865	N289	1
1441254	N1907	N289	1
1441255	N1930	N289	1
1441256	N1964	N289	1
1441258	N2006	N289	1
1441259	N2015	N289	1
1441260	N2022	N289	1
1441264	N2232	N289	1
1441267	N2313	N289	1
1441269	N2400	N289	1
1441272	N2470	N289	1
1441273	N2489	N289	1
1441274	N2526	N289	1
1441275	N2547	N289	1
1441276	N2561	N289	1
1441277	N2590	N289	1
1441278	N2612	N289	1
1441282	N2888	N289	1
1441284	N2924	N289	1
1441287	N3106	N289	1
1441291	N3174	N289	1
1441292	N3202	N289	1
1441293	N3411	N289	1
1441294	N3422	N289	1
1441297	N3484	N289	1
1441300	N3632	N289	1
1441301	N3635	N289	1
1441303	N3699	N289	1
1441305	N3792	N289	1
1441306	N3836	N289	1
1441308	N3925	N289	1
1441311	N4022	N289	1
1441313	N4500	N289	1
1441316	N4590	N289	1
1441317	N4639	N289	1
1441319	N4834	N289	1
1441326	N5099	N289	1
1441328	N5163	N289	1
1441329	N5167	N289	1
1441330	N5218	N289	1
1441331	N5445	N289	1
1441332	N5689	N289	1
1441335	N5809	N289	1
1441337	N5946	N289	1
1441339	N6151	N289	1
1441343	N6315	N289	1
1441346	N6499	N289	1
1441347	N6610	N289	1
1441350	N6880	N289	1
1441354	N7283	N289	1
1441359	N7638	N289	1
1441360	N7775	N289	1
1441363	N7950	N289	1
1441370	N9695	N289	1
1441371	N9847	N289	1
1441380	N12209	N289	1
1441383	N12540	N289	1
1441391	N17654	N289	1
1441403	N11	N289	1
1441405	N144	N289	1
1441406	N176	N289	1
1441407	N206	N289	1
1441408	N242	N289	1
1441409	N421	N289	1
1441411	N879	N289	1
1441412	N1363	N289	1
1441421	N9118	N289	1
1441422	N11686	N289	1
1441425	N17395	N289	1
1441428	N265	N289	1
1441430	N339	N289	1
1441431	N422	N289	1
1441432	N470	N289	1
1441433	N475	N289	1
1441434	N563	N289	1
1441435	N701	N289	1
1441436	N735	N289	1
1441437	N822	N289	1
1441438	N823	N289	1
1441439	N1033	N289	1
1441442	N1347	N289	1
1441443	N1355	N289	1
1441444	N1404	N289	1
1441446	N2492	N289	1
1441447	N2511	N289	1
1441449	N3120	N289	1
1441450	N3300	N289	1
1441451	N4050	N289	1
1441452	N4188	N289	1
1441454	N5255	N289	1
1441455	N5405	N289	1
1441456	N6079	N289	1
1441457	N6394	N289	1
1441459	N7052	N289	1
1441461	N10460	N289	1
1441462	N11343	N289	1
1441463	N14932	N289	1
1441468	N21995	N289	1
1441470	N30365	N289	1
1441473	N32075	N289	1
1441474	N34768	N289	1
1441483	N571	N289	1
1441486	N55	N289	1
1441494	N24	N289	1
1441495	N38	N289	1
1441496	N64	N289	1
1441497	N74	N289	1
1441498	N82	N289	1
1441499	N122	N289	1
1441500	N131	N289	1
1441502	N153	N289	1
1441503	N154	N289	1
1441504	N161	N289	1
1441505	N165	N289	1
1441506	N178	N289	1
1441507	N231	N289	1
1441508	N237	N289	1
1441509	N271	N289	1
1441510	N277	N289	1
1441511	N279	N289	1
1441512	N280	N289	1
1441513	N281	N289	1
1441514	N291	N289	1
1441516	N305	N289	1
1441517	N313	N289	1
1441518	N351	N289	1
1441519	N369	N289	1
1441520	N371	N289	1
1441521	N424	N289	1
1441522	N565	N289	1
1441523	N587	N289	1
1441524	N595	N289	1
1441525	N611	N289	1
1441526	N642	N289	1
1441527	N660	N289	1
1441528	N702	N289	1
1441529	N725	N289	1
1441530	N801	N289	1
1441531	N832	N289	1
1441532	N914	N289	1
1441533	N925	N289	1
1441534	N938	N289	1
1441535	N947	N289	1
1441536	N961	N289	1
1441537	N967	N289	1
1441538	N971	N289	1
1441539	N1018	N289	1
1441540	N1098	N289	1
1441542	N1165	N289	1
1441543	N1178	N289	1
1441544	N1184	N289	1
1441546	N1256	N289	1
1441547	N1262	N289	1
1441548	N1272	N289	1
1441549	N1417	N289	1
1441550	N1501	N289	1
1441551	N1504	N289	1
1441552	N1578	N289	1
1441553	N1606	N289	1
1441554	N1625	N289	1
1441555	N1641	N289	1
1441556	N1646	N289	1
1441557	N1675	N289	1
1441558	N2056	N289	1
1441559	N2064	N289	1
1441560	N2081	N289	1
1441562	N2126	N289	1
1441563	N2128	N289	1
1441565	N2255	N289	1
1441566	N2296	N289	1
1441567	N2320	N289	1
1441568	N2342	N289	1
1441569	N2360	N289	1
1441570	N2465	N289	1
1441571	N2469	N289	1
1441574	N2509	N289	1
1441575	N2579	N289	1
1441577	N2693	N289	1
1441578	N2722	N289	1
1441579	N2727	N289	1
1441580	N2752	N289	1
1441581	N2867	N289	1
1441582	N2900	N289	1
1441583	N2920	N289	1
1441584	N3056	N289	1
1441586	N3143	N289	1
1441587	N3198	N289	1
1441588	N3294	N289	1
1441589	N3409	N289	1
1441591	N3749	N289	1
1441593	N3944	N289	1
1441594	N3955	N289	1
1441595	N3967	N289	1
1441596	N3971	N289	1
1441597	N4052	N289	1
1441598	N4181	N289	1
1441600	N4375	N289	1
1441601	N4443	N289	1
1441602	N4465	N289	1
1441603	N4474	N289	1
1441604	N4548	N289	1
1441605	N4667	N289	1
1441606	N4723	N289	1
1441607	N4799	N289	1
1441609	N4852	N289	1
1441611	N4984	N289	1
1441612	N5026	N289	1
1441614	N5178	N289	1
1441618	N5517	N289	1
1441621	N5776	N289	1
1441623	N6274	N289	1
1441624	N6308	N289	1
1441626	N6400	N289	1
1441627	N6510	N289	1
1441629	N6541	N289	1
1441630	N6637	N289	1
1441631	N6818	N289	1
1441632	N6888	N289	1
1441634	N7049	N289	1
1441636	N7374	N289	1
1441637	N7555	N289	1
1441640	N8164	N289	1
1441641	N8230	N289	1
1441642	N8956	N289	1
1441645	N9153	N289	1
1441646	N9227	N289	1
1441647	N9385	N289	1
1441648	N9423	N289	1
1441652	N11258	N289	1
1441653	N11443	N289	1
1441654	N12113	N289	1
1441655	N12728	N289	1
1441659	N15513	N289	1
1441661	N15815	N289	1
1441666	N16176	N289	1
1441669	N17201	N289	1
1441670	N17280	N289	1
1441671	N18625	N289	1
1441673	N19470	N289	1
1441674	N24188	N289	1
1441678	N50349	N289	1
1441680	N106	N289	1
1441683	N215	N289	1
1441684	N260	N289	1
1441685	N721	N289	1
1441687	N1892	N289	1
1441688	N2048	N289	1
1441689	N2907	N289	1
1441694	N30118	N289	1
1441699	N4	N289	1
1441700	N53	N289	1
1441701	N71	N289	1
1441702	N135	N289	1
1441707	N177	N289	1
1441708	N202	N289	1
1441711	N232	N289	1
1441712	N248	N289	1
1441714	N275	N289	1
1441715	N286	N289	1
1441717	N336	N289	1
1441718	N344	N289	1
1441719	N353	N289	1
1441720	N384	N289	1
1441721	N388	N289	1
1441723	N419	N289	1
1441725	N448	N289	1
1441726	N454	N289	1
1441727	N461	N289	1
1441728	N463	N289	1
1441731	N592	N289	1
1441732	N603	N289	1
1441733	N604	N289	1
1441734	N605	N289	1
1441735	N625	N289	1
1441737	N651	N289	1
1441739	N667	N289	1
1441742	N713	N289	1
1441744	N792	N289	1
1441746	N817	N289	1
1441747	N836	N289	1
1441749	N838	N289	1
1441750	N840	N289	1
1441752	N889	N289	1
1441754	N937	N289	1
1441755	N952	N289	1
1441760	N1002	N289	1
1441761	N1023	N289	1
1441763	N1055	N289	1
1441766	N1187	N289	1
1441767	N1215	N289	1
1441768	N1222	N289	1
1441769	N1223	N289	1
1441774	N1271	N289	1
1441775	N1289	N289	1
1441776	N1299	N289	1
1441777	N1329	N289	1
1441778	N1343	N289	1
1441779	N1362	N289	1
1441780	N1364	N289	1
1441781	N1367	N289	1
1441782	N1368	N289	1
1441784	N1413	N289	1
1441786	N1460	N289	1
1441788	N1558	N289	1
1441789	N1566	N289	1
1441792	N1687	N289	1
1441793	N1696	N289	1
1441795	N1712	N289	1
1441796	N1744	N289	1
1441798	N1889	N289	1
1441799	N1891	N289	1
1441800	N1978	N289	1
1441803	N2101	N289	1
1441804	N2104	N289	1
1441806	N2151	N289	1
1441807	N2162	N289	1
1441809	N2189	N289	1
1441810	N2191	N289	1
1441812	N2209	N289	1
1441813	N2243	N289	1
1441814	N2245	N289	1
1441816	N2267	N289	1
1441818	N2379	N289	1
1441820	N2497	N289	1
1441821	N2566	N289	1
1441822	N2574	N289	1
1441824	N2697	N289	1
1441826	N2726	N289	1
1441827	N2758	N289	1
1441829	N2772	N289	1
1441831	N2811	N289	1
1441832	N2889	N289	1
1441833	N2890	N289	1
1441835	N2915	N289	1
1441836	N2921	N289	1
1441837	N2931	N289	1
1441842	N3082	N289	1
1441844	N3179	N289	1
1441848	N3358	N289	1
1441851	N3553	N289	1
1441853	N3605	N289	1
1441854	N3608	N289	1
1441856	N3642	N289	1
1441857	N3701	N289	1
1441860	N3831	N289	1
1441861	N3864	N289	1
1441862	N3963	N289	1
1441864	N4005	N289	1
1441866	N4068	N289	1
1441873	N4340	N289	1
1441876	N4541	N289	1
1441880	N4680	N289	1
1441881	N4688	N289	1
1441883	N4990	N289	1
1441886	N5112	N289	1
1441888	N5198	N289	1
1441890	N5307	N289	1
1441892	N5316	N289	1
1441895	N5498	N289	1
1441897	N5612	N289	1
1441898	N5927	N289	1
1441899	N5936	N289	1
1441906	N6481	N289	1
1441910	N6764	N289	1
1441912	N7169	N289	1
1441917	N7396	N289	1
1441929	N8345	N289	1
1441933	N8916	N289	1
1441948	N11158	N289	1
1441949	N11399	N289	1
1441951	N11675	N289	1
1441957	N12447	N289	1
1441962	N13960	N289	1
1441977	N18334	N289	1
1441981	N19229	N289	1
1441994	N24157	N289	1
1442008	N170	N289	1
1442011	N223	N289	1
1442012	N294	N289	1
1442013	N296	N289	1
1442014	N389	N289	1
1442015	N443	N289	1
1442020	N1036	N289	1
1442021	N1058	N289	1
1442022	N1121	N289	1
1442025	N1243	N289	1
1442028	N2027	N289	1
1442030	N2175	N289	1
1442048	N24721	N289	1
1442058	N4103	N289	1
1442067	N91	N289	1
1442072	N3	N289	1
1442073	N5	N289	1
1442074	N23	N289	1
1442075	N25	N289	1
1442076	N26	N289	1
1442077	N31	N289	1
1442078	N48	N289	1
1442079	N52	N289	1
1442080	N68	N289	1
1442081	N81	N289	1
1442082	N111	N289	1
1442084	N150	N289	1
1442085	N190	N289	1
1442086	N207	N289	1
1442087	N209	N289	1
1442088	N211	N289	1
1442089	N216	N289	1
1442090	N222	N289	1
1442091	N225	N289	1
1442092	N235	N289	1
1442094	N267	N289	1
1442095	N285	N289	1
1442096	N287	N289	1
1442097	N302	N289	1
1442099	N346	N289	1
1442101	N356	N289	1
1442104	N397	N289	1
1442106	N412	N289	1
1442107	N414	N289	1
1442108	N415	N289	1
1442109	N430	N289	1
1442110	N431	N289	1
1442111	N439	N289	1
1442112	N442	N289	1
1442113	N447	N289	1
1442114	N449	N289	1
1442116	N490	N289	1
1442117	N491	N289	1
1442118	N496	N289	1
1442119	N500	N289	1
1442120	N518	N289	1
1442122	N534	N289	1
1442123	N544	N289	1
1442124	N553	N289	1
1442125	N560	N289	1
1442126	N561	N289	1
1442127	N569	N289	1
1442128	N572	N289	1
1442129	N577	N289	1
1442130	N582	N289	1
1442131	N589	N289	1
1442132	N590	N289	1
1442135	N628	N289	1
1442136	N635	N289	1
1442137	N637	N289	1
1442138	N652	N289	1
1442140	N683	N289	1
1442141	N687	N289	1
1442143	N697	N289	1
1442144	N706	N289	1
1442145	N709	N289	1
1442146	N710	N289	1
1442148	N722	N289	1
1442149	N733	N289	1
1442150	N749	N289	1
1442151	N771	N289	1
1442152	N774	N289	1
1442153	N777	N289	1
1442154	N778	N289	1
1442155	N813	N289	1
1442156	N825	N289	1
1442157	N843	N289	1
1442158	N853	N289	1
1442159	N861	N289	1
1442160	N864	N289	1
1442161	N865	N289	1
1442162	N868	N289	1
1442164	N890	N289	1
1442165	N893	N289	1
1442166	N909	N289	1
1442167	N921	N289	1
1442169	N928	N289	1
1442170	N946	N289	1
1442171	N953	N289	1
1442172	N1010	N289	1
1442173	N1014	N289	1
1442174	N1021	N289	1
1442175	N1029	N289	1
1442176	N1038	N289	1
1442177	N1070	N289	1
1442178	N1085	N289	1
1442180	N1108	N289	1
1442181	N1110	N289	1
1442184	N1157	N289	1
1442185	N1188	N289	1
1442188	N1255	N289	1
1442189	N1260	N289	1
1442190	N1267	N289	1
1442191	N1268	N289	1
1442192	N1274	N289	1
1442193	N1291	N289	1
1442195	N1370	N289	1
1442196	N1373	N289	1
1442197	N1391	N289	1
1442198	N1399	N289	1
1442200	N1439	N289	1
1442201	N1444	N289	1
1442203	N1461	N289	1
1442204	N1477	N289	1
1442205	N1494	N289	1
1442206	N1514	N289	1
1442208	N1547	N289	1
1442211	N1559	N289	1
1442213	N1570	N289	1
1442214	N1610	N289	1
1442216	N1631	N289	1
1442217	N1657	N289	1
1442219	N1674	N289	1
1442220	N1678	N289	1
1442221	N1691	N289	1
1442222	N1701	N289	1
1442223	N1714	N289	1
1442224	N1718	N289	1
1442225	N1770	N289	1
1442226	N1772	N289	1
1442227	N1774	N289	1
1442228	N1786	N289	1
1442229	N1793	N289	1
1442230	N1815	N289	1
1442231	N1818	N289	1
1442233	N1864	N289	1
1442234	N1870	N289	1
1442235	N1890	N289	1
1442236	N1932	N289	1
1442237	N1942	N289	1
1442238	N1943	N289	1
1442239	N1986	N289	1
1442240	N1991	N289	1
1442241	N2004	N289	1
1442244	N2036	N289	1
1442245	N2043	N289	1
1442246	N2080	N289	1
1442247	N2084	N289	1
1442248	N2089	N289	1
1442252	N2173	N289	1
1442253	N2190	N289	1
1442254	N2193	N289	1
1442256	N2227	N289	1
1442257	N2252	N289	1
1442258	N2299	N289	1
1442259	N2302	N289	1
1442260	N2311	N289	1
1442261	N2363	N289	1
1442262	N2369	N289	1
1442263	N2387	N289	1
1442264	N2424	N289	1
1442265	N2433	N289	1
1442268	N2521	N289	1
1442270	N2531	N289	1
1442272	N2545	N289	1
1442273	N2554	N289	1
1442274	N2564	N289	1
1442275	N2567	N289	1
1442276	N2572	N289	1
1442277	N2578	N289	1
1442283	N2631	N289	1
1442284	N2632	N289	1
1442286	N2723	N289	1
1442288	N2859	N289	1
1442289	N2873	N289	1
1442290	N2876	N289	1
1442292	N2883	N289	1
1442293	N2902	N289	1
1442294	N2907	N289	1
1442295	N2987	N289	1
1442296	N2992	N289	1
1442298	N3065	N289	1
1442299	N3071	N289	1
1442300	N3136	N289	1
1442303	N3177	N289	1
1442304	N3207	N289	1
1442305	N3281	N289	1
1442306	N3289	N289	1
1442308	N3334	N289	1
1442309	N3361	N289	1
1442311	N3455	N289	1
1442312	N3470	N289	1
1442313	N3500	N289	1
1442317	N3550	N289	1
1442318	N3612	N289	1
1442319	N3616	N289	1
1442322	N3671	N289	1
1442323	N3681	N289	1
1442325	N3703	N289	1
1442328	N3811	N289	1
1442329	N3832	N289	1
1442330	N3842	N289	1
1442331	N3851	N289	1
1442333	N3860	N289	1
1442334	N3881	N289	1
1442335	N3910	N289	1
1442340	N4031	N289	1
1442344	N4099	N289	1
1442345	N4144	N289	1
1442348	N4209	N289	1
1442349	N4227	N289	1
1442352	N4250	N289	1
1442353	N4285	N289	1
1442354	N4335	N289	1
1442355	N4354	N289	1
1442362	N4650	N289	1
1442364	N4794	N289	1
1442365	N4849	N289	1
1442370	N4937	N289	1
1442373	N5038	N289	1
1442376	N5120	N289	1
1442379	N5155	N289	1
1442382	N5260	N289	1
1442383	N5270	N289	1
1442385	N5318	N289	1
1442386	N5369	N289	1
1442388	N5423	N289	1
1442390	N5451	N289	1
1442397	N5708	N289	1
1442400	N5931	N289	1
1442402	N6033	N289	1
1442404	N6139	N289	1
1442405	N6158	N289	1
1442410	N6354	N289	1
1442411	N6373	N289	1
1442412	N6544	N289	1
1442413	N6560	N289	1
1442414	N6580	N289	1
1442415	N6629	N289	1
1442419	N6773	N289	1
1442421	N6787	N289	1
1442427	N6906	N289	1
1442428	N7015	N289	1
1442429	N7066	N289	1
1442435	N7334	N289	1
1442438	N7402	N289	1
1442442	N7654	N289	1
1442443	N7681	N289	1
1442449	N7923	N289	1
1442450	N7958	N289	1
1442451	N8004	N289	1
1442454	N8097	N289	1
1442455	N8100	N289	1
1442457	N8199	N289	1
1442458	N8220	N289	1
1442459	N8223	N289	1
1442464	N8603	N289	1
1442465	N8666	N289	1
1442468	N8766	N289	1
1442470	N8840	N289	1
1442474	N8942	N289	1
1442476	N9020	N289	1
1442480	N9251	N289	1
1442484	N9491	N289	1
1442485	N9589	N289	1
1442496	N9958	N289	1
1442498	N10078	N289	1
1442500	N10168	N289	1
1442503	N10333	N289	1
1442504	N10456	N289	1
1442505	N10542	N289	1
1442506	N10625	N289	1
1442521	N11730	N289	1
1442522	N11733	N289	1
1442523	N11758	N289	1
1442531	N12348	N289	1
1442534	N12616	N289	1
1442544	N13439	N289	1
1442549	N14292	N289	1
1442551	N14415	N289	1
1442552	N14489	N289	1
1442563	N16327	N289	1
1442564	N16416	N289	1
1442570	N16851	N289	1
1442572	N16935	N289	1
1442579	N18239	N289	1
1442581	N18653	N289	1
1442607	N26312	N289	1
1442610	N26792	N289	1
1442614	N28452	N289	1
1442619	N30165	N289	1
1442625	N31903	N289	1
1442628	N33451	N289	1
1442641	N41774	N289	1
1442652	N55909	N289	1
1442655	N19	N289	1
1442656	N35	N289	1
1442657	N68	N289	1
1442658	N143	N289	1
1442659	N209	N289	1
1442660	N221	N289	1
1442661	N236	N289	1
1442663	N306	N289	1
1442664	N357	N289	1
1442666	N439	N289	1
1442667	N464	N289	1
1442668	N511	N289	1
1442669	N603	N289	1
1442670	N702	N289	1
1442671	N752	N289	1
1442675	N3115	N289	1
1442676	N3148	N289	1
1442677	N3326	N289	1
1442679	N3649	N289	1
1442682	N3884	N289	1
1442683	N4163	N289	1
1442685	N6345	N289	1
1442750	N22917	N289	1
1442772	N1383	N289	1
1442774	N2139	N289	1
1442775	N2288	N289	1
1442777	N3333	N289	1
1442779	N3754	N289	1
1442780	N4127	N289	1
1442781	N4133	N289	1
1442783	N4960	N289	1
1442784	N5306	N289	1
1442794	N21068	N289	1
1442800	N58558	N289	1
1442802	N107	N289	1
1442813	N1896	N289	1
1442826	N3216	N289	1
1442890	N2906	N289	1
1442891	N3062	N289	1
1442895	N3890	N289	1
1442950	N1037	N289	1
1442967	N78	N289	1
1442982	N5347	N289	1
1442996	N2	N289	1
1442997	N6	N289	1
1442998	N13	N289	1
1442999	N47	N289	1
1443000	N60	N289	1
1443001	N62	N289	1
1443002	N79	N289	1
1443003	N84	N289	1
1443004	N96	N289	1
1443005	N108	N289	1
1443007	N148	N289	1
1443008	N193	N289	1
1443009	N227	N289	1
1443010	N230	N289	1
1443011	N245	N289	1
1443013	N331	N289	1
1443014	N334	N289	1
1443015	N347	N289	1
1443016	N362	N289	1
1443017	N403	N289	1
1443018	N406	N289	1
1443019	N421	N289	1
1443020	N429	N289	1
1443021	N443	N289	1
1443022	N451	N289	1
1443023	N478	N289	1
1443024	N495	N289	1
1443025	N532	N289	1
1443027	N584	N289	1
1443028	N599	N289	1
1443029	N649	N289	1
1443030	N656	N289	1
1443031	N668	N289	1
1443032	N676	N289	1
1443034	N728	N289	1
1443035	N741	N289	1
1443036	N757	N289	1
1443037	N800	N289	1
1443038	N982	N289	1
1443039	N1008	N289	1
1443040	N1027	N289	1
1443042	N1058	N289	1
1443043	N1072	N289	1
1443044	N1091	N289	1
1443045	N1151	N289	1
1443047	N1162	N289	1
1443049	N1218	N289	1
1443051	N1295	N289	1
1443052	N1296	N289	1
1443053	N1298	N289	1
1443055	N1312	N289	1
1443057	N1381	N289	1
1443059	N1476	N289	1
1443060	N1481	N289	1
1443061	N1582	N289	1
1443063	N1677	N289	1
1443064	N1760	N289	1
1443065	N1839	N289	1
1443066	N1875	N289	1
1443067	N1886	N289	1
1443069	N1990	N289	1
1443073	N2197	N289	1
1443075	N2242	N289	1
1443076	N2357	N289	1
1443078	N2413	N289	1
1443080	N2512	N289	1
1443081	N2528	N289	1
1443082	N2537	N289	1
1443083	N2592	N289	1
1443085	N2640	N289	1
1443088	N2710	N289	1
1443090	N2860	N289	1
1443094	N2937	N289	1
1443095	N3063	N289	1
1443097	N3176	N289	1
1443100	N3308	N289	1
1443102	N3376	N289	1
1443106	N3651	N289	1
1443108	N3669	N289	1
1443110	N3717	N289	1
1443111	N3840	N289	1
1443112	N3861	N289	1
1443114	N3869	N289	1
1443115	N3870	N289	1
1443116	N3871	N289	1
1443117	N3891	N289	1
1443119	N4265	N289	1
1443121	N4627	N289	1
1443122	N4706	N289	1
1443123	N4785	N289	1
1443124	N4926	N289	1
1443125	N4976	N289	1
1443126	N5076	N289	1
1443127	N5195	N289	1
1443128	N5222	N289	1
1443129	N5342	N289	1
1443130	N5414	N289	1
1443134	N5808	N289	1
1443136	N6176	N289	1
1443141	N6433	N289	1
1443143	N6600	N289	1
1443144	N6701	N289	1
1443148	N7252	N289	1
1443161	N10814	N289	1
1443163	N10970	N289	1
1443175	N17436	N289	1
1443178	N18594	N289	1
1443189	N102	N289	1
1443192	N279	N289	1
1443193	N415	N289	1
1443195	N554	N289	1
1443196	N906	N289	1
1443197	N1112	N289	1
1443198	N1852	N289	1
1443199	N1975	N289	1
1443204	N7874	N289	1
1443221	N257	N289	1
1443232	N9	N289	1
1443235	N33	N289	1
1443236	N46	N289	1
1443241	N180	N289	1
1443243	N246	N289	1
1443245	N255	N289	1
1443251	N338	N289	1
1443255	N426	N289	1
1443256	N444	N289	1
1443266	N528	N289	1
1443275	N648	N289	1
1443276	N658	N289	1
1443280	N703	N289	1
1443283	N781	N289	1
1443286	N835	N289	1
1443287	N854	N289	1
1443303	N1006	N289	1
1443305	N1031	N289	1
1443320	N1225	N289	1
1443322	N1236	N289	1
1443337	N1427	N289	1
1443350	N1563	N289	1
1443352	N1617	N289	1
1443354	N1664	N289	1
1443359	N1722	N289	1
1443360	N1737	N289	1
1443361	N1741	N289	1
1443372	N1920	N289	1
1443376	N1980	N289	1
1443379	N2062	N289	1
1443385	N2177	N289	1
1443396	N2408	N289	1
1443402	N2634	N289	1
1443403	N2638	N289	1
1443412	N2765	N289	1
1443419	N3009	N289	1
1443423	N3119	N289	1
1443461	N3979	N289	1
1443471	N4324	N289	1
1443476	N4539	N289	1
1443477	N4550	N289	1
1443498	N5136	N289	1
1443508	N5390	N289	1
1443511	N5473	N289	1
1443523	N5716	N289	1
1443524	N5765	N289	1
1443549	N6786	N289	1
1443550	N6826	N289	1
1443578	N7895	N289	1
1443595	N8638	N289	1
1443635	N10782	N289	1
1443639	N11037	N289	1
1443641	N11078	N289	1
1443725	N18761	N289	1
1443728	N18895	N289	1
1443783	N24901	N289	1
1443827	N51367	N289	1
1443833	N53534	N289	1
1443841	N37	N289	1
1443842	N80	N289	1
1443847	N280	N289	1
1443850	N292	N289	1
1443959	N26471	N289	1
1443985	N1063	N289	1
1445342	N213	N339	1
1445343	N242	N339	1
1445346	N427	N339	1
1445349	N533	N339	1
1445403	N22	N339	1
1445405	N34	N339	1
1445406	N35	N339	1
1445407	N41	N339	1
1445408	N43	N339	1
1445409	N49	N339	1
1445410	N54	N339	1
1445413	N61	N339	1
1445414	N73	N339	1
1445416	N80	N339	1
1445418	N98	N339	1
1445419	N105	N339	1
1445422	N146	N339	1
1445424	N166	N339	1
1445426	N243	N339	1
1445427	N256	N339	1
1445428	N272	N339	1
1445429	N273	N339	1
1445430	N274	N339	1
1445431	N276	N339	1
1445433	N323	N339	1
1445434	N333	N339	1
1445435	N350	N339	1
1445438	N379	N339	1
1445439	N385	N339	1
1445441	N395	N339	1
1445443	N438	N339	1
1445444	N466	N339	1
1445445	N469	N339	1
1445446	N471	N339	1
1445448	N513	N339	1
1445449	N519	N339	1
1445453	N575	N339	1
1445454	N578	N339	1
1445455	N594	N339	1
1445458	N626	N339	1
1445461	N689	N339	1
1445462	N715	N339	1
1445467	N785	N339	1
1445468	N787	N339	1
1445471	N913	N339	1
1445481	N1077	N339	1
1445482	N1115	N339	1
1445483	N1166	N339	1
1445484	N1193	N339	1
1445488	N1276	N339	1
1445491	N1315	N339	1
1445493	N1340	N339	1
1445496	N1634	N339	1
1445498	N1709	N339	1
1445501	N1837	N339	1
1445502	N1844	N339	1
1445505	N1907	N339	1
1445507	N1964	N339	1
1445528	N2590	N339	1
1445535	N2924	N339	1
1445545	N3422	N339	1
1445552	N3635	N339	1
1445562	N4022	N339	1
1445570	N4834	N339	1
1445586	N5809	N339	1
1445590	N6151	N339	1
1445598	N6610	N339	1
1445614	N7950	N339	1
1445634	N12540	N339	1
1445679	N265	N339	1
1445680	N289	N339	1
1445683	N470	N339	1
1445685	N563	N339	1
1445689	N823	N339	1
1445693	N1347	N339	1
1445694	N1355	N339	1
1445695	N1404	N339	1
1445697	N2492	N339	1
1445701	N3300	N339	1
1445702	N4050	N339	1
1445707	N6079	N339	1
1445708	N6394	N339	1
1445734	N571	N339	1
1445745	N24	N339	1
1445746	N38	N339	1
1445747	N64	N339	1
1445748	N74	N339	1
1445749	N82	N339	1
1445750	N122	N339	1
1445753	N153	N339	1
1445754	N154	N339	1
1445755	N161	N339	1
1445757	N178	N339	1
1445758	N231	N339	1
1445761	N277	N339	1
1445762	N279	N339	1
1445763	N280	N339	1
1445764	N281	N339	1
1445765	N291	N339	1
1445767	N305	N339	1
1445768	N313	N339	1
1445770	N369	N339	1
1445771	N371	N339	1
1445772	N424	N339	1
1445774	N587	N339	1
1445775	N595	N339	1
1445777	N642	N339	1
1445778	N660	N339	1
1445779	N702	N339	1
1445780	N725	N339	1
1445781	N801	N339	1
1445782	N832	N339	1
1445785	N938	N339	1
1445787	N961	N339	1
1445791	N1098	N339	1
1445793	N1165	N339	1
1445794	N1178	N339	1
1445797	N1256	N339	1
1445798	N1262	N339	1
1445799	N1272	N339	1
1445800	N1417	N339	1
1445801	N1501	N339	1
1445802	N1504	N339	1
1445803	N1578	N339	1
1445804	N1606	N339	1
1445805	N1625	N339	1
1445806	N1641	N339	1
1445807	N1646	N339	1
1445808	N1675	N339	1
1445809	N2056	N339	1
1445810	N2064	N339	1
1445811	N2081	N339	1
1445813	N2126	N339	1
1445816	N2255	N339	1
1445817	N2296	N339	1
1445818	N2320	N339	1
1445822	N2469	N339	1
1445825	N2509	N339	1
1445826	N2579	N339	1
1445828	N2693	N339	1
1445829	N2722	N339	1
1445830	N2727	N339	1
1445831	N2752	N339	1
1445833	N2900	N339	1
1445835	N3056	N339	1
1445839	N3294	N339	1
1445840	N3409	N339	1
1445844	N3944	N339	1
1445845	N3955	N339	1
1445846	N3967	N339	1
1445847	N3971	N339	1
1445848	N4052	N339	1
1445851	N4375	N339	1
1445853	N4465	N339	1
1445854	N4474	N339	1
1445855	N4548	N339	1
1445856	N4667	N339	1
1445857	N4723	N339	1
1445858	N4799	N339	1
1445860	N4852	N339	1
1445865	N5178	N339	1
1445869	N5517	N339	1
1445872	N5776	N339	1
1445874	N6274	N339	1
1445875	N6308	N339	1
1445880	N6541	N339	1
1445883	N6888	N339	1
1445887	N7374	N339	1
1445888	N7555	N339	1
1445892	N8230	N339	1
1445898	N9385	N339	1
1445899	N9423	N339	1
1445905	N12113	N339	1
1445910	N15513	N339	1
1445917	N16176	N339	1
1445921	N17280	N339	1
1445922	N18625	N339	1
1445925	N24188	N339	1
1445929	N50349	N339	1
1445934	N215	N339	1
1445935	N260	N339	1
1445938	N1892	N339	1
1445939	N2048	N339	1
1445940	N2907	N339	1
1445945	N30118	N339	1
1445958	N177	N339	1
1445959	N202	N339	1
1445970	N353	N339	1
1446032	N1367	N339	1
1446084	N2890	N339	1
1446132	N4688	N339	1
1446381	N582	N339	1
1446391	N683	N339	1
1446410	N861	N339	1
1446415	N890	N339	1
1446457	N1514	N339	1
1446465	N1610	N339	1
1446482	N1818	N339	1
1446557	N3289	N339	1
1447026	N2288	N339	1
1447030	N3754	N339	1
1447032	N4133	N339	1
1447034	N4960	N339	1
1447035	N5306	N339	1
1447045	N21068	N339	1
1449593	N213	N422	1
1449594	N242	N422	1
1449597	N427	N422	1
1449598	N433	N422	1
1449600	N533	N422	1
1449601	N672	N422	1
1449605	N1374	N422	1
1449655	N30	N422	1
1449656	N34	N422	1
1449657	N35	N422	1
1449658	N41	N422	1
1449659	N43	N422	1
1449660	N49	N422	1
1449661	N54	N422	1
1449662	N58	N422	1
1449663	N59	N422	1
1449664	N61	N422	1
1449665	N73	N422	1
1449667	N80	N422	1
1449668	N92	N422	1
1449669	N98	N422	1
1449670	N105	N422	1
1449671	N128	N422	1
1449673	N146	N422	1
1449674	N156	N422	1
1449676	N183	N422	1
1449677	N243	N422	1
1449678	N256	N422	1
1449679	N272	N422	1
1449680	N273	N422	1
1449682	N276	N422	1
1449683	N314	N422	1
1449684	N323	N422	1
1449685	N333	N422	1
1449686	N350	N422	1
1449688	N361	N422	1
1449689	N379	N422	1
1449690	N385	N422	1
1449692	N395	N422	1
1449693	N423	N422	1
1449694	N438	N422	1
1449695	N466	N422	1
1449696	N469	N422	1
1449697	N471	N422	1
1449699	N513	N422	1
1449700	N519	N422	1
1449702	N547	N422	1
1449704	N575	N422	1
1449705	N578	N422	1
1449706	N594	N422	1
1449707	N609	N422	1
1449709	N626	N422	1
1449710	N634	N422	1
1449711	N636	N422	1
1449712	N689	N422	1
1449713	N715	N422	1
1449718	N785	N422	1
1449720	N827	N422	1
1449721	N899	N422	1
1449722	N913	N422	1
1449723	N919	N422	1
1449729	N1059	N422	1
1449731	N1076	N422	1
1449732	N1077	N422	1
1449733	N1115	N422	1
1449734	N1166	N422	1
1449735	N1193	N422	1
1449738	N1241	N422	1
1449742	N1315	N422	1
1449744	N1340	N422	1
1449745	N1359	N422	1
1449746	N1532	N422	1
1449747	N1634	N422	1
1449752	N1837	N422	1
1449753	N1844	N422	1
1449756	N1907	N422	1
1449761	N2015	N422	1
1449777	N2547	N422	1
1449779	N2590	N422	1
1449786	N2924	N422	1
1449795	N3411	N422	1
1449818	N4590	N422	1
1449819	N4639	N422	1
1449828	N5099	N422	1
1449831	N5167	N422	1
1449834	N5689	N422	1
1449848	N6499	N422	1
1449852	N6880	N422	1
1449865	N7950	N422	1
1449882	N12209	N422	1
1449905	N11	N422	1
1449908	N176	N422	1
1449909	N206	N422	1
1449911	N421	N422	1
1449914	N1363	N422	1
1449927	N17395	N422	1
1449930	N265	N422	1
1449931	N289	N422	1
1449934	N470	N422	1
1449935	N475	N422	1
1449936	N563	N422	1
1449938	N735	N422	1
1449939	N822	N422	1
1449940	N823	N422	1
1449941	N1033	N422	1
1449944	N1347	N422	1
1449945	N1355	N422	1
1449946	N1404	N422	1
1449951	N3120	N422	1
1449952	N3300	N422	1
1449953	N4050	N422	1
1449957	N5405	N422	1
1449958	N6079	N422	1
1449959	N6394	N422	1
1449985	N571	N422	1
1449996	N24	N422	1
1449997	N38	N422	1
1449999	N74	N422	1
1450000	N82	N422	1
1450001	N122	N422	1
1450002	N131	N422	1
1450005	N154	N422	1
1450006	N161	N422	1
1450007	N165	N422	1
1450008	N178	N422	1
1450009	N231	N422	1
1450012	N277	N422	1
1450013	N279	N422	1
1450015	N281	N422	1
1450016	N291	N422	1
1450018	N305	N422	1
1450019	N313	N422	1
1450020	N351	N422	1
1450021	N369	N422	1
1450022	N371	N422	1
1450023	N424	N422	1
1450027	N611	N422	1
1450028	N642	N422	1
1450030	N702	N422	1
1450032	N801	N422	1
1450033	N832	N422	1
1450036	N938	N422	1
1450037	N947	N422	1
1450038	N961	N422	1
1450039	N967	N422	1
1450040	N971	N422	1
1450042	N1098	N422	1
1450045	N1178	N422	1
1450046	N1184	N422	1
1450048	N1256	N422	1
1450049	N1262	N422	1
1450050	N1272	N422	1
1450053	N1504	N422	1
1450054	N1578	N422	1
1450056	N1625	N422	1
1450057	N1641	N422	1
1450058	N1646	N422	1
1450060	N2056	N422	1
1450068	N2296	N422	1
1450071	N2360	N422	1
1450073	N2469	N422	1
1450079	N2693	N422	1
1450081	N2727	N422	1
1450083	N2867	N422	1
1450086	N3056	N422	1
1450090	N3294	N422	1
1450091	N3409	N422	1
1450096	N3955	N422	1
1450097	N3967	N422	1
1450103	N4443	N422	1
1450107	N4667	N422	1
1450108	N4723	N422	1
1450132	N6637	N422	1
1450156	N12113	N422	1
1450182	N106	N422	1
1450186	N260	N422	1
1450196	N30118	N422	1
1450201	N4	N422	1
1450202	N53	N422	1
1450204	N135	N422	1
1450209	N177	N422	1
1450210	N202	N422	1
1450211	N217	N422	1
1450214	N248	N422	1
1450216	N275	N422	1
1450219	N336	N422	1
1450220	N344	N422	1
1450221	N353	N422	1
1450222	N384	N422	1
1450223	N388	N422	1
1450225	N419	N422	1
1450227	N448	N422	1
1450228	N454	N422	1
1450233	N592	N422	1
1450234	N603	N422	1
1450236	N605	N422	1
1450237	N625	N422	1
1450239	N651	N422	1
1450241	N667	N422	1
1450244	N713	N422	1
1450246	N792	N422	1
1450248	N817	N422	1
1450249	N836	N422	1
1450251	N838	N422	1
1450254	N889	N422	1
1450265	N1055	N422	1
1450268	N1187	N422	1
1450269	N1215	N422	1
1450271	N1223	N422	1
1450276	N1271	N422	1
1450277	N1289	N422	1
1450278	N1299	N422	1
1450279	N1329	N422	1
1450283	N1367	N422	1
1450284	N1368	N422	1
1450286	N1413	N422	1
1450290	N1558	N422	1
1450291	N1566	N422	1
1450294	N1687	N422	1
1450297	N1712	N422	1
1450298	N1744	N422	1
1450301	N1891	N422	1
1450302	N1978	N422	1
1450306	N2104	N422	1
1450308	N2151	N422	1
1450309	N2162	N422	1
1450312	N2191	N422	1
1450314	N2209	N422	1
1450315	N2243	N422	1
1450318	N2267	N422	1
1450320	N2379	N422	1
1450322	N2497	N422	1
1450323	N2566	N422	1
1450334	N2889	N422	1
1450335	N2890	N422	1
1450337	N2915	N422	1
1450338	N2921	N422	1
1450339	N2931	N422	1
1450344	N3082	N422	1
1450346	N3179	N422	1
1450350	N3358	N422	1
1450353	N3553	N422	1
1450355	N3605	N422	1
1450356	N3608	N422	1
1450359	N3701	N422	1
1450362	N3831	N422	1
1450364	N3963	N422	1
1450366	N4005	N422	1
1450368	N4068	N422	1
1450378	N4541	N422	1
1450382	N4680	N422	1
1450383	N4688	N422	1
1450397	N5498	N422	1
1450399	N5612	N422	1
1450400	N5927	N422	1
1450408	N6481	N422	1
1450412	N6764	N422	1
1450414	N7169	N422	1
1450419	N7396	N422	1
1450431	N8345	N422	1
1450459	N12447	N422	1
1450483	N19229	N422	1
1450496	N24157	N422	1
1450515	N296	N422	1
1450516	N389	N422	1
1450517	N443	N422	1
1450523	N1058	N422	1
1450524	N1121	N422	1
1450550	N24721	N422	1
1450574	N3	N422	1
1450575	N5	N422	1
1450576	N23	N422	1
1450577	N25	N422	1
1450578	N26	N422	1
1450579	N31	N422	1
1450580	N48	N422	1
1450582	N68	N422	1
1450584	N111	N422	1
1450586	N150	N422	1
1450587	N190	N422	1
1450588	N207	N422	1
1450589	N209	N422	1
1450591	N216	N422	1
1450592	N222	N422	1
1450593	N225	N422	1
1450596	N267	N422	1
1450598	N287	N422	1
1450599	N302	N422	1
1450601	N346	N422	1
1450603	N356	N422	1
1450606	N397	N422	1
1450608	N412	N422	1
1450611	N430	N422	1
1450612	N431	N422	1
1450613	N439	N422	1
1450615	N447	N422	1
1450619	N491	N422	1
1450622	N518	N422	1
1450625	N544	N422	1
1450629	N569	N422	1
1450630	N572	N422	1
1450631	N577	N422	1
1450632	N582	N422	1
1450633	N589	N422	1
1450637	N628	N422	1
1450639	N637	N422	1
1450640	N652	N422	1
1450645	N697	N422	1
1450646	N706	N422	1
1450647	N709	N422	1
1450650	N722	N422	1
1450652	N749	N422	1
1450661	N861	N422	1
1450663	N865	N422	1
1450664	N868	N422	1
1450666	N890	N422	1
1450667	N893	N422	1
1450668	N909	N422	1
1450669	N921	N422	1
1450671	N928	N422	1
1450672	N946	N422	1
1450673	N953	N422	1
1450679	N1070	N422	1
1450682	N1108	N422	1
1450686	N1157	N422	1
1450687	N1188	N422	1
1450691	N1260	N422	1
1450694	N1274	N422	1
1450702	N1439	N422	1
1450708	N1514	N422	1
1450725	N1714	N422	1
1450726	N1718	N422	1
1450731	N1793	N422	1
1450732	N1815	N422	1
1450733	N1818	N422	1
1450738	N1932	N422	1
1450740	N1943	N422	1
1450741	N1986	N422	1
1450746	N2036	N422	1
1450748	N2080	N422	1
1450749	N2084	N422	1
1450754	N2173	N422	1
1450755	N2190	N422	1
1450756	N2193	N422	1
1450758	N2227	N422	1
1450760	N2299	N422	1
1450762	N2311	N422	1
1450766	N2424	N422	1
1450770	N2521	N422	1
1450772	N2531	N422	1
1450774	N2545	N422	1
1450775	N2554	N422	1
1450778	N2572	N422	1
1450779	N2578	N422	1
1450785	N2631	N422	1
1450789	N2824	N422	1
1450790	N2859	N422	1
1450791	N2873	N422	1
1450800	N3065	N422	1
1450802	N3136	N422	1
1450811	N3361	N422	1
1450815	N3500	N422	1
1450820	N3612	N422	1
1450831	N3832	N422	1
1450833	N3851	N422	1
1450835	N3860	N422	1
1450836	N3881	N422	1
1450846	N4099	N422	1
1450847	N4144	N422	1
1450856	N4335	N422	1
1450864	N4650	N422	1
1450867	N4849	N422	1
1450885	N5270	N422	1
1450888	N5369	N422	1
1450892	N5451	N422	1
1450899	N5708	N422	1
1450912	N6354	N422	1
1450916	N6580	N422	1
1450957	N8100	N422	1
1450987	N9589	N422	1
1451157	N19	N422	1
1451159	N68	N422	1
1451165	N306	N422	1
1451166	N357	N422	1
1451179	N3326	N422	1
1451252	N22917	N422	1
1451276	N2139	N422	1
1451283	N4133	N422	1
1451328	N3216	N422	1
1451397	N3890	N422	1
1451452	N1037	N422	1
1451484	N5347	N422	1
1451485	N5570	N422	1
1451500	N13	N422	1
1451501	N47	N422	1
1451502	N60	N422	1
1451503	N62	N422	1
1451504	N79	N422	1
1451506	N96	N422	1
1451507	N108	N422	1
1451510	N193	N422	1
1451511	N227	N422	1
1451513	N245	N422	1
1451516	N334	N422	1
1451517	N347	N422	1
1451518	N362	N422	1
1451519	N403	N422	1
1451520	N406	N422	1
1451521	N421	N422	1
1451522	N429	N422	1
1451523	N443	N422	1
1451524	N451	N422	1
1451525	N478	N422	1
1451526	N495	N422	1
1451527	N532	N422	1
1451529	N584	N422	1
1451530	N599	N422	1
1451531	N649	N422	1
1451532	N656	N422	1
1451533	N668	N422	1
1451534	N676	N422	1
1451537	N741	N422	1
1451538	N757	N422	1
1451540	N982	N422	1
1451541	N1008	N422	1
1451542	N1027	N422	1
1451544	N1058	N422	1
1451545	N1072	N422	1
1451546	N1091	N422	1
1451549	N1162	N422	1
1451551	N1218	N422	1
1451553	N1295	N422	1
1451554	N1296	N422	1
1451555	N1298	N422	1
1451557	N1312	N422	1
1451559	N1381	N422	1
1451561	N1476	N422	1
1451563	N1582	N422	1
1451565	N1677	N422	1
1451566	N1760	N422	1
1451567	N1839	N422	1
1451568	N1875	N422	1
1451569	N1886	N422	1
1451571	N1990	N422	1
1451578	N2357	N422	1
1451580	N2413	N422	1
1451582	N2512	N422	1
1451584	N2537	N422	1
1451585	N2592	N422	1
1451587	N2640	N422	1
1451590	N2710	N422	1
1451592	N2860	N422	1
1451596	N2937	N422	1
1451597	N3063	N422	1
1451599	N3176	N422	1
1451601	N3260	N422	1
1451602	N3308	N422	1
1451612	N3717	N422	1
1451613	N3840	N422	1
1451616	N3869	N422	1
1451617	N3870	N422	1
1451618	N3871	N422	1
1451621	N4265	N422	1
1451623	N4627	N422	1
1451625	N4785	N422	1
1451626	N4926	N422	1
1451627	N4976	N422	1
1451630	N5222	N422	1
1451631	N5342	N422	1
1451634	N5441	N422	1
1451636	N5808	N422	1
1451638	N6176	N422	1
1451643	N6433	N422	1
1451645	N6600	N422	1
1451646	N6701	N422	1
1451650	N7252	N422	1
1451663	N10814	N422	1
1451680	N18594	N422	1
1451690	N52392	N422	1
1451691	N102	N422	1
1451695	N415	N422	1
1451697	N554	N422	1
1451698	N906	N422	1
1451699	N1112	N422	1
1451701	N1975	N422	1
1451706	N7874	N422	1
1451711	N27150	N422	1
1451721	N14	N422	1
1451723	N257	N422	1
1451726	N624	N422	1
1451728	N694	N422	1
1451757	N426	N422	1
1451782	N703	N422	1
1451839	N1427	N422	1
1451922	N3017	N422	1
1452485	N319	N422	1
1452486	N803	N422	1
1452488	N1776	N422	1
1452490	N2928	N422	1
1452492	N3633	N422	1
1452494	N4206	N422	1
1452496	N5302	N422	1
1452497	N6048	N422	1
1452498	N6356	N422	1
1452499	N6836	N422	1
1452500	N7125	N422	1
1452501	N7515	N422	1
1452502	N7531	N422	1
1452503	N8068	N422	1
1452505	N9196	N422	1
1452506	N9274	N422	1
1452507	N9275	N422	1
1452508	N9469	N422	1
1452510	N9606	N422	1
1452511	N9851	N422	1
1452512	N9999	N422	1
1452514	N10823	N422	1
1452515	N10865	N422	1
1452516	N11017	N422	1
1452517	N11270	N422	1
1452518	N11667	N422	1
1452519	N12801	N422	1
1452520	N13177	N422	1
1452521	N14251	N422	1
1452522	N15625	N422	1
1452523	N16724	N422	1
1452525	N8	N422	1
1452526	N17	N422	1
1453844	N213	N470	1
1453845	N242	N470	1
1453848	N427	N470	1
1453849	N433	N470	1
1453851	N533	N470	1
1453852	N672	N470	1
1453854	N770	N470	1
1453856	N1374	N470	1
1453857	N1390	N470	1
1453862	N2548	N470	1
1453863	N2759	N470	1
1453864	N2817	N470	1
1453876	N7906	N470	1
1453906	N30	N470	1
1453907	N34	N470	1
1453908	N35	N470	1
1453909	N41	N470	1
1453910	N43	N470	1
1453911	N49	N470	1
1453912	N54	N470	1
1453913	N58	N470	1
1453914	N59	N470	1
1453915	N61	N470	1
1453916	N73	N470	1
1453917	N75	N470	1
1453918	N80	N470	1
1453919	N92	N470	1
1453920	N98	N470	1
1453921	N105	N470	1
1453922	N128	N470	1
1453924	N146	N470	1
1453925	N156	N470	1
1453926	N166	N470	1
1453927	N183	N470	1
1453928	N243	N470	1
1453929	N256	N470	1
1453930	N272	N470	1
1453931	N273	N470	1
1453932	N274	N470	1
1453933	N276	N470	1
1453934	N314	N470	1
1453935	N323	N470	1
1453936	N333	N470	1
1453937	N350	N470	1
1453938	N359	N470	1
1453939	N361	N470	1
1453940	N379	N470	1
1453941	N385	N470	1
1453942	N393	N470	1
1453943	N395	N470	1
1453944	N423	N470	1
1453945	N438	N470	1
1453946	N466	N470	1
1453947	N469	N470	1
1453948	N471	N470	1
1453949	N486	N470	1
1453950	N513	N470	1
1453951	N519	N470	1
1453952	N546	N470	1
1453953	N547	N470	1
1453955	N575	N470	1
1453956	N578	N470	1
1453957	N594	N470	1
1453958	N609	N470	1
1453960	N626	N470	1
1453961	N634	N470	1
1453962	N636	N470	1
1453963	N689	N470	1
1453964	N715	N470	1
1453965	N727	N470	1
1453966	N731	N470	1
1453968	N776	N470	1
1453969	N785	N470	1
1453970	N787	N470	1
1453971	N827	N470	1
1453972	N899	N470	1
1453973	N913	N470	1
1453974	N919	N470	1
1453975	N990	N470	1
1453976	N998	N470	1
1453977	N1016	N470	1
1453978	N1025	N470	1
1453979	N1053	N470	1
1453980	N1059	N470	1
1453982	N1076	N470	1
1453983	N1077	N470	1
1453984	N1115	N470	1
1453985	N1166	N470	1
1453986	N1193	N470	1
1453987	N1204	N470	1
1453988	N1206	N470	1
1453989	N1241	N470	1
1453990	N1276	N470	1
1453992	N1294	N470	1
1453993	N1315	N470	1
1453994	N1317	N470	1
1453995	N1340	N470	1
1453996	N1359	N470	1
1453997	N1532	N470	1
1453998	N1634	N470	1
1454000	N1709	N470	1
1454002	N1756	N470	1
1454003	N1837	N470	1
1454004	N1844	N470	1
1454005	N1865	N470	1
1454007	N1907	N470	1
1454008	N1930	N470	1
1454009	N1964	N470	1
1454011	N2006	N470	1
1454012	N2015	N470	1
1454013	N2022	N470	1
1454017	N2232	N470	1
1454018	N2276	N470	1
1454020	N2313	N470	1
1454022	N2400	N470	1
1454025	N2470	N470	1
1454026	N2489	N470	1
1454027	N2526	N470	1
1454028	N2547	N470	1
1454029	N2561	N470	1
1454030	N2590	N470	1
1454031	N2612	N470	1
1454035	N2888	N470	1
1454037	N2924	N470	1
1454040	N3106	N470	1
1454044	N3174	N470	1
1454045	N3202	N470	1
1454046	N3411	N470	1
1454047	N3422	N470	1
1454048	N3437	N470	1
1454050	N3484	N470	1
1454052	N3627	N470	1
1454053	N3632	N470	1
1454058	N3792	N470	1
1454059	N3836	N470	1
1454061	N3925	N470	1
1454064	N4022	N470	1
1454066	N4500	N470	1
1454067	N4542	N470	1
1454069	N4590	N470	1
1454070	N4639	N470	1
1454072	N4834	N470	1
1454078	N5005	N470	1
1454079	N5099	N470	1
1454081	N5163	N470	1
1454082	N5167	N470	1
1454083	N5218	N470	1
1454084	N5445	N470	1
1454085	N5689	N470	1
1454087	N5734	N470	1
1454088	N5809	N470	1
1454090	N5946	N470	1
1454092	N6151	N470	1
1454096	N6315	N470	1
1454099	N6499	N470	1
1454100	N6610	N470	1
1454102	N6743	N470	1
1454103	N6880	N470	1
1454107	N7283	N470	1
1454112	N7638	N470	1
1454113	N7775	N470	1
1454114	N7818	N470	1
1454115	N7872	N470	1
1454116	N7950	N470	1
1454123	N9695	N470	1
1454124	N9847	N470	1
1454133	N12209	N470	1
1454143	N17128	N470	1
1454144	N17654	N470	1
1454156	N11	N470	1
1454158	N144	N470	1
1454159	N176	N470	1
1454160	N206	N470	1
1454161	N242	N470	1
1454162	N421	N470	1
1454164	N879	N470	1
1454165	N1363	N470	1
1454175	N11686	N470	1
1454178	N17395	N470	1
1454180	N143	N470	1
1454181	N265	N470	1
1454182	N289	N470	1
1454183	N339	N470	1
1454184	N422	N470	1
1454186	N475	N470	1
1454187	N563	N470	1
1454189	N735	N470	1
1454190	N822	N470	1
1454191	N823	N470	1
1454192	N1033	N470	1
1454194	N1244	N470	1
1454195	N1347	N470	1
1454196	N1355	N470	1
1454197	N1404	N470	1
1454198	N1798	N470	1
1454199	N2492	N470	1
1454200	N2511	N470	1
1454202	N3120	N470	1
1454203	N3300	N470	1
1454204	N4050	N470	1
1454205	N4188	N470	1
1454207	N5255	N470	1
1454208	N5405	N470	1
1454209	N6079	N470	1
1454210	N6394	N470	1
1454212	N7052	N470	1
1454214	N10460	N470	1
1454215	N11343	N470	1
1454216	N14932	N470	1
1454220	N21034	N470	1
1454221	N21995	N470	1
1454223	N30365	N470	1
1454226	N32075	N470	1
1454227	N34768	N470	1
1454229	N64	N470	1
1454236	N571	N470	1
1454239	N55	N470	1
1454247	N24	N470	1
1454248	N38	N470	1
1454249	N64	N470	1
1454250	N74	N470	1
1454251	N82	N470	1
1454252	N122	N470	1
1454253	N131	N470	1
1454255	N153	N470	1
1454256	N154	N470	1
1454257	N161	N470	1
1454258	N165	N470	1
1454259	N178	N470	1
1454260	N231	N470	1
1454262	N271	N470	1
1454263	N277	N470	1
1454264	N279	N470	1
1454265	N280	N470	1
1454266	N281	N470	1
1454267	N291	N470	1
1454269	N305	N470	1
1454270	N313	N470	1
1454271	N351	N470	1
1454272	N369	N470	1
1454273	N371	N470	1
1454274	N424	N470	1
1454275	N565	N470	1
1454276	N587	N470	1
1454277	N595	N470	1
1454278	N611	N470	1
1454279	N642	N470	1
1454280	N660	N470	1
1454281	N702	N470	1
1454282	N725	N470	1
1454283	N801	N470	1
1454284	N832	N470	1
1454285	N914	N470	1
1454286	N925	N470	1
1454287	N938	N470	1
1454288	N947	N470	1
1454289	N961	N470	1
1454290	N967	N470	1
1454291	N971	N470	1
1454292	N1018	N470	1
1454293	N1098	N470	1
1454295	N1165	N470	1
1454296	N1178	N470	1
1454297	N1184	N470	1
1454299	N1256	N470	1
1454300	N1262	N470	1
1454301	N1272	N470	1
1454302	N1417	N470	1
1454303	N1501	N470	1
1454304	N1504	N470	1
1454305	N1578	N470	1
1454306	N1606	N470	1
1454307	N1625	N470	1
1454308	N1641	N470	1
1454309	N1646	N470	1
1454310	N1675	N470	1
1454311	N2056	N470	1
1454312	N2064	N470	1
1454313	N2081	N470	1
1454315	N2126	N470	1
1454318	N2255	N470	1
1454319	N2296	N470	1
1454320	N2320	N470	1
1454321	N2342	N470	1
1454322	N2360	N470	1
1454323	N2465	N470	1
1454324	N2469	N470	1
1454327	N2509	N470	1
1454330	N2693	N470	1
1454331	N2722	N470	1
1454332	N2727	N470	1
1454333	N2752	N470	1
1454334	N2867	N470	1
1454335	N2900	N470	1
1454336	N2920	N470	1
1454337	N3056	N470	1
1454339	N3143	N470	1
1454341	N3294	N470	1
1454342	N3409	N470	1
1454344	N3749	N470	1
1454347	N3955	N470	1
1454348	N3967	N470	1
1454349	N3971	N470	1
1454350	N4052	N470	1
1454351	N4181	N470	1
1454354	N4443	N470	1
1454355	N4465	N470	1
1454356	N4474	N470	1
1454357	N4548	N470	1
1454358	N4667	N470	1
1454359	N4723	N470	1
1454362	N4852	N470	1
1454364	N4984	N470	1
1454365	N5026	N470	1
1454367	N5178	N470	1
1454371	N5517	N470	1
1454374	N5776	N470	1
1454376	N6274	N470	1
1454380	N6510	N470	1
1454382	N6541	N470	1
1454383	N6637	N470	1
1454384	N6818	N470	1
1454385	N6888	N470	1
1454389	N7374	N470	1
1454394	N8230	N470	1
1454400	N9385	N470	1
1454405	N11258	N470	1
1454407	N12113	N470	1
1454412	N15513	N470	1
1454424	N18625	N470	1
1454433	N106	N470	1
1454436	N215	N470	1
1454437	N260	N470	1
1454438	N721	N470	1
1454441	N2048	N470	1
1454447	N30118	N470	1
1454452	N4	N470	1
1454453	N53	N470	1
1454454	N71	N470	1
1454455	N135	N470	1
1454456	N142	N470	1
1454457	N152	N470	1
1454458	N172	N470	1
1454459	N175	N470	1
1454460	N177	N470	1
1454461	N202	N470	1
1454462	N217	N470	1
1454463	N226	N470	1
1454464	N232	N470	1
1454465	N248	N470	1
1454467	N275	N470	1
1454468	N286	N470	1
1454469	N292	N470	1
1454470	N336	N470	1
1454471	N344	N470	1
1454472	N353	N470	1
1454473	N384	N470	1
1454474	N388	N470	1
1454475	N392	N470	1
1454476	N419	N470	1
1454477	N432	N470	1
1454478	N448	N470	1
1454479	N454	N470	1
1454480	N461	N470	1
1454481	N463	N470	1
1454482	N517	N470	1
1454483	N541	N470	1
1454484	N592	N470	1
1454485	N603	N470	1
1454486	N604	N470	1
1454487	N605	N470	1
1454488	N625	N470	1
1454490	N651	N470	1
1454491	N664	N470	1
1454492	N667	N470	1
1454493	N681	N470	1
1454494	N682	N470	1
1454495	N713	N470	1
1454496	N738	N470	1
1454497	N792	N470	1
1454499	N817	N470	1
1454500	N836	N470	1
1454501	N837	N470	1
1454502	N838	N470	1
1454503	N840	N470	1
1454504	N871	N470	1
1454505	N889	N470	1
1454506	N920	N470	1
1454507	N937	N470	1
1454508	N952	N470	1
1454509	N962	N470	1
1454510	N972	N470	1
1454511	N985	N470	1
1454512	N1000	N470	1
1454513	N1002	N470	1
1454514	N1023	N470	1
1454515	N1035	N470	1
1454516	N1055	N470	1
1454517	N1075	N470	1
1454518	N1132	N470	1
1454519	N1187	N470	1
1454520	N1215	N470	1
1454521	N1222	N470	1
1454522	N1223	N470	1
1454523	N1227	N470	1
1454525	N1250	N470	1
1454526	N1263	N470	1
1454527	N1271	N470	1
1454528	N1289	N470	1
1454529	N1299	N470	1
1454530	N1329	N470	1
1454531	N1343	N470	1
1454532	N1362	N470	1
1454533	N1364	N470	1
1454534	N1367	N470	1
1454535	N1368	N470	1
1454536	N1410	N470	1
1454537	N1413	N470	1
1454538	N1440	N470	1
1454539	N1460	N470	1
1454540	N1502	N470	1
1454541	N1558	N470	1
1454542	N1566	N470	1
1454543	N1572	N470	1
1454544	N1655	N470	1
1454545	N1687	N470	1
1454546	N1696	N470	1
1454548	N1712	N470	1
1454549	N1744	N470	1
1454550	N1869	N470	1
1454551	N1889	N470	1
1454552	N1891	N470	1
1454553	N1978	N470	1
1454554	N1998	N470	1
1454555	N2044	N470	1
1454556	N2101	N470	1
1454557	N2104	N470	1
1454558	N2136	N470	1
1454559	N2151	N470	1
1454560	N2162	N470	1
1454561	N2168	N470	1
1454562	N2189	N470	1
1454563	N2191	N470	1
1454564	N2202	N470	1
1454565	N2209	N470	1
1454566	N2243	N470	1
1454567	N2245	N470	1
1454568	N2249	N470	1
1454569	N2267	N470	1
1454570	N2351	N470	1
1454571	N2379	N470	1
1454572	N2456	N470	1
1454573	N2497	N470	1
1454574	N2566	N470	1
1454575	N2574	N470	1
1454576	N2680	N470	1
1454577	N2697	N470	1
1454578	N2699	N470	1
1454579	N2726	N470	1
1454580	N2758	N470	1
1454581	N2771	N470	1
1454582	N2772	N470	1
1454583	N2784	N470	1
1454584	N2811	N470	1
1454585	N2889	N470	1
1454586	N2890	N470	1
1454587	N2901	N470	1
1454588	N2915	N470	1
1454589	N2921	N470	1
1454590	N2931	N470	1
1454591	N2942	N470	1
1454592	N2988	N470	1
1454594	N3029	N470	1
1454595	N3082	N470	1
1454596	N3151	N470	1
1454597	N3179	N470	1
1454599	N3283	N470	1
1454600	N3303	N470	1
1454601	N3358	N470	1
1454602	N3412	N470	1
1454603	N3471	N470	1
1454604	N3553	N470	1
1454605	N3558	N470	1
1454606	N3605	N470	1
1454607	N3608	N470	1
1454608	N3619	N470	1
1454609	N3642	N470	1
1454610	N3701	N470	1
1454611	N3724	N470	1
1454612	N3809	N470	1
1454613	N3831	N470	1
1454614	N3864	N470	1
1454615	N3963	N470	1
1454616	N3983	N470	1
1454617	N4005	N470	1
1454619	N4068	N470	1
1454621	N4208	N470	1
1454622	N4220	N470	1
1454623	N4246	N470	1
1454624	N4248	N470	1
1454625	N4331	N470	1
1454626	N4340	N470	1
1454628	N4493	N470	1
1454629	N4541	N470	1
1454630	N4565	N470	1
1454631	N4584	N470	1
1454632	N4647	N470	1
1454633	N4680	N470	1
1454634	N4688	N470	1
1454636	N4990	N470	1
1454637	N5003	N470	1
1454638	N5046	N470	1
1454639	N5112	N470	1
1454640	N5187	N470	1
1454641	N5198	N470	1
1454642	N5287	N470	1
1454643	N5307	N470	1
1454644	N5310	N470	1
1454645	N5316	N470	1
1454646	N5391	N470	1
1454647	N5400	N470	1
1454648	N5498	N470	1
1454649	N5598	N470	1
1454650	N5612	N470	1
1454651	N5927	N470	1
1454652	N5936	N470	1
1454655	N6081	N470	1
1454656	N6249	N470	1
1454657	N6437	N470	1
1454658	N6459	N470	1
1454659	N6481	N470	1
1454661	N6721	N470	1
1454662	N6759	N470	1
1454663	N6764	N470	1
1454665	N7169	N470	1
1454666	N7251	N470	1
1454667	N7314	N470	1
1454668	N7324	N470	1
1454669	N7347	N470	1
1454670	N7396	N470	1
1454672	N7590	N470	1
1454673	N7616	N470	1
1454674	N7643	N470	1
1454675	N7893	N470	1
1454676	N7929	N470	1
1454677	N8042	N470	1
1454678	N8197	N470	1
1454679	N8263	N470	1
1454681	N8268	N470	1
1454682	N8345	N470	1
1454683	N8431	N470	1
1454685	N8915	N470	1
1454686	N8916	N470	1
1454689	N9137	N470	1
1454690	N9197	N470	1
1454694	N10136	N470	1
1454695	N10137	N470	1
1454696	N10289	N470	1
1454698	N10383	N470	1
1454701	N11158	N470	1
1454702	N11399	N470	1
1454703	N11592	N470	1
1454704	N11675	N470	1
1454705	N12020	N470	1
1454706	N12087	N470	1
1454708	N12157	N470	1
1454709	N12222	N470	1
1454710	N12447	N470	1
1454711	N12848	N470	1
1454713	N13175	N470	1
1454714	N13810	N470	1
1454715	N13960	N470	1
1454716	N14414	N470	1
1454719	N14904	N470	1
1454720	N15529	N470	1
1454721	N15618	N470	1
1454723	N16079	N470	1
1454724	N16098	N470	1
1454727	N17205	N470	1
1454728	N17477	N470	1
1454729	N17708	N470	1
1454730	N18334	N470	1
1454731	N18410	N470	1
1454733	N18533	N470	1
1454734	N19229	N470	1
1454735	N19641	N470	1
1454737	N20172	N470	1
1454738	N20839	N470	1
1454740	N21258	N470	1
1454741	N21621	N470	1
1454742	N22207	N470	1
1454743	N23034	N470	1
1454744	N23474	N470	1
1454745	N23643	N470	1
1454746	N24093	N470	1
1454747	N24157	N470	1
1454748	N24413	N470	1
1454750	N26852	N470	1
1454752	N30868	N470	1
1454753	N32630	N470	1
1454754	N34187	N470	1
1454755	N41136	N470	1
1454756	N42978	N470	1
1454757	N50054	N470	1
1454758	N51133	N470	1
1454760	N29	N470	1
1454761	N170	N470	1
1454763	N190	N470	1
1454764	N223	N470	1
1454765	N294	N470	1
1454766	N296	N470	1
1454767	N389	N470	1
1454768	N443	N470	1
1454769	N600	N470	1
1454770	N601	N470	1
1454771	N784	N470	1
1454772	N981	N470	1
1454773	N1036	N470	1
1454774	N1058	N470	1
1454775	N1121	N470	1
1454777	N1171	N470	1
1454778	N1243	N470	1
1454779	N1301	N470	1
1454781	N2027	N470	1
1454782	N3427	N470	1
1454783	N2175	N470	1
1454786	N2629	N470	1
1454787	N2919	N470	1
1454788	N3176	N470	1
1454790	N3585	N470	1
1454792	N4612	N470	1
1454793	N4636	N470	1
1454794	N5793	N470	1
1454798	N26445	N470	1
1454801	N24721	N470	1
1454802	N29529	N470	1
1454811	N4103	N470	1
1454820	N91	N470	1
1454825	N3	N470	1
1454826	N5	N470	1
1454827	N23	N470	1
1454828	N25	N470	1
1454829	N26	N470	1
1454830	N31	N470	1
1454831	N48	N470	1
1454832	N52	N470	1
1454833	N68	N470	1
1454834	N81	N470	1
1454835	N111	N470	1
1454837	N150	N470	1
1454838	N190	N470	1
1454839	N207	N470	1
1454840	N209	N470	1
1454841	N211	N470	1
1454842	N216	N470	1
1454843	N222	N470	1
1454844	N225	N470	1
1454845	N235	N470	1
1454847	N267	N470	1
1454848	N285	N470	1
1454849	N287	N470	1
1454850	N302	N470	1
1454852	N346	N470	1
1454854	N356	N470	1
1454857	N397	N470	1
1454859	N412	N470	1
1454860	N414	N470	1
1454861	N415	N470	1
1454862	N430	N470	1
1454863	N431	N470	1
1454864	N439	N470	1
1454865	N442	N470	1
1454866	N447	N470	1
1454867	N449	N470	1
1454869	N490	N470	1
1454870	N491	N470	1
1454871	N496	N470	1
1454872	N500	N470	1
1454873	N518	N470	1
1454875	N534	N470	1
1454876	N544	N470	1
1454877	N553	N470	1
1454878	N560	N470	1
1454879	N561	N470	1
1454880	N569	N470	1
1454881	N572	N470	1
1454882	N577	N470	1
1454883	N582	N470	1
1454884	N589	N470	1
1454885	N590	N470	1
1454886	N597	N470	1
1454888	N628	N470	1
1454889	N635	N470	1
1454890	N637	N470	1
1454891	N652	N470	1
1454892	N677	N470	1
1454893	N683	N470	1
1454894	N687	N470	1
1454896	N697	N470	1
1454897	N706	N470	1
1454898	N709	N470	1
1454899	N710	N470	1
1454901	N722	N470	1
1454903	N749	N470	1
1454904	N771	N470	1
1454906	N777	N470	1
1454907	N778	N470	1
1454908	N813	N470	1
1454909	N825	N470	1
1454910	N843	N470	1
1454911	N853	N470	1
1454912	N861	N470	1
1454913	N864	N470	1
1454914	N865	N470	1
1454915	N868	N470	1
1454917	N890	N470	1
1454918	N893	N470	1
1454919	N909	N470	1
1454920	N921	N470	1
1454922	N928	N470	1
1454923	N946	N470	1
1454924	N953	N470	1
1454925	N1010	N470	1
1454926	N1014	N470	1
1454927	N1021	N470	1
1454928	N1029	N470	1
1454929	N1038	N470	1
1454930	N1070	N470	1
1454931	N1085	N470	1
1454933	N1108	N470	1
1454934	N1110	N470	1
1454937	N1157	N470	1
1454938	N1188	N470	1
1454941	N1255	N470	1
1454942	N1260	N470	1
1454943	N1267	N470	1
1454944	N1268	N470	1
1454945	N1274	N470	1
1454946	N1291	N470	1
1454948	N1370	N470	1
1454950	N1391	N470	1
1454951	N1399	N470	1
1454953	N1439	N470	1
1454954	N1444	N470	1
1454956	N1461	N470	1
1454957	N1477	N470	1
1454958	N1494	N470	1
1454959	N1514	N470	1
1454960	N1545	N470	1
1454961	N1547	N470	1
1454962	N1550	N470	1
1454964	N1559	N470	1
1454966	N1570	N470	1
1454967	N1610	N470	1
1454969	N1631	N470	1
1454970	N1657	N470	1
1454972	N1674	N470	1
1454973	N1678	N470	1
1454974	N1691	N470	1
1454975	N1701	N470	1
1454976	N1714	N470	1
1454977	N1718	N470	1
1454978	N1770	N470	1
1454979	N1772	N470	1
1454980	N1774	N470	1
1454981	N1786	N470	1
1454982	N1793	N470	1
1454983	N1815	N470	1
1454984	N1818	N470	1
1454986	N1864	N470	1
1454987	N1870	N470	1
1454988	N1890	N470	1
1454989	N1932	N470	1
1454990	N1942	N470	1
1454991	N1943	N470	1
1454992	N1986	N470	1
1454993	N1991	N470	1
1454994	N2004	N470	1
1454997	N2036	N470	1
1454998	N2043	N470	1
1454999	N2080	N470	1
1455000	N2084	N470	1
1455001	N2089	N470	1
1455003	N2145	N470	1
1455004	N2163	N470	1
1455005	N2173	N470	1
1455006	N2190	N470	1
1455007	N2193	N470	1
1455009	N2227	N470	1
1455010	N2252	N470	1
1455011	N2299	N470	1
1455012	N2302	N470	1
1455013	N2311	N470	1
1455014	N2363	N470	1
1455015	N2369	N470	1
1455016	N2387	N470	1
1455017	N2424	N470	1
1455018	N2433	N470	1
1455021	N2521	N470	1
1455022	N2527	N470	1
1455023	N2531	N470	1
1455025	N2545	N470	1
1455026	N2554	N470	1
1455027	N2564	N470	1
1455028	N2567	N470	1
1455029	N2572	N470	1
1455030	N2578	N470	1
1455035	N2630	N470	1
1455036	N2631	N470	1
1455037	N2632	N470	1
1455039	N2723	N470	1
1455040	N2824	N470	1
1455041	N2859	N470	1
1455042	N2873	N470	1
1455043	N2876	N470	1
1455044	N2878	N470	1
1455045	N2883	N470	1
1455046	N2902	N470	1
1455047	N2907	N470	1
1455048	N2987	N470	1
1455050	N3049	N470	1
1455051	N3065	N470	1
1455052	N3071	N470	1
1455053	N3136	N470	1
1455056	N3177	N470	1
1455057	N3207	N470	1
1455058	N3281	N470	1
1455059	N3289	N470	1
1455061	N3334	N470	1
1455062	N3361	N470	1
1455064	N3455	N470	1
1455065	N3470	N470	1
1455066	N3500	N470	1
1455068	N3531	N470	1
1455070	N3550	N470	1
1455071	N3612	N470	1
1455072	N3616	N470	1
1455074	N3641	N470	1
1455076	N3681	N470	1
1455078	N3703	N470	1
1455079	N3757	N470	1
1455080	N3768	N470	1
1455081	N3811	N470	1
1455082	N3832	N470	1
1455084	N3851	N470	1
1455086	N3860	N470	1
1455087	N3881	N470	1
1455088	N3910	N470	1
1455089	N3913	N470	1
1455090	N3929	N470	1
1455091	N3994	N470	1
1455093	N4031	N470	1
1455094	N4049	N470	1
1455097	N4099	N470	1
1455098	N4144	N470	1
1455099	N4150	N470	1
1455101	N4209	N470	1
1455102	N4227	N470	1
1455105	N4250	N470	1
1455106	N4285	N470	1
1455107	N4335	N470	1
1455108	N4354	N470	1
1455113	N4602	N470	1
1455115	N4650	N470	1
1455116	N4673	N470	1
1455117	N4794	N470	1
1455118	N4849	N470	1
1455120	N4871	N470	1
1455124	N4967	N470	1
1455126	N5038	N470	1
1455127	N5097	N470	1
1455129	N5120	N470	1
1455135	N5260	N470	1
1455136	N5270	N470	1
1455138	N5318	N470	1
1455139	N5369	N470	1
1455141	N5423	N470	1
1455143	N5451	N470	1
1455144	N5553	N470	1
1455146	N5587	N470	1
1455148	N5614	N470	1
1455150	N5708	N470	1
1455153	N5931	N470	1
1455155	N6033	N470	1
1455158	N6158	N470	1
1455161	N6294	N470	1
1455163	N6354	N470	1
1455164	N6373	N470	1
1455165	N6544	N470	1
1455166	N6560	N470	1
1455167	N6580	N470	1
1455168	N6629	N470	1
1455169	N6654	N470	1
1455171	N6747	N470	1
1455172	N6773	N470	1
1455174	N6787	N470	1
1455177	N6852	N470	1
1455180	N6906	N470	1
1455181	N7015	N470	1
1455182	N7066	N470	1
1455185	N7198	N470	1
1455187	N7282	N470	1
1455195	N7654	N470	1
1455196	N7681	N470	1
1455197	N7743	N470	1
1455202	N7923	N470	1
1455204	N8004	N470	1
1455207	N8097	N470	1
1455208	N8100	N470	1
1455209	N8171	N470	1
1455210	N8199	N470	1
1455211	N8220	N470	1
1455212	N8223	N470	1
1455217	N8603	N470	1
1455218	N8666	N470	1
1455221	N8766	N470	1
1455223	N8840	N470	1
1455226	N8930	N470	1
1455227	N8942	N470	1
1455229	N9020	N470	1
1455230	N9127	N470	1
1455233	N9251	N470	1
1455237	N9491	N470	1
1455238	N9589	N470	1
1455240	N9634	N470	1
1455249	N9958	N470	1
1455250	N10065	N470	1
1455251	N10078	N470	1
1455252	N10100	N470	1
1455253	N10168	N470	1
1455255	N10329	N470	1
1455256	N10333	N470	1
1455257	N10456	N470	1
1455258	N10542	N470	1
1455259	N10625	N470	1
1455272	N11534	N470	1
1455274	N11730	N470	1
1455275	N11733	N470	1
1455279	N11906	N470	1
1455283	N12230	N470	1
1455284	N12348	N470	1
1455287	N12616	N470	1
1455290	N13066	N470	1
1455297	N13439	N470	1
1455298	N13831	N470	1
1455302	N14292	N470	1
1455304	N14415	N470	1
1455305	N14489	N470	1
1455315	N16061	N470	1
1455316	N16327	N470	1
1455321	N16785	N470	1
1455325	N16935	N470	1
1455332	N18239	N470	1
1455334	N18653	N470	1
1455339	N20506	N470	1
1455347	N21965	N470	1
1455349	N22039	N470	1
1455351	N23246	N470	1
1455354	N24245	N470	1
1455363	N26792	N470	1
1455367	N28452	N470	1
1455372	N30165	N470	1
1455378	N31903	N470	1
1455381	N33451	N470	1
1455385	N34832	N470	1
1455394	N41774	N470	1
1455405	N55909	N470	1
1455408	N19	N470	1
1455409	N35	N470	1
1455410	N68	N470	1
1455411	N143	N470	1
1455412	N209	N470	1
1455413	N221	N470	1
1455414	N236	N470	1
1455416	N306	N470	1
1455417	N357	N470	1
1455419	N439	N470	1
1455420	N464	N470	1
1455421	N511	N470	1
1455422	N603	N470	1
1455423	N702	N470	1
1455428	N3115	N470	1
1455429	N3148	N470	1
1455430	N3326	N470	1
1455432	N3649	N470	1
1455435	N3884	N470	1
1455436	N4163	N470	1
1455438	N6345	N470	1
1455456	N3731	N470	1
1455497	N11578	N470	1
1455503	N22917	N470	1
1455525	N1383	N470	1
1455527	N2139	N470	1
1455528	N2288	N470	1
1455530	N3333	N470	1
1455532	N3754	N470	1
1455533	N4127	N470	1
1455534	N4133	N470	1
1455536	N4960	N470	1
1455537	N5306	N470	1
1455539	N5599	N470	1
1455546	N13331	N470	1
1455553	N58558	N470	1
1455555	N107	N470	1
1455559	N137	N470	1
1455560	N290	N470	1
1455561	N1392	N470	1
1455563	N1596	N470	1
1455565	N1783	N470	1
1455566	N1896	N470	1
1455572	N2148	N470	1
1455579	N3216	N470	1
1455585	N4161	N470	1
1455589	N4537	N470	1
1455591	N5502	N470	1
1455595	N6879	N470	1
1455632	N184	N470	1
1455633	N441	N470	1
1455634	N512	N470	1
1455635	N524	N470	1
1455637	N1237	N470	1
1455638	N1339	N470	1
1455641	N2397	N470	1
1455642	N2558	N470	1
1455643	N2906	N470	1
1455644	N3062	N470	1
1455646	N3595	N470	1
1455647	N3774	N470	1
1455648	N3890	N470	1
1455649	N3960	N470	1
1455651	N4434	N470	1
1455652	N4487	N470	1
1455653	N5157	N470	1
1455654	N5921	N470	1
1455655	N5926	N470	1
1455658	N6892	N470	1
1455662	N8327	N470	1
1455665	N9164	N470	1
1455671	N11049	N470	1
1455672	N11523	N470	1
1455675	N12845	N470	1
1455677	N14616	N470	1
1455686	N24116	N470	1
1455689	N26499	N470	1
1455692	N30095	N470	1
1455697	N43286	N470	1
1455703	N1037	N470	1
1455705	N1747	N470	1
1455707	N3663	N470	1
1455710	N10067	N470	1
1455713	N13894	N470	1
1455718	N36	N470	1
1455720	N78	N470	1
1455732	N4366	N470	1
1455735	N5347	N470	1
1455736	N5570	N470	1
1455750	N6	N470	1
1455751	N13	N470	1
1455752	N47	N470	1
1455753	N60	N470	1
1455754	N62	N470	1
1455755	N79	N470	1
1455757	N96	N470	1
1455758	N108	N470	1
1455760	N148	N470	1
1455761	N193	N470	1
1455762	N227	N470	1
1455763	N230	N470	1
1455764	N245	N470	1
1455767	N334	N470	1
1455768	N347	N470	1
1455769	N362	N470	1
1455770	N403	N470	1
1455771	N406	N470	1
1455772	N421	N470	1
1455773	N429	N470	1
1455774	N443	N470	1
1455775	N451	N470	1
1455776	N478	N470	1
1455777	N495	N470	1
1455778	N532	N470	1
1455779	N556	N470	1
1455780	N584	N470	1
1455781	N599	N470	1
1455782	N649	N470	1
1455783	N656	N470	1
1455784	N668	N470	1
1455785	N676	N470	1
1455788	N741	N470	1
1455789	N757	N470	1
1455790	N800	N470	1
1455791	N982	N470	1
1455792	N1008	N470	1
1455793	N1027	N470	1
1455795	N1058	N470	1
1455796	N1072	N470	1
1455797	N1091	N470	1
1455800	N1162	N470	1
1455802	N1218	N470	1
1455803	N1253	N470	1
1455804	N1295	N470	1
1455805	N1296	N470	1
1455806	N1298	N470	1
1455807	N1301	N470	1
1455808	N1312	N470	1
1455810	N1381	N470	1
1455812	N1476	N470	1
1455813	N1481	N470	1
1455814	N1582	N470	1
1455816	N1677	N470	1
1455817	N1760	N470	1
1455818	N1839	N470	1
1455819	N1875	N470	1
1455820	N1886	N470	1
1455821	N1937	N470	1
1455822	N1990	N470	1
1455826	N2197	N470	1
1455828	N2242	N470	1
1455831	N2413	N470	1
1455832	N2494	N470	1
1455833	N2512	N470	1
1455834	N2528	N470	1
1455835	N2537	N470	1
1455836	N2592	N470	1
1455838	N2640	N470	1
1455840	N2702	N470	1
1455841	N2710	N470	1
1455843	N2860	N470	1
1455847	N2937	N470	1
1455848	N3063	N470	1
1455850	N3176	N470	1
1455851	N3231	N470	1
1455852	N3260	N470	1
1455853	N3308	N470	1
1455855	N3376	N470	1
1455863	N3717	N470	1
1455864	N3840	N470	1
1455865	N3861	N470	1
1455867	N3869	N470	1
1455868	N3870	N470	1
1455869	N3871	N470	1
1455870	N3891	N470	1
1455872	N4265	N470	1
1455874	N4627	N470	1
1455875	N4706	N470	1
1455876	N4785	N470	1
1455877	N4926	N470	1
1455878	N4976	N470	1
1455881	N5222	N470	1
1455882	N5342	N470	1
1455883	N5414	N470	1
1455887	N5808	N470	1
1455888	N6058	N470	1
1455889	N6176	N470	1
1455890	N6182	N470	1
1455891	N6199	N470	1
1455894	N6433	N470	1
1455896	N6600	N470	1
1455897	N6701	N470	1
1455898	N6761	N470	1
1455901	N7252	N470	1
1455907	N9006	N470	1
1455910	N10318	N470	1
1455912	N10454	N470	1
1455914	N10814	N470	1
1455927	N17241	N470	1
1455931	N18594	N470	1
1455942	N102	N470	1
1455946	N415	N470	1
1455948	N554	N470	1
1455949	N906	N470	1
1455950	N1112	N470	1
1455952	N1975	N470	1
1455957	N7874	N470	1
1455967	N23823	N470	1
1455972	N14	N470	1
1455973	N37	N470	1
1455974	N257	N470	1
1455975	N324	N470	1
1455983	N1214	N470	1
1455985	N9	N470	1
1455988	N33	N470	1
1455989	N46	N470	1
1455990	N121	N470	1
1455992	N139	N470	1
1455997	N251	N470	1
1455998	N255	N470	1
1456002	N310	N470	1
1456004	N338	N470	1
1456005	N366	N470	1
1456008	N426	N470	1
1456012	N464	N470	1
1456013	N497	N470	1
1456014	N499	N470	1
1456015	N504	N470	1
1456021	N542	N470	1
1456027	N647	N470	1
1456030	N670	N470	1
1456033	N703	N470	1
1456036	N781	N470	1
1456039	N835	N470	1
1456040	N854	N470	1
1456045	N894	N470	1
1456049	N955	N470	1
1456056	N1006	N470	1
1456068	N1164	N470	1
1456077	N1254	N470	1
1456080	N1275	N470	1
1456081	N1305	N470	1
1456085	N1396	N470	1
1456088	N1411	N470	1
1456090	N1427	N470	1
1456103	N1563	N470	1
1456107	N1664	N470	1
1456110	N1693	N470	1
1456113	N1737	N470	1
1456114	N1741	N470	1
1456115	N1755	N470	1
1456117	N1810	N470	1
1456122	N1899	N470	1
1456123	N1900	N470	1
1456126	N1924	N470	1
1456132	N2062	N470	1
1456138	N2177	N470	1
1456139	N2200	N470	1
1456141	N2238	N470	1
1456149	N2408	N470	1
1456155	N2634	N470	1
1456156	N2638	N470	1
1456165	N2765	N470	1
1456168	N2851	N470	1
1456172	N3009	N470	1
1456180	N3193	N470	1
1456184	N3291	N470	1
1456185	N3309	N470	1
1456187	N3316	N470	1
1456193	N3439	N470	1
1456195	N3480	N470	1
1456201	N3535	N470	1
1456211	N3878	N470	1
1456214	N3979	N470	1
1456219	N4120	N470	1
1456224	N4324	N470	1
1456230	N4550	N470	1
1456234	N4659	N470	1
1456235	N4685	N470	1
1456240	N4924	N470	1
1456250	N5109	N470	1
1456253	N5182	N470	1
1456256	N5297	N470	1
1456259	N5350	N470	1
1456264	N5473	N470	1
1456267	N5520	N470	1
1456268	N5539	N470	1
1456276	N5716	N470	1
1456281	N5955	N470	1
1456297	N6682	N470	1
1456298	N6703	N470	1
1456299	N6732	N470	1
1456302	N6786	N470	1
1456305	N6848	N470	1
1456310	N6917	N470	1
1456323	N7498	N470	1
1456327	N7711	N470	1
1456330	N7780	N470	1
1456331	N7895	N470	1
1456332	N7924	N470	1
1456335	N7968	N470	1
1456350	N8756	N470	1
1456363	N9530	N470	1
1456367	N9652	N470	1
1456395	N11133	N470	1
1456401	N11271	N470	1
1456412	N12273	N470	1
1456422	N13114	N470	1
1456429	N13359	N470	1
1456451	N15156	N470	1
1456471	N17733	N470	1
1456508	N21282	N470	1
1456513	N22006	N470	1
1456519	N23101	N470	1
1456565	N38052	N470	1
1456588	N57160	N470	1
1456595	N80	N470	1
1456596	N116	N470	1
1456600	N280	N470	1
1456627	N1156	N470	1
1456680	N6876	N470	1
1456684	N7418	N470	1
1456691	N9958	N470	1
1456733	N116565	N470	1
1456738	N1063	N470	1
1456744	N3714	N470	1
1456784	N12239	N470	1
1456799	N239	N470	1
1456811	N5964	N470	1
1456850	N1781	N470	1
1456892	N7	N470	1
1456896	N42	N470	1
1456897	N51	N470	1
1456900	N83	N470	1
1456905	N134	N470	1
1456907	N163	N470	1
1456911	N196	N470	1
1456913	N205	N470	1
1456918	N278	N470	1
1456919	N282	N470	1
1456920	N293	N470	1
1456924	N340	N470	1
1456927	N367	N470	1
1456928	N368	N470	1
1456934	N460	N470	1
1456938	N487	N470	1
1456940	N525	N470	1
1456941	N557	N470	1
1456943	N588	N470	1
1456944	N593	N470	1
1456946	N610	N470	1
1456949	N711	N470	1
1456950	N718	N470	1
1456955	N769	N470	1
1456956	N788	N470	1
1456958	N846	N470	1
1456959	N900	N470	1
1456960	N902	N470	1
1456962	N926	N470	1
1456970	N1156	N470	1
1456973	N1195	N470	1
1456974	N1203	N470	1
1456980	N1336	N470	1
1456981	N1350	N470	1
1456983	N1385	N470	1
1456989	N1446	N470	1
1456992	N1517	N470	1
1456997	N1668	N470	1
1457004	N1814	N470	1
1457007	N1842	N470	1
1457011	N1959	N470	1
1457012	N1972	N470	1
1457013	N2054	N470	1
1457021	N2246	N470	1
1457023	N2251	N470	1
1457028	N2324	N470	1
1457029	N2356	N470	1
1457030	N2383	N470	1
1457043	N2626	N470	1
1457044	N2651	N470	1
1457045	N2668	N470	1
1457047	N2695	N470	1
1457059	N3000	N470	1
1457063	N3052	N470	1
1457064	N3080	N470	1
1457067	N3113	N470	1
1457070	N3277	N470	1
1457076	N3393	N470	1
1457079	N3431	N470	1
1457087	N3773	N470	1
1457088	N3780	N470	1
1457093	N3921	N470	1
1457098	N4073	N470	1
1457108	N4379	N470	1
1457112	N4420	N470	1
1457116	N4531	N470	1
1457127	N5172	N470	1
1457130	N5258	N470	1
1457136	N5650	N470	1
1457143	N5908	N470	1
1457151	N6095	N470	1
1457163	N6385	N470	1
1457167	N6657	N470	1
1457182	N7145	N470	1
1457205	N8387	N470	1
1457220	N9311	N470	1
1457246	N11008	N470	1
1457249	N11074	N470	1
1457274	N13546	N470	1
1457298	N15536	N470	1
1457300	N16139	N470	1
1457358	N27590	N470	1
1457364	N30428	N470	1
1457380	N44914	N470	1
1457396	N159	N470	1
1457401	N440	N470	1
1457402	N607	N470	1
1457403	N687	N470	1
1457404	N751	N470	1
1457408	N1616	N470	1
1457413	N2332	N470	1
1457416	N2870	N470	1
1457417	N2997	N470	1
1457420	N3748	N470	1
1457421	N4275	N470	1
1457422	N5552	N470	1
1457423	N5666	N470	1
1457427	N9576	N470	1
1457428	N11512	N470	1
1457432	N18224	N470	1
1457433	N15202	N470	1
1457439	N30043	N470	1
1457443	N61560	N470	1
1457444	N39909	N470	1
1458095	N213	N475	1
1458096	N242	N475	1
1458099	N427	N475	1
1458100	N433	N475	1
1458102	N533	N475	1
1458103	N672	N475	1
1458105	N770	N475	1
1458107	N1374	N475	1
1458114	N2759	N475	1
1458157	N30	N475	1
1458158	N34	N475	1
1458159	N35	N475	1
1458160	N41	N475	1
1458161	N43	N475	1
1458162	N49	N475	1
1458163	N54	N475	1
1458166	N61	N475	1
1458167	N73	N475	1
1458169	N80	N475	1
1458170	N92	N475	1
1458171	N98	N475	1
1458172	N105	N475	1
1458173	N128	N475	1
1458175	N146	N475	1
1458176	N156	N475	1
1458178	N183	N475	1
1458179	N243	N475	1
1458180	N256	N475	1
1458181	N272	N475	1
1458182	N273	N475	1
1458183	N274	N475	1
1458184	N276	N475	1
1458185	N314	N475	1
1458186	N323	N475	1
1458187	N333	N475	1
1458188	N350	N475	1
1458190	N361	N475	1
1458191	N379	N475	1
1458192	N385	N475	1
1458194	N395	N475	1
1458195	N423	N475	1
1458196	N438	N475	1
1458197	N466	N475	1
1458198	N469	N475	1
1458199	N471	N475	1
1458200	N486	N475	1
1458201	N513	N475	1
1458202	N519	N475	1
1458203	N546	N475	1
1458206	N575	N475	1
1458207	N578	N475	1
1458208	N594	N475	1
1458209	N609	N475	1
1458211	N626	N475	1
1458212	N634	N475	1
1458213	N636	N475	1
1458214	N689	N475	1
1458215	N715	N475	1
1458216	N727	N475	1
1458217	N731	N475	1
1458219	N776	N475	1
1458220	N785	N475	1
1458221	N787	N475	1
1458222	N827	N475	1
1458223	N899	N475	1
1458224	N913	N475	1
1458225	N919	N475	1
1458227	N998	N475	1
1458231	N1059	N475	1
1458233	N1076	N475	1
1458234	N1077	N475	1
1458235	N1115	N475	1
1458236	N1166	N475	1
1458237	N1193	N475	1
1458241	N1276	N475	1
1458246	N1340	N475	1
1458247	N1359	N475	1
1458248	N1532	N475	1
1458249	N1634	N475	1
1458251	N1709	N475	1
1458254	N1837	N475	1
1458255	N1844	N475	1
1458256	N1865	N475	1
1458258	N1907	N475	1
1458263	N2015	N475	1
1458264	N2022	N475	1
1458273	N2400	N475	1
1458276	N2470	N475	1
1458278	N2526	N475	1
1458279	N2547	N475	1
1458280	N2561	N475	1
1458281	N2590	N475	1
1458282	N2612	N475	1
1458288	N2924	N475	1
1458291	N3106	N475	1
1458297	N3411	N475	1
1458304	N3632	N475	1
1458309	N3792	N475	1
1458310	N3836	N475	1
1458312	N3925	N475	1
1458317	N4500	N475	1
1458320	N4590	N475	1
1458321	N4639	N475	1
1458332	N5163	N475	1
1458333	N5167	N475	1
1458334	N5218	N475	1
1458335	N5445	N475	1
1458341	N5946	N475	1
1458347	N6315	N475	1
1458350	N6499	N475	1
1458351	N6610	N475	1
1458354	N6880	N475	1
1458367	N7950	N475	1
1458374	N9695	N475	1
1458409	N144	N475	1
1458410	N176	N475	1
1458411	N206	N475	1
1458412	N242	N475	1
1458415	N879	N475	1
1458416	N1363	N475	1
1458426	N11686	N475	1
1458429	N17395	N475	1
1458432	N265	N475	1
1458433	N289	N475	1
1458435	N422	N475	1
1458436	N470	N475	1
1458438	N563	N475	1
1458440	N735	N475	1
1458441	N822	N475	1
1458442	N823	N475	1
1458443	N1033	N475	1
1458446	N1347	N475	1
1458447	N1355	N475	1
1458448	N1404	N475	1
1458450	N2492	N475	1
1458451	N2511	N475	1
1458453	N3120	N475	1
1458454	N3300	N475	1
1458455	N4050	N475	1
1458456	N4188	N475	1
1458458	N5255	N475	1
1458459	N5405	N475	1
1458460	N6079	N475	1
1458461	N6394	N475	1
1458463	N7052	N475	1
1458465	N10460	N475	1
1458466	N11343	N475	1
1458467	N14932	N475	1
1458472	N21995	N475	1
1458474	N30365	N475	1
1458477	N32075	N475	1
1458478	N34768	N475	1
1458487	N571	N475	1
1458498	N24	N475	1
1458499	N38	N475	1
1458500	N64	N475	1
1458501	N74	N475	1
1458503	N122	N475	1
1458507	N154	N475	1
1458509	N165	N475	1
1458510	N178	N475	1
1458511	N231	N475	1
1458514	N277	N475	1
1458515	N279	N475	1
1458516	N280	N475	1
1458517	N281	N475	1
1458518	N291	N475	1
1458520	N305	N475	1
1458521	N313	N475	1
1458522	N351	N475	1
1458524	N371	N475	1
1458525	N424	N475	1
1458527	N587	N475	1
1458528	N595	N475	1
1458529	N611	N475	1
1458530	N642	N475	1
1458532	N702	N475	1
1458534	N801	N475	1
1458536	N914	N475	1
1458537	N925	N475	1
1458538	N938	N475	1
1458540	N961	N475	1
1458541	N967	N475	1
1458542	N971	N475	1
1458543	N1018	N475	1
1458546	N1165	N475	1
1458547	N1178	N475	1
1458548	N1184	N475	1
1458551	N1262	N475	1
1458552	N1272	N475	1
1458555	N1504	N475	1
1458556	N1578	N475	1
1458558	N1625	N475	1
1458559	N1641	N475	1
1458560	N1646	N475	1
1458562	N2056	N475	1
1458569	N2255	N475	1
1458570	N2296	N475	1
1458572	N2342	N475	1
1458573	N2360	N475	1
1458575	N2469	N475	1
1458581	N2693	N475	1
1458583	N2727	N475	1
1458584	N2752	N475	1
1458585	N2867	N475	1
1458588	N3056	N475	1
1458592	N3294	N475	1
1458593	N3409	N475	1
1458598	N3955	N475	1
1458599	N3967	N475	1
1458605	N4443	N475	1
1458606	N4465	N475	1
1458609	N4667	N475	1
1458610	N4723	N475	1
1458613	N4852	N475	1
1458625	N5776	N475	1
1458627	N6274	N475	1
1458633	N6541	N475	1
1458634	N6637	N475	1
1458640	N7374	N475	1
1458651	N9385	N475	1
1458684	N106	N475	1
1458688	N260	N475	1
1458689	N721	N475	1
1458698	N30118	N475	1
1458703	N4	N475	1
1458704	N53	N475	1
1458705	N71	N475	1
1458706	N135	N475	1
1458711	N177	N475	1
1458712	N202	N475	1
1458713	N217	N475	1
1458715	N232	N475	1
1458716	N248	N475	1
1458718	N275	N475	1
1458722	N344	N475	1
1458723	N353	N475	1
1458724	N384	N475	1
1458725	N388	N475	1
1458729	N448	N475	1
1458731	N461	N475	1
1458732	N463	N475	1
1458736	N603	N475	1
1458738	N605	N475	1
1458739	N625	N475	1
1458741	N651	N475	1
1458743	N667	N475	1
1458748	N792	N475	1
1458750	N817	N475	1
1458751	N836	N475	1
1458753	N838	N475	1
1458754	N840	N475	1
1458755	N871	N475	1
1458756	N889	N475	1
1458758	N937	N475	1
1458759	N952	N475	1
1458765	N1023	N475	1
1458767	N1055	N475	1
1458770	N1187	N475	1
1458772	N1222	N475	1
1458773	N1223	N475	1
1458778	N1271	N475	1
1458779	N1289	N475	1
1458781	N1329	N475	1
1458782	N1343	N475	1
1458783	N1362	N475	1
1458784	N1364	N475	1
1458785	N1367	N475	1
1458786	N1368	N475	1
1458788	N1413	N475	1
1458790	N1460	N475	1
1458792	N1558	N475	1
1458793	N1566	N475	1
1458796	N1687	N475	1
1458797	N1696	N475	1
1458799	N1712	N475	1
1458802	N1889	N475	1
1458804	N1978	N475	1
1458808	N2104	N475	1
1458813	N2189	N475	1
1458816	N2209	N475	1
1458817	N2243	N475	1
1458820	N2267	N475	1
1458824	N2497	N475	1
1458825	N2566	N475	1
1458826	N2574	N475	1
1458830	N2726	N475	1
1458833	N2772	N475	1
1458835	N2811	N475	1
1458836	N2889	N475	1
1458837	N2890	N475	1
1458840	N2921	N475	1
1458841	N2931	N475	1
1458846	N3082	N475	1
1458848	N3179	N475	1
1458852	N3358	N475	1
1458855	N3553	N475	1
1458857	N3605	N475	1
1458858	N3608	N475	1
1458860	N3642	N475	1
1458865	N3864	N475	1
1458866	N3963	N475	1
1458872	N4208	N475	1
1458877	N4340	N475	1
1458880	N4541	N475	1
1458884	N4680	N475	1
1458885	N4688	N475	1
1458887	N4990	N475	1
1458890	N5112	N475	1
1458892	N5198	N475	1
1458896	N5316	N475	1
1458899	N5498	N475	1
1458902	N5927	N475	1
1458952	N11158	N475	1
1458953	N11399	N475	1
1458961	N12447	N475	1
1458966	N13960	N475	1
1458981	N18334	N475	1
1458998	N24157	N475	1
1459015	N223	N475	1
1459016	N294	N475	1
1459017	N296	N475	1
1459019	N443	N475	1
1459024	N1036	N475	1
1459025	N1058	N475	1
1459029	N1243	N475	1
1459032	N2027	N475	1
1459034	N2175	N475	1
1459052	N24721	N475	1
1459076	N3	N475	1
1459077	N5	N475	1
1459078	N23	N475	1
1459079	N25	N475	1
1459080	N26	N475	1
1459081	N31	N475	1
1459082	N48	N475	1
1459083	N52	N475	1
1459084	N68	N475	1
1459085	N81	N475	1
1459086	N111	N475	1
1459088	N150	N475	1
1459089	N190	N475	1
1459090	N207	N475	1
1459091	N209	N475	1
1459092	N211	N475	1
1459093	N216	N475	1
1459094	N222	N475	1
1459095	N225	N475	1
1459098	N267	N475	1
1459099	N285	N475	1
1459100	N287	N475	1
1459101	N302	N475	1
1459103	N346	N475	1
1459105	N356	N475	1
1459107	N396	N475	1
1459108	N397	N475	1
1459110	N412	N475	1
1459112	N415	N475	1
1459113	N430	N475	1
1459114	N431	N475	1
1459115	N439	N475	1
1459116	N442	N475	1
1459117	N447	N475	1
1459120	N490	N475	1
1459121	N491	N475	1
1459122	N496	N475	1
1459123	N500	N475	1
1459124	N518	N475	1
1459126	N534	N475	1
1459127	N544	N475	1
1459131	N569	N475	1
1459132	N572	N475	1
1459133	N577	N475	1
1459134	N582	N475	1
1459135	N589	N475	1
1459136	N590	N475	1
1459139	N628	N475	1
1459140	N635	N475	1
1459141	N637	N475	1
1459142	N652	N475	1
1459144	N683	N475	1
1459145	N687	N475	1
1459147	N697	N475	1
1459148	N706	N475	1
1459149	N709	N475	1
1459150	N710	N475	1
1459152	N722	N475	1
1459154	N749	N475	1
1459155	N771	N475	1
1459157	N777	N475	1
1459158	N778	N475	1
1459159	N813	N475	1
1459160	N825	N475	1
1459161	N843	N475	1
1459163	N861	N475	1
1459164	N864	N475	1
1459165	N865	N475	1
1459166	N868	N475	1
1459168	N890	N475	1
1459169	N893	N475	1
1459170	N909	N475	1
1459171	N921	N475	1
1459173	N928	N475	1
1459174	N946	N475	1
1459175	N953	N475	1
1459176	N1010	N475	1
1459177	N1014	N475	1
1459179	N1029	N475	1
1459180	N1038	N475	1
1459181	N1070	N475	1
1459184	N1108	N475	1
1459185	N1110	N475	1
1459188	N1157	N475	1
1459189	N1188	N475	1
1459193	N1260	N475	1
1459194	N1267	N475	1
1459195	N1268	N475	1
1459196	N1274	N475	1
1459197	N1291	N475	1
1459199	N1370	N475	1
1459201	N1391	N475	1
1459204	N1439	N475	1
1459205	N1444	N475	1
1459207	N1461	N475	1
1459209	N1494	N475	1
1459210	N1514	N475	1
1459212	N1547	N475	1
1459215	N1559	N475	1
1459218	N1610	N475	1
1459220	N1631	N475	1
1459221	N1657	N475	1
1459223	N1674	N475	1
1459224	N1678	N475	1
1459226	N1701	N475	1
1459227	N1714	N475	1
1459228	N1718	N475	1
1459229	N1770	N475	1
1459230	N1772	N475	1
1459232	N1786	N475	1
1459233	N1793	N475	1
1459234	N1815	N475	1
1459235	N1818	N475	1
1459238	N1870	N475	1
1459239	N1890	N475	1
1459240	N1932	N475	1
1459241	N1942	N475	1
1459242	N1943	N475	1
1459243	N1986	N475	1
1459244	N1991	N475	1
1459245	N2004	N475	1
1459248	N2036	N475	1
1459250	N2080	N475	1
1459251	N2084	N475	1
1459252	N2089	N475	1
1459256	N2173	N475	1
1459257	N2190	N475	1
1459258	N2193	N475	1
1459260	N2227	N475	1
1459261	N2252	N475	1
1459262	N2299	N475	1
1459264	N2311	N475	1
1459267	N2387	N475	1
1459268	N2424	N475	1
1459269	N2433	N475	1
1459272	N2521	N475	1
1459274	N2531	N475	1
1459276	N2545	N475	1
1459277	N2554	N475	1
1459278	N2564	N475	1
1459279	N2567	N475	1
1459280	N2572	N475	1
1459281	N2578	N475	1
1459287	N2631	N475	1
1459288	N2632	N475	1
1459290	N2723	N475	1
1459291	N2824	N475	1
1459292	N2859	N475	1
1459293	N2873	N475	1
1459296	N2883	N475	1
1459297	N2902	N475	1
1459298	N2907	N475	1
1459299	N2987	N475	1
1459302	N3065	N475	1
1459303	N3071	N475	1
1459304	N3136	N475	1
1459307	N3177	N475	1
1459308	N3207	N475	1
1459309	N3281	N475	1
1459310	N3289	N475	1
1459312	N3334	N475	1
1459313	N3361	N475	1
1459315	N3455	N475	1
1459316	N3470	N475	1
1459317	N3500	N475	1
1459321	N3550	N475	1
1459322	N3612	N475	1
1459323	N3616	N475	1
1459326	N3671	N475	1
1459329	N3703	N475	1
1459332	N3811	N475	1
1459333	N3832	N475	1
1459335	N3851	N475	1
1459337	N3860	N475	1
1459338	N3881	N475	1
1459344	N4031	N475	1
1459349	N4144	N475	1
1459352	N4209	N475	1
1459353	N4227	N475	1
1459357	N4285	N475	1
1459358	N4335	N475	1
1459359	N4354	N475	1
1459366	N4650	N475	1
1459368	N4794	N475	1
1459369	N4849	N475	1
1459377	N5038	N475	1
1459380	N5120	N475	1
1459386	N5260	N475	1
1459387	N5270	N475	1
1459389	N5318	N475	1
1459390	N5369	N475	1
1459392	N5423	N475	1
1459394	N5451	N475	1
1459401	N5708	N475	1
1459406	N6033	N475	1
1459409	N6158	N475	1
1459414	N6354	N475	1
1459415	N6373	N475	1
1459416	N6544	N475	1
1459417	N6560	N475	1
1459418	N6580	N475	1
1459419	N6629	N475	1
1459425	N6787	N475	1
1459431	N6906	N475	1
1459446	N7654	N475	1
1459453	N7923	N475	1
1459455	N8004	N475	1
1459458	N8097	N475	1
1459459	N8100	N475	1
1459462	N8220	N475	1
1459463	N8223	N475	1
1459468	N8603	N475	1
1459469	N8666	N475	1
1459472	N8766	N475	1
1459478	N8942	N475	1
1459480	N9020	N475	1
1459484	N9251	N475	1
1459488	N9491	N475	1
1459489	N9589	N475	1
1459500	N9958	N475	1
1459507	N10333	N475	1
1459509	N10542	N475	1
1459510	N10625	N475	1
1459526	N11733	N475	1
1459548	N13439	N475	1
1459553	N14292	N475	1
1459555	N14415	N475	1
1459556	N14489	N475	1
1459576	N16935	N475	1
1459583	N18239	N475	1
1459585	N18653	N475	1
1459614	N26792	N475	1
1459618	N28452	N475	1
1459623	N30165	N475	1
1459629	N31903	N475	1
1459656	N55909	N475	1
1459659	N19	N475	1
1459661	N68	N475	1
1459662	N143	N475	1
1459663	N209	N475	1
1459667	N306	N475	1
1459668	N357	N475	1
1459670	N439	N475	1
1459672	N511	N475	1
1459673	N603	N475	1
1459674	N702	N475	1
1459679	N3115	N475	1
1459681	N3326	N475	1
1459683	N3649	N475	1
1459686	N3884	N475	1
1459687	N4163	N475	1
1459689	N6345	N475	1
1459778	N2139	N475	1
1460004	N60	N475	1
1460012	N193	N475	1
1460024	N429	N475	1
1460034	N656	N475	1
1460035	N668	N475	1
1460065	N1582	N475	1
1460068	N1760	N475	1
1460071	N1886	N475	1
1460123	N4265	N475	1
1460138	N5808	N475	1
1460225	N257	N475	1
1460247	N246	N475	1
1460259	N426	N475	1
1460383	N2062	N475	1
1460530	N5779	N475	1
1460988	N803	N475	1
1460990	N1776	N475	1
1460992	N2928	N475	1
1460993	N3513	N475	1
1460996	N4206	N475	1
1461000	N6356	N475	1
1461001	N6836	N475	1
1461002	N7125	N475	1
1461005	N8068	N475	1
1461008	N9274	N475	1
1461012	N9606	N475	1
1461014	N9999	N475	1
1461016	N10823	N475	1
1461019	N11270	N475	1
1461022	N13177	N475	1
1461025	N16724	N475	1
1462346	N213	N563	1
1462347	N242	N563	1
1462350	N427	N563	1
1462351	N433	N563	1
1462353	N533	N563	1
1462354	N672	N563	1
1462356	N770	N563	1
1462358	N1374	N563	1
1462359	N1390	N563	1
1462364	N2548	N563	1
1462365	N2759	N563	1
1462366	N2817	N563	1
1462378	N7906	N563	1
1462384	N10797	N563	1
1462407	N22	N563	1
1462408	N30	N563	1
1462409	N34	N563	1
1462410	N35	N563	1
1462411	N41	N563	1
1462412	N43	N563	1
1462413	N49	N563	1
1462414	N54	N563	1
1462415	N58	N563	1
1462416	N59	N563	1
1462417	N61	N563	1
1462418	N73	N563	1
1462419	N75	N563	1
1462420	N80	N563	1
1462421	N92	N563	1
1462422	N98	N563	1
1462423	N105	N563	1
1462424	N128	N563	1
1462426	N146	N563	1
1462427	N156	N563	1
1462428	N166	N563	1
1462429	N183	N563	1
1462430	N243	N563	1
1462431	N256	N563	1
1462432	N272	N563	1
1462433	N273	N563	1
1462434	N274	N563	1
1462435	N276	N563	1
1462436	N314	N563	1
1462437	N323	N563	1
1462438	N333	N563	1
1462439	N350	N563	1
1462440	N359	N563	1
1462441	N361	N563	1
1462442	N379	N563	1
1462443	N385	N563	1
1462444	N393	N563	1
1462445	N395	N563	1
1462446	N423	N563	1
1462447	N438	N563	1
1462448	N466	N563	1
1462449	N469	N563	1
1462450	N471	N563	1
1462451	N486	N563	1
1462452	N513	N563	1
1462453	N519	N563	1
1462454	N546	N563	1
1462455	N547	N563	1
1462457	N575	N563	1
1462458	N578	N563	1
1462459	N594	N563	1
1462460	N609	N563	1
1462462	N626	N563	1
1462463	N634	N563	1
1462464	N636	N563	1
1462465	N689	N563	1
1462466	N715	N563	1
1462467	N727	N563	1
1462468	N731	N563	1
1462470	N776	N563	1
1462471	N785	N563	1
1462472	N787	N563	1
1462473	N827	N563	1
1462474	N899	N563	1
1462475	N913	N563	1
1462476	N919	N563	1
1462477	N990	N563	1
1462478	N998	N563	1
1462479	N1016	N563	1
1462480	N1025	N563	1
1462481	N1053	N563	1
1462482	N1059	N563	1
1462484	N1076	N563	1
1462485	N1077	N563	1
1462486	N1115	N563	1
1462487	N1166	N563	1
1462488	N1193	N563	1
1462489	N1204	N563	1
1462490	N1206	N563	1
1462491	N1241	N563	1
1462492	N1276	N563	1
1462494	N1294	N563	1
1462495	N1315	N563	1
1462496	N1317	N563	1
1462497	N1340	N563	1
1462498	N1359	N563	1
1462499	N1532	N563	1
1462500	N1634	N563	1
1462502	N1709	N563	1
1462504	N1756	N563	1
1462505	N1837	N563	1
1462506	N1844	N563	1
1462507	N1865	N563	1
1462509	N1907	N563	1
1462510	N1930	N563	1
1462511	N1964	N563	1
1462513	N2006	N563	1
1462514	N2015	N563	1
1462515	N2022	N563	1
1462519	N2232	N563	1
1462520	N2276	N563	1
1462522	N2313	N563	1
1462524	N2400	N563	1
1462527	N2470	N563	1
1462528	N2489	N563	1
1462529	N2526	N563	1
1462530	N2547	N563	1
1462531	N2561	N563	1
1462532	N2590	N563	1
1462533	N2612	N563	1
1462537	N2888	N563	1
1462539	N2924	N563	1
1462542	N3106	N563	1
1462546	N3174	N563	1
1462547	N3202	N563	1
1462548	N3411	N563	1
1462549	N3422	N563	1
1462550	N3437	N563	1
1462552	N3484	N563	1
1462554	N3627	N563	1
1462555	N3632	N563	1
1462556	N3635	N563	1
1462558	N3699	N563	1
1462560	N3792	N563	1
1462561	N3836	N563	1
1462563	N3925	N563	1
1462566	N4022	N563	1
1462568	N4500	N563	1
1462569	N4542	N563	1
1462571	N4590	N563	1
1462572	N4639	N563	1
1462574	N4834	N563	1
1462580	N5005	N563	1
1462581	N5099	N563	1
1462583	N5163	N563	1
1462584	N5167	N563	1
1462585	N5218	N563	1
1462586	N5445	N563	1
1462587	N5689	N563	1
1462589	N5734	N563	1
1462590	N5809	N563	1
1462592	N5946	N563	1
1462594	N6151	N563	1
1462598	N6315	N563	1
1462601	N6499	N563	1
1462602	N6610	N563	1
1462604	N6743	N563	1
1462605	N6880	N563	1
1462609	N7283	N563	1
1462614	N7638	N563	1
1462615	N7775	N563	1
1462616	N7818	N563	1
1462617	N7872	N563	1
1462618	N7950	N563	1
1462625	N9695	N563	1
1462626	N9847	N563	1
1462635	N12209	N563	1
1462638	N12540	N563	1
1462643	N15289	N563	1
1462645	N17128	N563	1
1462646	N17654	N563	1
1462658	N11	N563	1
1462660	N144	N563	1
1462661	N176	N563	1
1462662	N206	N563	1
1462663	N242	N563	1
1462664	N421	N563	1
1462666	N879	N563	1
1462667	N1363	N563	1
1462676	N9118	N563	1
1462677	N11686	N563	1
1462680	N17395	N563	1
1462682	N143	N563	1
1462683	N265	N563	1
1462684	N289	N563	1
1462685	N339	N563	1
1462686	N422	N563	1
1462687	N470	N563	1
1462688	N475	N563	1
1462690	N701	N563	1
1462691	N735	N563	1
1462692	N822	N563	1
1462693	N823	N563	1
1462694	N1033	N563	1
1462696	N1244	N563	1
1462697	N1347	N563	1
1462698	N1355	N563	1
1462699	N1404	N563	1
1462700	N1798	N563	1
1462701	N2492	N563	1
1462702	N2511	N563	1
1462704	N3120	N563	1
1462705	N3300	N563	1
1462706	N4050	N563	1
1462707	N4188	N563	1
1462709	N5255	N563	1
1462710	N5405	N563	1
1462711	N6079	N563	1
1462712	N6394	N563	1
1462714	N7052	N563	1
1462716	N10460	N563	1
1462717	N11343	N563	1
1462718	N14932	N563	1
1462722	N21034	N563	1
1462723	N21995	N563	1
1462725	N30365	N563	1
1462728	N32075	N563	1
1462729	N34768	N563	1
1462731	N64	N563	1
1462738	N571	N563	1
1462741	N55	N563	1
1462749	N24	N563	1
1462750	N38	N563	1
1462751	N64	N563	1
1462752	N74	N563	1
1462753	N82	N563	1
1462754	N122	N563	1
1462755	N131	N563	1
1462756	N144	N563	1
1462757	N153	N563	1
1462758	N154	N563	1
1462759	N161	N563	1
1462760	N165	N563	1
1462761	N178	N563	1
1462762	N231	N563	1
1462763	N237	N563	1
1462764	N271	N563	1
1462765	N277	N563	1
1462766	N279	N563	1
1462767	N280	N563	1
1462768	N281	N563	1
1462769	N291	N563	1
1462771	N305	N563	1
1462772	N313	N563	1
1462773	N351	N563	1
1462774	N369	N563	1
1462775	N371	N563	1
1462776	N424	N563	1
1462777	N565	N563	1
1462778	N587	N563	1
1462779	N595	N563	1
1462780	N611	N563	1
1462781	N642	N563	1
1462782	N660	N563	1
1462783	N702	N563	1
1462784	N725	N563	1
1462785	N801	N563	1
1462786	N832	N563	1
1462787	N914	N563	1
1462788	N925	N563	1
1462789	N938	N563	1
1462790	N947	N563	1
1462791	N961	N563	1
1462792	N967	N563	1
1462793	N971	N563	1
1462794	N1018	N563	1
1462795	N1098	N563	1
1462796	N1159	N563	1
1462797	N1165	N563	1
1462798	N1178	N563	1
1462799	N1184	N563	1
1462801	N1256	N563	1
1462802	N1262	N563	1
1462803	N1272	N563	1
1462804	N1417	N563	1
1462805	N1501	N563	1
1462806	N1504	N563	1
1462807	N1578	N563	1
1462808	N1606	N563	1
1462809	N1625	N563	1
1462810	N1641	N563	1
1462811	N1646	N563	1
1462812	N1675	N563	1
1462813	N2056	N563	1
1462814	N2064	N563	1
1462815	N2081	N563	1
1462816	N2083	N563	1
1462817	N2126	N563	1
1462818	N2128	N563	1
1462820	N2255	N563	1
1462821	N2296	N563	1
1462822	N2320	N563	1
1462823	N2342	N563	1
1462824	N2360	N563	1
1462825	N2465	N563	1
1462826	N2469	N563	1
1462828	N2504	N563	1
1462829	N2509	N563	1
1462830	N2579	N563	1
1462832	N2693	N563	1
1462833	N2722	N563	1
1462834	N2727	N563	1
1462835	N2752	N563	1
1462836	N2867	N563	1
1462837	N2900	N563	1
1462838	N2920	N563	1
1462839	N3056	N563	1
1462841	N3143	N563	1
1462842	N3198	N563	1
1462843	N3294	N563	1
1462844	N3409	N563	1
1462846	N3749	N563	1
1462848	N3944	N563	1
1462849	N3955	N563	1
1462850	N3967	N563	1
1462851	N3971	N563	1
1462852	N4052	N563	1
1462853	N4181	N563	1
1462855	N4375	N563	1
1462856	N4443	N563	1
1462857	N4465	N563	1
1462858	N4474	N563	1
1462859	N4548	N563	1
1462860	N4667	N563	1
1462861	N4723	N563	1
1462862	N4799	N563	1
1462864	N4852	N563	1
1462866	N4984	N563	1
1462867	N5026	N563	1
1462869	N5178	N563	1
1462873	N5517	N563	1
1462874	N5528	N563	1
1462875	N5710	N563	1
1462876	N5776	N563	1
1462878	N6274	N563	1
1462879	N6308	N563	1
1462881	N6400	N563	1
1462882	N6510	N563	1
1462883	N6534	N563	1
1462884	N6541	N563	1
1462885	N6637	N563	1
1462886	N6818	N563	1
1462887	N6888	N563	1
1462889	N7049	N563	1
1462891	N7374	N563	1
1462892	N7555	N563	1
1462895	N8164	N563	1
1462896	N8230	N563	1
1462897	N8956	N563	1
1462900	N9153	N563	1
1462901	N9227	N563	1
1462902	N9385	N563	1
1462903	N9423	N563	1
1462907	N11258	N563	1
1462908	N11443	N563	1
1462909	N12113	N563	1
1462910	N12728	N563	1
1462914	N15513	N563	1
1462916	N15815	N563	1
1462921	N16176	N563	1
1462923	N17038	N563	1
1462924	N17201	N563	1
1462925	N17280	N563	1
1462926	N18625	N563	1
1462928	N19470	N563	1
1462929	N24188	N563	1
1462933	N50349	N563	1
1462935	N106	N563	1
1462938	N215	N563	1
1462939	N260	N563	1
1462940	N721	N563	1
1462942	N1892	N563	1
1462943	N2048	N563	1
1462944	N2907	N563	1
1462949	N30118	N563	1
1462954	N4	N563	1
1462955	N53	N563	1
1462956	N71	N563	1
1462957	N135	N563	1
1462958	N142	N563	1
1462959	N152	N563	1
1462960	N172	N563	1
1462961	N175	N563	1
1462962	N177	N563	1
1462963	N202	N563	1
1462964	N217	N563	1
1462965	N226	N563	1
1462966	N232	N563	1
1462967	N248	N563	1
1462969	N275	N563	1
1462970	N286	N563	1
1462971	N292	N563	1
1462972	N336	N563	1
1462973	N344	N563	1
1462974	N353	N563	1
1462975	N384	N563	1
1462976	N388	N563	1
1462977	N392	N563	1
1462978	N419	N563	1
1462979	N432	N563	1
1462980	N448	N563	1
1462981	N454	N563	1
1462982	N461	N563	1
1462983	N463	N563	1
1462984	N517	N563	1
1462985	N541	N563	1
1462986	N592	N563	1
1462987	N603	N563	1
1462988	N604	N563	1
1462989	N605	N563	1
1462990	N625	N563	1
1462992	N651	N563	1
1462993	N664	N563	1
1462994	N667	N563	1
1462995	N681	N563	1
1462996	N682	N563	1
1462997	N713	N563	1
1462998	N738	N563	1
1462999	N792	N563	1
1463001	N817	N563	1
1463002	N836	N563	1
1463003	N837	N563	1
1463004	N838	N563	1
1463005	N840	N563	1
1463006	N871	N563	1
1463007	N889	N563	1
1463008	N920	N563	1
1463009	N937	N563	1
1463010	N952	N563	1
1463011	N962	N563	1
1463012	N972	N563	1
1463013	N985	N563	1
1463014	N1000	N563	1
1463015	N1002	N563	1
1463016	N1023	N563	1
1463017	N1035	N563	1
1463018	N1055	N563	1
1463019	N1075	N563	1
1463020	N1132	N563	1
1463021	N1187	N563	1
1463022	N1215	N563	1
1463023	N1222	N563	1
1463024	N1223	N563	1
1463025	N1227	N563	1
1463027	N1250	N563	1
1463028	N1263	N563	1
1463029	N1271	N563	1
1463030	N1289	N563	1
1463031	N1299	N563	1
1463032	N1329	N563	1
1463033	N1343	N563	1
1463034	N1362	N563	1
1463035	N1364	N563	1
1463036	N1367	N563	1
1463037	N1368	N563	1
1463038	N1410	N563	1
1463039	N1413	N563	1
1463040	N1440	N563	1
1463041	N1460	N563	1
1463042	N1502	N563	1
1463043	N1558	N563	1
1463044	N1566	N563	1
1463045	N1572	N563	1
1463046	N1655	N563	1
1463047	N1687	N563	1
1463048	N1696	N563	1
1463050	N1712	N563	1
1463051	N1744	N563	1
1463052	N1869	N563	1
1463053	N1889	N563	1
1463054	N1891	N563	1
1463055	N1978	N563	1
1463056	N1998	N563	1
1463057	N2044	N563	1
1463058	N2101	N563	1
1463059	N2104	N563	1
1463060	N2136	N563	1
1463061	N2151	N563	1
1463062	N2162	N563	1
1463063	N2168	N563	1
1463064	N2189	N563	1
1463065	N2191	N563	1
1463066	N2202	N563	1
1463067	N2209	N563	1
1463068	N2243	N563	1
1463069	N2245	N563	1
1463070	N2249	N563	1
1463071	N2267	N563	1
1463072	N2351	N563	1
1463073	N2379	N563	1
1463074	N2456	N563	1
1463075	N2497	N563	1
1463076	N2566	N563	1
1463077	N2574	N563	1
1463078	N2680	N563	1
1463079	N2697	N563	1
1463080	N2699	N563	1
1463081	N2726	N563	1
1463082	N2758	N563	1
1463083	N2771	N563	1
1463084	N2772	N563	1
1463085	N2784	N563	1
1463086	N2811	N563	1
1463087	N2889	N563	1
1463088	N2890	N563	1
1463089	N2901	N563	1
1463090	N2915	N563	1
1463091	N2921	N563	1
1463092	N2931	N563	1
1463093	N2942	N563	1
1463094	N2988	N563	1
1463096	N3029	N563	1
1463097	N3082	N563	1
1463098	N3151	N563	1
1463099	N3179	N563	1
1463100	N3248	N563	1
1463101	N3283	N563	1
1463102	N3303	N563	1
1463103	N3358	N563	1
1463104	N3412	N563	1
1463105	N3471	N563	1
1463106	N3553	N563	1
1463107	N3558	N563	1
1463108	N3605	N563	1
1463109	N3608	N563	1
1463110	N3619	N563	1
1463111	N3642	N563	1
1463112	N3701	N563	1
1463113	N3724	N563	1
1463114	N3809	N563	1
1463115	N3831	N563	1
1463116	N3864	N563	1
1463117	N3963	N563	1
1463118	N3983	N563	1
1463119	N4005	N563	1
1463121	N4068	N563	1
1463123	N4208	N563	1
1463124	N4220	N563	1
1463125	N4246	N563	1
1463126	N4248	N563	1
1463127	N4331	N563	1
1463128	N4340	N563	1
1463130	N4493	N563	1
1463131	N4541	N563	1
1463132	N4565	N563	1
1463133	N4584	N563	1
1463134	N4647	N563	1
1463135	N4680	N563	1
1463136	N4688	N563	1
1463138	N4990	N563	1
1463139	N5003	N563	1
1463140	N5046	N563	1
1463141	N5112	N563	1
1463142	N5187	N563	1
1463143	N5198	N563	1
1463144	N5287	N563	1
1463145	N5307	N563	1
1463146	N5310	N563	1
1463147	N5316	N563	1
1463148	N5391	N563	1
1463149	N5400	N563	1
1463150	N5498	N563	1
1463151	N5598	N563	1
1463152	N5612	N563	1
1463153	N5927	N563	1
1463154	N5936	N563	1
1463157	N6081	N563	1
1463158	N6249	N563	1
1463159	N6437	N563	1
1463160	N6459	N563	1
1463161	N6481	N563	1
1463163	N6721	N563	1
1463164	N6759	N563	1
1463165	N6764	N563	1
1463167	N7169	N563	1
1463168	N7251	N563	1
1463169	N7314	N563	1
1463170	N7324	N563	1
1463171	N7347	N563	1
1463172	N7396	N563	1
1463173	N7489	N563	1
1463174	N7590	N563	1
1463175	N7616	N563	1
1463176	N7643	N563	1
1463177	N7893	N563	1
1463178	N7929	N563	1
1463179	N8042	N563	1
1463180	N8197	N563	1
1463181	N8263	N563	1
1463183	N8268	N563	1
1463184	N8345	N563	1
1463185	N8431	N563	1
1463187	N8915	N563	1
1463188	N8916	N563	1
1463191	N9137	N563	1
1463192	N9197	N563	1
1463196	N10136	N563	1
1463197	N10137	N563	1
1463198	N10289	N563	1
1463200	N10383	N563	1
1463203	N11158	N563	1
1463204	N11399	N563	1
1463205	N11592	N563	1
1463206	N11675	N563	1
1463207	N12020	N563	1
1463208	N12087	N563	1
1463210	N12157	N563	1
1463211	N12222	N563	1
1463212	N12447	N563	1
1463213	N12848	N563	1
1463215	N13175	N563	1
1463216	N13810	N563	1
1463217	N13960	N563	1
1463218	N14414	N563	1
1463221	N14904	N563	1
1463222	N15529	N563	1
1463223	N15618	N563	1
1463225	N16079	N563	1
1463226	N16098	N563	1
1463228	N16321	N563	1
1463229	N17205	N563	1
1463230	N17477	N563	1
1463231	N17708	N563	1
1463232	N18334	N563	1
1463233	N18410	N563	1
1463235	N18533	N563	1
1463236	N19229	N563	1
1463237	N19641	N563	1
1463239	N20172	N563	1
1463240	N20839	N563	1
1463242	N21258	N563	1
1463243	N21621	N563	1
1463244	N22207	N563	1
1463245	N23034	N563	1
1463246	N23474	N563	1
1463247	N23643	N563	1
1463248	N24093	N563	1
1463249	N24157	N563	1
1463250	N24413	N563	1
1463252	N26852	N563	1
1463254	N30868	N563	1
1463255	N32630	N563	1
1463256	N34187	N563	1
1463257	N41136	N563	1
1463258	N42978	N563	1
1463259	N50054	N563	1
1463260	N51133	N563	1
1463262	N29	N563	1
1463263	N170	N563	1
1463265	N190	N563	1
1463266	N223	N563	1
1463267	N294	N563	1
1463268	N296	N563	1
1463269	N389	N563	1
1463270	N443	N563	1
1463271	N600	N563	1
1463272	N601	N563	1
1463273	N784	N563	1
1463274	N981	N563	1
1463275	N1036	N563	1
1463276	N1058	N563	1
1463277	N1121	N563	1
1463279	N1171	N563	1
1463280	N1243	N563	1
1463281	N1301	N563	1
1463283	N2027	N563	1
1463284	N3427	N563	1
1463285	N2175	N563	1
1463286	N2428	N563	1
1463288	N2629	N563	1
1463289	N2919	N563	1
1463290	N3176	N563	1
1463292	N3585	N563	1
1463294	N4612	N563	1
1463295	N4636	N563	1
1463296	N5793	N563	1
1463297	N6167	N563	1
1463300	N26445	N563	1
1463303	N24721	N563	1
1463304	N29529	N563	1
1463313	N4103	N563	1
1463322	N91	N563	1
1463325	N261	N563	1
1463327	N3	N563	1
1463328	N5	N563	1
1463329	N23	N563	1
1463330	N25	N563	1
1463331	N26	N563	1
1463332	N31	N563	1
1463333	N48	N563	1
1463334	N52	N563	1
1463335	N68	N563	1
1463336	N81	N563	1
1463337	N111	N563	1
1463339	N150	N563	1
1463340	N190	N563	1
1463341	N207	N563	1
1463342	N209	N563	1
1463343	N211	N563	1
1463344	N216	N563	1
1463345	N222	N563	1
1463346	N225	N563	1
1463347	N235	N563	1
1463349	N267	N563	1
1463350	N285	N563	1
1463351	N287	N563	1
1463352	N302	N563	1
1463354	N346	N563	1
1463356	N356	N563	1
1463358	N396	N563	1
1463359	N397	N563	1
1463361	N412	N563	1
1463362	N414	N563	1
1463363	N415	N563	1
1463364	N430	N563	1
1463365	N431	N563	1
1463366	N439	N563	1
1463367	N442	N563	1
1463368	N447	N563	1
1463369	N449	N563	1
1463371	N490	N563	1
1463372	N491	N563	1
1463373	N496	N563	1
1463374	N500	N563	1
1463375	N518	N563	1
1463377	N534	N563	1
1463378	N544	N563	1
1463379	N553	N563	1
1463380	N560	N563	1
1463381	N561	N563	1
1463382	N569	N563	1
1463383	N572	N563	1
1463384	N577	N563	1
1463385	N582	N563	1
1463386	N589	N563	1
1463387	N590	N563	1
1463388	N597	N563	1
1463390	N628	N563	1
1463391	N635	N563	1
1463392	N637	N563	1
1463393	N652	N563	1
1463394	N677	N563	1
1463395	N683	N563	1
1463396	N687	N563	1
1463398	N697	N563	1
1463399	N706	N563	1
1463400	N709	N563	1
1463401	N710	N563	1
1463403	N722	N563	1
1463404	N733	N563	1
1463405	N749	N563	1
1463406	N771	N563	1
1463407	N774	N563	1
1463408	N777	N563	1
1463409	N778	N563	1
1463410	N813	N563	1
1463411	N825	N563	1
1463412	N843	N563	1
1463413	N853	N563	1
1463414	N861	N563	1
1463415	N864	N563	1
1463416	N865	N563	1
1463417	N868	N563	1
1463419	N890	N563	1
1463420	N893	N563	1
1463421	N909	N563	1
1463422	N921	N563	1
1463424	N928	N563	1
1463425	N946	N563	1
1463426	N953	N563	1
1463427	N1010	N563	1
1463428	N1014	N563	1
1463429	N1021	N563	1
1463430	N1029	N563	1
1463431	N1038	N563	1
1463432	N1070	N563	1
1463433	N1085	N563	1
1463435	N1108	N563	1
1463436	N1110	N563	1
1463439	N1157	N563	1
1463440	N1188	N563	1
1463443	N1255	N563	1
1463444	N1260	N563	1
1463445	N1267	N563	1
1463446	N1268	N563	1
1463447	N1274	N563	1
1463448	N1291	N563	1
1463450	N1370	N563	1
1463451	N1373	N563	1
1463452	N1391	N563	1
1463453	N1399	N563	1
1463455	N1439	N563	1
1463456	N1444	N563	1
1463458	N1461	N563	1
1463459	N1477	N563	1
1463460	N1494	N563	1
1463461	N1514	N563	1
1463462	N1545	N563	1
1463463	N1547	N563	1
1463464	N1550	N563	1
1463466	N1559	N563	1
1463468	N1570	N563	1
1463469	N1610	N563	1
1463471	N1631	N563	1
1463472	N1657	N563	1
1463474	N1674	N563	1
1463475	N1678	N563	1
1463476	N1691	N563	1
1463477	N1701	N563	1
1463478	N1714	N563	1
1463479	N1718	N563	1
1463480	N1770	N563	1
1463481	N1772	N563	1
1463482	N1774	N563	1
1463483	N1786	N563	1
1463484	N1793	N563	1
1463485	N1815	N563	1
1463486	N1818	N563	1
1463488	N1864	N563	1
1463489	N1870	N563	1
1463490	N1890	N563	1
1463491	N1932	N563	1
1463492	N1942	N563	1
1463493	N1943	N563	1
1463494	N1986	N563	1
1463495	N1991	N563	1
1463496	N2004	N563	1
1463499	N2036	N563	1
1463500	N2043	N563	1
1463501	N2080	N563	1
1463502	N2084	N563	1
1463503	N2089	N563	1
1463505	N2145	N563	1
1463506	N2163	N563	1
1463507	N2173	N563	1
1463508	N2190	N563	1
1463509	N2193	N563	1
1463511	N2227	N563	1
1463512	N2252	N563	1
1463513	N2299	N563	1
1463514	N2302	N563	1
1463515	N2311	N563	1
1463516	N2363	N563	1
1463517	N2369	N563	1
1463518	N2387	N563	1
1463519	N2424	N563	1
1463520	N2433	N563	1
1463523	N2521	N563	1
1463524	N2527	N563	1
1463525	N2531	N563	1
1463527	N2545	N563	1
1463528	N2554	N563	1
1463529	N2564	N563	1
1463530	N2567	N563	1
1463531	N2572	N563	1
1463532	N2578	N563	1
1463537	N2630	N563	1
1463538	N2631	N563	1
1463539	N2632	N563	1
1463541	N2723	N563	1
1463542	N2824	N563	1
1463543	N2859	N563	1
1463544	N2873	N563	1
1463545	N2876	N563	1
1463546	N2878	N563	1
1463547	N2883	N563	1
1463548	N2902	N563	1
1463549	N2907	N563	1
1463550	N2987	N563	1
1463551	N2992	N563	1
1463552	N3049	N563	1
1463553	N3065	N563	1
1463554	N3071	N563	1
1463555	N3136	N563	1
1463558	N3177	N563	1
1463559	N3207	N563	1
1463560	N3281	N563	1
1463561	N3289	N563	1
1463563	N3334	N563	1
1463564	N3361	N563	1
1463566	N3455	N563	1
1463567	N3470	N563	1
1463568	N3500	N563	1
1463570	N3531	N563	1
1463572	N3550	N563	1
1463573	N3612	N563	1
1463574	N3616	N563	1
1463576	N3641	N563	1
1463577	N3671	N563	1
1463578	N3681	N563	1
1463580	N3703	N563	1
1463581	N3757	N563	1
1463582	N3768	N563	1
1463583	N3811	N563	1
1463584	N3832	N563	1
1463585	N3842	N563	1
1463586	N3851	N563	1
1463588	N3860	N563	1
1463589	N3881	N563	1
1463590	N3910	N563	1
1463591	N3913	N563	1
1463592	N3929	N563	1
1463593	N3994	N563	1
1463595	N4031	N563	1
1463596	N4049	N563	1
1463599	N4099	N563	1
1463600	N4144	N563	1
1463601	N4150	N563	1
1463603	N4209	N563	1
1463604	N4227	N563	1
1463607	N4250	N563	1
1463608	N4285	N563	1
1463609	N4335	N563	1
1463610	N4354	N563	1
1463615	N4602	N563	1
1463617	N4650	N563	1
1463618	N4673	N563	1
1463619	N4794	N563	1
1463620	N4849	N563	1
1463622	N4871	N563	1
1463625	N4937	N563	1
1463626	N4967	N563	1
1463628	N5038	N563	1
1463629	N5097	N563	1
1463631	N5120	N563	1
1463634	N5155	N563	1
1463637	N5260	N563	1
1463638	N5270	N563	1
1463640	N5318	N563	1
1463641	N5369	N563	1
1463643	N5423	N563	1
1463645	N5451	N563	1
1463646	N5553	N563	1
1463648	N5587	N563	1
1463650	N5614	N563	1
1463651	N5667	N563	1
1463652	N5708	N563	1
1463655	N5931	N563	1
1463657	N6033	N563	1
1463659	N6139	N563	1
1463660	N6158	N563	1
1463663	N6294	N563	1
1463665	N6354	N563	1
1463666	N6373	N563	1
1463667	N6544	N563	1
1463668	N6560	N563	1
1463669	N6580	N563	1
1463670	N6629	N563	1
1463671	N6654	N563	1
1463673	N6747	N563	1
1463674	N6773	N563	1
1463676	N6787	N563	1
1463679	N6852	N563	1
1463682	N6906	N563	1
1463683	N7015	N563	1
1463684	N7066	N563	1
1463687	N7198	N563	1
1463689	N7282	N563	1
1463690	N7334	N563	1
1463693	N7402	N563	1
1463697	N7654	N563	1
1463698	N7681	N563	1
1463699	N7743	N563	1
1463704	N7923	N563	1
1463705	N7958	N563	1
1463706	N8004	N563	1
1463709	N8097	N563	1
1463710	N8100	N563	1
1463711	N8171	N563	1
1463712	N8199	N563	1
1463713	N8220	N563	1
1463714	N8223	N563	1
1463719	N8603	N563	1
1463720	N8666	N563	1
1463723	N8766	N563	1
1463725	N8840	N563	1
1463728	N8930	N563	1
1463729	N8942	N563	1
1463731	N9020	N563	1
1463732	N9127	N563	1
1463735	N9251	N563	1
1463739	N9491	N563	1
1463740	N9589	N563	1
1463742	N9634	N563	1
1463751	N9958	N563	1
1463752	N10065	N563	1
1463753	N10078	N563	1
1463754	N10100	N563	1
1463755	N10168	N563	1
1463757	N10329	N563	1
1463758	N10333	N563	1
1463759	N10456	N563	1
1463760	N10542	N563	1
1463761	N10625	N563	1
1463774	N11534	N563	1
1463776	N11730	N563	1
1463777	N11733	N563	1
1463778	N11758	N563	1
1463781	N11906	N563	1
1463785	N12230	N563	1
1463786	N12348	N563	1
1463789	N12616	N563	1
1463792	N13066	N563	1
1463799	N13439	N563	1
1463800	N13831	N563	1
1463804	N14292	N563	1
1463806	N14415	N563	1
1463807	N14489	N563	1
1463817	N16061	N563	1
1463818	N16327	N563	1
1463819	N16416	N563	1
1463823	N16785	N563	1
1463825	N16851	N563	1
1463827	N16935	N563	1
1463834	N18239	N563	1
1463836	N18653	N563	1
1463841	N20506	N563	1
1463849	N21965	N563	1
1463851	N22039	N563	1
1463853	N23246	N563	1
1463856	N24245	N563	1
1463862	N26312	N563	1
1463865	N26792	N563	1
1463869	N28452	N563	1
1463874	N30165	N563	1
1463880	N31903	N563	1
1463883	N33451	N563	1
1463887	N34832	N563	1
1463896	N41774	N563	1
1463907	N55909	N563	1
1463910	N19	N563	1
1463911	N35	N563	1
1463912	N68	N563	1
1463913	N143	N563	1
1463914	N209	N563	1
1463915	N221	N563	1
1463916	N236	N563	1
1463918	N306	N563	1
1463919	N357	N563	1
1463921	N439	N563	1
1463922	N464	N563	1
1463923	N511	N563	1
1463924	N603	N563	1
1463925	N702	N563	1
1463926	N752	N563	1
1463930	N3115	N563	1
1463931	N3148	N563	1
1463932	N3326	N563	1
1463933	N3373	N563	1
1463934	N3649	N563	1
1463937	N3884	N563	1
1463938	N4163	N563	1
1463940	N6345	N563	1
1463958	N3731	N563	1
1463999	N11578	N563	1
1464005	N22917	N563	1
1464027	N1383	N563	1
1464029	N2139	N563	1
1464030	N2288	N563	1
1464032	N3333	N563	1
1464034	N3754	N563	1
1464035	N4127	N563	1
1464036	N4133	N563	1
1464038	N4960	N563	1
1464039	N5306	N563	1
1464041	N5599	N563	1
1464048	N13331	N563	1
1464049	N21068	N563	1
1464055	N58558	N563	1
1464057	N107	N563	1
1464061	N137	N563	1
1464062	N290	N563	1
1464063	N1392	N563	1
1464065	N1596	N563	1
1464067	N1783	N563	1
1464068	N1896	N563	1
1464069	N1936	N563	1
1464072	N2072	N563	1
1464073	N2102	N563	1
1464074	N2148	N563	1
1464081	N3216	N563	1
1464082	N3345	N563	1
1464086	N4138	N563	1
1464087	N4161	N563	1
1464091	N4537	N563	1
1464092	N5211	N563	1
1464093	N5502	N563	1
1464094	N6050	N563	1
1464096	N6393	N563	1
1464097	N6879	N563	1
1464098	N7794	N563	1
1464102	N10777	N563	1
1464106	N13486	N563	1
1464116	N25488	N563	1
1464134	N184	N563	1
1464135	N441	N563	1
1464136	N512	N563	1
1464137	N524	N563	1
1464139	N1237	N563	1
1464140	N1339	N563	1
1464142	N1973	N563	1
1464143	N2397	N563	1
1464144	N2558	N563	1
1464145	N2906	N563	1
1464146	N3062	N563	1
1464148	N3595	N563	1
1464149	N3774	N563	1
1464150	N3890	N563	1
1464151	N3960	N563	1
1464153	N4434	N563	1
1464154	N4487	N563	1
1464155	N5157	N563	1
1464156	N5921	N563	1
1464157	N5926	N563	1
1464160	N6892	N563	1
1464164	N8327	N563	1
1464167	N9164	N563	1
1464171	N10446	N563	1
1464173	N11049	N563	1
1464174	N11523	N563	1
1464177	N12845	N563	1
1464179	N14616	N563	1
1464181	N16281	N563	1
1464188	N24116	N563	1
1464191	N26499	N563	1
1464194	N30095	N563	1
1464199	N43286	N563	1
1464204	N244	N563	1
1464205	N1037	N563	1
1464207	N1747	N563	1
1464209	N3663	N563	1
1464212	N10067	N563	1
1464215	N13894	N563	1
1464220	N36	N563	1
1464222	N78	N563	1
1464232	N3190	N563	1
1464234	N4366	N563	1
1464237	N5347	N563	1
1464238	N5570	N563	1
1464251	N2	N563	1
1464252	N6	N563	1
1464253	N13	N563	1
1464254	N47	N563	1
1464255	N60	N563	1
1464256	N62	N563	1
1464257	N79	N563	1
1464258	N84	N563	1
1464259	N96	N563	1
1464260	N108	N563	1
1464262	N148	N563	1
1464263	N193	N563	1
1464264	N227	N563	1
1464265	N230	N563	1
1464266	N245	N563	1
1464268	N331	N563	1
1464269	N334	N563	1
1464270	N347	N563	1
1464271	N362	N563	1
1464272	N403	N563	1
1464273	N406	N563	1
1464274	N421	N563	1
1464275	N429	N563	1
1464276	N443	N563	1
1464277	N451	N563	1
1464278	N478	N563	1
1464279	N495	N563	1
1464280	N532	N563	1
1464281	N556	N563	1
1464282	N584	N563	1
1464283	N599	N563	1
1464284	N649	N563	1
1464285	N656	N563	1
1464286	N668	N563	1
1464287	N676	N563	1
1464289	N728	N563	1
1464290	N741	N563	1
1464291	N757	N563	1
1464292	N800	N563	1
1464293	N982	N563	1
1464294	N1008	N563	1
1464295	N1027	N563	1
1464297	N1058	N563	1
1464298	N1072	N563	1
1464299	N1091	N563	1
1464300	N1151	N563	1
1464302	N1162	N563	1
1464304	N1218	N563	1
1464305	N1253	N563	1
1464306	N1295	N563	1
1464307	N1296	N563	1
1464308	N1298	N563	1
1464309	N1301	N563	1
1464310	N1312	N563	1
1464312	N1381	N563	1
1464314	N1476	N563	1
1464315	N1481	N563	1
1464316	N1582	N563	1
1464318	N1677	N563	1
1464319	N1760	N563	1
1464320	N1839	N563	1
1464321	N1875	N563	1
1464322	N1886	N563	1
1464323	N1937	N563	1
1464324	N1990	N563	1
1464328	N2197	N563	1
1464330	N2242	N563	1
1464331	N2357	N563	1
1464333	N2413	N563	1
1464334	N2494	N563	1
1464335	N2512	N563	1
1464336	N2528	N563	1
1464337	N2537	N563	1
1464338	N2592	N563	1
1464340	N2640	N563	1
1464342	N2702	N563	1
1464343	N2710	N563	1
1464345	N2860	N563	1
1464349	N2937	N563	1
1464350	N3063	N563	1
1464352	N3176	N563	1
1464353	N3231	N563	1
1464354	N3260	N563	1
1464355	N3308	N563	1
1464357	N3376	N563	1
1464361	N3651	N563	1
1464363	N3669	N563	1
1464365	N3717	N563	1
1464366	N3840	N563	1
1464367	N3861	N563	1
1464369	N3869	N563	1
1464370	N3870	N563	1
1464371	N3871	N563	1
1464372	N3891	N563	1
1464374	N4265	N563	1
1464376	N4627	N563	1
1464377	N4706	N563	1
1464378	N4785	N563	1
1464379	N4926	N563	1
1464380	N4976	N563	1
1464381	N5076	N563	1
1464382	N5195	N563	1
1464383	N5222	N563	1
1464384	N5342	N563	1
1464385	N5414	N563	1
1464389	N5808	N563	1
1464390	N6058	N563	1
1464391	N6176	N563	1
1464392	N6182	N563	1
1464393	N6199	N563	1
1464396	N6433	N563	1
1464398	N6600	N563	1
1464399	N6701	N563	1
1464400	N6761	N563	1
1464403	N7252	N563	1
1464409	N9006	N563	1
1464412	N10318	N563	1
1464414	N10454	N563	1
1464416	N10814	N563	1
1464418	N10970	N563	1
1464429	N17241	N563	1
1464430	N17436	N563	1
1464433	N18594	N563	1
1464444	N102	N563	1
1464447	N279	N563	1
1464448	N415	N563	1
1464450	N554	N563	1
1464451	N906	N563	1
1464452	N1112	N563	1
1464453	N1852	N563	1
1464454	N1975	N563	1
1464459	N7874	N563	1
1464469	N23823	N563	1
1464474	N14	N563	1
1464475	N37	N563	1
1464476	N257	N563	1
1464477	N324	N563	1
1464485	N1214	N563	1
1464487	N9	N563	1
1464490	N33	N563	1
1464491	N46	N563	1
1464492	N121	N563	1
1464494	N139	N563	1
1464496	N180	N563	1
1464498	N246	N563	1
1464499	N251	N563	1
1464500	N255	N563	1
1464504	N310	N563	1
1464506	N338	N563	1
1464507	N366	N563	1
1464510	N426	N563	1
1464511	N444	N563	1
1464514	N464	N563	1
1464515	N497	N563	1
1464516	N499	N563	1
1464517	N504	N563	1
1464521	N528	N563	1
1464523	N542	N563	1
1464529	N647	N563	1
1464530	N648	N563	1
1464531	N658	N563	1
1464532	N670	N563	1
1464535	N703	N563	1
1464538	N781	N563	1
1464541	N835	N563	1
1464542	N854	N563	1
1464547	N894	N563	1
1464551	N955	N563	1
1464558	N1006	N563	1
1464560	N1031	N563	1
1464570	N1164	N563	1
1464575	N1225	N563	1
1464577	N1236	N563	1
1464579	N1254	N563	1
1464582	N1275	N563	1
1464583	N1305	N563	1
1464587	N1396	N563	1
1464590	N1411	N563	1
1464592	N1427	N563	1
1464605	N1563	N563	1
1464607	N1617	N563	1
1464609	N1664	N563	1
1464612	N1693	N563	1
1464614	N1722	N563	1
1464615	N1737	N563	1
1464616	N1741	N563	1
1464617	N1755	N563	1
1464619	N1810	N563	1
1464624	N1899	N563	1
1464625	N1900	N563	1
1464627	N1920	N563	1
1464628	N1924	N563	1
1464631	N1980	N563	1
1464634	N2062	N563	1
1464640	N2177	N563	1
1464641	N2200	N563	1
1464643	N2238	N563	1
1464651	N2408	N563	1
1464657	N2634	N563	1
1464658	N2638	N563	1
1464667	N2765	N563	1
1464670	N2851	N563	1
1464674	N3009	N563	1
1464678	N3119	N563	1
1464682	N3193	N563	1
1464686	N3291	N563	1
1464687	N3309	N563	1
1464689	N3316	N563	1
1464695	N3439	N563	1
1464697	N3480	N563	1
1464703	N3535	N563	1
1464713	N3878	N563	1
1464716	N3979	N563	1
1464721	N4120	N563	1
1464726	N4324	N563	1
1464731	N4539	N563	1
1464732	N4550	N563	1
1464736	N4659	N563	1
1464737	N4685	N563	1
1464742	N4924	N563	1
1464752	N5109	N563	1
1464753	N5136	N563	1
1464755	N5182	N563	1
1464758	N5297	N563	1
1464761	N5350	N563	1
1464763	N5390	N563	1
1464766	N5473	N563	1
1464769	N5520	N563	1
1464770	N5539	N563	1
1464778	N5716	N563	1
1464779	N5765	N563	1
1464781	N5779	N563	1
1464783	N5955	N563	1
1464799	N6682	N563	1
1464800	N6703	N563	1
1464801	N6732	N563	1
1464804	N6786	N563	1
1464805	N6826	N563	1
1464807	N6848	N563	1
1464812	N6917	N563	1
1464825	N7498	N563	1
1464829	N7711	N563	1
1464832	N7780	N563	1
1464833	N7895	N563	1
1464834	N7924	N563	1
1464837	N7968	N563	1
1464850	N8638	N563	1
1464852	N8756	N563	1
1464865	N9530	N563	1
1464869	N9652	N563	1
1464890	N10782	N563	1
1464894	N11037	N563	1
1464896	N11078	N563	1
1464897	N11133	N563	1
1464903	N11271	N563	1
1464914	N12273	N563	1
1464924	N13114	N563	1
1464931	N13359	N563	1
1464953	N15156	N563	1
1464973	N17733	N563	1
1464980	N18761	N563	1
1464983	N18895	N563	1
1465010	N21282	N563	1
1465015	N22006	N563	1
1465021	N23101	N563	1
1465038	N24901	N563	1
1465067	N38052	N563	1
1465082	N51367	N563	1
1465088	N53534	N563	1
1465090	N57160	N563	1
1465096	N37	N563	1
1465097	N80	N563	1
1465098	N116	N563	1
1465102	N280	N563	1
1465105	N292	N563	1
1465129	N1156	N563	1
1465182	N6876	N563	1
1465186	N7418	N563	1
1465193	N9958	N563	1
1465214	N26471	N563	1
1465235	N116565	N563	1
1465239	N803	N563	1
1465240	N1063	N563	1
1465241	N1776	N563	1
1465243	N2928	N563	1
1465244	N3513	N563	1
1465246	N3714	N563	1
1465249	N5302	N563	1
1465252	N6836	N563	1
1465253	N7125	N563	1
1465256	N8068	N563	1
1465259	N9274	N563	1
1465263	N9606	N563	1
1465267	N10823	N563	1
1465273	N13177	N563	1
1465286	N12239	N563	1
1465301	N239	N563	1
1465304	N1032	N563	1
1465306	N3178	N563	1
1465308	N3706	N563	1
1465313	N5964	N563	1
1465314	N6524	N563	1
1465315	N6669	N563	1
1465327	N13759	N563	1
1465336	N28817	N563	1
1465352	N1781	N563	1
1465378	N3343	N563	1
1465380	N4759	N563	1
1465394	N7	N563	1
1465396	N27	N563	1
1465398	N42	N563	1
1465399	N51	N563	1
1465402	N83	N563	1
1465406	N133	N563	1
1465407	N134	N563	1
1465409	N163	N563	1
1465410	N174	N563	1
1465412	N189	N563	1
1465413	N196	N563	1
1465415	N205	N563	1
1465416	N250	N563	1
1465419	N269	N563	1
1465420	N278	N563	1
1465421	N282	N563	1
1465422	N293	N563	1
1465426	N340	N563	1
1465429	N367	N563	1
1465430	N368	N563	1
1465431	N370	N563	1
1465436	N460	N563	1
1465440	N487	N563	1
1465442	N525	N563	1
1465443	N557	N563	1
1465445	N588	N563	1
1465446	N593	N563	1
1465448	N610	N563	1
1465451	N711	N563	1
1465452	N718	N563	1
1465457	N769	N563	1
1465458	N788	N563	1
1465460	N846	N563	1
1465461	N900	N563	1
1465462	N902	N563	1
1465464	N926	N563	1
1465467	N1034	N563	1
1465472	N1156	N563	1
1465474	N1190	N563	1
1465475	N1195	N563	1
1465476	N1203	N563	1
1465481	N1328	N563	1
1465482	N1336	N563	1
1465483	N1350	N563	1
1465485	N1385	N563	1
1465491	N1446	N563	1
1465494	N1517	N563	1
1465496	N1567	N563	1
1465499	N1668	N563	1
1465502	N1727	N563	1
1465506	N1814	N563	1
1465509	N1842	N563	1
1465513	N1959	N563	1
1465514	N1972	N563	1
1465515	N2054	N563	1
1465523	N2246	N563	1
1465525	N2251	N563	1
1465528	N2301	N563	1
1465530	N2324	N563	1
1465531	N2356	N563	1
1465532	N2383	N563	1
1465540	N2514	N563	1
1465543	N2563	N563	1
1465545	N2626	N563	1
1465546	N2651	N563	1
1465547	N2668	N563	1
1465549	N2695	N563	1
1465551	N2763	N563	1
1465553	N2786	N563	1
1465554	N2895	N563	1
1465561	N3000	N563	1
1465562	N3013	N563	1
1465565	N3052	N563	1
1465566	N3080	N563	1
1465569	N3113	N563	1
1465572	N3277	N563	1
1465577	N3380	N563	1
1465578	N3393	N563	1
1465580	N3424	N563	1
1465581	N3431	N563	1
1465588	N3766	N563	1
1465589	N3773	N563	1
1465590	N3780	N563	1
1465594	N3900	N563	1
1465595	N3921	N563	1
1465600	N4073	N563	1
1465603	N4107	N563	1
1465606	N4162	N563	1
1465607	N4282	N563	1
1465609	N4329	N563	1
1465610	N4379	N563	1
1465614	N4420	N563	1
1465616	N4506	N563	1
1465617	N4508	N563	1
1465618	N4531	N563	1
1465619	N4577	N563	1
1465629	N5172	N563	1
1465632	N5258	N563	1
1465638	N5650	N563	1
1465640	N5757	N563	1
1465645	N5908	N563	1
1465653	N6095	N563	1
1465656	N6171	N563	1
1465665	N6385	N563	1
1465669	N6657	N563	1
1465677	N6959	N563	1
1465681	N7089	N563	1
1465682	N7103	N563	1
1465684	N7145	N563	1
1465689	N7268	N563	1
1465707	N8387	N563	1
1465711	N8614	N563	1
1465719	N8898	N563	1
1465722	N9311	N563	1
1465724	N9464	N563	1
1465727	N9739	N563	1
1465728	N9746	N563	1
1465748	N11008	N563	1
1465751	N11074	N563	1
1465776	N13546	N563	1
1465800	N15536	N563	1
1465802	N16139	N563	1
1465860	N27590	N563	1
1465866	N30428	N563	1
1465882	N44914	N563	1
1465898	N159	N563	1
1465903	N440	N563	1
1465904	N607	N563	1
1465905	N687	N563	1
1465906	N751	N563	1
1465910	N1616	N563	1
1465915	N2332	N563	1
1465918	N2870	N563	1
1465919	N2997	N563	1
1465922	N3748	N563	1
1465923	N4275	N563	1
1465924	N5552	N563	1
1465925	N5666	N563	1
1465929	N9576	N563	1
1465930	N11512	N563	1
1465934	N18224	N563	1
1465935	N15202	N563	1
1465941	N30043	N563	1
1465945	N61560	N563	1
1465946	N39909	N563	1
1465988	N8	N563	1
1465989	N70	N563	1
1465991	N113	N563	1
1465997	N579	N563	1
1466008	N1585	N563	1
1466010	N1682	N563	1
1466014	N1821	N563	1
1466015	N2019	N563	1
1466019	N2582	N563	1
1466023	N3195	N563	1
1466032	N3686	N563	1
1466038	N3995	N563	1
1466039	N4038	N563	1
1466042	N4469	N563	1
1466058	N6748	N563	1
1466095	N18541	N563	1
1466102	N25442	N563	1
1466113	N52	N563	1
1466114	N73	N563	1
1466115	N195	N563	1
1466123	N803	N563	1
1466125	N1226	N563	1
1466126	N1286	N563	1
1466131	N1906	N563	1
1466133	N2225	N563	1
1466138	N3450	N563	1
1466139	N3555	N563	1
1466143	N4775	N563	1
1466147	N5453	N563	1
1466153	N8095	N563	1
1466156	N9338	N563	1
1466161	N10333	N563	1
1466163	N11628	N563	1
1466167	N12429	N563	1
1466175	N19010	N563	1
1466183	N39030	N563	1
1466663	N43	N701	1
1466688	N323	N701	1
1466935	N289	N701	1
1466940	N563	N701	1
1466942	N735	N701	1
1466943	N822	N701	1
1466949	N1355	N701	1
1470848	N213	N735	1
1470849	N242	N735	1
1470852	N427	N735	1
1470853	N433	N735	1
1470855	N533	N735	1
1470856	N672	N735	1
1470858	N770	N735	1
1470860	N1374	N735	1
1470861	N1390	N735	1
1470866	N2548	N735	1
1470867	N2759	N735	1
1470880	N7906	N735	1
1470910	N30	N735	1
1470911	N34	N735	1
1470912	N35	N735	1
1470913	N41	N735	1
1470914	N43	N735	1
1470915	N49	N735	1
1470916	N54	N735	1
1470918	N59	N735	1
1470919	N61	N735	1
1470920	N73	N735	1
1470922	N80	N735	1
1470923	N92	N735	1
1470924	N98	N735	1
1470925	N105	N735	1
1470926	N128	N735	1
1470928	N146	N735	1
1470929	N156	N735	1
1470930	N166	N735	1
1470931	N183	N735	1
1470932	N243	N735	1
1470933	N256	N735	1
1470934	N272	N735	1
1470935	N273	N735	1
1470936	N274	N735	1
1470937	N276	N735	1
1470938	N314	N735	1
1470939	N323	N735	1
1470940	N333	N735	1
1470941	N350	N735	1
1470942	N359	N735	1
1470943	N361	N735	1
1470944	N379	N735	1
1470945	N385	N735	1
1470947	N395	N735	1
1470948	N423	N735	1
1470949	N438	N735	1
1470950	N466	N735	1
1470951	N469	N735	1
1470952	N471	N735	1
1470953	N486	N735	1
1470954	N513	N735	1
1470955	N519	N735	1
1470956	N546	N735	1
1470957	N547	N735	1
1470959	N575	N735	1
1470960	N578	N735	1
1470961	N594	N735	1
1470962	N609	N735	1
1470964	N626	N735	1
1470965	N634	N735	1
1470966	N636	N735	1
1470967	N689	N735	1
1470968	N715	N735	1
1470969	N727	N735	1
1470970	N731	N735	1
1470972	N776	N735	1
1470973	N785	N735	1
1470974	N787	N735	1
1470975	N827	N735	1
1470976	N899	N735	1
1470977	N913	N735	1
1470978	N919	N735	1
1470979	N990	N735	1
1470980	N998	N735	1
1470982	N1025	N735	1
1470983	N1053	N735	1
1470984	N1059	N735	1
1470986	N1076	N735	1
1470987	N1077	N735	1
1470988	N1115	N735	1
1470989	N1166	N735	1
1470990	N1193	N735	1
1470993	N1241	N735	1
1470994	N1276	N735	1
1470999	N1340	N735	1
1471000	N1359	N735	1
1471001	N1532	N735	1
1471002	N1634	N735	1
1471004	N1709	N735	1
1471007	N1837	N735	1
1471008	N1844	N735	1
1471009	N1865	N735	1
1471011	N1907	N735	1
1471016	N2015	N735	1
1471017	N2022	N735	1
1471021	N2232	N735	1
1471022	N2276	N735	1
1471026	N2400	N735	1
1471029	N2470	N735	1
1471031	N2526	N735	1
1471032	N2547	N735	1
1471033	N2561	N735	1
1471034	N2590	N735	1
1471035	N2612	N735	1
1471039	N2888	N735	1
1471041	N2924	N735	1
1471044	N3106	N735	1
1471048	N3174	N735	1
1471050	N3411	N735	1
1471051	N3422	N735	1
1471052	N3437	N735	1
1471056	N3627	N735	1
1471057	N3632	N735	1
1471062	N3792	N735	1
1471063	N3836	N735	1
1471065	N3925	N735	1
1471070	N4500	N735	1
1471071	N4542	N735	1
1471073	N4590	N735	1
1471074	N4639	N735	1
1471076	N4834	N735	1
1471085	N5163	N735	1
1471086	N5167	N735	1
1471087	N5218	N735	1
1471088	N5445	N735	1
1471089	N5689	N735	1
1471091	N5734	N735	1
1471092	N5809	N735	1
1471094	N5946	N735	1
1471100	N6315	N735	1
1471103	N6499	N735	1
1471104	N6610	N735	1
1471106	N6743	N735	1
1471107	N6880	N735	1
1471118	N7818	N735	1
1471119	N7872	N735	1
1471120	N7950	N735	1
1471127	N9695	N735	1
1471137	N12209	N735	1
1471147	N17128	N735	1
1471162	N144	N735	1
1471163	N176	N735	1
1471164	N206	N735	1
1471165	N242	N735	1
1471168	N879	N735	1
1471169	N1363	N735	1
1471179	N11686	N735	1
1471182	N17395	N735	1
1471184	N143	N735	1
1471185	N265	N735	1
1471186	N289	N735	1
1471188	N422	N735	1
1471189	N470	N735	1
1471190	N475	N735	1
1471191	N563	N735	1
1471192	N701	N735	1
1471194	N822	N735	1
1471195	N823	N735	1
1471196	N1033	N735	1
1471198	N1244	N735	1
1471199	N1347	N735	1
1471200	N1355	N735	1
1471201	N1404	N735	1
1471203	N2492	N735	1
1471204	N2511	N735	1
1471206	N3120	N735	1
1471207	N3300	N735	1
1471208	N4050	N735	1
1471209	N4188	N735	1
1471211	N5255	N735	1
1471212	N5405	N735	1
1471213	N6079	N735	1
1471214	N6394	N735	1
1471216	N7052	N735	1
1471218	N10460	N735	1
1471219	N11343	N735	1
1471220	N14932	N735	1
1471224	N21034	N735	1
1471225	N21995	N735	1
1471227	N30365	N735	1
1471230	N32075	N735	1
1471231	N34768	N735	1
1471233	N64	N735	1
1471240	N571	N735	1
1471243	N55	N735	1
1471245	N79	N735	1
1471251	N24	N735	1
1471252	N38	N735	1
1471253	N64	N735	1
1471254	N74	N735	1
1471255	N82	N735	1
1471256	N122	N735	1
1471258	N144	N735	1
1471260	N154	N735	1
1471261	N161	N735	1
1471262	N165	N735	1
1471263	N178	N735	1
1471264	N231	N735	1
1471267	N277	N735	1
1471268	N279	N735	1
1471269	N280	N735	1
1471270	N281	N735	1
1471271	N291	N735	1
1471273	N305	N735	1
1471274	N313	N735	1
1471275	N351	N735	1
1471276	N369	N735	1
1471277	N371	N735	1
1471278	N424	N735	1
1471279	N565	N735	1
1471280	N587	N735	1
1471281	N595	N735	1
1471282	N611	N735	1
1471283	N642	N735	1
1471284	N660	N735	1
1471285	N702	N735	1
1471286	N725	N735	1
1471287	N801	N735	1
1471288	N832	N735	1
1471289	N914	N735	1
1471290	N925	N735	1
1471291	N938	N735	1
1471293	N961	N735	1
1471294	N967	N735	1
1471295	N971	N735	1
1471296	N1018	N735	1
1471297	N1098	N735	1
1471299	N1165	N735	1
1471300	N1178	N735	1
1471301	N1184	N735	1
1471303	N1256	N735	1
1471304	N1262	N735	1
1471305	N1272	N735	1
1471308	N1504	N735	1
1471309	N1578	N735	1
1471310	N1606	N735	1
1471311	N1625	N735	1
1471312	N1641	N735	1
1471313	N1646	N735	1
1471315	N2056	N735	1
1471316	N2064	N735	1
1471319	N2126	N735	1
1471322	N2255	N735	1
1471323	N2296	N735	1
1471324	N2320	N735	1
1471325	N2342	N735	1
1471326	N2360	N735	1
1471328	N2469	N735	1
1471330	N2504	N735	1
1471331	N2509	N735	1
1471334	N2693	N735	1
1471336	N2727	N735	1
1471337	N2752	N735	1
1471338	N2867	N735	1
1471339	N2900	N735	1
1471340	N2920	N735	1
1471341	N3056	N735	1
1471343	N3143	N735	1
1471345	N3294	N735	1
1471346	N3409	N735	1
1471348	N3749	N735	1
1471351	N3955	N735	1
1471352	N3967	N735	1
1471353	N3971	N735	1
1471355	N4181	N735	1
1471358	N4443	N735	1
1471359	N4465	N735	1
1471360	N4474	N735	1
1471362	N4667	N735	1
1471363	N4723	N735	1
1471366	N4852	N735	1
1471369	N5026	N735	1
1471371	N5178	N735	1
1471375	N5517	N735	1
1471378	N5776	N735	1
1471380	N6274	N735	1
1471385	N6534	N735	1
1471386	N6541	N735	1
1471387	N6637	N735	1
1471393	N7374	N735	1
1471404	N9385	N735	1
1471411	N12113	N735	1
1471416	N15513	N735	1
1471437	N106	N735	1
1471441	N260	N735	1
1471442	N721	N735	1
1471451	N30118	N735	1
1471456	N4	N735	1
1471457	N53	N735	1
1471458	N71	N735	1
1471459	N135	N735	1
1471462	N172	N735	1
1471464	N177	N735	1
1471465	N202	N735	1
1471466	N217	N735	1
1471468	N232	N735	1
1471469	N248	N735	1
1471471	N275	N735	1
1471475	N344	N735	1
1471476	N353	N735	1
1471477	N384	N735	1
1471478	N388	N735	1
1471480	N419	N735	1
1471482	N448	N735	1
1471483	N454	N735	1
1471484	N461	N735	1
1471485	N463	N735	1
1471486	N517	N735	1
1471488	N592	N735	1
1471489	N603	N735	1
1471490	N604	N735	1
1471491	N605	N735	1
1471492	N625	N735	1
1471494	N651	N735	1
1471495	N664	N735	1
1471496	N667	N735	1
1471497	N681	N735	1
1471499	N713	N735	1
1471501	N792	N735	1
1471503	N817	N735	1
1471504	N836	N735	1
1471506	N838	N735	1
1471507	N840	N735	1
1471508	N871	N735	1
1471509	N889	N735	1
1471510	N920	N735	1
1471511	N937	N735	1
1471512	N952	N735	1
1471513	N962	N735	1
1471514	N972	N735	1
1471518	N1023	N735	1
1471519	N1035	N735	1
1471520	N1055	N735	1
1471521	N1075	N735	1
1471523	N1187	N735	1
1471524	N1215	N735	1
1471525	N1222	N735	1
1471526	N1223	N735	1
1471529	N1250	N735	1
1471531	N1271	N735	1
1471532	N1289	N735	1
1471534	N1329	N735	1
1471535	N1343	N735	1
1471536	N1362	N735	1
1471537	N1364	N735	1
1471538	N1367	N735	1
1471539	N1368	N735	1
1471541	N1413	N735	1
1471543	N1460	N735	1
1471545	N1558	N735	1
1471546	N1566	N735	1
1471548	N1655	N735	1
1471549	N1687	N735	1
1471550	N1696	N735	1
1471552	N1712	N735	1
1471553	N1744	N735	1
1471555	N1889	N735	1
1471557	N1978	N735	1
1471561	N2104	N735	1
1471563	N2151	N735	1
1471566	N2189	N735	1
1471567	N2191	N735	1
1471569	N2209	N735	1
1471570	N2243	N735	1
1471571	N2245	N735	1
1471572	N2249	N735	1
1471573	N2267	N735	1
1471575	N2379	N735	1
1471577	N2497	N735	1
1471578	N2566	N735	1
1471579	N2574	N735	1
1471581	N2697	N735	1
1471583	N2726	N735	1
1471584	N2758	N735	1
1471586	N2772	N735	1
1471588	N2811	N735	1
1471589	N2889	N735	1
1471590	N2890	N735	1
1471592	N2915	N735	1
1471593	N2921	N735	1
1471594	N2931	N735	1
1471596	N2988	N735	1
1471599	N3082	N735	1
1471601	N3179	N735	1
1471604	N3303	N735	1
1471605	N3358	N735	1
1471608	N3553	N735	1
1471610	N3605	N735	1
1471611	N3608	N735	1
1471612	N3619	N735	1
1471613	N3642	N735	1
1471614	N3701	N735	1
1471617	N3831	N735	1
1471618	N3864	N735	1
1471619	N3963	N735	1
1471621	N4005	N735	1
1471625	N4208	N735	1
1471630	N4340	N735	1
1471633	N4541	N735	1
1471637	N4680	N735	1
1471638	N4688	N735	1
1471640	N4990	N735	1
1471643	N5112	N735	1
1471645	N5198	N735	1
1471647	N5307	N735	1
1471648	N5310	N735	1
1471649	N5316	N735	1
1471650	N5391	N735	1
1471651	N5400	N735	1
1471652	N5498	N735	1
1471655	N5927	N735	1
1471659	N6081	N735	1
1471662	N6459	N735	1
1471663	N6481	N735	1
1471667	N6764	N735	1
1471669	N7169	N735	1
1471670	N7251	N735	1
1471673	N7347	N735	1
1471680	N7929	N735	1
1471681	N8042	N735	1
1471683	N8263	N735	1
1471686	N8345	N735	1
1471689	N8915	N735	1
1471690	N8916	N735	1
1471699	N10137	N735	1
1471705	N11158	N735	1
1471706	N11399	N735	1
1471712	N12157	N735	1
1471713	N12222	N735	1
1471714	N12447	N735	1
1471719	N13960	N735	1
1471723	N14904	N735	1
1471734	N18334	N735	1
1471738	N19229	N735	1
1471746	N22207	N735	1
1471751	N24157	N735	1
1471768	N223	N735	1
1471769	N294	N735	1
1471770	N296	N735	1
1471772	N443	N735	1
1471777	N1036	N735	1
1471778	N1058	N735	1
1471782	N1243	N735	1
1471785	N2027	N735	1
1471787	N2175	N735	1
1471805	N24721	N735	1
1471815	N4103	N735	1
1471829	N3	N735	1
1471830	N5	N735	1
1471831	N23	N735	1
1471832	N25	N735	1
1471833	N26	N735	1
1471834	N31	N735	1
1471835	N48	N735	1
1471836	N52	N735	1
1471837	N68	N735	1
1471838	N81	N735	1
1471839	N111	N735	1
1471841	N150	N735	1
1471842	N190	N735	1
1471843	N207	N735	1
1471844	N209	N735	1
1471845	N211	N735	1
1471846	N216	N735	1
1471847	N222	N735	1
1471848	N225	N735	1
1471851	N267	N735	1
1471852	N285	N735	1
1471853	N287	N735	1
1471854	N302	N735	1
1471856	N346	N735	1
1471858	N356	N735	1
1471860	N396	N735	1
1471861	N397	N735	1
1471863	N412	N735	1
1471864	N414	N735	1
1471865	N415	N735	1
1471866	N430	N735	1
1471867	N431	N735	1
1471868	N439	N735	1
1471869	N442	N735	1
1471870	N447	N735	1
1471871	N449	N735	1
1471873	N490	N735	1
1471874	N491	N735	1
1471875	N496	N735	1
1471876	N500	N735	1
1471877	N518	N735	1
1471879	N534	N735	1
1471880	N544	N735	1
1471882	N560	N735	1
1471883	N561	N735	1
1471884	N569	N735	1
1471885	N572	N735	1
1471886	N577	N735	1
1471887	N582	N735	1
1471888	N589	N735	1
1471889	N590	N735	1
1471890	N597	N735	1
1471892	N628	N735	1
1471893	N635	N735	1
1471894	N637	N735	1
1471895	N652	N735	1
1471896	N677	N735	1
1471897	N683	N735	1
1471898	N687	N735	1
1471900	N697	N735	1
1471901	N706	N735	1
1471902	N709	N735	1
1471903	N710	N735	1
1471905	N722	N735	1
1471907	N749	N735	1
1471908	N771	N735	1
1471910	N777	N735	1
1471911	N778	N735	1
1471912	N813	N735	1
1471913	N825	N735	1
1471914	N843	N735	1
1471916	N861	N735	1
1471917	N864	N735	1
1471918	N865	N735	1
1471919	N868	N735	1
1471921	N890	N735	1
1471922	N893	N735	1
1471923	N909	N735	1
1471924	N921	N735	1
1471926	N928	N735	1
1471927	N946	N735	1
1471928	N953	N735	1
1471929	N1010	N735	1
1471930	N1014	N735	1
1471932	N1029	N735	1
1471933	N1038	N735	1
1471934	N1070	N735	1
1471937	N1108	N735	1
1471938	N1110	N735	1
1471941	N1157	N735	1
1471942	N1188	N735	1
1471945	N1255	N735	1
1471946	N1260	N735	1
1471947	N1267	N735	1
1471948	N1268	N735	1
1471949	N1274	N735	1
1471950	N1291	N735	1
1471952	N1370	N735	1
1471954	N1391	N735	1
1471955	N1399	N735	1
1471957	N1439	N735	1
1471958	N1444	N735	1
1471960	N1461	N735	1
1471961	N1477	N735	1
1471962	N1494	N735	1
1471963	N1514	N735	1
1471964	N1545	N735	1
1471965	N1547	N735	1
1471966	N1550	N735	1
1471968	N1559	N735	1
1471971	N1610	N735	1
1471973	N1631	N735	1
1471974	N1657	N735	1
1471976	N1674	N735	1
1471977	N1678	N735	1
1471979	N1701	N735	1
1471980	N1714	N735	1
1471981	N1718	N735	1
1471982	N1770	N735	1
1471983	N1772	N735	1
1471985	N1786	N735	1
1471986	N1793	N735	1
1471987	N1815	N735	1
1471988	N1818	N735	1
1471991	N1870	N735	1
1471992	N1890	N735	1
1471993	N1932	N735	1
1471994	N1942	N735	1
1471995	N1943	N735	1
1471996	N1986	N735	1
1471997	N1991	N735	1
1471998	N2004	N735	1
1472001	N2036	N735	1
1472003	N2080	N735	1
1472004	N2084	N735	1
1472005	N2089	N735	1
1472007	N2145	N735	1
1472008	N2163	N735	1
1472009	N2173	N735	1
1472010	N2190	N735	1
1472011	N2193	N735	1
1472013	N2227	N735	1
1472014	N2252	N735	1
1472015	N2299	N735	1
1472017	N2311	N735	1
1472020	N2387	N735	1
1472021	N2424	N735	1
1472022	N2433	N735	1
1472025	N2521	N735	1
1472026	N2527	N735	1
1472027	N2531	N735	1
1472029	N2545	N735	1
1472030	N2554	N735	1
1472031	N2564	N735	1
1472032	N2567	N735	1
1472033	N2572	N735	1
1472034	N2578	N735	1
1472039	N2630	N735	1
1472040	N2631	N735	1
1472041	N2632	N735	1
1472043	N2723	N735	1
1472044	N2824	N735	1
1472045	N2859	N735	1
1472046	N2873	N735	1
1472047	N2876	N735	1
1472048	N2878	N735	1
1472049	N2883	N735	1
1472050	N2902	N735	1
1472051	N2907	N735	1
1472052	N2987	N735	1
1472054	N3049	N735	1
1472055	N3065	N735	1
1472056	N3071	N735	1
1472057	N3136	N735	1
1472060	N3177	N735	1
1472061	N3207	N735	1
1472062	N3281	N735	1
1472063	N3289	N735	1
1472065	N3334	N735	1
1472066	N3361	N735	1
1472068	N3455	N735	1
1472069	N3470	N735	1
1472070	N3500	N735	1
1472072	N3531	N735	1
1472074	N3550	N735	1
1472075	N3612	N735	1
1472076	N3616	N735	1
1472078	N3641	N735	1
1472080	N3681	N735	1
1472082	N3703	N735	1
1472083	N3757	N735	1
1472084	N3768	N735	1
1472085	N3811	N735	1
1472086	N3832	N735	1
1472088	N3851	N735	1
1472090	N3860	N735	1
1472091	N3881	N735	1
1472092	N3910	N735	1
1472093	N3913	N735	1
1472094	N3929	N735	1
1472095	N3994	N735	1
1472097	N4031	N735	1
1472098	N4049	N735	1
1472101	N4099	N735	1
1472102	N4144	N735	1
1472103	N4150	N735	1
1472105	N4209	N735	1
1472106	N4227	N735	1
1472109	N4250	N735	1
1472110	N4285	N735	1
1472111	N4335	N735	1
1472112	N4354	N735	1
1472117	N4602	N735	1
1472119	N4650	N735	1
1472120	N4673	N735	1
1472121	N4794	N735	1
1472122	N4849	N735	1
1472124	N4871	N735	1
1472128	N4967	N735	1
1472130	N5038	N735	1
1472131	N5097	N735	1
1472133	N5120	N735	1
1472139	N5260	N735	1
1472140	N5270	N735	1
1472142	N5318	N735	1
1472143	N5369	N735	1
1472145	N5423	N735	1
1472147	N5451	N735	1
1472148	N5553	N735	1
1472150	N5587	N735	1
1472152	N5614	N735	1
1472154	N5708	N735	1
1472159	N6033	N735	1
1472161	N6139	N735	1
1472162	N6158	N735	1
1472165	N6294	N735	1
1472167	N6354	N735	1
1472168	N6373	N735	1
1472169	N6544	N735	1
1472170	N6560	N735	1
1472171	N6580	N735	1
1472172	N6629	N735	1
1472173	N6654	N735	1
1472175	N6747	N735	1
1472178	N6787	N735	1
1472181	N6852	N735	1
1472184	N6906	N735	1
1472185	N7015	N735	1
1472189	N7198	N735	1
1472191	N7282	N735	1
1472199	N7654	N735	1
1472200	N7681	N735	1
1472201	N7743	N735	1
1472206	N7923	N735	1
1472208	N8004	N735	1
1472211	N8097	N735	1
1472212	N8100	N735	1
1472213	N8171	N735	1
1472215	N8220	N735	1
1472216	N8223	N735	1
1472221	N8603	N735	1
1472222	N8666	N735	1
1472225	N8766	N735	1
1472230	N8930	N735	1
1472231	N8942	N735	1
1472233	N9020	N735	1
1472234	N9127	N735	1
1472237	N9251	N735	1
1472241	N9491	N735	1
1472242	N9589	N735	1
1472244	N9634	N735	1
1472253	N9958	N735	1
1472254	N10065	N735	1
1472256	N10100	N735	1
1472257	N10168	N735	1
1472259	N10329	N735	1
1472260	N10333	N735	1
1472262	N10542	N735	1
1472263	N10625	N735	1
1472276	N11534	N735	1
1472278	N11730	N735	1
1472279	N11733	N735	1
1472283	N11906	N735	1
1472287	N12230	N735	1
1472291	N12616	N735	1
1472294	N13066	N735	1
1472301	N13439	N735	1
1472302	N13831	N735	1
1472306	N14292	N735	1
1472308	N14415	N735	1
1472309	N14489	N735	1
1472318	N15992	N735	1
1472319	N16061	N735	1
1472325	N16785	N735	1
1472329	N16935	N735	1
1472336	N18239	N735	1
1472338	N18653	N735	1
1472343	N20506	N735	1
1472351	N21965	N735	1
1472353	N22039	N735	1
1472355	N23246	N735	1
1472358	N24245	N735	1
1472367	N26792	N735	1
1472371	N28452	N735	1
1472376	N30165	N735	1
1472382	N31903	N735	1
1472389	N34832	N735	1
1472409	N55909	N735	1
1472412	N19	N735	1
1472413	N35	N735	1
1472414	N68	N735	1
1472415	N143	N735	1
1472416	N209	N735	1
1472417	N221	N735	1
1472420	N306	N735	1
1472421	N357	N735	1
1472423	N439	N735	1
1472424	N464	N735	1
1472425	N511	N735	1
1472426	N603	N735	1
1472427	N702	N735	1
1472432	N3115	N735	1
1472433	N3148	N735	1
1472434	N3326	N735	1
1472436	N3649	N735	1
1472439	N3884	N735	1
1472440	N4163	N735	1
1472442	N6345	N735	1
1472501	N11578	N735	1
1472531	N2139	N735	1
1472536	N3754	N735	1
1472537	N4127	N735	1
1472538	N4133	N735	1
1472543	N5599	N735	1
1472564	N290	N735	1
1472565	N1392	N735	1
1472567	N1596	N735	1
1472569	N1783	N735	1
1472570	N1896	N735	1
1472589	N4161	N735	1
1472593	N4537	N735	1
1472599	N6879	N735	1
1472638	N512	N735	1
1472646	N2558	N735	1
1472657	N5157	N735	1
1472658	N5921	N735	1
1472666	N8327	N735	1
1472683	N16281	N735	1
1472722	N36	N735	1
1472724	N78	N735	1
1472736	N4366	N735	1
1472740	N5570	N735	1
1472754	N6	N735	1
1472755	N13	N735	1
1472757	N60	N735	1
1472759	N79	N735	1
1472761	N96	N735	1
1472765	N193	N735	1
1472766	N227	N735	1
1472771	N334	N735	1
1472773	N362	N735	1
1472775	N406	N735	1
1472777	N429	N735	1
1472782	N532	N735	1
1472785	N599	N735	1
1472786	N649	N735	1
1472787	N656	N735	1
1472788	N668	N735	1
1472789	N676	N735	1
1472793	N757	N735	1
1472794	N800	N735	1
1472795	N982	N735	1
1472796	N1008	N735	1
1472797	N1027	N735	1
1472800	N1072	N735	1
1472806	N1218	N735	1
1472810	N1298	N735	1
1472812	N1312	N735	1
1472816	N1476	N735	1
1472817	N1481	N735	1
1472818	N1582	N735	1
1472820	N1677	N735	1
1472821	N1760	N735	1
1472824	N1886	N735	1
1472832	N2242	N735	1
1472833	N2357	N735	1
1472836	N2494	N735	1
1472837	N2512	N735	1
1472838	N2528	N735	1
1472839	N2537	N735	1
1472840	N2592	N735	1
1472842	N2640	N735	1
1472844	N2702	N735	1
1472845	N2710	N735	1
1472847	N2860	N735	1
1472852	N3063	N735	1
1472854	N3176	N735	1
1472856	N3260	N735	1
1472859	N3376	N735	1
1472869	N3861	N735	1
1472871	N3869	N735	1
1472872	N3870	N735	1
1472873	N3871	N735	1
1472876	N4265	N735	1
1472878	N4627	N735	1
1472882	N4976	N735	1
1472886	N5342	N735	1
1472889	N5441	N735	1
1472893	N6176	N735	1
1472900	N6600	N735	1
1472901	N6701	N735	1
1472902	N6761	N735	1
1472905	N7252	N735	1
1472966	N27150	N735	1
1472976	N14	N735	1
1472977	N37	N735	1
1472978	N257	N735	1
1472979	N324	N735	1
1472981	N624	N735	1
1472982	N646	N735	1
1472983	N694	N735	1
1472985	N1415	N735	1
1472987	N1214	N735	1
1472989	N9	N735	1
1472992	N33	N735	1
1472993	N46	N735	1
1472994	N121	N735	1
1472996	N139	N735	1
1473000	N246	N735	1
1473001	N251	N735	1
1473002	N255	N735	1
1473006	N310	N735	1
1473008	N338	N735	1
1473009	N366	N735	1
1473012	N426	N735	1
1473016	N464	N735	1
1473017	N497	N735	1
1473018	N499	N735	1
1473019	N504	N735	1
1473025	N542	N735	1
1473031	N647	N735	1
1473034	N670	N735	1
1473037	N703	N735	1
1473040	N781	N735	1
1473043	N835	N735	1
1473044	N854	N735	1
1473049	N894	N735	1
1473053	N955	N735	1
1473060	N1006	N735	1
1473062	N1031	N735	1
1473072	N1164	N735	1
1473081	N1254	N735	1
1473084	N1275	N735	1
1473085	N1305	N735	1
1473089	N1396	N735	1
1473092	N1411	N735	1
1473093	N1422	N735	1
1473094	N1427	N735	1
1473107	N1563	N735	1
1473109	N1617	N735	1
1473111	N1664	N735	1
1473114	N1693	N735	1
1473117	N1737	N735	1
1473118	N1741	N735	1
1473119	N1755	N735	1
1473121	N1810	N735	1
1473126	N1899	N735	1
1473127	N1900	N735	1
1473130	N1924	N735	1
1473136	N2062	N735	1
1473142	N2177	N735	1
1473143	N2200	N735	1
1473145	N2238	N735	1
1473153	N2408	N735	1
1473159	N2634	N735	1
1473160	N2638	N735	1
1473169	N2765	N735	1
1473172	N2851	N735	1
1473176	N3009	N735	1
1473177	N3017	N735	1
1473184	N3193	N735	1
1473188	N3291	N735	1
1473189	N3309	N735	1
1473191	N3316	N735	1
1473197	N3439	N735	1
1473199	N3480	N735	1
1473205	N3535	N735	1
1473215	N3878	N735	1
1473218	N3979	N735	1
1473223	N4120	N735	1
1473228	N4324	N735	1
1473234	N4550	N735	1
1473238	N4659	N735	1
1473239	N4685	N735	1
1473244	N4924	N735	1
1473254	N5109	N735	1
1473257	N5182	N735	1
1473260	N5297	N735	1
1473263	N5350	N735	1
1473268	N5473	N735	1
1473271	N5520	N735	1
1473272	N5539	N735	1
1473280	N5716	N735	1
1473283	N5779	N735	1
1473285	N5955	N735	1
1473301	N6682	N735	1
1473302	N6703	N735	1
1473303	N6732	N735	1
1473306	N6786	N735	1
1473309	N6848	N735	1
1473314	N6917	N735	1
1473327	N7498	N735	1
1473331	N7711	N735	1
1473334	N7780	N735	1
1473335	N7895	N735	1
1473336	N7924	N735	1
1473339	N7968	N735	1
1473354	N8756	N735	1
1473367	N9530	N735	1
1473371	N9652	N735	1
1473399	N11133	N735	1
1473405	N11271	N735	1
1473416	N12273	N735	1
1473426	N13114	N735	1
1473433	N13359	N735	1
1473455	N15156	N735	1
1473475	N17733	N735	1
1473512	N21282	N735	1
1473517	N22006	N735	1
1473523	N23101	N735	1
1473569	N38052	N735	1
1473592	N57160	N735	1
1473599	N80	N735	1
1473600	N116	N735	1
1473604	N280	N735	1
1473631	N1156	N735	1
1473684	N6876	N735	1
1473688	N7418	N735	1
1473695	N9958	N735	1
1473737	N116565	N735	1
1473740	N319	N735	1
1473741	N803	N735	1
1473742	N1063	N735	1
1473743	N1776	N735	1
1473744	N2604	N735	1
1473745	N2928	N735	1
1473746	N3513	N735	1
1473747	N3633	N735	1
1473748	N3714	N735	1
1473749	N4206	N735	1
1473750	N4687	N735	1
1473751	N5302	N735	1
1473752	N6048	N735	1
1473753	N6356	N735	1
1473754	N6836	N735	1
1473755	N7125	N735	1
1473756	N7515	N735	1
1473757	N7531	N735	1
1473758	N8068	N735	1
1473759	N8659	N735	1
1473760	N9196	N735	1
1473761	N9274	N735	1
1473762	N9275	N735	1
1473763	N9469	N735	1
1473764	N9605	N735	1
1473765	N9606	N735	1
1473766	N9851	N735	1
1473767	N9999	N735	1
1473769	N10823	N735	1
1473770	N10865	N735	1
1473771	N11017	N735	1
1473772	N11270	N735	1
1473773	N11667	N735	1
1473774	N12801	N735	1
1473775	N13177	N735	1
1473776	N14251	N735	1
1473777	N15625	N735	1
1473778	N16724	N735	1
1473779	N19429	N735	1
1473780	N8	N735	1
1473781	N17	N735	1
1473788	N12239	N735	1
1473793	N691	N735	1
1473803	N239	N735	1
1473805	N797	N735	1
1473806	N1032	N735	1
1473808	N3178	N735	1
1473810	N3706	N735	1
1473812	N4567	N735	1
1473815	N5964	N735	1
1473816	N6524	N735	1
1473817	N6669	N735	1
1473818	N6789	N735	1
1473819	N7719	N735	1
1473820	N7808	N735	1
1473821	N8076	N735	1
1473822	N8083	N735	1
1473824	N9954	N735	1
1473825	N10006	N735	1
1473826	N11253	N735	1
1473828	N13595	N735	1
1473829	N13759	N735	1
1473831	N13978	N735	1
1473832	N16248	N735	1
1473833	N16463	N735	1
1473834	N21610	N735	1
1473836	N25808	N735	1
1473837	N26470	N735	1
1473838	N28817	N735	1
1473840	N30433	N735	1
1473841	N32185	N735	1
1473842	N36339	N735	1
1473843	N36858	N735	1
1473846	N87850	N735	1
1473848	N25543	N735	1
1473849	N47626	N735	1
1473854	N1781	N735	1
1473880	N3343	N735	1
1473882	N4759	N735	1
1473896	N7	N735	1
1473900	N42	N735	1
1473901	N51	N735	1
1473904	N83	N735	1
1473909	N134	N735	1
1473911	N163	N735	1
1473915	N196	N735	1
1473917	N205	N735	1
1473922	N278	N735	1
1473923	N282	N735	1
1473924	N293	N735	1
1473928	N340	N735	1
1473931	N367	N735	1
1473932	N368	N735	1
1473938	N460	N735	1
1473941	N484	N735	1
1473942	N487	N735	1
1473943	N514	N735	1
1473944	N525	N735	1
1473945	N557	N735	1
1473947	N588	N735	1
1473948	N593	N735	1
1473950	N610	N735	1
1473953	N711	N735	1
1473954	N718	N735	1
1473959	N769	N735	1
1473960	N788	N735	1
1473962	N846	N735	1
1473963	N900	N735	1
1473964	N902	N735	1
1473966	N926	N735	1
1473974	N1156	N735	1
1473977	N1195	N735	1
1473978	N1203	N735	1
1473984	N1336	N735	1
1473985	N1350	N735	1
1473987	N1385	N735	1
1473993	N1446	N735	1
1473996	N1517	N735	1
1473998	N1567	N735	1
1474001	N1668	N735	1
1474008	N1814	N735	1
1474011	N1842	N735	1
1474015	N1959	N735	1
1474016	N1972	N735	1
1474017	N2054	N735	1
1474025	N2246	N735	1
1474027	N2251	N735	1
1474032	N2324	N735	1
1474033	N2356	N735	1
1474034	N2383	N735	1
1474047	N2626	N735	1
1474048	N2651	N735	1
1474049	N2668	N735	1
1474051	N2695	N735	1
1474063	N3000	N735	1
1474067	N3052	N735	1
1474068	N3080	N735	1
1474071	N3113	N735	1
1474074	N3277	N735	1
1474080	N3393	N735	1
1474083	N3431	N735	1
1474091	N3773	N735	1
1474092	N3780	N735	1
1474097	N3921	N735	1
1474102	N4073	N735	1
1474112	N4379	N735	1
1474116	N4420	N735	1
1474120	N4531	N735	1
1474131	N5172	N735	1
1474134	N5258	N735	1
1474140	N5650	N735	1
1474147	N5908	N735	1
1474155	N6095	N735	1
1474167	N6385	N735	1
1474171	N6657	N735	1
1474186	N7145	N735	1
1474194	N7472	N735	1
1474209	N8387	N735	1
1474213	N8614	N735	1
1474224	N9311	N735	1
1474235	N9986	N735	1
1474250	N11008	N735	1
1474253	N11074	N735	1
1474278	N13546	N735	1
1474302	N15536	N735	1
1474304	N16139	N735	1
1474322	N18547	N735	1
1474362	N27590	N735	1
1474368	N30428	N735	1
1474380	N38595	N735	1
1474384	N44914	N735	1
1474394	N56199	N735	1
1474400	N159	N735	1
1474405	N440	N735	1
1474406	N607	N735	1
1474407	N687	N735	1
1474408	N751	N735	1
1474412	N1616	N735	1
1474417	N2332	N735	1
1474420	N2870	N735	1
1474421	N2997	N735	1
1474424	N3748	N735	1
1474425	N4275	N735	1
1474426	N5552	N735	1
1474427	N5666	N735	1
1474431	N9576	N735	1
1474432	N11512	N735	1
1474436	N18224	N735	1
1474437	N15202	N735	1
1474443	N30043	N735	1
1474447	N61560	N735	1
1474448	N39909	N735	1
1474541	N4038	N735	1
1474544	N4469	N735	1
1475099	N213	N822	1
1475100	N242	N822	1
1475103	N427	N822	1
1475104	N433	N822	1
1475106	N533	N822	1
1475107	N672	N822	1
1475109	N770	N822	1
1475111	N1374	N822	1
1475112	N1390	N822	1
1475117	N2548	N822	1
1475118	N2759	N822	1
1475131	N7906	N822	1
1475161	N30	N822	1
1475162	N34	N822	1
1475163	N35	N822	1
1475164	N41	N822	1
1475165	N43	N822	1
1475166	N49	N822	1
1475167	N54	N822	1
1475169	N59	N822	1
1475170	N61	N822	1
1475171	N73	N822	1
1475173	N80	N822	1
1475174	N92	N822	1
1475175	N98	N822	1
1475176	N105	N822	1
1475177	N128	N822	1
1475179	N146	N822	1
1475180	N156	N822	1
1475181	N166	N822	1
1475182	N183	N822	1
1475183	N243	N822	1
1475184	N256	N822	1
1475185	N272	N822	1
1475186	N273	N822	1
1475187	N274	N822	1
1475188	N276	N822	1
1475189	N314	N822	1
1475190	N323	N822	1
1475191	N333	N822	1
1475192	N350	N822	1
1475193	N359	N822	1
1475194	N361	N822	1
1475195	N379	N822	1
1475196	N385	N822	1
1475198	N395	N822	1
1475199	N423	N822	1
1475200	N438	N822	1
1475201	N466	N822	1
1475202	N469	N822	1
1475203	N471	N822	1
1475204	N486	N822	1
1475205	N513	N822	1
1475206	N519	N822	1
1475207	N546	N822	1
1475208	N547	N822	1
1475210	N575	N822	1
1475211	N578	N822	1
1475212	N594	N822	1
1475213	N609	N822	1
1475215	N626	N822	1
1475216	N634	N822	1
1475217	N636	N822	1
1475218	N689	N822	1
1475219	N715	N822	1
1475220	N727	N822	1
1475221	N731	N822	1
1475223	N776	N822	1
1475224	N785	N822	1
1475225	N787	N822	1
1475226	N827	N822	1
1475227	N899	N822	1
1475228	N913	N822	1
1475229	N919	N822	1
1475230	N990	N822	1
1475231	N998	N822	1
1475233	N1025	N822	1
1475234	N1053	N822	1
1475235	N1059	N822	1
1475237	N1076	N822	1
1475238	N1077	N822	1
1475239	N1115	N822	1
1475240	N1166	N822	1
1475241	N1193	N822	1
1475244	N1241	N822	1
1475245	N1276	N822	1
1475250	N1340	N822	1
1475251	N1359	N822	1
1475252	N1532	N822	1
1475253	N1634	N822	1
1475255	N1709	N822	1
1475258	N1837	N822	1
1475259	N1844	N822	1
1475260	N1865	N822	1
1475262	N1907	N822	1
1475267	N2015	N822	1
1475268	N2022	N822	1
1475272	N2232	N822	1
1475273	N2276	N822	1
1475277	N2400	N822	1
1475280	N2470	N822	1
1475282	N2526	N822	1
1475283	N2547	N822	1
1475284	N2561	N822	1
1475285	N2590	N822	1
1475286	N2612	N822	1
1475290	N2888	N822	1
1475292	N2924	N822	1
1475295	N3106	N822	1
1475299	N3174	N822	1
1475301	N3411	N822	1
1475302	N3422	N822	1
1475303	N3437	N822	1
1475307	N3627	N822	1
1475308	N3632	N822	1
1475313	N3792	N822	1
1475314	N3836	N822	1
1475316	N3925	N822	1
1475321	N4500	N822	1
1475324	N4590	N822	1
1475325	N4639	N822	1
1475327	N4834	N822	1
1475336	N5163	N822	1
1475337	N5167	N822	1
1475338	N5218	N822	1
1475339	N5445	N822	1
1475340	N5689	N822	1
1475342	N5734	N822	1
1475345	N5946	N822	1
1475351	N6315	N822	1
1475354	N6499	N822	1
1475355	N6610	N822	1
1475357	N6743	N822	1
1475358	N6880	N822	1
1475369	N7818	N822	1
1475370	N7872	N822	1
1475371	N7950	N822	1
1475378	N9695	N822	1
1475388	N12209	N822	1
1475398	N17128	N822	1
1475413	N144	N822	1
1475414	N176	N822	1
1475415	N206	N822	1
1475416	N242	N822	1
1475419	N879	N822	1
1475420	N1363	N822	1
1475430	N11686	N822	1
1475433	N17395	N822	1
1475435	N143	N822	1
1475436	N265	N822	1
1475437	N289	N822	1
1475439	N422	N822	1
1475440	N470	N822	1
1475441	N475	N822	1
1475442	N563	N822	1
1475443	N701	N822	1
1475444	N735	N822	1
1475446	N823	N822	1
1475447	N1033	N822	1
1475449	N1244	N822	1
1475450	N1347	N822	1
1475451	N1355	N822	1
1475452	N1404	N822	1
1475454	N2492	N822	1
1475455	N2511	N822	1
1475457	N3120	N822	1
1475458	N3300	N822	1
1475459	N4050	N822	1
1475460	N4188	N822	1
1475462	N5255	N822	1
1475463	N5405	N822	1
1475464	N6079	N822	1
1475465	N6394	N822	1
1475467	N7052	N822	1
1475469	N10460	N822	1
1475470	N11343	N822	1
1475471	N14932	N822	1
1475475	N21034	N822	1
1475476	N21995	N822	1
1475478	N30365	N822	1
1475481	N32075	N822	1
1475482	N34768	N822	1
1475484	N64	N822	1
1475491	N571	N822	1
1475494	N55	N822	1
1475502	N24	N822	1
1475503	N38	N822	1
1475504	N64	N822	1
1475505	N74	N822	1
1475506	N82	N822	1
1475507	N122	N822	1
1475511	N154	N822	1
1475512	N161	N822	1
1475513	N165	N822	1
1475514	N178	N822	1
1475515	N231	N822	1
1475518	N277	N822	1
1475519	N279	N822	1
1475520	N280	N822	1
1475521	N281	N822	1
1475522	N291	N822	1
1475524	N305	N822	1
1475525	N313	N822	1
1475526	N351	N822	1
1475527	N369	N822	1
1475528	N371	N822	1
1475529	N424	N822	1
1475530	N565	N822	1
1475531	N587	N822	1
1475532	N595	N822	1
1475533	N611	N822	1
1475534	N642	N822	1
1475536	N702	N822	1
1475537	N725	N822	1
1475538	N801	N822	1
1475539	N832	N822	1
1475540	N914	N822	1
1475541	N925	N822	1
1475542	N938	N822	1
1475544	N961	N822	1
1475545	N967	N822	1
1475546	N971	N822	1
1475547	N1018	N822	1
1475548	N1098	N822	1
1475550	N1165	N822	1
1475551	N1178	N822	1
1475552	N1184	N822	1
1475555	N1262	N822	1
1475556	N1272	N822	1
1475559	N1504	N822	1
1475560	N1578	N822	1
1475561	N1606	N822	1
1475562	N1625	N822	1
1475563	N1641	N822	1
1475564	N1646	N822	1
1475566	N2056	N822	1
1475570	N2126	N822	1
1475573	N2255	N822	1
1475574	N2296	N822	1
1475575	N2320	N822	1
1475576	N2342	N822	1
1475577	N2360	N822	1
1475579	N2469	N822	1
1475582	N2509	N822	1
1475585	N2693	N822	1
1475587	N2727	N822	1
1475588	N2752	N822	1
1475589	N2867	N822	1
1475590	N2900	N822	1
1475591	N2920	N822	1
1475592	N3056	N822	1
1475594	N3143	N822	1
1475596	N3294	N822	1
1475597	N3409	N822	1
1475599	N3749	N822	1
1475602	N3955	N822	1
1475603	N3967	N822	1
1475604	N3971	N822	1
1475606	N4181	N822	1
1475609	N4443	N822	1
1475610	N4465	N822	1
1475613	N4667	N822	1
1475614	N4723	N822	1
1475617	N4852	N822	1
1475622	N5178	N822	1
1475629	N5776	N822	1
1475631	N6274	N822	1
1475637	N6541	N822	1
1475638	N6637	N822	1
1475644	N7374	N822	1
1475655	N9385	N822	1
1475662	N12113	N822	1
1475688	N106	N822	1
1475692	N260	N822	1
1475693	N721	N822	1
1475702	N30118	N822	1
1475707	N4	N822	1
1475708	N53	N822	1
1475709	N71	N822	1
1475710	N135	N822	1
1475713	N172	N822	1
1475715	N177	N822	1
1475716	N202	N822	1
1475717	N217	N822	1
1475719	N232	N822	1
1475720	N248	N822	1
1475722	N275	N822	1
1475726	N344	N822	1
1475727	N353	N822	1
1475728	N384	N822	1
1475729	N388	N822	1
1475731	N419	N822	1
1475734	N454	N822	1
1475735	N461	N822	1
1475736	N463	N822	1
1475737	N517	N822	1
1475739	N592	N822	1
1475740	N603	N822	1
1475741	N604	N822	1
1475742	N605	N822	1
1475743	N625	N822	1
1475745	N651	N822	1
1475747	N667	N822	1
1475748	N681	N822	1
1475750	N713	N822	1
1475752	N792	N822	1
1475754	N817	N822	1
1475755	N836	N822	1
1475757	N838	N822	1
1475758	N840	N822	1
1475760	N889	N822	1
1475762	N937	N822	1
1475763	N952	N822	1
1475764	N962	N822	1
1475769	N1023	N822	1
1475770	N1035	N822	1
1475771	N1055	N822	1
1475774	N1187	N822	1
1475775	N1215	N822	1
1475776	N1222	N822	1
1475777	N1223	N822	1
1475780	N1250	N822	1
1475782	N1271	N822	1
1475783	N1289	N822	1
1475785	N1329	N822	1
1475786	N1343	N822	1
1475787	N1362	N822	1
1475788	N1364	N822	1
1475789	N1367	N822	1
1475790	N1368	N822	1
1475792	N1413	N822	1
1475794	N1460	N822	1
1475796	N1558	N822	1
1475797	N1566	N822	1
1475799	N1655	N822	1
1475800	N1687	N822	1
1475801	N1696	N822	1
1475803	N1712	N822	1
1475804	N1744	N822	1
1475806	N1889	N822	1
1475808	N1978	N822	1
1475812	N2104	N822	1
1475814	N2151	N822	1
1475817	N2189	N822	1
1475818	N2191	N822	1
1475821	N2243	N822	1
1475822	N2245	N822	1
1475824	N2267	N822	1
1475826	N2379	N822	1
1475828	N2497	N822	1
1475829	N2566	N822	1
1475830	N2574	N822	1
1475834	N2726	N822	1
1475835	N2758	N822	1
1475837	N2772	N822	1
1475839	N2811	N822	1
1475840	N2889	N822	1
1475841	N2890	N822	1
1475843	N2915	N822	1
1475844	N2921	N822	1
1475845	N2931	N822	1
1475850	N3082	N822	1
1475852	N3179	N822	1
1475855	N3303	N822	1
1475856	N3358	N822	1
1475859	N3553	N822	1
1475861	N3605	N822	1
1475862	N3608	N822	1
1475863	N3619	N822	1
1475864	N3642	N822	1
1475865	N3701	N822	1
1475868	N3831	N822	1
1475869	N3864	N822	1
1475870	N3963	N822	1
1475872	N4005	N822	1
1475876	N4208	N822	1
1475881	N4340	N822	1
1475884	N4541	N822	1
1475888	N4680	N822	1
1475889	N4688	N822	1
1475891	N4990	N822	1
1475894	N5112	N822	1
1475896	N5198	N822	1
1475898	N5307	N822	1
1475899	N5310	N822	1
1475900	N5316	N822	1
1475901	N5391	N822	1
1475903	N5498	N822	1
1475906	N5927	N822	1
1475910	N6081	N822	1
1475913	N6459	N822	1
1475914	N6481	N822	1
1475918	N6764	N822	1
1475920	N7169	N822	1
1475924	N7347	N822	1
1475934	N8263	N822	1
1475937	N8345	N822	1
1475940	N8915	N822	1
1475941	N8916	N822	1
1475950	N10137	N822	1
1475956	N11158	N822	1
1475957	N11399	N822	1
1475963	N12157	N822	1
1475964	N12222	N822	1
1475965	N12447	N822	1
1475970	N13960	N822	1
1475974	N14904	N822	1
1475985	N18334	N822	1
1475989	N19229	N822	1
1475997	N22207	N822	1
1476002	N24157	N822	1
1476019	N223	N822	1
1476020	N294	N822	1
1476021	N296	N822	1
1476023	N443	N822	1
1476028	N1036	N822	1
1476029	N1058	N822	1
1476033	N1243	N822	1
1476036	N2027	N822	1
1476038	N2175	N822	1
1476056	N24721	N822	1
1476080	N3	N822	1
1476081	N5	N822	1
1476082	N23	N822	1
1476083	N25	N822	1
1476084	N26	N822	1
1476085	N31	N822	1
1476086	N48	N822	1
1476087	N52	N822	1
1476088	N68	N822	1
1476089	N81	N822	1
1476090	N111	N822	1
1476092	N150	N822	1
1476093	N190	N822	1
1476094	N207	N822	1
1476095	N209	N822	1
1476096	N211	N822	1
1476097	N216	N822	1
1476098	N222	N822	1
1476099	N225	N822	1
1476102	N267	N822	1
1476103	N285	N822	1
1476104	N287	N822	1
1476105	N302	N822	1
1476107	N346	N822	1
1476109	N356	N822	1
1476112	N397	N822	1
1476114	N412	N822	1
1476115	N414	N822	1
1476116	N415	N822	1
1476117	N430	N822	1
1476118	N431	N822	1
1476119	N439	N822	1
1476120	N442	N822	1
1476121	N447	N822	1
1476122	N449	N822	1
1476124	N490	N822	1
1476125	N491	N822	1
1476126	N496	N822	1
1476127	N500	N822	1
1476128	N518	N822	1
1476130	N534	N822	1
1476131	N544	N822	1
1476133	N560	N822	1
1476135	N569	N822	1
1476136	N572	N822	1
1476137	N577	N822	1
1476138	N582	N822	1
1476139	N589	N822	1
1476140	N590	N822	1
1476141	N597	N822	1
1476143	N628	N822	1
1476144	N635	N822	1
1476145	N637	N822	1
1476146	N652	N822	1
1476147	N677	N822	1
1476148	N683	N822	1
1476149	N687	N822	1
1476151	N697	N822	1
1476152	N706	N822	1
1476153	N709	N822	1
1476154	N710	N822	1
1476156	N722	N822	1
1476158	N749	N822	1
1476159	N771	N822	1
1476161	N777	N822	1
1476162	N778	N822	1
1476163	N813	N822	1
1476164	N825	N822	1
1476165	N843	N822	1
1476167	N861	N822	1
1476168	N864	N822	1
1476169	N865	N822	1
1476170	N868	N822	1
1476172	N890	N822	1
1476173	N893	N822	1
1476174	N909	N822	1
1476175	N921	N822	1
1476177	N928	N822	1
1476178	N946	N822	1
1476179	N953	N822	1
1476180	N1010	N822	1
1476181	N1014	N822	1
1476183	N1029	N822	1
1476184	N1038	N822	1
1476185	N1070	N822	1
1476188	N1108	N822	1
1476189	N1110	N822	1
1476192	N1157	N822	1
1476193	N1188	N822	1
1476196	N1255	N822	1
1476197	N1260	N822	1
1476198	N1267	N822	1
1476199	N1268	N822	1
1476200	N1274	N822	1
1476201	N1291	N822	1
1476203	N1370	N822	1
1476205	N1391	N822	1
1476206	N1399	N822	1
1476208	N1439	N822	1
1476209	N1444	N822	1
1476211	N1461	N822	1
1476212	N1477	N822	1
1476213	N1494	N822	1
1476214	N1514	N822	1
1476215	N1545	N822	1
1476216	N1547	N822	1
1476217	N1550	N822	1
1476219	N1559	N822	1
1476222	N1610	N822	1
1476224	N1631	N822	1
1476225	N1657	N822	1
1476227	N1674	N822	1
1476228	N1678	N822	1
1476230	N1701	N822	1
1476231	N1714	N822	1
1476232	N1718	N822	1
1476233	N1770	N822	1
1476234	N1772	N822	1
1476236	N1786	N822	1
1476237	N1793	N822	1
1476238	N1815	N822	1
1476239	N1818	N822	1
1476242	N1870	N822	1
1476243	N1890	N822	1
1476244	N1932	N822	1
1476245	N1942	N822	1
1476246	N1943	N822	1
1476247	N1986	N822	1
1476248	N1991	N822	1
1476249	N2004	N822	1
1476252	N2036	N822	1
1476254	N2080	N822	1
1476255	N2084	N822	1
1476256	N2089	N822	1
1476258	N2145	N822	1
1476259	N2163	N822	1
1476260	N2173	N822	1
1476261	N2190	N822	1
1476262	N2193	N822	1
1476264	N2227	N822	1
1476265	N2252	N822	1
1476266	N2299	N822	1
1476268	N2311	N822	1
1476271	N2387	N822	1
1476272	N2424	N822	1
1476273	N2433	N822	1
1476276	N2521	N822	1
1476277	N2527	N822	1
1476278	N2531	N822	1
1476280	N2545	N822	1
1476281	N2554	N822	1
1476282	N2564	N822	1
1476283	N2567	N822	1
1476284	N2572	N822	1
1476285	N2578	N822	1
1476290	N2630	N822	1
1476291	N2631	N822	1
1476292	N2632	N822	1
1476294	N2723	N822	1
1476296	N2859	N822	1
1476297	N2873	N822	1
1476298	N2876	N822	1
1476299	N2878	N822	1
1476300	N2883	N822	1
1476301	N2902	N822	1
1476302	N2907	N822	1
1476303	N2987	N822	1
1476305	N3049	N822	1
1476306	N3065	N822	1
1476307	N3071	N822	1
1476308	N3136	N822	1
1476311	N3177	N822	1
1476312	N3207	N822	1
1476313	N3281	N822	1
1476314	N3289	N822	1
1476316	N3334	N822	1
1476317	N3361	N822	1
1476319	N3455	N822	1
1476320	N3470	N822	1
1476321	N3500	N822	1
1476323	N3531	N822	1
1476325	N3550	N822	1
1476326	N3612	N822	1
1476327	N3616	N822	1
1476331	N3681	N822	1
1476333	N3703	N822	1
1476334	N3757	N822	1
1476335	N3768	N822	1
1476336	N3811	N822	1
1476337	N3832	N822	1
1476339	N3851	N822	1
1476341	N3860	N822	1
1476342	N3881	N822	1
1476343	N3910	N822	1
1476344	N3913	N822	1
1476345	N3929	N822	1
1476346	N3994	N822	1
1476348	N4031	N822	1
1476349	N4049	N822	1
1476352	N4099	N822	1
1476353	N4144	N822	1
1476354	N4150	N822	1
1476356	N4209	N822	1
1476357	N4227	N822	1
1476360	N4250	N822	1
1476361	N4285	N822	1
1476362	N4335	N822	1
1476363	N4354	N822	1
1476368	N4602	N822	1
1476370	N4650	N822	1
1476371	N4673	N822	1
1476372	N4794	N822	1
1476373	N4849	N822	1
1476375	N4871	N822	1
1476379	N4967	N822	1
1476381	N5038	N822	1
1476382	N5097	N822	1
1476384	N5120	N822	1
1476390	N5260	N822	1
1476391	N5270	N822	1
1476393	N5318	N822	1
1476394	N5369	N822	1
1476396	N5423	N822	1
1476398	N5451	N822	1
1476399	N5553	N822	1
1476401	N5587	N822	1
1476403	N5614	N822	1
1476405	N5708	N822	1
1476410	N6033	N822	1
1476412	N6139	N822	1
1476413	N6158	N822	1
1476418	N6354	N822	1
1476419	N6373	N822	1
1476420	N6544	N822	1
1476421	N6560	N822	1
1476422	N6580	N822	1
1476423	N6629	N822	1
1476424	N6654	N822	1
1476426	N6747	N822	1
1476429	N6787	N822	1
1476432	N6852	N822	1
1476435	N6906	N822	1
1476436	N7015	N822	1
1476440	N7198	N822	1
1476442	N7282	N822	1
1476450	N7654	N822	1
1476451	N7681	N822	1
1476457	N7923	N822	1
1476459	N8004	N822	1
1476462	N8097	N822	1
1476463	N8100	N822	1
1476464	N8171	N822	1
1476466	N8220	N822	1
1476467	N8223	N822	1
1476472	N8603	N822	1
1476473	N8666	N822	1
1476476	N8766	N822	1
1476481	N8930	N822	1
1476482	N8942	N822	1
1476484	N9020	N822	1
1476488	N9251	N822	1
1476492	N9491	N822	1
1476493	N9589	N822	1
1476495	N9634	N822	1
1476504	N9958	N822	1
1476505	N10065	N822	1
1476508	N10168	N822	1
1476510	N10329	N822	1
1476511	N10333	N822	1
1476513	N10542	N822	1
1476514	N10625	N822	1
1476527	N11534	N822	1
1476530	N11733	N822	1
1476534	N11906	N822	1
1476538	N12230	N822	1
1476542	N12616	N822	1
1476545	N13066	N822	1
1476552	N13439	N822	1
1476553	N13831	N822	1
1476557	N14292	N822	1
1476559	N14415	N822	1
1476560	N14489	N822	1
1476570	N16061	N822	1
1476576	N16785	N822	1
1476580	N16935	N822	1
1476587	N18239	N822	1
1476589	N18653	N822	1
1476594	N20506	N822	1
1476602	N21965	N822	1
1476604	N22039	N822	1
1476606	N23246	N822	1
1476618	N26792	N822	1
1476622	N28452	N822	1
1476627	N30165	N822	1
1476633	N31903	N822	1
1476640	N34832	N822	1
1476660	N55909	N822	1
1476663	N19	N822	1
1476664	N35	N822	1
1476665	N68	N822	1
1476666	N143	N822	1
1476667	N209	N822	1
1476668	N221	N822	1
1476671	N306	N822	1
1476672	N357	N822	1
1476674	N439	N822	1
1476676	N511	N822	1
1476677	N603	N822	1
1476678	N702	N822	1
1476683	N3115	N822	1
1476684	N3148	N822	1
1476685	N3326	N822	1
1476687	N3649	N822	1
1476690	N3884	N822	1
1476691	N4163	N822	1
1476693	N6345	N822	1
1476752	N11578	N822	1
1476782	N2139	N822	1
1476788	N4127	N822	1
1476789	N4133	N822	1
1476815	N290	N822	1
1476816	N1392	N822	1
1476818	N1596	N822	1
1476820	N1783	N822	1
1476821	N1896	N822	1
1476844	N4537	N822	1
1476897	N2558	N822	1
1476908	N5157	N822	1
1476909	N5921	N822	1
1476917	N8327	N822	1
1476975	N78	N822	1
1476987	N4366	N822	1
1477006	N13	N822	1
1477008	N60	N822	1
1477010	N79	N822	1
1477012	N96	N822	1
1477016	N193	N822	1
1477017	N227	N822	1
1477022	N334	N822	1
1477024	N362	N822	1
1477026	N406	N822	1
1477028	N429	N822	1
1477033	N532	N822	1
1477036	N599	N822	1
1477037	N649	N822	1
1477038	N656	N822	1
1477039	N668	N822	1
1477040	N676	N822	1
1477044	N757	N822	1
1477046	N982	N822	1
1477047	N1008	N822	1
1477048	N1027	N822	1
1477057	N1218	N822	1
1477061	N1298	N822	1
1477063	N1312	N822	1
1477067	N1476	N822	1
1477068	N1481	N822	1
1477071	N1677	N822	1
1477072	N1760	N822	1
1477075	N1886	N822	1
1477088	N2512	N822	1
1477090	N2537	N822	1
1477091	N2592	N822	1
1477096	N2710	N822	1
1477103	N3063	N822	1
1477120	N3861	N822	1
1477122	N3869	N822	1
1477123	N3870	N822	1
1477127	N4265	N822	1
1477129	N4627	N822	1
1477133	N4976	N822	1
1477137	N5342	N822	1
1477144	N6176	N822	1
1477151	N6600	N822	1
1477152	N6701	N822	1
1477156	N7252	N822	1
1477229	N257	N822	1
1477238	N1214	N822	1
1477243	N33	N822	1
1477244	N46	N822	1
1477245	N121	N822	1
1477247	N139	N822	1
1477251	N246	N822	1
1477252	N251	N822	1
1477253	N255	N822	1
1477257	N310	N822	1
1477260	N366	N822	1
1477263	N426	N822	1
1477267	N464	N822	1
1477269	N499	N822	1
1477276	N542	N822	1
1477282	N647	N822	1
1477288	N703	N822	1
1477291	N781	N822	1
1477294	N835	N822	1
1477295	N854	N822	1
1477300	N894	N822	1
1477304	N955	N822	1
1477311	N1006	N822	1
1477313	N1031	N822	1
1477323	N1164	N822	1
1477332	N1254	N822	1
1477335	N1275	N822	1
1477336	N1305	N822	1
1477340	N1396	N822	1
1477343	N1411	N822	1
1477345	N1427	N822	1
1477358	N1563	N822	1
1477360	N1617	N822	1
1477362	N1664	N822	1
1477365	N1693	N822	1
1477368	N1737	N822	1
1477369	N1741	N822	1
1477370	N1755	N822	1
1477372	N1810	N822	1
1477377	N1899	N822	1
1477378	N1900	N822	1
1477381	N1924	N822	1
1477387	N2062	N822	1
1477393	N2177	N822	1
1477394	N2200	N822	1
1477404	N2408	N822	1
1477410	N2634	N822	1
1477411	N2638	N822	1
1477420	N2765	N822	1
1477423	N2851	N822	1
1477427	N3009	N822	1
1477435	N3193	N822	1
1477439	N3291	N822	1
1477440	N3309	N822	1
1477442	N3316	N822	1
1477448	N3439	N822	1
1477450	N3480	N822	1
1477456	N3535	N822	1
1477466	N3878	N822	1
1477474	N4120	N822	1
1477479	N4324	N822	1
1477485	N4550	N822	1
1477489	N4659	N822	1
1477490	N4685	N822	1
1477495	N4924	N822	1
1477505	N5109	N822	1
1477508	N5182	N822	1
1477511	N5297	N822	1
1477514	N5350	N822	1
1477519	N5473	N822	1
1477522	N5520	N822	1
1477523	N5539	N822	1
1477531	N5716	N822	1
1477536	N5955	N822	1
1477552	N6682	N822	1
1477553	N6703	N822	1
1477554	N6732	N822	1
1477557	N6786	N822	1
1477560	N6848	N822	1
1477565	N6917	N822	1
1477578	N7498	N822	1
1477582	N7711	N822	1
1477585	N7780	N822	1
1477586	N7895	N822	1
1477587	N7924	N822	1
1477590	N7968	N822	1
1477605	N8756	N822	1
1477618	N9530	N822	1
1477622	N9652	N822	1
1477650	N11133	N822	1
1477667	N12273	N822	1
1477677	N13114	N822	1
1477684	N13359	N822	1
1477706	N15156	N822	1
1477726	N17733	N822	1
1477763	N21282	N822	1
1477768	N22006	N822	1
1477774	N23101	N822	1
1477820	N38052	N822	1
1477843	N57160	N822	1
1477850	N80	N822	1
1477855	N280	N822	1
1477882	N1156	N822	1
1477939	N7418	N822	1
1477946	N9958	N822	1
1477988	N116565	N822	1
1477993	N1063	N822	1
1478005	N6836	N822	1
1478249	N1567	N822	1
1478464	N8614	N822	1
1479350	N213	N823	1
1479351	N242	N823	1
1479354	N427	N823	1
1479355	N433	N823	1
1479357	N533	N823	1
1479358	N672	N823	1
1479360	N770	N823	1
1479362	N1374	N823	1
1479363	N1390	N823	1
1479368	N2548	N823	1
1479369	N2759	N823	1
1479370	N2817	N823	1
1479382	N7906	N823	1
1479411	N22	N823	1
1479412	N30	N823	1
1479413	N34	N823	1
1479414	N35	N823	1
1479415	N41	N823	1
1479416	N43	N823	1
1479417	N49	N823	1
1479418	N54	N823	1
1479419	N58	N823	1
1479420	N59	N823	1
1479421	N61	N823	1
1479422	N73	N823	1
1479423	N75	N823	1
1479424	N80	N823	1
1479425	N92	N823	1
1479426	N98	N823	1
1479427	N105	N823	1
1479428	N128	N823	1
1479430	N146	N823	1
1479431	N156	N823	1
1479432	N166	N823	1
1479433	N183	N823	1
1479434	N243	N823	1
1479435	N256	N823	1
1479436	N272	N823	1
1479437	N273	N823	1
1479438	N274	N823	1
1479439	N276	N823	1
1479440	N314	N823	1
1479441	N323	N823	1
1479442	N333	N823	1
1479443	N350	N823	1
1479444	N359	N823	1
1479445	N361	N823	1
1479446	N379	N823	1
1479447	N385	N823	1
1479449	N395	N823	1
1479450	N423	N823	1
1479451	N438	N823	1
1479452	N466	N823	1
1479453	N469	N823	1
1479454	N471	N823	1
1479455	N486	N823	1
1479456	N513	N823	1
1479457	N519	N823	1
1479458	N546	N823	1
1479459	N547	N823	1
1479461	N575	N823	1
1479462	N578	N823	1
1479463	N594	N823	1
1479464	N609	N823	1
1479466	N626	N823	1
1479467	N634	N823	1
1479468	N636	N823	1
1479469	N689	N823	1
1479470	N715	N823	1
1479471	N727	N823	1
1479472	N731	N823	1
1479474	N776	N823	1
1479475	N785	N823	1
1479476	N787	N823	1
1479477	N827	N823	1
1479478	N899	N823	1
1479479	N913	N823	1
1479480	N919	N823	1
1479481	N990	N823	1
1479482	N998	N823	1
1479483	N1016	N823	1
1479484	N1025	N823	1
1479485	N1053	N823	1
1479486	N1059	N823	1
1479488	N1076	N823	1
1479489	N1077	N823	1
1479490	N1115	N823	1
1479491	N1166	N823	1
1479492	N1193	N823	1
1479493	N1204	N823	1
1479494	N1206	N823	1
1479495	N1241	N823	1
1479496	N1276	N823	1
1479499	N1315	N823	1
1479500	N1317	N823	1
1479501	N1340	N823	1
1479502	N1359	N823	1
1479503	N1532	N823	1
1479504	N1634	N823	1
1479506	N1709	N823	1
1479508	N1756	N823	1
1479509	N1837	N823	1
1479510	N1844	N823	1
1479511	N1865	N823	1
1479513	N1907	N823	1
1479514	N1930	N823	1
1479515	N1964	N823	1
1479517	N2006	N823	1
1479518	N2015	N823	1
1479519	N2022	N823	1
1479523	N2232	N823	1
1479524	N2276	N823	1
1479526	N2313	N823	1
1479528	N2400	N823	1
1479531	N2470	N823	1
1479532	N2489	N823	1
1479533	N2526	N823	1
1479534	N2547	N823	1
1479535	N2561	N823	1
1479536	N2590	N823	1
1479537	N2612	N823	1
1479541	N2888	N823	1
1479543	N2924	N823	1
1479546	N3106	N823	1
1479550	N3174	N823	1
1479551	N3202	N823	1
1479552	N3411	N823	1
1479553	N3422	N823	1
1479554	N3437	N823	1
1479556	N3484	N823	1
1479558	N3627	N823	1
1479559	N3632	N823	1
1479560	N3635	N823	1
1479562	N3699	N823	1
1479564	N3792	N823	1
1479565	N3836	N823	1
1479567	N3925	N823	1
1479570	N4022	N823	1
1479572	N4500	N823	1
1479573	N4542	N823	1
1479575	N4590	N823	1
1479576	N4639	N823	1
1479578	N4834	N823	1
1479585	N5099	N823	1
1479587	N5163	N823	1
1479588	N5167	N823	1
1479589	N5218	N823	1
1479590	N5445	N823	1
1479591	N5689	N823	1
1479593	N5734	N823	1
1479594	N5809	N823	1
1479596	N5946	N823	1
1479598	N6151	N823	1
1479602	N6315	N823	1
1479605	N6499	N823	1
1479606	N6610	N823	1
1479608	N6743	N823	1
1479609	N6880	N823	1
1479613	N7283	N823	1
1479618	N7638	N823	1
1479619	N7775	N823	1
1479620	N7818	N823	1
1479621	N7872	N823	1
1479622	N7950	N823	1
1479629	N9695	N823	1
1479630	N9847	N823	1
1479639	N12209	N823	1
1479642	N12540	N823	1
1479647	N15289	N823	1
1479649	N17128	N823	1
1479650	N17654	N823	1
1479662	N11	N823	1
1479664	N144	N823	1
1479665	N176	N823	1
1479666	N206	N823	1
1479667	N242	N823	1
1479668	N421	N823	1
1479670	N879	N823	1
1479671	N1363	N823	1
1479680	N9118	N823	1
1479681	N11686	N823	1
1479684	N17395	N823	1
1479686	N143	N823	1
1479687	N265	N823	1
1479688	N289	N823	1
1479689	N339	N823	1
1479690	N422	N823	1
1479691	N470	N823	1
1479692	N475	N823	1
1479693	N563	N823	1
1479695	N735	N823	1
1479696	N822	N823	1
1479698	N1033	N823	1
1479700	N1244	N823	1
1479701	N1347	N823	1
1479702	N1355	N823	1
1479703	N1404	N823	1
1479705	N2492	N823	1
1479706	N2511	N823	1
1479708	N3120	N823	1
1479709	N3300	N823	1
1479710	N4050	N823	1
1479711	N4188	N823	1
1479713	N5255	N823	1
1479714	N5405	N823	1
1479715	N6079	N823	1
1479716	N6394	N823	1
1479718	N7052	N823	1
1479720	N10460	N823	1
1479721	N11343	N823	1
1479722	N14932	N823	1
1479726	N21034	N823	1
1479727	N21995	N823	1
1479729	N30365	N823	1
1479732	N32075	N823	1
1479733	N34768	N823	1
1479735	N64	N823	1
1479742	N571	N823	1
1479745	N55	N823	1
1479753	N24	N823	1
1479754	N38	N823	1
1479755	N64	N823	1
1479756	N74	N823	1
1479757	N82	N823	1
1479758	N122	N823	1
1479759	N131	N823	1
1479760	N144	N823	1
1479761	N153	N823	1
1479762	N154	N823	1
1479763	N161	N823	1
1479764	N165	N823	1
1479765	N178	N823	1
1479766	N231	N823	1
1479767	N237	N823	1
1479768	N271	N823	1
1479769	N277	N823	1
1479770	N279	N823	1
1479771	N280	N823	1
1479772	N281	N823	1
1479773	N291	N823	1
1479775	N305	N823	1
1479776	N313	N823	1
1479777	N351	N823	1
1479778	N369	N823	1
1479779	N371	N823	1
1479780	N424	N823	1
1479781	N565	N823	1
1479782	N587	N823	1
1479783	N595	N823	1
1479784	N611	N823	1
1479785	N642	N823	1
1479786	N660	N823	1
1479787	N702	N823	1
1479788	N725	N823	1
1479789	N801	N823	1
1479790	N832	N823	1
1479791	N914	N823	1
1479792	N925	N823	1
1479793	N938	N823	1
1479794	N947	N823	1
1479795	N961	N823	1
1479796	N967	N823	1
1479797	N971	N823	1
1479798	N1018	N823	1
1479799	N1098	N823	1
1479800	N1159	N823	1
1479801	N1165	N823	1
1479802	N1178	N823	1
1479803	N1184	N823	1
1479805	N1256	N823	1
1479806	N1262	N823	1
1479807	N1272	N823	1
1479808	N1417	N823	1
1479809	N1501	N823	1
1479810	N1504	N823	1
1479811	N1578	N823	1
1479812	N1606	N823	1
1479813	N1625	N823	1
1479814	N1641	N823	1
1479815	N1646	N823	1
1479816	N1675	N823	1
1479817	N2056	N823	1
1479818	N2064	N823	1
1479819	N2081	N823	1
1479820	N2083	N823	1
1479821	N2126	N823	1
1479822	N2128	N823	1
1479824	N2255	N823	1
1479825	N2296	N823	1
1479826	N2320	N823	1
1479827	N2342	N823	1
1479828	N2360	N823	1
1479829	N2465	N823	1
1479830	N2469	N823	1
1479832	N2504	N823	1
1479833	N2509	N823	1
1479834	N2579	N823	1
1479836	N2693	N823	1
1479837	N2722	N823	1
1479838	N2727	N823	1
1479839	N2752	N823	1
1479840	N2867	N823	1
1479841	N2900	N823	1
1479842	N2920	N823	1
1479843	N3056	N823	1
1479845	N3143	N823	1
1479846	N3198	N823	1
1479847	N3294	N823	1
1479848	N3409	N823	1
1479850	N3749	N823	1
1479852	N3944	N823	1
1479853	N3955	N823	1
1479854	N3967	N823	1
1479855	N3971	N823	1
1479856	N4052	N823	1
1479857	N4181	N823	1
1479859	N4375	N823	1
1479860	N4443	N823	1
1479861	N4465	N823	1
1479862	N4474	N823	1
1479863	N4548	N823	1
1479864	N4667	N823	1
1479865	N4723	N823	1
1479866	N4799	N823	1
1479868	N4852	N823	1
1479870	N4984	N823	1
1479871	N5026	N823	1
1479873	N5178	N823	1
1479877	N5517	N823	1
1479878	N5528	N823	1
1479879	N5710	N823	1
1479880	N5776	N823	1
1479882	N6274	N823	1
1479883	N6308	N823	1
1479885	N6400	N823	1
1479886	N6510	N823	1
1479887	N6534	N823	1
1479888	N6541	N823	1
1479889	N6637	N823	1
1479890	N6818	N823	1
1479891	N6888	N823	1
1479893	N7049	N823	1
1479895	N7374	N823	1
1479896	N7555	N823	1
1479899	N8164	N823	1
1479900	N8230	N823	1
1479901	N8956	N823	1
1479904	N9153	N823	1
1479905	N9227	N823	1
1479906	N9385	N823	1
1479907	N9423	N823	1
1479911	N11258	N823	1
1479912	N11443	N823	1
1479913	N12113	N823	1
1479914	N12728	N823	1
1479918	N15513	N823	1
1479920	N15815	N823	1
1479925	N16176	N823	1
1479927	N17038	N823	1
1479928	N17201	N823	1
1479929	N17280	N823	1
1479930	N18625	N823	1
1479932	N19470	N823	1
1479933	N24188	N823	1
1479937	N50349	N823	1
1479939	N106	N823	1
1479942	N215	N823	1
1479943	N260	N823	1
1479944	N721	N823	1
1479946	N1892	N823	1
1479947	N2048	N823	1
1479948	N2907	N823	1
1479953	N30118	N823	1
1479958	N4	N823	1
1479959	N53	N823	1
1479960	N71	N823	1
1479961	N135	N823	1
1479964	N172	N823	1
1479965	N175	N823	1
1479966	N177	N823	1
1479967	N202	N823	1
1479968	N217	N823	1
1479970	N232	N823	1
1479971	N248	N823	1
1479973	N275	N823	1
1479974	N286	N823	1
1479976	N336	N823	1
1479977	N344	N823	1
1479978	N353	N823	1
1479979	N384	N823	1
1479980	N388	N823	1
1479982	N419	N823	1
1479984	N448	N823	1
1479985	N454	N823	1
1479986	N461	N823	1
1479987	N463	N823	1
1479988	N517	N823	1
1479989	N541	N823	1
1479990	N592	N823	1
1479991	N603	N823	1
1479992	N604	N823	1
1479993	N605	N823	1
1479994	N625	N823	1
1479996	N651	N823	1
1479997	N664	N823	1
1479998	N667	N823	1
1479999	N681	N823	1
1480001	N713	N823	1
1480003	N792	N823	1
1480005	N817	N823	1
1480006	N836	N823	1
1480008	N838	N823	1
1480009	N840	N823	1
1480011	N889	N823	1
1480012	N920	N823	1
1480013	N937	N823	1
1480014	N952	N823	1
1480015	N962	N823	1
1480016	N972	N823	1
1480019	N1002	N823	1
1480020	N1023	N823	1
1480021	N1035	N823	1
1480022	N1055	N823	1
1480023	N1075	N823	1
1480025	N1187	N823	1
1480026	N1215	N823	1
1480027	N1222	N823	1
1480028	N1223	N823	1
1480031	N1250	N823	1
1480033	N1271	N823	1
1480034	N1289	N823	1
1480035	N1299	N823	1
1480036	N1329	N823	1
1480037	N1343	N823	1
1480038	N1362	N823	1
1480039	N1364	N823	1
1480040	N1367	N823	1
1480041	N1368	N823	1
1480043	N1413	N823	1
1480045	N1460	N823	1
1480047	N1558	N823	1
1480048	N1566	N823	1
1480050	N1655	N823	1
1480051	N1687	N823	1
1480052	N1696	N823	1
1480054	N1712	N823	1
1480055	N1744	N823	1
1480057	N1889	N823	1
1480058	N1891	N823	1
1480059	N1978	N823	1
1480062	N2101	N823	1
1480063	N2104	N823	1
1480065	N2151	N823	1
1480066	N2162	N823	1
1480068	N2189	N823	1
1480069	N2191	N823	1
1480071	N2209	N823	1
1480072	N2243	N823	1
1480073	N2245	N823	1
1480074	N2249	N823	1
1480075	N2267	N823	1
1480077	N2379	N823	1
1480078	N2456	N823	1
1480079	N2497	N823	1
1480080	N2566	N823	1
1480081	N2574	N823	1
1480083	N2697	N823	1
1480085	N2726	N823	1
1480086	N2758	N823	1
1480088	N2772	N823	1
1480090	N2811	N823	1
1480091	N2889	N823	1
1480092	N2890	N823	1
1480094	N2915	N823	1
1480095	N2921	N823	1
1480096	N2931	N823	1
1480101	N3082	N823	1
1480103	N3179	N823	1
1480106	N3303	N823	1
1480107	N3358	N823	1
1480110	N3553	N823	1
1480112	N3605	N823	1
1480113	N3608	N823	1
1480114	N3619	N823	1
1480115	N3642	N823	1
1480116	N3701	N823	1
1480119	N3831	N823	1
1480120	N3864	N823	1
1480121	N3963	N823	1
1480123	N4005	N823	1
1480125	N4068	N823	1
1480127	N4208	N823	1
1480132	N4340	N823	1
1480135	N4541	N823	1
1480139	N4680	N823	1
1480140	N4688	N823	1
1480142	N4990	N823	1
1480145	N5112	N823	1
1480146	N5187	N823	1
1480147	N5198	N823	1
1480149	N5307	N823	1
1480150	N5310	N823	1
1480151	N5316	N823	1
1480152	N5391	N823	1
1480154	N5498	N823	1
1480156	N5612	N823	1
1480157	N5927	N823	1
1480158	N5936	N823	1
1480161	N6081	N823	1
1480164	N6459	N823	1
1480165	N6481	N823	1
1480167	N6721	N823	1
1480169	N6764	N823	1
1480171	N7169	N823	1
1480174	N7324	N823	1
1480175	N7347	N823	1
1480176	N7396	N823	1
1480182	N7929	N823	1
1480183	N8042	N823	1
1480184	N8197	N823	1
1480185	N8263	N823	1
1480188	N8345	N823	1
1480191	N8915	N823	1
1480192	N8916	N823	1
1480201	N10137	N823	1
1480207	N11158	N823	1
1480208	N11399	N823	1
1480210	N11675	N823	1
1480214	N12157	N823	1
1480215	N12222	N823	1
1480216	N12447	N823	1
1480221	N13960	N823	1
1480225	N14904	N823	1
1480236	N18334	N823	1
1480240	N19229	N823	1
1480248	N22207	N823	1
1480253	N24157	N823	1
1480267	N170	N823	1
1480270	N223	N823	1
1480271	N294	N823	1
1480272	N296	N823	1
1480273	N389	N823	1
1480274	N443	N823	1
1480279	N1036	N823	1
1480280	N1058	N823	1
1480281	N1121	N823	1
1480283	N1171	N823	1
1480284	N1243	N823	1
1480287	N2027	N823	1
1480289	N2175	N823	1
1480307	N24721	N823	1
1480317	N4103	N823	1
1480326	N91	N823	1
1480329	N261	N823	1
1480331	N3	N823	1
1480332	N5	N823	1
1480333	N23	N823	1
1480334	N25	N823	1
1480335	N26	N823	1
1480336	N31	N823	1
1480337	N48	N823	1
1480338	N52	N823	1
1480339	N68	N823	1
1480340	N81	N823	1
1480341	N111	N823	1
1480343	N150	N823	1
1480344	N190	N823	1
1480345	N207	N823	1
1480346	N209	N823	1
1480347	N211	N823	1
1480348	N216	N823	1
1480349	N222	N823	1
1480350	N225	N823	1
1480351	N235	N823	1
1480353	N267	N823	1
1480354	N285	N823	1
1480355	N287	N823	1
1480356	N302	N823	1
1480358	N346	N823	1
1480360	N356	N823	1
1480363	N397	N823	1
1480365	N412	N823	1
1480366	N414	N823	1
1480367	N415	N823	1
1480368	N430	N823	1
1480369	N431	N823	1
1480370	N439	N823	1
1480371	N442	N823	1
1480372	N447	N823	1
1480373	N449	N823	1
1480375	N490	N823	1
1480376	N491	N823	1
1480377	N496	N823	1
1480378	N500	N823	1
1480379	N518	N823	1
1480381	N534	N823	1
1480382	N544	N823	1
1480383	N553	N823	1
1480384	N560	N823	1
1480385	N561	N823	1
1480386	N569	N823	1
1480387	N572	N823	1
1480388	N577	N823	1
1480389	N582	N823	1
1480390	N589	N823	1
1480391	N590	N823	1
1480392	N597	N823	1
1480394	N628	N823	1
1480395	N635	N823	1
1480396	N637	N823	1
1480397	N652	N823	1
1480398	N677	N823	1
1480399	N683	N823	1
1480400	N687	N823	1
1480402	N697	N823	1
1480403	N706	N823	1
1480404	N709	N823	1
1480405	N710	N823	1
1480407	N722	N823	1
1480408	N733	N823	1
1480409	N749	N823	1
1480410	N771	N823	1
1480411	N774	N823	1
1480412	N777	N823	1
1480413	N778	N823	1
1480414	N813	N823	1
1480415	N825	N823	1
1480416	N843	N823	1
1480417	N853	N823	1
1480418	N861	N823	1
1480419	N864	N823	1
1480420	N865	N823	1
1480421	N868	N823	1
1480423	N890	N823	1
1480424	N893	N823	1
1480425	N909	N823	1
1480426	N921	N823	1
1480428	N928	N823	1
1480429	N946	N823	1
1480430	N953	N823	1
1480431	N1010	N823	1
1480432	N1014	N823	1
1480433	N1021	N823	1
1480434	N1029	N823	1
1480435	N1038	N823	1
1480436	N1070	N823	1
1480437	N1085	N823	1
1480439	N1108	N823	1
1480440	N1110	N823	1
1480443	N1157	N823	1
1480444	N1188	N823	1
1480447	N1255	N823	1
1480448	N1260	N823	1
1480449	N1267	N823	1
1480450	N1268	N823	1
1480451	N1274	N823	1
1480452	N1291	N823	1
1480454	N1370	N823	1
1480455	N1373	N823	1
1480456	N1391	N823	1
1480457	N1399	N823	1
1480459	N1439	N823	1
1480460	N1444	N823	1
1480462	N1461	N823	1
1480463	N1477	N823	1
1480464	N1494	N823	1
1480465	N1514	N823	1
1480466	N1545	N823	1
1480467	N1547	N823	1
1480468	N1550	N823	1
1480470	N1559	N823	1
1480472	N1570	N823	1
1480473	N1610	N823	1
1480475	N1631	N823	1
1480476	N1657	N823	1
1480478	N1674	N823	1
1480479	N1678	N823	1
1480480	N1691	N823	1
1480481	N1701	N823	1
1480482	N1714	N823	1
1480483	N1718	N823	1
1480484	N1770	N823	1
1480485	N1772	N823	1
1480486	N1774	N823	1
1480487	N1786	N823	1
1480488	N1793	N823	1
1480489	N1815	N823	1
1480490	N1818	N823	1
1480492	N1864	N823	1
1480493	N1870	N823	1
1480494	N1890	N823	1
1480495	N1932	N823	1
1480496	N1942	N823	1
1480497	N1943	N823	1
1480498	N1986	N823	1
1480499	N1991	N823	1
1480500	N2004	N823	1
1480503	N2036	N823	1
1480504	N2043	N823	1
1480505	N2080	N823	1
1480506	N2084	N823	1
1480507	N2089	N823	1
1480509	N2145	N823	1
1480510	N2163	N823	1
1480511	N2173	N823	1
1480512	N2190	N823	1
1480513	N2193	N823	1
1480515	N2227	N823	1
1480516	N2252	N823	1
1480517	N2299	N823	1
1480518	N2302	N823	1
1480519	N2311	N823	1
1480520	N2363	N823	1
1480521	N2369	N823	1
1480522	N2387	N823	1
1480523	N2424	N823	1
1480524	N2433	N823	1
1480527	N2521	N823	1
1480528	N2527	N823	1
1480529	N2531	N823	1
1480531	N2545	N823	1
1480532	N2554	N823	1
1480533	N2564	N823	1
1480534	N2567	N823	1
1480535	N2572	N823	1
1480536	N2578	N823	1
1480541	N2630	N823	1
1480542	N2631	N823	1
1480543	N2632	N823	1
1480545	N2723	N823	1
1480546	N2824	N823	1
1480547	N2859	N823	1
1480548	N2873	N823	1
1480549	N2876	N823	1
1480550	N2878	N823	1
1480551	N2883	N823	1
1480552	N2902	N823	1
1480553	N2907	N823	1
1480554	N2987	N823	1
1480555	N2992	N823	1
1480556	N3049	N823	1
1480557	N3065	N823	1
1480558	N3071	N823	1
1480559	N3136	N823	1
1480562	N3177	N823	1
1480563	N3207	N823	1
1480564	N3281	N823	1
1480565	N3289	N823	1
1480567	N3334	N823	1
1480568	N3361	N823	1
1480570	N3455	N823	1
1480571	N3470	N823	1
1480572	N3500	N823	1
1480574	N3531	N823	1
1480576	N3550	N823	1
1480577	N3612	N823	1
1480578	N3616	N823	1
1480580	N3641	N823	1
1480581	N3671	N823	1
1480582	N3681	N823	1
1480584	N3703	N823	1
1480585	N3757	N823	1
1480586	N3768	N823	1
1480587	N3811	N823	1
1480588	N3832	N823	1
1480589	N3842	N823	1
1480590	N3851	N823	1
1480592	N3860	N823	1
1480593	N3881	N823	1
1480594	N3910	N823	1
1480595	N3913	N823	1
1480596	N3929	N823	1
1480597	N3994	N823	1
1480599	N4031	N823	1
1480600	N4049	N823	1
1480603	N4099	N823	1
1480604	N4144	N823	1
1480605	N4150	N823	1
1480607	N4209	N823	1
1480608	N4227	N823	1
1480611	N4250	N823	1
1480612	N4285	N823	1
1480613	N4335	N823	1
1480614	N4354	N823	1
1480619	N4602	N823	1
1480621	N4650	N823	1
1480622	N4673	N823	1
1480623	N4794	N823	1
1480624	N4849	N823	1
1480626	N4871	N823	1
1480629	N4937	N823	1
1480630	N4967	N823	1
1480632	N5038	N823	1
1480633	N5097	N823	1
1480635	N5120	N823	1
1480638	N5155	N823	1
1480641	N5260	N823	1
1480642	N5270	N823	1
1480644	N5318	N823	1
1480645	N5369	N823	1
1480647	N5423	N823	1
1480649	N5451	N823	1
1480650	N5553	N823	1
1480652	N5587	N823	1
1480654	N5614	N823	1
1480656	N5708	N823	1
1480659	N5931	N823	1
1480661	N6033	N823	1
1480664	N6158	N823	1
1480667	N6294	N823	1
1480669	N6354	N823	1
1480670	N6373	N823	1
1480671	N6544	N823	1
1480672	N6560	N823	1
1480673	N6580	N823	1
1480674	N6629	N823	1
1480675	N6654	N823	1
1480677	N6747	N823	1
1480678	N6773	N823	1
1480680	N6787	N823	1
1480683	N6852	N823	1
1480686	N6906	N823	1
1480687	N7015	N823	1
1480688	N7066	N823	1
1480691	N7198	N823	1
1480693	N7282	N823	1
1480694	N7334	N823	1
1480697	N7402	N823	1
1480701	N7654	N823	1
1480702	N7681	N823	1
1480703	N7743	N823	1
1480708	N7923	N823	1
1480709	N7958	N823	1
1480710	N8004	N823	1
1480713	N8097	N823	1
1480714	N8100	N823	1
1480715	N8171	N823	1
1480716	N8199	N823	1
1480717	N8220	N823	1
1480718	N8223	N823	1
1480723	N8603	N823	1
1480724	N8666	N823	1
1480727	N8766	N823	1
1480729	N8840	N823	1
1480732	N8930	N823	1
1480733	N8942	N823	1
1480735	N9020	N823	1
1480736	N9127	N823	1
1480739	N9251	N823	1
1480743	N9491	N823	1
1480744	N9589	N823	1
1480746	N9634	N823	1
1480755	N9958	N823	1
1480756	N10065	N823	1
1480757	N10078	N823	1
1480758	N10100	N823	1
1480759	N10168	N823	1
1480761	N10329	N823	1
1480762	N10333	N823	1
1480763	N10456	N823	1
1480764	N10542	N823	1
1480765	N10625	N823	1
1480778	N11534	N823	1
1480780	N11730	N823	1
1480781	N11733	N823	1
1480782	N11758	N823	1
1480785	N11906	N823	1
1480789	N12230	N823	1
1480790	N12348	N823	1
1480793	N12616	N823	1
1480796	N13066	N823	1
1480803	N13439	N823	1
1480804	N13831	N823	1
1480808	N14292	N823	1
1480810	N14415	N823	1
1480811	N14489	N823	1
1480821	N16061	N823	1
1480822	N16327	N823	1
1480823	N16416	N823	1
1480827	N16785	N823	1
1480829	N16851	N823	1
1480831	N16935	N823	1
1480838	N18239	N823	1
1480840	N18653	N823	1
1480845	N20506	N823	1
1480853	N21965	N823	1
1480855	N22039	N823	1
1480857	N23246	N823	1
1480860	N24245	N823	1
1480866	N26312	N823	1
1480869	N26792	N823	1
1480873	N28452	N823	1
1480878	N30165	N823	1
1480884	N31903	N823	1
1480887	N33451	N823	1
1480891	N34832	N823	1
1480900	N41774	N823	1
1480911	N55909	N823	1
1480914	N19	N823	1
1480915	N35	N823	1
1480916	N68	N823	1
1480917	N143	N823	1
1480918	N209	N823	1
1480919	N221	N823	1
1480920	N236	N823	1
1480922	N306	N823	1
1480923	N357	N823	1
1480925	N439	N823	1
1480926	N464	N823	1
1480927	N511	N823	1
1480928	N603	N823	1
1480929	N702	N823	1
1480930	N752	N823	1
1480934	N3115	N823	1
1480935	N3148	N823	1
1480936	N3326	N823	1
1480938	N3649	N823	1
1480941	N3884	N823	1
1480942	N4163	N823	1
1480944	N6345	N823	1
1480962	N3731	N823	1
1481003	N11578	N823	1
1481009	N22917	N823	1
1481031	N1383	N823	1
1481033	N2139	N823	1
1481034	N2288	N823	1
1481036	N3333	N823	1
1481038	N3754	N823	1
1481039	N4127	N823	1
1481040	N4133	N823	1
1481042	N4960	N823	1
1481043	N5306	N823	1
1481045	N5599	N823	1
1481052	N13331	N823	1
1481053	N21068	N823	1
1481059	N58558	N823	1
1481061	N107	N823	1
1481066	N290	N823	1
1481067	N1392	N823	1
1481069	N1596	N823	1
1481071	N1783	N823	1
1481072	N1896	N823	1
1481085	N3216	N823	1
1481091	N4161	N823	1
1481095	N4537	N823	1
1481101	N6879	N823	1
1481139	N441	N823	1
1481140	N512	N823	1
1481148	N2558	N823	1
1481149	N2906	N823	1
1481150	N3062	N823	1
1481154	N3890	N823	1
1481158	N4487	N823	1
1481159	N5157	N823	1
1481160	N5921	N823	1
1481168	N8327	N823	1
1481171	N9164	N823	1
1481178	N11523	N823	1
1481209	N1037	N823	1
1481216	N10067	N823	1
1481224	N36	N823	1
1481226	N78	N823	1
1481236	N3190	N823	1
1481238	N4366	N823	1
1481241	N5347	N823	1
1481242	N5570	N823	1
1481255	N2	N823	1
1481256	N6	N823	1
1481257	N13	N823	1
1481258	N47	N823	1
1481259	N60	N823	1
1481260	N62	N823	1
1481261	N79	N823	1
1481262	N84	N823	1
1481263	N96	N823	1
1481264	N108	N823	1
1481266	N148	N823	1
1481267	N193	N823	1
1481268	N227	N823	1
1481269	N230	N823	1
1481270	N245	N823	1
1481272	N331	N823	1
1481273	N334	N823	1
1481274	N347	N823	1
1481275	N362	N823	1
1481276	N403	N823	1
1481277	N406	N823	1
1481278	N421	N823	1
1481279	N429	N823	1
1481280	N443	N823	1
1481281	N451	N823	1
1481282	N478	N823	1
1481283	N495	N823	1
1481284	N532	N823	1
1481285	N556	N823	1
1481286	N584	N823	1
1481287	N599	N823	1
1481288	N649	N823	1
1481289	N656	N823	1
1481290	N668	N823	1
1481291	N676	N823	1
1481293	N728	N823	1
1481294	N741	N823	1
1481295	N757	N823	1
1481296	N800	N823	1
1481297	N982	N823	1
1481298	N1008	N823	1
1481299	N1027	N823	1
1481301	N1058	N823	1
1481302	N1072	N823	1
1481303	N1091	N823	1
1481304	N1151	N823	1
1481306	N1162	N823	1
1481308	N1218	N823	1
1481309	N1253	N823	1
1481310	N1295	N823	1
1481311	N1296	N823	1
1481312	N1298	N823	1
1481313	N1301	N823	1
1481314	N1312	N823	1
1481316	N1381	N823	1
1481318	N1476	N823	1
1481319	N1481	N823	1
1481320	N1582	N823	1
1481322	N1677	N823	1
1481323	N1760	N823	1
1481324	N1839	N823	1
1481325	N1875	N823	1
1481326	N1886	N823	1
1481327	N1937	N823	1
1481328	N1990	N823	1
1481332	N2197	N823	1
1481334	N2242	N823	1
1481337	N2413	N823	1
1481338	N2494	N823	1
1481339	N2512	N823	1
1481340	N2528	N823	1
1481341	N2537	N823	1
1481342	N2592	N823	1
1481344	N2640	N823	1
1481346	N2702	N823	1
1481347	N2710	N823	1
1481349	N2860	N823	1
1481353	N2937	N823	1
1481354	N3063	N823	1
1481356	N3176	N823	1
1481357	N3231	N823	1
1481358	N3260	N823	1
1481359	N3308	N823	1
1481361	N3376	N823	1
1481365	N3651	N823	1
1481367	N3669	N823	1
1481369	N3717	N823	1
1481370	N3840	N823	1
1481371	N3861	N823	1
1481373	N3869	N823	1
1481374	N3870	N823	1
1481375	N3871	N823	1
1481376	N3891	N823	1
1481378	N4265	N823	1
1481380	N4627	N823	1
1481381	N4706	N823	1
1481382	N4785	N823	1
1481383	N4926	N823	1
1481384	N4976	N823	1
1481385	N5076	N823	1
1481386	N5195	N823	1
1481387	N5222	N823	1
1481388	N5342	N823	1
1481389	N5414	N823	1
1481393	N5808	N823	1
1481394	N6058	N823	1
1481395	N6176	N823	1
1481396	N6182	N823	1
1481397	N6199	N823	1
1481400	N6433	N823	1
1481402	N6600	N823	1
1481403	N6701	N823	1
1481404	N6761	N823	1
1481407	N7252	N823	1
1481413	N9006	N823	1
1481416	N10318	N823	1
1481418	N10454	N823	1
1481420	N10814	N823	1
1481422	N10970	N823	1
1481433	N17241	N823	1
1481434	N17436	N823	1
1481437	N18594	N823	1
1481448	N102	N823	1
1481451	N279	N823	1
1481452	N415	N823	1
1481454	N554	N823	1
1481455	N906	N823	1
1481456	N1112	N823	1
1481457	N1852	N823	1
1481458	N1975	N823	1
1481463	N7874	N823	1
1481473	N23823	N823	1
1481478	N14	N823	1
1481479	N37	N823	1
1481480	N257	N823	1
1481481	N324	N823	1
1481489	N1214	N823	1
1481491	N9	N823	1
1481494	N33	N823	1
1481495	N46	N823	1
1481496	N121	N823	1
1481498	N139	N823	1
1481500	N180	N823	1
1481503	N251	N823	1
1481504	N255	N823	1
1481508	N310	N823	1
1481510	N338	N823	1
1481511	N366	N823	1
1481514	N426	N823	1
1481515	N444	N823	1
1481518	N464	N823	1
1481519	N497	N823	1
1481520	N499	N823	1
1481521	N504	N823	1
1481525	N528	N823	1
1481527	N542	N823	1
1481533	N647	N823	1
1481534	N648	N823	1
1481535	N658	N823	1
1481536	N670	N823	1
1481539	N703	N823	1
1481542	N781	N823	1
1481545	N835	N823	1
1481546	N854	N823	1
1481551	N894	N823	1
1481555	N955	N823	1
1481562	N1006	N823	1
1481574	N1164	N823	1
1481579	N1225	N823	1
1481581	N1236	N823	1
1481583	N1254	N823	1
1481586	N1275	N823	1
1481587	N1305	N823	1
1481591	N1396	N823	1
1481594	N1411	N823	1
1481596	N1427	N823	1
1481609	N1563	N823	1
1481613	N1664	N823	1
1481616	N1693	N823	1
1481618	N1722	N823	1
1481619	N1737	N823	1
1481620	N1741	N823	1
1481621	N1755	N823	1
1481623	N1810	N823	1
1481628	N1899	N823	1
1481629	N1900	N823	1
1481631	N1920	N823	1
1481632	N1924	N823	1
1481635	N1980	N823	1
1481638	N2062	N823	1
1481644	N2177	N823	1
1481645	N2200	N823	1
1481647	N2238	N823	1
1481655	N2408	N823	1
1481661	N2634	N823	1
1481662	N2638	N823	1
1481671	N2765	N823	1
1481674	N2851	N823	1
1481678	N3009	N823	1
1481682	N3119	N823	1
1481686	N3193	N823	1
1481690	N3291	N823	1
1481691	N3309	N823	1
1481693	N3316	N823	1
1481699	N3439	N823	1
1481701	N3480	N823	1
1481707	N3535	N823	1
1481717	N3878	N823	1
1481720	N3979	N823	1
1481725	N4120	N823	1
1481730	N4324	N823	1
1481735	N4539	N823	1
1481736	N4550	N823	1
1481740	N4659	N823	1
1481741	N4685	N823	1
1481746	N4924	N823	1
1481756	N5109	N823	1
1481757	N5136	N823	1
1481759	N5182	N823	1
1481762	N5297	N823	1
1481765	N5350	N823	1
1481767	N5390	N823	1
1481770	N5473	N823	1
1481773	N5520	N823	1
1481774	N5539	N823	1
1481782	N5716	N823	1
1481783	N5765	N823	1
1481787	N5955	N823	1
1481803	N6682	N823	1
1481804	N6703	N823	1
1481805	N6732	N823	1
1481808	N6786	N823	1
1481809	N6826	N823	1
1481811	N6848	N823	1
1481816	N6917	N823	1
1481829	N7498	N823	1
1481833	N7711	N823	1
1481836	N7780	N823	1
1481837	N7895	N823	1
1481838	N7924	N823	1
1481841	N7968	N823	1
1481854	N8638	N823	1
1481856	N8756	N823	1
1481869	N9530	N823	1
1481873	N9652	N823	1
1481894	N10782	N823	1
1481898	N11037	N823	1
1481900	N11078	N823	1
1481901	N11133	N823	1
1481907	N11271	N823	1
1481918	N12273	N823	1
1481928	N13114	N823	1
1481935	N13359	N823	1
1481957	N15156	N823	1
1481977	N17733	N823	1
1481984	N18761	N823	1
1481987	N18895	N823	1
1482014	N21282	N823	1
1482019	N22006	N823	1
1482025	N23101	N823	1
1482042	N24901	N823	1
1482071	N38052	N823	1
1482086	N51367	N823	1
1482092	N53534	N823	1
1482094	N57160	N823	1
1482100	N37	N823	1
1482101	N80	N823	1
1482102	N116	N823	1
1482106	N280	N823	1
1482109	N292	N823	1
1482133	N1156	N823	1
1482186	N6876	N823	1
1482190	N7418	N823	1
1482197	N9958	N823	1
1482218	N26471	N823	1
1482239	N116565	N823	1
1482244	N1063	N823	1
1482247	N2928	N823	1
1482250	N3714	N823	1
1482290	N12239	N823	1
1482305	N239	N823	1
1482312	N3706	N823	1
1482317	N5964	N823	1
1482356	N1781	N823	1
1482398	N7	N823	1
1482400	N27	N823	1
1482402	N42	N823	1
1482403	N51	N823	1
1482406	N83	N823	1
1482410	N133	N823	1
1482411	N134	N823	1
1482413	N163	N823	1
1482414	N174	N823	1
1482416	N189	N823	1
1482417	N196	N823	1
1482419	N205	N823	1
1482420	N250	N823	1
1482423	N269	N823	1
1482424	N278	N823	1
1482425	N282	N823	1
1482426	N293	N823	1
1482430	N340	N823	1
1482433	N367	N823	1
1482434	N368	N823	1
1482435	N370	N823	1
1482440	N460	N823	1
1482444	N487	N823	1
1482446	N525	N823	1
1482447	N557	N823	1
1482449	N588	N823	1
1482450	N593	N823	1
1482452	N610	N823	1
1482455	N711	N823	1
1482456	N718	N823	1
1482461	N769	N823	1
1482462	N788	N823	1
1482464	N846	N823	1
1482465	N900	N823	1
1482466	N902	N823	1
1482468	N926	N823	1
1482471	N1034	N823	1
1482476	N1156	N823	1
1482478	N1190	N823	1
1482479	N1195	N823	1
1482480	N1203	N823	1
1482485	N1328	N823	1
1482486	N1336	N823	1
1482487	N1350	N823	1
1482489	N1385	N823	1
1482495	N1446	N823	1
1482498	N1517	N823	1
1482503	N1668	N823	1
1482506	N1727	N823	1
1482510	N1814	N823	1
1482513	N1842	N823	1
1482517	N1959	N823	1
1482518	N1972	N823	1
1482519	N2054	N823	1
1482527	N2246	N823	1
1482529	N2251	N823	1
1482532	N2301	N823	1
1482534	N2324	N823	1
1482535	N2356	N823	1
1482536	N2383	N823	1
1482544	N2514	N823	1
1482547	N2563	N823	1
1482549	N2626	N823	1
1482550	N2651	N823	1
1482551	N2668	N823	1
1482553	N2695	N823	1
1482555	N2763	N823	1
1482557	N2786	N823	1
1482558	N2895	N823	1
1482565	N3000	N823	1
1482566	N3013	N823	1
1482569	N3052	N823	1
1482570	N3080	N823	1
1482573	N3113	N823	1
1482576	N3277	N823	1
1482581	N3380	N823	1
1482582	N3393	N823	1
1482584	N3424	N823	1
1482585	N3431	N823	1
1482592	N3766	N823	1
1482593	N3773	N823	1
1482594	N3780	N823	1
1482598	N3900	N823	1
1482599	N3921	N823	1
1482604	N4073	N823	1
1482607	N4107	N823	1
1482610	N4162	N823	1
1482611	N4282	N823	1
1482613	N4329	N823	1
1482614	N4379	N823	1
1482618	N4420	N823	1
1482620	N4506	N823	1
1482621	N4508	N823	1
1482622	N4531	N823	1
1482623	N4577	N823	1
1482633	N5172	N823	1
1482636	N5258	N823	1
1482642	N5650	N823	1
1482644	N5757	N823	1
1482649	N5908	N823	1
1482657	N6095	N823	1
1482660	N6171	N823	1
1482669	N6385	N823	1
1482673	N6657	N823	1
1482681	N6959	N823	1
1482685	N7089	N823	1
1482686	N7103	N823	1
1482688	N7145	N823	1
1482693	N7268	N823	1
1482711	N8387	N823	1
1482723	N8898	N823	1
1482726	N9311	N823	1
1482728	N9464	N823	1
1482731	N9739	N823	1
1482732	N9746	N823	1
1482752	N11008	N823	1
1482755	N11074	N823	1
1482780	N13546	N823	1
1482804	N15536	N823	1
1482806	N16139	N823	1
1482864	N27590	N823	1
1482870	N30428	N823	1
1482886	N44914	N823	1
1482902	N159	N823	1
1482907	N440	N823	1
1482908	N607	N823	1
1482909	N687	N823	1
1482910	N751	N823	1
1482914	N1616	N823	1
1482919	N2332	N823	1
1482922	N2870	N823	1
1482923	N2997	N823	1
1482926	N3748	N823	1
1482927	N4275	N823	1
1482928	N5552	N823	1
1482929	N5666	N823	1
1482933	N9576	N823	1
1482934	N11512	N823	1
1482938	N18224	N823	1
1482939	N15202	N823	1
1482945	N30043	N823	1
1482949	N61560	N823	1
1482950	N39909	N823	1
1482992	N8	N823	1
1482993	N70	N823	1
1482995	N113	N823	1
1483001	N579	N823	1
1483012	N1585	N823	1
1483014	N1682	N823	1
1483018	N1821	N823	1
1483019	N2019	N823	1
1483023	N2582	N823	1
1483027	N3195	N823	1
1483036	N3686	N823	1
1483042	N3995	N823	1
1483043	N4038	N823	1
1483046	N4469	N823	1
1483062	N6748	N823	1
1483099	N18541	N823	1
1483106	N25442	N823	1
1483117	N52	N823	1
1483118	N73	N823	1
1483119	N195	N823	1
1483127	N803	N823	1
1483129	N1226	N823	1
1483130	N1286	N823	1
1483135	N1906	N823	1
1483137	N2225	N823	1
1483142	N3450	N823	1
1483143	N3555	N823	1
1483147	N4775	N823	1
1483151	N5453	N823	1
1483157	N8095	N823	1
1483160	N9338	N823	1
1483165	N10333	N823	1
1483167	N11628	N823	1
1483171	N12429	N823	1
1483179	N19010	N823	1
1483187	N39030	N823	1
1483601	N213	N1033	1
1483602	N242	N1033	1
1483605	N427	N1033	1
1483606	N433	N1033	1
1483608	N533	N1033	1
1483609	N672	N1033	1
1483611	N770	N1033	1
1483613	N1374	N1033	1
1483614	N1390	N1033	1
1483619	N2548	N1033	1
1483620	N2759	N1033	1
1483621	N2817	N1033	1
1483663	N30	N1033	1
1483664	N34	N1033	1
1483665	N35	N1033	1
1483666	N41	N1033	1
1483667	N43	N1033	1
1483668	N49	N1033	1
1483669	N54	N1033	1
1483670	N58	N1033	1
1483671	N59	N1033	1
1483672	N61	N1033	1
1483673	N73	N1033	1
1483674	N75	N1033	1
1483675	N80	N1033	1
1483676	N92	N1033	1
1483677	N98	N1033	1
1483678	N105	N1033	1
1483679	N128	N1033	1
1483681	N146	N1033	1
1483682	N156	N1033	1
1483683	N166	N1033	1
1483684	N183	N1033	1
1483685	N243	N1033	1
1483686	N256	N1033	1
1483687	N272	N1033	1
1483688	N273	N1033	1
1483689	N274	N1033	1
1483690	N276	N1033	1
1483691	N314	N1033	1
1483692	N323	N1033	1
1483693	N333	N1033	1
1483694	N350	N1033	1
1483696	N361	N1033	1
1483697	N379	N1033	1
1483698	N385	N1033	1
1483699	N393	N1033	1
1483700	N395	N1033	1
1483701	N423	N1033	1
1483702	N438	N1033	1
1483703	N466	N1033	1
1483704	N469	N1033	1
1483705	N471	N1033	1
1483706	N486	N1033	1
1483707	N513	N1033	1
1483708	N519	N1033	1
1483709	N546	N1033	1
1483710	N547	N1033	1
1483712	N575	N1033	1
1483713	N578	N1033	1
1483714	N594	N1033	1
1483715	N609	N1033	1
1483717	N626	N1033	1
1483718	N634	N1033	1
1483719	N636	N1033	1
1483720	N689	N1033	1
1483721	N715	N1033	1
1483722	N727	N1033	1
1483723	N731	N1033	1
1483725	N776	N1033	1
1483726	N785	N1033	1
1483727	N787	N1033	1
1483728	N827	N1033	1
1483729	N899	N1033	1
1483730	N913	N1033	1
1483731	N919	N1033	1
1483733	N998	N1033	1
1483734	N1016	N1033	1
1483737	N1059	N1033	1
1483739	N1076	N1033	1
1483740	N1077	N1033	1
1483741	N1115	N1033	1
1483742	N1166	N1033	1
1483743	N1193	N1033	1
1483745	N1206	N1033	1
1483746	N1241	N1033	1
1483747	N1276	N1033	1
1483749	N1294	N1033	1
1483750	N1315	N1033	1
1483751	N1317	N1033	1
1483752	N1340	N1033	1
1483753	N1359	N1033	1
1483754	N1532	N1033	1
1483755	N1634	N1033	1
1483757	N1709	N1033	1
1483759	N1756	N1033	1
1483760	N1837	N1033	1
1483761	N1844	N1033	1
1483762	N1865	N1033	1
1483764	N1907	N1033	1
1483765	N1930	N1033	1
1483766	N1964	N1033	1
1483768	N2006	N1033	1
1483769	N2015	N1033	1
1483770	N2022	N1033	1
1483774	N2232	N1033	1
1483777	N2313	N1033	1
1483779	N2400	N1033	1
1483782	N2470	N1033	1
1483783	N2489	N1033	1
1483784	N2526	N1033	1
1483785	N2547	N1033	1
1483786	N2561	N1033	1
1483787	N2590	N1033	1
1483788	N2612	N1033	1
1483794	N2924	N1033	1
1483797	N3106	N1033	1
1483802	N3202	N1033	1
1483803	N3411	N1033	1
1483807	N3484	N1033	1
1483809	N3627	N1033	1
1483810	N3632	N1033	1
1483815	N3792	N1033	1
1483818	N3925	N1033	1
1483821	N4022	N1033	1
1483823	N4500	N1033	1
1483826	N4590	N1033	1
1483827	N4639	N1033	1
1483835	N5005	N1033	1
1483836	N5099	N1033	1
1483838	N5163	N1033	1
1483839	N5167	N1033	1
1483840	N5218	N1033	1
1483841	N5445	N1033	1
1483842	N5689	N1033	1
1483845	N5809	N1033	1
1483847	N5946	N1033	1
1483853	N6315	N1033	1
1483856	N6499	N1033	1
1483857	N6610	N1033	1
1483860	N6880	N1033	1
1483862	N7166	N1033	1
1483864	N7283	N1033	1
1483869	N7638	N1033	1
1483870	N7775	N1033	1
1483873	N7950	N1033	1
1483880	N9695	N1033	1
1483881	N9847	N1033	1
1483890	N12209	N1033	1
1483900	N17128	N1033	1
1483901	N17654	N1033	1
1483913	N11	N1033	1
1483915	N144	N1033	1
1483916	N176	N1033	1
1483917	N206	N1033	1
1483918	N242	N1033	1
1483919	N421	N1033	1
1483921	N879	N1033	1
1483922	N1363	N1033	1
1483932	N11686	N1033	1
1483935	N17395	N1033	1
1483938	N265	N1033	1
1483939	N289	N1033	1
1483941	N422	N1033	1
1483942	N470	N1033	1
1483943	N475	N1033	1
1483944	N563	N1033	1
1483946	N735	N1033	1
1483947	N822	N1033	1
1483948	N823	N1033	1
1483952	N1347	N1033	1
1483953	N1355	N1033	1
1483954	N1404	N1033	1
1483955	N1798	N1033	1
1483956	N2492	N1033	1
1483957	N2511	N1033	1
1483959	N3120	N1033	1
1483960	N3300	N1033	1
1483961	N4050	N1033	1
1483962	N4188	N1033	1
1483964	N5255	N1033	1
1483965	N5405	N1033	1
1483966	N6079	N1033	1
1483967	N6394	N1033	1
1483969	N7052	N1033	1
1483971	N10460	N1033	1
1483972	N11343	N1033	1
1483973	N14932	N1033	1
1483978	N21995	N1033	1
1483980	N30365	N1033	1
1483983	N32075	N1033	1
1483984	N34768	N1033	1
1483993	N571	N1033	1
1484004	N24	N1033	1
1484005	N38	N1033	1
1484006	N64	N1033	1
1484007	N74	N1033	1
1484008	N82	N1033	1
1484009	N122	N1033	1
1484010	N131	N1033	1
1484013	N154	N1033	1
1484014	N161	N1033	1
1484015	N165	N1033	1
1484016	N178	N1033	1
1484017	N231	N1033	1
1484019	N271	N1033	1
1484020	N277	N1033	1
1484021	N279	N1033	1
1484022	N280	N1033	1
1484023	N281	N1033	1
1484024	N291	N1033	1
1484026	N305	N1033	1
1484027	N313	N1033	1
1484028	N351	N1033	1
1484029	N369	N1033	1
1484030	N371	N1033	1
1484031	N424	N1033	1
1484032	N565	N1033	1
1484033	N587	N1033	1
1484034	N595	N1033	1
1484035	N611	N1033	1
1484036	N642	N1033	1
1484038	N702	N1033	1
1484040	N801	N1033	1
1484041	N832	N1033	1
1484042	N914	N1033	1
1484043	N925	N1033	1
1484044	N938	N1033	1
1484045	N947	N1033	1
1484046	N961	N1033	1
1484047	N967	N1033	1
1484048	N971	N1033	1
1484049	N1018	N1033	1
1484050	N1098	N1033	1
1484052	N1165	N1033	1
1484053	N1178	N1033	1
1484054	N1184	N1033	1
1484056	N1256	N1033	1
1484057	N1262	N1033	1
1484058	N1272	N1033	1
1484061	N1504	N1033	1
1484062	N1578	N1033	1
1484064	N1625	N1033	1
1484065	N1641	N1033	1
1484066	N1646	N1033	1
1484068	N2056	N1033	1
1484075	N2255	N1033	1
1484076	N2296	N1033	1
1484078	N2342	N1033	1
1484079	N2360	N1033	1
1484080	N2465	N1033	1
1484081	N2469	N1033	1
1484087	N2693	N1033	1
1484088	N2722	N1033	1
1484089	N2727	N1033	1
1484090	N2752	N1033	1
1484091	N2867	N1033	1
1484094	N3056	N1033	1
1484096	N3143	N1033	1
1484098	N3294	N1033	1
1484099	N3409	N1033	1
1484104	N3955	N1033	1
1484105	N3967	N1033	1
1484111	N4443	N1033	1
1484112	N4465	N1033	1
1484115	N4667	N1033	1
1484116	N4723	N1033	1
1484119	N4852	N1033	1
1484131	N5776	N1033	1
1484133	N6274	N1033	1
1484137	N6510	N1033	1
1484139	N6541	N1033	1
1484140	N6637	N1033	1
1484141	N6818	N1033	1
1484146	N7374	N1033	1
1484157	N9385	N1033	1
1484162	N11258	N1033	1
1484164	N12113	N1033	1
1484190	N106	N1033	1
1484194	N260	N1033	1
1484195	N721	N1033	1
1484204	N30118	N1033	1
1484209	N4	N1033	1
1484210	N53	N1033	1
1484211	N71	N1033	1
1484212	N135	N1033	1
1484213	N142	N1033	1
1484214	N152	N1033	1
1484215	N172	N1033	1
1484216	N175	N1033	1
1484217	N177	N1033	1
1484218	N202	N1033	1
1484219	N217	N1033	1
1484220	N226	N1033	1
1484221	N232	N1033	1
1484222	N248	N1033	1
1484224	N275	N1033	1
1484225	N286	N1033	1
1484226	N292	N1033	1
1484227	N336	N1033	1
1484228	N344	N1033	1
1484229	N353	N1033	1
1484230	N384	N1033	1
1484231	N388	N1033	1
1484232	N392	N1033	1
1484233	N419	N1033	1
1484234	N432	N1033	1
1484235	N448	N1033	1
1484236	N454	N1033	1
1484237	N461	N1033	1
1484238	N463	N1033	1
1484239	N517	N1033	1
1484240	N541	N1033	1
1484241	N592	N1033	1
1484242	N603	N1033	1
1484243	N604	N1033	1
1484244	N605	N1033	1
1484245	N625	N1033	1
1484247	N651	N1033	1
1484248	N664	N1033	1
1484249	N667	N1033	1
1484250	N681	N1033	1
1484251	N682	N1033	1
1484252	N713	N1033	1
1484253	N738	N1033	1
1484254	N792	N1033	1
1484256	N817	N1033	1
1484257	N836	N1033	1
1484258	N837	N1033	1
1484259	N838	N1033	1
1484260	N840	N1033	1
1484261	N871	N1033	1
1484262	N889	N1033	1
1484264	N937	N1033	1
1484265	N952	N1033	1
1484266	N962	N1033	1
1484267	N972	N1033	1
1484268	N985	N1033	1
1484269	N1000	N1033	1
1484270	N1002	N1033	1
1484271	N1023	N1033	1
1484272	N1035	N1033	1
1484273	N1055	N1033	1
1484274	N1075	N1033	1
1484275	N1132	N1033	1
1484276	N1187	N1033	1
1484277	N1215	N1033	1
1484278	N1222	N1033	1
1484279	N1223	N1033	1
1484280	N1227	N1033	1
1484282	N1250	N1033	1
1484283	N1263	N1033	1
1484284	N1271	N1033	1
1484285	N1289	N1033	1
1484286	N1299	N1033	1
1484287	N1329	N1033	1
1484288	N1343	N1033	1
1484289	N1362	N1033	1
1484290	N1364	N1033	1
1484291	N1367	N1033	1
1484292	N1368	N1033	1
1484293	N1410	N1033	1
1484294	N1413	N1033	1
1484295	N1440	N1033	1
1484296	N1460	N1033	1
1484298	N1558	N1033	1
1484299	N1566	N1033	1
1484300	N1572	N1033	1
1484301	N1655	N1033	1
1484302	N1687	N1033	1
1484303	N1696	N1033	1
1484305	N1712	N1033	1
1484306	N1744	N1033	1
1484307	N1869	N1033	1
1484308	N1889	N1033	1
1484309	N1891	N1033	1
1484310	N1978	N1033	1
1484311	N1998	N1033	1
1484312	N2044	N1033	1
1484313	N2101	N1033	1
1484314	N2104	N1033	1
1484315	N2136	N1033	1
1484316	N2151	N1033	1
1484317	N2162	N1033	1
1484319	N2189	N1033	1
1484320	N2191	N1033	1
1484321	N2202	N1033	1
1484322	N2209	N1033	1
1484323	N2243	N1033	1
1484324	N2245	N1033	1
1484326	N2267	N1033	1
1484328	N2379	N1033	1
1484329	N2456	N1033	1
1484330	N2497	N1033	1
1484331	N2566	N1033	1
1484332	N2574	N1033	1
1484333	N2680	N1033	1
1484334	N2697	N1033	1
1484335	N2699	N1033	1
1484336	N2726	N1033	1
1484337	N2758	N1033	1
1484338	N2771	N1033	1
1484339	N2772	N1033	1
1484340	N2784	N1033	1
1484341	N2811	N1033	1
1484342	N2889	N1033	1
1484343	N2890	N1033	1
1484344	N2901	N1033	1
1484345	N2915	N1033	1
1484346	N2921	N1033	1
1484347	N2931	N1033	1
1484348	N2942	N1033	1
1484349	N2988	N1033	1
1484351	N3029	N1033	1
1484352	N3082	N1033	1
1484353	N3151	N1033	1
1484354	N3179	N1033	1
1484356	N3283	N1033	1
1484357	N3303	N1033	1
1484358	N3358	N1033	1
1484359	N3412	N1033	1
1484360	N3471	N1033	1
1484361	N3553	N1033	1
1484362	N3558	N1033	1
1484363	N3605	N1033	1
1484364	N3608	N1033	1
1484365	N3619	N1033	1
1484366	N3642	N1033	1
1484367	N3701	N1033	1
1484368	N3724	N1033	1
1484369	N3809	N1033	1
1484370	N3831	N1033	1
1484371	N3864	N1033	1
1484372	N3963	N1033	1
1484373	N3983	N1033	1
1484374	N4005	N1033	1
1484376	N4068	N1033	1
1484378	N4208	N1033	1
1484379	N4220	N1033	1
1484380	N4246	N1033	1
1484381	N4248	N1033	1
1484382	N4331	N1033	1
1484383	N4340	N1033	1
1484385	N4493	N1033	1
1484386	N4541	N1033	1
1484387	N4565	N1033	1
1484388	N4584	N1033	1
1484389	N4647	N1033	1
1484390	N4680	N1033	1
1484391	N4688	N1033	1
1484393	N4990	N1033	1
1484394	N5003	N1033	1
1484395	N5046	N1033	1
1484396	N5112	N1033	1
1484397	N5187	N1033	1
1484398	N5198	N1033	1
1484399	N5287	N1033	1
1484400	N5307	N1033	1
1484401	N5310	N1033	1
1484402	N5316	N1033	1
1484403	N5391	N1033	1
1484405	N5498	N1033	1
1484406	N5598	N1033	1
1484407	N5612	N1033	1
1484408	N5927	N1033	1
1484409	N5936	N1033	1
1484412	N6081	N1033	1
1484413	N6249	N1033	1
1484414	N6437	N1033	1
1484415	N6459	N1033	1
1484416	N6481	N1033	1
1484419	N6759	N1033	1
1484420	N6764	N1033	1
1484422	N7169	N1033	1
1484423	N7251	N1033	1
1484424	N7314	N1033	1
1484425	N7324	N1033	1
1484426	N7347	N1033	1
1484427	N7396	N1033	1
1484429	N7590	N1033	1
1484430	N7616	N1033	1
1484431	N7643	N1033	1
1484432	N7893	N1033	1
1484433	N7929	N1033	1
1484434	N8042	N1033	1
1484435	N8197	N1033	1
1484436	N8263	N1033	1
1484438	N8268	N1033	1
1484439	N8345	N1033	1
1484440	N8431	N1033	1
1484442	N8915	N1033	1
1484443	N8916	N1033	1
1484447	N9197	N1033	1
1484451	N10136	N1033	1
1484452	N10137	N1033	1
1484453	N10289	N1033	1
1484455	N10383	N1033	1
1484458	N11158	N1033	1
1484459	N11399	N1033	1
1484460	N11592	N1033	1
1484461	N11675	N1033	1
1484462	N12020	N1033	1
1484463	N12087	N1033	1
1484465	N12157	N1033	1
1484466	N12222	N1033	1
1484467	N12447	N1033	1
1484470	N13175	N1033	1
1484471	N13810	N1033	1
1484472	N13960	N1033	1
1484473	N14414	N1033	1
1484476	N14904	N1033	1
1484477	N15529	N1033	1
1484478	N15618	N1033	1
1484480	N16079	N1033	1
1484481	N16098	N1033	1
1484484	N17205	N1033	1
1484485	N17477	N1033	1
1484486	N17708	N1033	1
1484487	N18334	N1033	1
1484488	N18410	N1033	1
1484490	N18533	N1033	1
1484491	N19229	N1033	1
1484492	N19641	N1033	1
1484494	N20172	N1033	1
1484495	N20839	N1033	1
1484497	N21258	N1033	1
1484498	N21621	N1033	1
1484499	N22207	N1033	1
1484500	N23034	N1033	1
1484501	N23474	N1033	1
1484502	N23643	N1033	1
1484503	N24093	N1033	1
1484504	N24157	N1033	1
1484505	N24413	N1033	1
1484507	N26852	N1033	1
1484509	N30868	N1033	1
1484510	N32630	N1033	1
1484511	N34187	N1033	1
1484512	N41136	N1033	1
1484513	N42978	N1033	1
1484514	N50054	N1033	1
1484515	N51133	N1033	1
1484517	N29	N1033	1
1484518	N170	N1033	1
1484520	N190	N1033	1
1484521	N223	N1033	1
1484522	N294	N1033	1
1484523	N296	N1033	1
1484524	N389	N1033	1
1484525	N443	N1033	1
1484526	N600	N1033	1
1484527	N601	N1033	1
1484528	N784	N1033	1
1484529	N981	N1033	1
1484530	N1036	N1033	1
1484531	N1058	N1033	1
1484532	N1121	N1033	1
1484534	N1171	N1033	1
1484535	N1243	N1033	1
1484536	N1301	N1033	1
1484538	N2027	N1033	1
1484539	N3427	N1033	1
1484540	N2175	N1033	1
1484543	N2629	N1033	1
1484544	N2919	N1033	1
1484545	N3176	N1033	1
1484547	N3585	N1033	1
1484549	N4612	N1033	1
1484550	N4636	N1033	1
1484551	N5793	N1033	1
1484555	N26445	N1033	1
1484558	N24721	N1033	1
1484559	N29529	N1033	1
1484582	N3	N1033	1
1484583	N5	N1033	1
1484584	N23	N1033	1
1484585	N25	N1033	1
1484586	N26	N1033	1
1484587	N31	N1033	1
1484588	N48	N1033	1
1484589	N52	N1033	1
1484590	N68	N1033	1
1484591	N81	N1033	1
1484592	N111	N1033	1
1484594	N150	N1033	1
1484595	N190	N1033	1
1484596	N207	N1033	1
1484597	N209	N1033	1
1484598	N211	N1033	1
1484599	N216	N1033	1
1484600	N222	N1033	1
1484601	N225	N1033	1
1484602	N235	N1033	1
1484604	N267	N1033	1
1484605	N285	N1033	1
1484606	N287	N1033	1
1484607	N302	N1033	1
1484609	N346	N1033	1
1484611	N356	N1033	1
1484614	N397	N1033	1
1484616	N412	N1033	1
1484617	N414	N1033	1
1484618	N415	N1033	1
1484619	N430	N1033	1
1484620	N431	N1033	1
1484621	N439	N1033	1
1484622	N442	N1033	1
1484623	N447	N1033	1
1484626	N490	N1033	1
1484627	N491	N1033	1
1484628	N496	N1033	1
1484629	N500	N1033	1
1484630	N518	N1033	1
1484632	N534	N1033	1
1484633	N544	N1033	1
1484634	N553	N1033	1
1484637	N569	N1033	1
1484638	N572	N1033	1
1484639	N577	N1033	1
1484640	N582	N1033	1
1484641	N589	N1033	1
1484642	N590	N1033	1
1484645	N628	N1033	1
1484646	N635	N1033	1
1484647	N637	N1033	1
1484648	N652	N1033	1
1484650	N683	N1033	1
1484651	N687	N1033	1
1484653	N697	N1033	1
1484654	N706	N1033	1
1484655	N709	N1033	1
1484656	N710	N1033	1
1484658	N722	N1033	1
1484660	N749	N1033	1
1484661	N771	N1033	1
1484663	N777	N1033	1
1484664	N778	N1033	1
1484665	N813	N1033	1
1484666	N825	N1033	1
1484667	N843	N1033	1
1484668	N853	N1033	1
1484669	N861	N1033	1
1484670	N864	N1033	1
1484671	N865	N1033	1
1484672	N868	N1033	1
1484674	N890	N1033	1
1484675	N893	N1033	1
1484676	N909	N1033	1
1484677	N921	N1033	1
1484679	N928	N1033	1
1484680	N946	N1033	1
1484681	N953	N1033	1
1484682	N1010	N1033	1
1484683	N1014	N1033	1
1484684	N1021	N1033	1
1484685	N1029	N1033	1
1484686	N1038	N1033	1
1484687	N1070	N1033	1
1484688	N1085	N1033	1
1484690	N1108	N1033	1
1484691	N1110	N1033	1
1484694	N1157	N1033	1
1484695	N1188	N1033	1
1484699	N1260	N1033	1
1484700	N1267	N1033	1
1484701	N1268	N1033	1
1484702	N1274	N1033	1
1484703	N1291	N1033	1
1484705	N1370	N1033	1
1484707	N1391	N1033	1
1484710	N1439	N1033	1
1484711	N1444	N1033	1
1484713	N1461	N1033	1
1484715	N1494	N1033	1
1484716	N1514	N1033	1
1484718	N1547	N1033	1
1484721	N1559	N1033	1
1484723	N1570	N1033	1
1484724	N1610	N1033	1
1484726	N1631	N1033	1
1484727	N1657	N1033	1
1484729	N1674	N1033	1
1484730	N1678	N1033	1
1484732	N1701	N1033	1
1484733	N1714	N1033	1
1484734	N1718	N1033	1
1484735	N1770	N1033	1
1484736	N1772	N1033	1
1484737	N1774	N1033	1
1484738	N1786	N1033	1
1484739	N1793	N1033	1
1484740	N1815	N1033	1
1484741	N1818	N1033	1
1484743	N1864	N1033	1
1484744	N1870	N1033	1
1484745	N1890	N1033	1
1484746	N1932	N1033	1
1484747	N1942	N1033	1
1484748	N1943	N1033	1
1484749	N1986	N1033	1
1484750	N1991	N1033	1
1484751	N2004	N1033	1
1484754	N2036	N1033	1
1484755	N2043	N1033	1
1484756	N2080	N1033	1
1484757	N2084	N1033	1
1484758	N2089	N1033	1
1484761	N2163	N1033	1
1484762	N2173	N1033	1
1484763	N2190	N1033	1
1484764	N2193	N1033	1
1484766	N2227	N1033	1
1484767	N2252	N1033	1
1484768	N2299	N1033	1
1484769	N2302	N1033	1
1484770	N2311	N1033	1
1484771	N2363	N1033	1
1484773	N2387	N1033	1
1484775	N2433	N1033	1
1484778	N2521	N1033	1
1484780	N2531	N1033	1
1484782	N2545	N1033	1
1484783	N2554	N1033	1
1484784	N2564	N1033	1
1484785	N2567	N1033	1
1484786	N2572	N1033	1
1484787	N2578	N1033	1
1484793	N2631	N1033	1
1484794	N2632	N1033	1
1484796	N2723	N1033	1
1484798	N2859	N1033	1
1484799	N2873	N1033	1
1484802	N2883	N1033	1
1484803	N2902	N1033	1
1484804	N2907	N1033	1
1484805	N2987	N1033	1
1484808	N3065	N1033	1
1484809	N3071	N1033	1
1484810	N3136	N1033	1
1484813	N3177	N1033	1
1484814	N3207	N1033	1
1484816	N3289	N1033	1
1484818	N3334	N1033	1
1484819	N3361	N1033	1
1484821	N3455	N1033	1
1484822	N3470	N1033	1
1484823	N3500	N1033	1
1484827	N3550	N1033	1
1484828	N3612	N1033	1
1484829	N3616	N1033	1
1484835	N3703	N1033	1
1484838	N3811	N1033	1
1484839	N3832	N1033	1
1484841	N3851	N1033	1
1484843	N3860	N1033	1
1484844	N3881	N1033	1
1484845	N3910	N1033	1
1484850	N4031	N1033	1
1484854	N4099	N1033	1
1484855	N4144	N1033	1
1484858	N4209	N1033	1
1484859	N4227	N1033	1
1484862	N4250	N1033	1
1484863	N4285	N1033	1
1484864	N4335	N1033	1
1484865	N4354	N1033	1
1484872	N4650	N1033	1
1484874	N4794	N1033	1
1484875	N4849	N1033	1
1484883	N5038	N1033	1
1484886	N5120	N1033	1
1484889	N5155	N1033	1
1484893	N5270	N1033	1
1484895	N5318	N1033	1
1484896	N5369	N1033	1
1484898	N5423	N1033	1
1484900	N5451	N1033	1
1484907	N5708	N1033	1
1484910	N5931	N1033	1
1484912	N6033	N1033	1
1484915	N6158	N1033	1
1484920	N6354	N1033	1
1484921	N6373	N1033	1
1484922	N6544	N1033	1
1484923	N6560	N1033	1
1484924	N6580	N1033	1
1484925	N6629	N1033	1
1484929	N6773	N1033	1
1484931	N6787	N1033	1
1484937	N6906	N1033	1
1484938	N7015	N1033	1
1484939	N7066	N1033	1
1484952	N7654	N1033	1
1484953	N7681	N1033	1
1484959	N7923	N1033	1
1484961	N8004	N1033	1
1484964	N8097	N1033	1
1484965	N8100	N1033	1
1484967	N8199	N1033	1
1484968	N8220	N1033	1
1484969	N8223	N1033	1
1484974	N8603	N1033	1
1484975	N8666	N1033	1
1484978	N8766	N1033	1
1484980	N8840	N1033	1
1484984	N8942	N1033	1
1484986	N9020	N1033	1
1484990	N9251	N1033	1
1484994	N9491	N1033	1
1484995	N9589	N1033	1
1485006	N9958	N1033	1
1485008	N10078	N1033	1
1485010	N10168	N1033	1
1485013	N10333	N1033	1
1485014	N10456	N1033	1
1485015	N10542	N1033	1
1485016	N10625	N1033	1
1485031	N11730	N1033	1
1485032	N11733	N1033	1
1485041	N12348	N1033	1
1485044	N12616	N1033	1
1485054	N13439	N1033	1
1485059	N14292	N1033	1
1485061	N14415	N1033	1
1485062	N14489	N1033	1
1485072	N16061	N1033	1
1485073	N16327	N1033	1
1485075	N16490	N1033	1
1485082	N16935	N1033	1
1485089	N18239	N1033	1
1485091	N18653	N1033	1
1485120	N26792	N1033	1
1485124	N28452	N1033	1
1485129	N30165	N1033	1
1485135	N31903	N1033	1
1485151	N41774	N1033	1
1485162	N55909	N1033	1
1485165	N19	N1033	1
1485167	N68	N1033	1
1485168	N143	N1033	1
1485169	N209	N1033	1
1485171	N236	N1033	1
1485173	N306	N1033	1
1485174	N357	N1033	1
1485176	N439	N1033	1
1485177	N464	N1033	1
1485178	N511	N1033	1
1485179	N603	N1033	1
1485180	N702	N1033	1
1485185	N3115	N1033	1
1485187	N3326	N1033	1
1485189	N3649	N1033	1
1485192	N3884	N1033	1
1485193	N4163	N1033	1
1485195	N6345	N1033	1
1485260	N22917	N1033	1
1485284	N2139	N1033	1
1485291	N4133	N1033	1
1485318	N1392	N1033	1
1485329	N2148	N1033	1
1485336	N3216	N1033	1
1485389	N184	N1033	1
1485390	N441	N1033	1
1485391	N512	N1033	1
1485392	N524	N1033	1
1485394	N1237	N1033	1
1485398	N2397	N1033	1
1485399	N2558	N1033	1
1485400	N2906	N1033	1
1485401	N3062	N1033	1
1485403	N3595	N1033	1
1485404	N3774	N1033	1
1485405	N3890	N1033	1
1485408	N4434	N1033	1
1485409	N4487	N1033	1
1485410	N5157	N1033	1
1485411	N5921	N1033	1
1485412	N5926	N1033	1
1485419	N8327	N1033	1
1485422	N9164	N1033	1
1485429	N11523	N1033	1
1485432	N12845	N1033	1
1485434	N14616	N1033	1
1485443	N24116	N1033	1
1485446	N26499	N1033	1
1485449	N30095	N1033	1
1485454	N43286	N1033	1
1485460	N1037	N1033	1
1485464	N3663	N1033	1
1485470	N13894	N1033	1
1485492	N5347	N1033	1
1485508	N13	N1033	1
1485509	N47	N1033	1
1485510	N60	N1033	1
1485511	N62	N1033	1
1485512	N79	N1033	1
1485513	N84	N1033	1
1485514	N96	N1033	1
1485515	N108	N1033	1
1485518	N193	N1033	1
1485519	N227	N1033	1
1485521	N245	N1033	1
1485524	N334	N1033	1
1485525	N347	N1033	1
1485526	N362	N1033	1
1485527	N403	N1033	1
1485528	N406	N1033	1
1485529	N421	N1033	1
1485530	N429	N1033	1
1485531	N443	N1033	1
1485532	N451	N1033	1
1485533	N478	N1033	1
1485534	N495	N1033	1
1485535	N532	N1033	1
1485537	N584	N1033	1
1485538	N599	N1033	1
1485539	N649	N1033	1
1485540	N656	N1033	1
1485541	N668	N1033	1
1485542	N676	N1033	1
1485545	N741	N1033	1
1485546	N757	N1033	1
1485548	N982	N1033	1
1485549	N1008	N1033	1
1485550	N1027	N1033	1
1485552	N1058	N1033	1
1485553	N1072	N1033	1
1485554	N1091	N1033	1
1485557	N1162	N1033	1
1485559	N1218	N1033	1
1485561	N1295	N1033	1
1485562	N1296	N1033	1
1485563	N1298	N1033	1
1485565	N1312	N1033	1
1485567	N1381	N1033	1
1485569	N1476	N1033	1
1485571	N1582	N1033	1
1485573	N1677	N1033	1
1485574	N1760	N1033	1
1485575	N1839	N1033	1
1485576	N1875	N1033	1
1485577	N1886	N1033	1
1485579	N1990	N1033	1
1485588	N2413	N1033	1
1485590	N2512	N1033	1
1485592	N2537	N1033	1
1485593	N2592	N1033	1
1485595	N2640	N1033	1
1485598	N2710	N1033	1
1485600	N2860	N1033	1
1485604	N2937	N1033	1
1485605	N3063	N1033	1
1485607	N3176	N1033	1
1485610	N3308	N1033	1
1485620	N3717	N1033	1
1485621	N3840	N1033	1
1485624	N3869	N1033	1
1485625	N3870	N1033	1
1485626	N3871	N1033	1
1485629	N4265	N1033	1
1485631	N4627	N1033	1
1485633	N4785	N1033	1
1485634	N4926	N1033	1
1485635	N4976	N1033	1
1485636	N5076	N1033	1
1485638	N5222	N1033	1
1485639	N5342	N1033	1
1485644	N5808	N1033	1
1485646	N6176	N1033	1
1485650	N6360	N1033	1
1485651	N6433	N1033	1
1485653	N6600	N1033	1
1485654	N6701	N1033	1
1485658	N7252	N1033	1
1485663	N8804	N1033	1
1485671	N10814	N1033	1
1485688	N18594	N1033	1
1485699	N102	N1033	1
1485703	N415	N1033	1
1485705	N554	N1033	1
1485706	N906	N1033	1
1485707	N1112	N1033	1
1485709	N1975	N1033	1
1485714	N7874	N1033	1
1492104	N242	N1244	1
1492107	N427	N1244	1
1492169	N43	N1244	1
1492194	N323	N1244	1
1492206	N469	N1244	1
1492214	N575	N1244	1
1492232	N913	N1244	1
1492243	N1115	N1244	1
1492289	N2590	N1244	1
1492439	N143	N1244	1
1492440	N265	N1244	1
1492444	N470	N1244	1
1492446	N563	N1244	1
1492448	N735	N1244	1
1492449	N822	N1244	1
1492450	N823	N1244	1
1492454	N1347	N1244	1
1492461	N3120	N1244	1
1492462	N3300	N1244	1
1492463	N4050	N1244	1
1492466	N5255	N1244	1
1492467	N5405	N1244	1
1492468	N6079	N1244	1
1492469	N6394	N1244	1
1492471	N7052	N1244	1
1492475	N14932	N1244	1
1492479	N21034	N1244	1
1492482	N30365	N1244	1
1492488	N64	N1244	1
1496354	N213	N1347	1
1496355	N242	N1347	1
1496358	N427	N1347	1
1496361	N533	N1347	1
1496364	N770	N1347	1
1496366	N1374	N1347	1
1496367	N1390	N1347	1
1496417	N34	N1347	1
1496418	N35	N1347	1
1496419	N41	N1347	1
1496420	N43	N1347	1
1496421	N49	N1347	1
1496422	N54	N1347	1
1496424	N59	N1347	1
1496425	N61	N1347	1
1496426	N73	N1347	1
1496428	N80	N1347	1
1496431	N105	N1347	1
1496432	N128	N1347	1
1496434	N146	N1347	1
1496435	N156	N1347	1
1496437	N183	N1347	1
1496438	N243	N1347	1
1496439	N256	N1347	1
1496440	N272	N1347	1
1496441	N273	N1347	1
1496442	N274	N1347	1
1496444	N314	N1347	1
1496445	N323	N1347	1
1496446	N333	N1347	1
1496447	N350	N1347	1
1496449	N361	N1347	1
1496450	N379	N1347	1
1496451	N385	N1347	1
1496453	N395	N1347	1
1496454	N423	N1347	1
1496455	N438	N1347	1
1496456	N466	N1347	1
1496457	N469	N1347	1
1496458	N471	N1347	1
1496459	N486	N1347	1
1496460	N513	N1347	1
1496461	N519	N1347	1
1496462	N546	N1347	1
1496463	N547	N1347	1
1496465	N575	N1347	1
1496466	N578	N1347	1
1496467	N594	N1347	1
1496468	N609	N1347	1
1496470	N626	N1347	1
1496471	N634	N1347	1
1496472	N636	N1347	1
1496473	N689	N1347	1
1496474	N715	N1347	1
1496475	N727	N1347	1
1496478	N776	N1347	1
1496479	N785	N1347	1
1496482	N899	N1347	1
1496483	N913	N1347	1
1496484	N919	N1347	1
1496485	N990	N1347	1
1496486	N998	N1347	1
1496488	N1025	N1347	1
1496490	N1059	N1347	1
1496492	N1076	N1347	1
1496493	N1077	N1347	1
1496494	N1115	N1347	1
1496495	N1166	N1347	1
1496496	N1193	N1347	1
1496499	N1241	N1347	1
1496500	N1276	N1347	1
1496505	N1340	N1347	1
1496507	N1532	N1347	1
1496510	N1709	N1347	1
1496514	N1844	N1347	1
1496515	N1865	N1347	1
1496517	N1907	N1347	1
1496522	N2015	N1347	1
1496523	N2022	N1347	1
1496532	N2400	N1347	1
1496535	N2470	N1347	1
1496540	N2590	N1347	1
1496547	N2924	N1347	1
1496550	N3106	N1347	1
1496556	N3411	N1347	1
1496557	N3422	N1347	1
1496566	N3699	N1347	1
1496576	N4500	N1347	1
1496577	N4542	N1347	1
1496579	N4590	N1347	1
1496580	N4639	N1347	1
1496592	N5167	N1347	1
1496593	N5218	N1347	1
1496594	N5445	N1347	1
1496595	N5689	N1347	1
1496600	N5946	N1347	1
1496610	N6610	N1347	1
1496626	N7950	N1347	1
1496643	N12209	N1347	1
1496651	N15289	N1347	1
1496671	N242	N1347	1
1496674	N879	N1347	1
1496675	N1363	N1347	1
1496685	N11686	N1347	1
1496690	N143	N1347	1
1496691	N265	N1347	1
1496692	N289	N1347	1
1496693	N339	N1347	1
1496694	N422	N1347	1
1496695	N470	N1347	1
1496696	N475	N1347	1
1496697	N563	N1347	1
1496699	N735	N1347	1
1496700	N822	N1347	1
1496701	N823	N1347	1
1496702	N1033	N1347	1
1496704	N1244	N1347	1
1496706	N1355	N1347	1
1496709	N2492	N1347	1
1496712	N3120	N1347	1
1496713	N3300	N1347	1
1496714	N4050	N1347	1
1496715	N4188	N1347	1
1496717	N5255	N1347	1
1496718	N5405	N1347	1
1496719	N6079	N1347	1
1496720	N6394	N1347	1
1496722	N7052	N1347	1
1496726	N14932	N1347	1
1496730	N21034	N1347	1
1496733	N30365	N1347	1
1496739	N64	N1347	1
1496746	N571	N1347	1
1496749	N55	N1347	1
1496757	N24	N1347	1
1496758	N38	N1347	1
1496759	N64	N1347	1
1496760	N74	N1347	1
1496761	N82	N1347	1
1496762	N122	N1347	1
1496766	N154	N1347	1
1496767	N161	N1347	1
1496769	N178	N1347	1
1496770	N231	N1347	1
1496773	N277	N1347	1
1496774	N279	N1347	1
1496775	N280	N1347	1
1496776	N281	N1347	1
1496777	N291	N1347	1
1496779	N305	N1347	1
1496780	N313	N1347	1
1496782	N369	N1347	1
1496783	N371	N1347	1
1496784	N424	N1347	1
1496786	N587	N1347	1
1496787	N595	N1347	1
1496788	N611	N1347	1
1496789	N642	N1347	1
1496790	N660	N1347	1
1496791	N702	N1347	1
1496792	N725	N1347	1
1496793	N801	N1347	1
1496794	N832	N1347	1
1496797	N938	N1347	1
1496799	N961	N1347	1
1496801	N971	N1347	1
1496803	N1098	N1347	1
1496805	N1165	N1347	1
1496806	N1178	N1347	1
1496807	N1184	N1347	1
1496809	N1256	N1347	1
1496810	N1262	N1347	1
1496811	N1272	N1347	1
1496814	N1504	N1347	1
1496815	N1578	N1347	1
1496816	N1606	N1347	1
1496817	N1625	N1347	1
1496818	N1641	N1347	1
1496819	N1646	N1347	1
1496821	N2056	N1347	1
1496822	N2064	N1347	1
1496825	N2126	N1347	1
1496828	N2255	N1347	1
1496829	N2296	N1347	1
1496830	N2320	N1347	1
1496831	N2342	N1347	1
1496832	N2360	N1347	1
1496837	N2509	N1347	1
1496842	N2727	N1347	1
1496843	N2752	N1347	1
1496844	N2867	N1347	1
1496846	N2920	N1347	1
1496849	N3143	N1347	1
1496851	N3294	N1347	1
1496852	N3409	N1347	1
1496858	N3967	N1347	1
1496859	N3971	N1347	1
1496861	N4181	N1347	1
1496863	N4375	N1347	1
1496864	N4443	N1347	1
1496865	N4465	N1347	1
1496866	N4474	N1347	1
1496868	N4667	N1347	1
1496869	N4723	N1347	1
1496877	N5178	N1347	1
1496881	N5517	N1347	1
1496886	N6274	N1347	1
1496892	N6541	N1347	1
1496893	N6637	N1347	1
1496899	N7374	N1347	1
1496900	N7555	N1347	1
1496910	N9385	N1347	1
1496917	N12113	N1347	1
1496922	N15513	N1347	1
1496933	N17280	N1347	1
1496943	N106	N1347	1
1496947	N260	N1347	1
1496962	N4	N1347	1
1496963	N53	N1347	1
1496965	N135	N1347	1
1496968	N172	N1347	1
1496970	N177	N1347	1
1496971	N202	N1347	1
1496972	N217	N1347	1
1496974	N232	N1347	1
1496975	N248	N1347	1
1496977	N275	N1347	1
1496981	N344	N1347	1
1496982	N353	N1347	1
1496983	N384	N1347	1
1496984	N388	N1347	1
1496986	N419	N1347	1
1496988	N448	N1347	1
1496989	N454	N1347	1
1496990	N461	N1347	1
1496992	N517	N1347	1
1496994	N592	N1347	1
1496995	N603	N1347	1
1496996	N604	N1347	1
1496997	N605	N1347	1
1496998	N625	N1347	1
1497000	N651	N1347	1
1497001	N664	N1347	1
1497002	N667	N1347	1
1497003	N681	N1347	1
1497005	N713	N1347	1
1497010	N836	N1347	1
1497013	N840	N1347	1
1497016	N920	N1347	1
1497017	N937	N1347	1
1497018	N952	N1347	1
1497019	N962	N1347	1
1497020	N972	N1347	1
1497024	N1023	N1347	1
1497025	N1035	N1347	1
1497026	N1055	N1347	1
1497027	N1075	N1347	1
1497029	N1187	N1347	1
1497030	N1215	N1347	1
1497031	N1222	N1347	1
1497032	N1223	N1347	1
1497035	N1250	N1347	1
1497038	N1289	N1347	1
1497040	N1329	N1347	1
1497041	N1343	N1347	1
1497042	N1362	N1347	1
1497044	N1367	N1347	1
1497045	N1368	N1347	1
1497047	N1413	N1347	1
1497049	N1460	N1347	1
1497051	N1558	N1347	1
1497052	N1566	N1347	1
1497054	N1655	N1347	1
1497055	N1687	N1347	1
1497056	N1696	N1347	1
1497058	N1712	N1347	1
1497059	N1744	N1347	1
1497061	N1889	N1347	1
1497063	N1978	N1347	1
1497067	N2104	N1347	1
1497069	N2151	N1347	1
1497072	N2189	N1347	1
1497073	N2191	N1347	1
1497075	N2209	N1347	1
1497076	N2243	N1347	1
1497077	N2245	N1347	1
1497078	N2249	N1347	1
1497079	N2267	N1347	1
1497081	N2379	N1347	1
1497083	N2497	N1347	1
1497085	N2574	N1347	1
1497087	N2697	N1347	1
1497090	N2758	N1347	1
1497092	N2772	N1347	1
1497095	N2889	N1347	1
1497096	N2890	N1347	1
1497098	N2915	N1347	1
1497100	N2931	N1347	1
1497105	N3082	N1347	1
1497107	N3179	N1347	1
1497110	N3303	N1347	1
1497114	N3553	N1347	1
1497116	N3605	N1347	1
1497117	N3608	N1347	1
1497118	N3619	N1347	1
1497119	N3642	N1347	1
1497120	N3701	N1347	1
1497123	N3831	N1347	1
1497125	N3963	N1347	1
1497127	N4005	N1347	1
1497136	N4340	N1347	1
1497139	N4541	N1347	1
1497143	N4680	N1347	1
1497144	N4688	N1347	1
1497149	N5112	N1347	1
1497153	N5307	N1347	1
1497155	N5316	N1347	1
1497156	N5391	N1347	1
1497165	N6081	N1347	1
1497169	N6481	N1347	1
1497171	N6721	N1347	1
1497173	N6764	N1347	1
1497175	N7169	N1347	1
1497179	N7347	N1347	1
1497189	N8263	N1347	1
1497192	N8345	N1347	1
1497195	N8915	N1347	1
1497212	N11399	N1347	1
1497218	N12157	N1347	1
1497219	N12222	N1347	1
1497220	N12447	N1347	1
1497225	N13960	N1347	1
1497240	N18334	N1347	1
1497244	N19229	N1347	1
1497252	N22207	N1347	1
1497257	N24157	N1347	1
1497271	N170	N1347	1
1497276	N296	N1347	1
1497284	N1058	N1347	1
1497321	N4103	N1347	1
1497330	N91	N1347	1
1497333	N261	N1347	1
1497335	N3	N1347	1
1497336	N5	N1347	1
1497337	N23	N1347	1
1497338	N25	N1347	1
1497339	N26	N1347	1
1497340	N31	N1347	1
1497341	N48	N1347	1
1497342	N52	N1347	1
1497343	N68	N1347	1
1497345	N111	N1347	1
1497347	N150	N1347	1
1497348	N190	N1347	1
1497349	N207	N1347	1
1497350	N209	N1347	1
1497351	N211	N1347	1
1497353	N222	N1347	1
1497354	N225	N1347	1
1497357	N267	N1347	1
1497359	N287	N1347	1
1497360	N302	N1347	1
1497362	N346	N1347	1
1497364	N356	N1347	1
1497367	N397	N1347	1
1497369	N412	N1347	1
1497370	N414	N1347	1
1497372	N430	N1347	1
1497374	N439	N1347	1
1497376	N447	N1347	1
1497377	N449	N1347	1
1497380	N491	N1347	1
1497383	N518	N1347	1
1497386	N544	N1347	1
1497388	N560	N1347	1
1497389	N561	N1347	1
1497390	N569	N1347	1
1497391	N572	N1347	1
1497392	N577	N1347	1
1497393	N582	N1347	1
1497394	N589	N1347	1
1497396	N597	N1347	1
1497400	N637	N1347	1
1497403	N683	N1347	1
1497406	N697	N1347	1
1497408	N709	N1347	1
1497409	N710	N1347	1
1497413	N749	N1347	1
1497418	N813	N1347	1
1497420	N843	N1347	1
1497422	N861	N1347	1
1497424	N865	N1347	1
1497425	N868	N1347	1
1497427	N890	N1347	1
1497428	N893	N1347	1
1497430	N921	N1347	1
1497432	N928	N1347	1
1497433	N946	N1347	1
1497434	N953	N1347	1
1497435	N1010	N1347	1
1497436	N1014	N1347	1
1497438	N1029	N1347	1
1497439	N1038	N1347	1
1497443	N1108	N1347	1
1497444	N1110	N1347	1
1497447	N1157	N1347	1
1497448	N1188	N1347	1
1497451	N1255	N1347	1
1497455	N1274	N1347	1
1497460	N1391	N1347	1
1497461	N1399	N1347	1
1497464	N1444	N1347	1
1497467	N1477	N1347	1
1497469	N1514	N1347	1
1497477	N1610	N1347	1
1497479	N1631	N1347	1
1497480	N1657	N1347	1
1497482	N1674	N1347	1
1497483	N1678	N1347	1
1497485	N1701	N1347	1
1497487	N1718	N1347	1
1497488	N1770	N1347	1
1497494	N1818	N1347	1
1497497	N1870	N1347	1
1497498	N1890	N1347	1
1497499	N1932	N1347	1
1497501	N1943	N1347	1
1497502	N1986	N1347	1
1497503	N1991	N1347	1
1497507	N2036	N1347	1
1497509	N2080	N1347	1
1497510	N2084	N1347	1
1497515	N2173	N1347	1
1497516	N2190	N1347	1
1497517	N2193	N1347	1
1497519	N2227	N1347	1
1497520	N2252	N1347	1
1497521	N2299	N1347	1
1497523	N2311	N1347	1
1497526	N2387	N1347	1
1497527	N2424	N1347	1
1497528	N2433	N1347	1
1497531	N2521	N1347	1
1497533	N2531	N1347	1
1497535	N2545	N1347	1
1497536	N2554	N1347	1
1497539	N2572	N1347	1
1497540	N2578	N1347	1
1497546	N2631	N1347	1
1497549	N2723	N1347	1
1497551	N2859	N1347	1
1497552	N2873	N1347	1
1497553	N2876	N1347	1
1497555	N2883	N1347	1
1497556	N2902	N1347	1
1497557	N2907	N1347	1
1497558	N2987	N1347	1
1497562	N3071	N1347	1
1497563	N3136	N1347	1
1497567	N3207	N1347	1
1497568	N3281	N1347	1
1497569	N3289	N1347	1
1497571	N3334	N1347	1
1497572	N3361	N1347	1
1497574	N3455	N1347	1
1497576	N3500	N1347	1
1497580	N3550	N1347	1
1497581	N3612	N1347	1
1497582	N3616	N1347	1
1497591	N3811	N1347	1
1497592	N3832	N1347	1
1497594	N3851	N1347	1
1497596	N3860	N1347	1
1497597	N3881	N1347	1
1497598	N3910	N1347	1
1497607	N4099	N1347	1
1497611	N4209	N1347	1
1497636	N5038	N1347	1
1497639	N5120	N1347	1
1497645	N5260	N1347	1
1497649	N5369	N1347	1
1497651	N5423	N1347	1
1497653	N5451	N1347	1
1497660	N5708	N1347	1
1497673	N6354	N1347	1
1497677	N6580	N1347	1
1497678	N6629	N1347	1
1497690	N6906	N1347	1
1497706	N7681	N1347	1
1497712	N7923	N1347	1
1497717	N8097	N1347	1
1497718	N8100	N1347	1
1497722	N8223	N1347	1
1497727	N8603	N1347	1
1497731	N8766	N1347	1
1497737	N8942	N1347	1
1497739	N9020	N1347	1
1497743	N9251	N1347	1
1497765	N10329	N1347	1
1497766	N10333	N1347	1
1497768	N10542	N1347	1
1497769	N10625	N1347	1
1497807	N13439	N1347	1
1497842	N18239	N1347	1
1497877	N28452	N1347	1
1497915	N55909	N1347	1
1497918	N19	N1347	1
1497919	N35	N1347	1
1497920	N68	N1347	1
1497921	N143	N1347	1
1497922	N209	N1347	1
1497923	N221	N1347	1
1497929	N439	N1347	1
1497939	N3148	N1347	1
1497940	N3326	N1347	1
1497966	N3731	N1347	1
1498007	N11578	N1347	1
1498037	N2139	N1347	1
1498038	N2288	N1347	1
1498042	N3754	N1347	1
1498043	N4127	N1347	1
1498044	N4133	N1347	1
1498046	N4960	N1347	1
1498047	N5306	N1347	1
1498049	N5599	N1347	1
1498070	N290	N1347	1
1498071	N1392	N1347	1
1498073	N1596	N1347	1
1498075	N1783	N1347	1
1498076	N1896	N1347	1
1498095	N4161	N1347	1
1498099	N4537	N1347	1
1498105	N6879	N1347	1
1498144	N512	N1347	1
1498152	N2558	N1347	1
1498153	N2906	N1347	1
1498154	N3062	N1347	1
1498163	N5157	N1347	1
1498164	N5921	N1347	1
1498172	N8327	N1347	1
1498220	N10067	N1347	1
1498228	N36	N1347	1
1498230	N78	N1347	1
1498240	N3190	N1347	1
1498242	N4366	N1347	1
1498260	N6	N1347	1
1498261	N13	N1347	1
1498263	N60	N1347	1
1498264	N62	N1347	1
1498265	N79	N1347	1
1498267	N96	N1347	1
1498268	N108	N1347	1
1498270	N148	N1347	1
1498271	N193	N1347	1
1498272	N227	N1347	1
1498273	N230	N1347	1
1498274	N245	N1347	1
1498277	N334	N1347	1
1498279	N362	N1347	1
1498281	N406	N1347	1
1498283	N429	N1347	1
1498285	N451	N1347	1
1498288	N532	N1347	1
1498290	N584	N1347	1
1498291	N599	N1347	1
1498292	N649	N1347	1
1498293	N656	N1347	1
1498294	N668	N1347	1
1498295	N676	N1347	1
1498298	N741	N1347	1
1498299	N757	N1347	1
1498300	N800	N1347	1
1498301	N982	N1347	1
1498302	N1008	N1347	1
1498303	N1027	N1347	1
1498306	N1072	N1347	1
1498310	N1162	N1347	1
1498312	N1218	N1347	1
1498314	N1295	N1347	1
1498315	N1296	N1347	1
1498316	N1298	N1347	1
1498318	N1312	N1347	1
1498322	N1476	N1347	1
1498323	N1481	N1347	1
1498324	N1582	N1347	1
1498326	N1677	N1347	1
1498329	N1875	N1347	1
1498330	N1886	N1347	1
1498336	N2197	N1347	1
1498338	N2242	N1347	1
1498342	N2494	N1347	1
1498343	N2512	N1347	1
1498344	N2528	N1347	1
1498345	N2537	N1347	1
1498346	N2592	N1347	1
1498348	N2640	N1347	1
1498350	N2702	N1347	1
1498351	N2710	N1347	1
1498353	N2860	N1347	1
1498358	N3063	N1347	1
1498360	N3176	N1347	1
1498363	N3308	N1347	1
1498365	N3376	N1347	1
1498373	N3717	N1347	1
1498377	N3869	N1347	1
1498378	N3870	N1347	1
1498379	N3871	N1347	1
1498380	N3891	N1347	1
1498382	N4265	N1347	1
1498384	N4627	N1347	1
1498385	N4706	N1347	1
1498388	N4976	N1347	1
1498392	N5342	N1347	1
1498393	N5414	N1347	1
1498397	N5808	N1347	1
1498399	N6176	N1347	1
1498406	N6600	N1347	1
1498407	N6701	N1347	1
1498408	N6761	N1347	1
1498411	N7252	N1347	1
1498441	N18594	N1347	1
1498482	N14	N1347	1
1498483	N37	N1347	1
1498484	N257	N1347	1
1498485	N324	N1347	1
1498493	N1214	N1347	1
1498495	N9	N1347	1
1498498	N33	N1347	1
1498499	N46	N1347	1
1498500	N121	N1347	1
1498502	N139	N1347	1
1498504	N180	N1347	1
1498507	N251	N1347	1
1498508	N255	N1347	1
1498512	N310	N1347	1
1498514	N338	N1347	1
1498515	N366	N1347	1
1498518	N426	N1347	1
1498519	N444	N1347	1
1498522	N464	N1347	1
1498523	N497	N1347	1
1498524	N499	N1347	1
1498525	N504	N1347	1
1498529	N528	N1347	1
1498531	N542	N1347	1
1498537	N647	N1347	1
1498538	N648	N1347	1
1498539	N658	N1347	1
1498540	N670	N1347	1
1498543	N703	N1347	1
1498546	N781	N1347	1
1498549	N835	N1347	1
1498550	N854	N1347	1
1498555	N894	N1347	1
1498559	N955	N1347	1
1498566	N1006	N1347	1
1498578	N1164	N1347	1
1498583	N1225	N1347	1
1498585	N1236	N1347	1
1498587	N1254	N1347	1
1498590	N1275	N1347	1
1498591	N1305	N1347	1
1498595	N1396	N1347	1
1498598	N1411	N1347	1
1498600	N1427	N1347	1
1498613	N1563	N1347	1
1498617	N1664	N1347	1
1498620	N1693	N1347	1
1498622	N1722	N1347	1
1498623	N1737	N1347	1
1498624	N1741	N1347	1
1498625	N1755	N1347	1
1498627	N1810	N1347	1
1498632	N1899	N1347	1
1498633	N1900	N1347	1
1498635	N1920	N1347	1
1498636	N1924	N1347	1
1498639	N1980	N1347	1
1498642	N2062	N1347	1
1498648	N2177	N1347	1
1498649	N2200	N1347	1
1498651	N2238	N1347	1
1498659	N2408	N1347	1
1498665	N2634	N1347	1
1498666	N2638	N1347	1
1498675	N2765	N1347	1
1498678	N2851	N1347	1
1498682	N3009	N1347	1
1498686	N3119	N1347	1
1498690	N3193	N1347	1
1498694	N3291	N1347	1
1498695	N3309	N1347	1
1498697	N3316	N1347	1
1498703	N3439	N1347	1
1498705	N3480	N1347	1
1498711	N3535	N1347	1
1498721	N3878	N1347	1
1498724	N3979	N1347	1
1498729	N4120	N1347	1
1498734	N4324	N1347	1
1498739	N4539	N1347	1
1498740	N4550	N1347	1
1498744	N4659	N1347	1
1498745	N4685	N1347	1
1498750	N4924	N1347	1
1498760	N5109	N1347	1
1498761	N5136	N1347	1
1498763	N5182	N1347	1
1498766	N5297	N1347	1
1498769	N5350	N1347	1
1498771	N5390	N1347	1
1498774	N5473	N1347	1
1498777	N5520	N1347	1
1498778	N5539	N1347	1
1498786	N5716	N1347	1
1498787	N5765	N1347	1
1498791	N5955	N1347	1
1498807	N6682	N1347	1
1498808	N6703	N1347	1
1498809	N6732	N1347	1
1498812	N6786	N1347	1
1498813	N6826	N1347	1
1498815	N6848	N1347	1
1498820	N6917	N1347	1
1498833	N7498	N1347	1
1498837	N7711	N1347	1
1498840	N7780	N1347	1
1498841	N7895	N1347	1
1498842	N7924	N1347	1
1498845	N7968	N1347	1
1498858	N8638	N1347	1
1498860	N8756	N1347	1
1498873	N9530	N1347	1
1498877	N9652	N1347	1
1498898	N10782	N1347	1
1498902	N11037	N1347	1
1498904	N11078	N1347	1
1498905	N11133	N1347	1
1498911	N11271	N1347	1
1498922	N12273	N1347	1
1498932	N13114	N1347	1
1498939	N13359	N1347	1
1498961	N15156	N1347	1
1498981	N17733	N1347	1
1498988	N18761	N1347	1
1498991	N18895	N1347	1
1499018	N21282	N1347	1
1499023	N22006	N1347	1
1499029	N23101	N1347	1
1499046	N24901	N1347	1
1499075	N38052	N1347	1
1499090	N51367	N1347	1
1499096	N53534	N1347	1
1499098	N57160	N1347	1
1499104	N37	N1347	1
1499105	N80	N1347	1
1499106	N116	N1347	1
1499110	N280	N1347	1
1499113	N292	N1347	1
1499137	N1156	N1347	1
1499190	N6876	N1347	1
1499194	N7418	N1347	1
1499201	N9958	N1347	1
1499222	N26471	N1347	1
1499243	N116565	N1347	1
1499248	N1063	N1347	1
1499251	N2928	N1347	1
1499254	N3714	N1347	1
1499294	N12239	N1347	1
1499309	N239	N1347	1
1499316	N3706	N1347	1
1499321	N5964	N1347	1
1499360	N1781	N1347	1
1499402	N7	N1347	1
1499404	N27	N1347	1
1499406	N42	N1347	1
1499407	N51	N1347	1
1499410	N83	N1347	1
1499414	N133	N1347	1
1499415	N134	N1347	1
1499417	N163	N1347	1
1499418	N174	N1347	1
1499420	N189	N1347	1
1499421	N196	N1347	1
1499423	N205	N1347	1
1499424	N250	N1347	1
1499427	N269	N1347	1
1499428	N278	N1347	1
1499429	N282	N1347	1
1499430	N293	N1347	1
1499434	N340	N1347	1
1499437	N367	N1347	1
1499438	N368	N1347	1
1499439	N370	N1347	1
1499444	N460	N1347	1
1499448	N487	N1347	1
1499450	N525	N1347	1
1499451	N557	N1347	1
1499453	N588	N1347	1
1499454	N593	N1347	1
1499456	N610	N1347	1
1499459	N711	N1347	1
1499460	N718	N1347	1
1499465	N769	N1347	1
1499466	N788	N1347	1
1499468	N846	N1347	1
1499469	N900	N1347	1
1499470	N902	N1347	1
1499472	N926	N1347	1
1499475	N1034	N1347	1
1499480	N1156	N1347	1
1499482	N1190	N1347	1
1499483	N1195	N1347	1
1499484	N1203	N1347	1
1499489	N1328	N1347	1
1499490	N1336	N1347	1
1499491	N1350	N1347	1
1499493	N1385	N1347	1
1499499	N1446	N1347	1
1499502	N1517	N1347	1
1499507	N1668	N1347	1
1499510	N1727	N1347	1
1499514	N1814	N1347	1
1499517	N1842	N1347	1
1499521	N1959	N1347	1
1499522	N1972	N1347	1
1499523	N2054	N1347	1
1499531	N2246	N1347	1
1499533	N2251	N1347	1
1499536	N2301	N1347	1
1499538	N2324	N1347	1
1499539	N2356	N1347	1
1499540	N2383	N1347	1
1499548	N2514	N1347	1
1499551	N2563	N1347	1
1499553	N2626	N1347	1
1499554	N2651	N1347	1
1499555	N2668	N1347	1
1499557	N2695	N1347	1
1499559	N2763	N1347	1
1499561	N2786	N1347	1
1499562	N2895	N1347	1
1499569	N3000	N1347	1
1499570	N3013	N1347	1
1499573	N3052	N1347	1
1499574	N3080	N1347	1
1499577	N3113	N1347	1
1499580	N3277	N1347	1
1499585	N3380	N1347	1
1499586	N3393	N1347	1
1499588	N3424	N1347	1
1499589	N3431	N1347	1
1499596	N3766	N1347	1
1499597	N3773	N1347	1
1499598	N3780	N1347	1
1499602	N3900	N1347	1
1499603	N3921	N1347	1
1499608	N4073	N1347	1
1499611	N4107	N1347	1
1499614	N4162	N1347	1
1499615	N4282	N1347	1
1499617	N4329	N1347	1
1499618	N4379	N1347	1
1499622	N4420	N1347	1
1499624	N4506	N1347	1
1499625	N4508	N1347	1
1499626	N4531	N1347	1
1499627	N4577	N1347	1
1499637	N5172	N1347	1
1499640	N5258	N1347	1
1499646	N5650	N1347	1
1499648	N5757	N1347	1
1499653	N5908	N1347	1
1499661	N6095	N1347	1
1499664	N6171	N1347	1
1499673	N6385	N1347	1
1499677	N6657	N1347	1
1499685	N6959	N1347	1
1499689	N7089	N1347	1
1499690	N7103	N1347	1
1499692	N7145	N1347	1
1499697	N7268	N1347	1
1499715	N8387	N1347	1
1499727	N8898	N1347	1
1499730	N9311	N1347	1
1499732	N9464	N1347	1
1499735	N9739	N1347	1
1499736	N9746	N1347	1
1499756	N11008	N1347	1
1499759	N11074	N1347	1
1499784	N13546	N1347	1
1499808	N15536	N1347	1
1499810	N16139	N1347	1
1499868	N27590	N1347	1
1499874	N30428	N1347	1
1499890	N44914	N1347	1
1499906	N159	N1347	1
1499911	N440	N1347	1
1499912	N607	N1347	1
1499913	N687	N1347	1
1499914	N751	N1347	1
1499918	N1616	N1347	1
1499923	N2332	N1347	1
1499926	N2870	N1347	1
1499927	N2997	N1347	1
1499930	N3748	N1347	1
1499931	N4275	N1347	1
1499932	N5552	N1347	1
1499933	N5666	N1347	1
1499937	N9576	N1347	1
1499938	N11512	N1347	1
1499942	N18224	N1347	1
1499943	N15202	N1347	1
1499949	N30043	N1347	1
1499953	N61560	N1347	1
1499954	N39909	N1347	1
1499996	N8	N1347	1
1499997	N70	N1347	1
1499999	N113	N1347	1
1500005	N579	N1347	1
1500016	N1585	N1347	1
1500018	N1682	N1347	1
1500022	N1821	N1347	1
1500023	N2019	N1347	1
1500027	N2582	N1347	1
1500031	N3195	N1347	1
1500040	N3686	N1347	1
1500046	N3995	N1347	1
1500047	N4038	N1347	1
1500050	N4469	N1347	1
1500066	N6748	N1347	1
1500103	N18541	N1347	1
1500110	N25442	N1347	1
1500121	N52	N1347	1
1500122	N73	N1347	1
1500123	N195	N1347	1
1500131	N803	N1347	1
1500133	N1226	N1347	1
1500134	N1286	N1347	1
1500139	N1906	N1347	1
1500141	N2225	N1347	1
1500146	N3450	N1347	1
1500147	N3555	N1347	1
1500151	N4775	N1347	1
1500155	N5453	N1347	1
1500161	N8095	N1347	1
1500164	N9338	N1347	1
1500169	N10333	N1347	1
1500171	N11628	N1347	1
1500175	N12429	N1347	1
1500183	N19010	N1347	1
1500191	N39030	N1347	1
1500605	N213	N1355	1
1500606	N242	N1355	1
1500609	N427	N1355	1
1500610	N433	N1355	1
1500612	N533	N1355	1
1500613	N672	N1355	1
1500615	N770	N1355	1
1500617	N1374	N1355	1
1500618	N1390	N1355	1
1500623	N2548	N1355	1
1500624	N2759	N1355	1
1500625	N2817	N1355	1
1500643	N10797	N1355	1
1500667	N30	N1355	1
1500668	N34	N1355	1
1500669	N35	N1355	1
1500670	N41	N1355	1
1500671	N43	N1355	1
1500672	N49	N1355	1
1500673	N54	N1355	1
1500674	N58	N1355	1
1500675	N59	N1355	1
1500676	N61	N1355	1
1500677	N73	N1355	1
1500678	N75	N1355	1
1500679	N80	N1355	1
1500680	N92	N1355	1
1500681	N98	N1355	1
1500682	N105	N1355	1
1500683	N128	N1355	1
1500685	N146	N1355	1
1500686	N156	N1355	1
1500687	N166	N1355	1
1500688	N183	N1355	1
1500689	N243	N1355	1
1500690	N256	N1355	1
1500691	N272	N1355	1
1500692	N273	N1355	1
1500693	N274	N1355	1
1500694	N276	N1355	1
1500695	N314	N1355	1
1500696	N323	N1355	1
1500697	N333	N1355	1
1500698	N350	N1355	1
1500700	N361	N1355	1
1500701	N379	N1355	1
1500702	N385	N1355	1
1500703	N393	N1355	1
1500704	N395	N1355	1
1500705	N423	N1355	1
1500706	N438	N1355	1
1500707	N466	N1355	1
1500708	N469	N1355	1
1500709	N471	N1355	1
1500710	N486	N1355	1
1500711	N513	N1355	1
1500712	N519	N1355	1
1500713	N546	N1355	1
1500714	N547	N1355	1
1500716	N575	N1355	1
1500717	N578	N1355	1
1500718	N594	N1355	1
1500719	N609	N1355	1
1500721	N626	N1355	1
1500722	N634	N1355	1
1500723	N636	N1355	1
1500724	N689	N1355	1
1500725	N715	N1355	1
1500726	N727	N1355	1
1500727	N731	N1355	1
1500729	N776	N1355	1
1500730	N785	N1355	1
1500731	N787	N1355	1
1500732	N827	N1355	1
1500733	N899	N1355	1
1500734	N913	N1355	1
1500735	N919	N1355	1
1500736	N990	N1355	1
1500737	N998	N1355	1
1500738	N1016	N1355	1
1500739	N1025	N1355	1
1500741	N1059	N1355	1
1500743	N1076	N1355	1
1500744	N1077	N1355	1
1500745	N1115	N1355	1
1500746	N1166	N1355	1
1500747	N1193	N1355	1
1500748	N1204	N1355	1
1500749	N1206	N1355	1
1500750	N1241	N1355	1
1500751	N1276	N1355	1
1500753	N1294	N1355	1
1500754	N1315	N1355	1
1500755	N1317	N1355	1
1500756	N1340	N1355	1
1500757	N1359	N1355	1
1500758	N1532	N1355	1
1500759	N1634	N1355	1
1500761	N1709	N1355	1
1500763	N1756	N1355	1
1500764	N1837	N1355	1
1500765	N1844	N1355	1
1500766	N1865	N1355	1
1500768	N1907	N1355	1
1500769	N1930	N1355	1
1500770	N1964	N1355	1
1500772	N2006	N1355	1
1500773	N2015	N1355	1
1500774	N2022	N1355	1
1500778	N2232	N1355	1
1500781	N2313	N1355	1
1500783	N2400	N1355	1
1500786	N2470	N1355	1
1500787	N2489	N1355	1
1500788	N2526	N1355	1
1500789	N2547	N1355	1
1500790	N2561	N1355	1
1500791	N2590	N1355	1
1500792	N2612	N1355	1
1500796	N2888	N1355	1
1500798	N2924	N1355	1
1500801	N3106	N1355	1
1500805	N3174	N1355	1
1500806	N3202	N1355	1
1500807	N3411	N1355	1
1500808	N3422	N1355	1
1500811	N3484	N1355	1
1500813	N3627	N1355	1
1500814	N3632	N1355	1
1500817	N3699	N1355	1
1500819	N3792	N1355	1
1500822	N3925	N1355	1
1500825	N4022	N1355	1
1500827	N4500	N1355	1
1500830	N4590	N1355	1
1500831	N4639	N1355	1
1500833	N4834	N1355	1
1500839	N5005	N1355	1
1500840	N5099	N1355	1
1500842	N5163	N1355	1
1500843	N5167	N1355	1
1500844	N5218	N1355	1
1500845	N5445	N1355	1
1500846	N5689	N1355	1
1500849	N5809	N1355	1
1500851	N5946	N1355	1
1500857	N6315	N1355	1
1500860	N6499	N1355	1
1500861	N6610	N1355	1
1500864	N6880	N1355	1
1500868	N7283	N1355	1
1500873	N7638	N1355	1
1500874	N7775	N1355	1
1500877	N7950	N1355	1
1500884	N9695	N1355	1
1500885	N9847	N1355	1
1500894	N12209	N1355	1
1500904	N17128	N1355	1
1500905	N17654	N1355	1
1500917	N11	N1355	1
1500919	N144	N1355	1
1500920	N176	N1355	1
1500921	N206	N1355	1
1500922	N242	N1355	1
1500923	N421	N1355	1
1500925	N879	N1355	1
1500926	N1363	N1355	1
1500935	N9118	N1355	1
1500936	N11686	N1355	1
1500939	N17395	N1355	1
1500942	N265	N1355	1
1500943	N289	N1355	1
1500944	N339	N1355	1
1500945	N422	N1355	1
1500946	N470	N1355	1
1500947	N475	N1355	1
1500948	N563	N1355	1
1500949	N701	N1355	1
1500950	N735	N1355	1
1500951	N822	N1355	1
1500952	N823	N1355	1
1500953	N1033	N1355	1
1500956	N1347	N1355	1
1500958	N1404	N1355	1
1500959	N1798	N1355	1
1500960	N2492	N1355	1
1500961	N2511	N1355	1
1500963	N3120	N1355	1
1500964	N3300	N1355	1
1500965	N4050	N1355	1
1500966	N4188	N1355	1
1500968	N5255	N1355	1
1500969	N5405	N1355	1
1500970	N6079	N1355	1
1500971	N6394	N1355	1
1500973	N7052	N1355	1
1500975	N10460	N1355	1
1500976	N11343	N1355	1
1500977	N14932	N1355	1
1500982	N21995	N1355	1
1500984	N30365	N1355	1
1500987	N32075	N1355	1
1500988	N34768	N1355	1
1500990	N64	N1355	1
1500997	N571	N1355	1
1501000	N55	N1355	1
1501008	N24	N1355	1
1501009	N38	N1355	1
1501010	N64	N1355	1
1501011	N74	N1355	1
1501012	N82	N1355	1
1501013	N122	N1355	1
1501014	N131	N1355	1
1501016	N153	N1355	1
1501017	N154	N1355	1
1501018	N161	N1355	1
1501019	N165	N1355	1
1501020	N178	N1355	1
1501021	N231	N1355	1
1501023	N271	N1355	1
1501024	N277	N1355	1
1501025	N279	N1355	1
1501026	N280	N1355	1
1501027	N281	N1355	1
1501028	N291	N1355	1
1501030	N305	N1355	1
1501031	N313	N1355	1
1501032	N351	N1355	1
1501033	N369	N1355	1
1501034	N371	N1355	1
1501035	N424	N1355	1
1501036	N565	N1355	1
1501037	N587	N1355	1
1501038	N595	N1355	1
1501039	N611	N1355	1
1501040	N642	N1355	1
1501041	N660	N1355	1
1501042	N702	N1355	1
1501043	N725	N1355	1
1501044	N801	N1355	1
1501045	N832	N1355	1
1501046	N914	N1355	1
1501047	N925	N1355	1
1501048	N938	N1355	1
1501049	N947	N1355	1
1501050	N961	N1355	1
1501051	N967	N1355	1
1501052	N971	N1355	1
1501053	N1018	N1355	1
1501054	N1098	N1355	1
1501056	N1165	N1355	1
1501057	N1178	N1355	1
1501058	N1184	N1355	1
1501060	N1256	N1355	1
1501061	N1262	N1355	1
1501062	N1272	N1355	1
1501063	N1417	N1355	1
1501064	N1501	N1355	1
1501065	N1504	N1355	1
1501066	N1578	N1355	1
1501067	N1606	N1355	1
1501068	N1625	N1355	1
1501069	N1641	N1355	1
1501070	N1646	N1355	1
1501072	N2056	N1355	1
1501073	N2064	N1355	1
1501074	N2081	N1355	1
1501076	N2126	N1355	1
1501079	N2255	N1355	1
1501080	N2296	N1355	1
1501081	N2320	N1355	1
1501082	N2342	N1355	1
1501083	N2360	N1355	1
1501084	N2465	N1355	1
1501085	N2469	N1355	1
1501088	N2509	N1355	1
1501091	N2693	N1355	1
1501092	N2722	N1355	1
1501093	N2727	N1355	1
1501094	N2752	N1355	1
1501095	N2867	N1355	1
1501096	N2900	N1355	1
1501098	N3056	N1355	1
1501100	N3143	N1355	1
1501102	N3294	N1355	1
1501103	N3409	N1355	1
1501107	N3944	N1355	1
1501108	N3955	N1355	1
1501109	N3967	N1355	1
1501110	N3971	N1355	1
1501111	N4052	N1355	1
1501114	N4375	N1355	1
1501115	N4443	N1355	1
1501116	N4465	N1355	1
1501117	N4474	N1355	1
1501118	N4548	N1355	1
1501119	N4667	N1355	1
1501120	N4723	N1355	1
1501123	N4852	N1355	1
1501128	N5178	N1355	1
1501132	N5517	N1355	1
1501135	N5776	N1355	1
1501137	N6274	N1355	1
1501141	N6510	N1355	1
1501143	N6541	N1355	1
1501144	N6637	N1355	1
1501145	N6818	N1355	1
1501146	N6888	N1355	1
1501150	N7374	N1355	1
1501151	N7555	N1355	1
1501155	N8230	N1355	1
1501161	N9385	N1355	1
1501166	N11258	N1355	1
1501168	N12113	N1355	1
1501184	N17280	N1355	1
1501185	N18625	N1355	1
1501194	N106	N1355	1
1501197	N215	N1355	1
1501198	N260	N1355	1
1501199	N721	N1355	1
1501202	N2048	N1355	1
1501208	N30118	N1355	1
1501213	N4	N1355	1
1501214	N53	N1355	1
1501215	N71	N1355	1
1501216	N135	N1355	1
1501217	N142	N1355	1
1501218	N152	N1355	1
1501219	N172	N1355	1
1501220	N175	N1355	1
1501221	N177	N1355	1
1501222	N202	N1355	1
1501223	N217	N1355	1
1501224	N226	N1355	1
1501225	N232	N1355	1
1501226	N248	N1355	1
1501228	N275	N1355	1
1501229	N286	N1355	1
1501230	N292	N1355	1
1501231	N336	N1355	1
1501232	N344	N1355	1
1501233	N353	N1355	1
1501234	N384	N1355	1
1501235	N388	N1355	1
1501236	N392	N1355	1
1501237	N419	N1355	1
1501238	N432	N1355	1
1501239	N448	N1355	1
1501240	N454	N1355	1
1501241	N461	N1355	1
1501242	N463	N1355	1
1501243	N517	N1355	1
1501244	N541	N1355	1
1501245	N592	N1355	1
1501246	N603	N1355	1
1501247	N604	N1355	1
1501248	N605	N1355	1
1501249	N625	N1355	1
1501251	N651	N1355	1
1501252	N664	N1355	1
1501253	N667	N1355	1
1501254	N681	N1355	1
1501255	N682	N1355	1
1501256	N713	N1355	1
1501257	N738	N1355	1
1501258	N792	N1355	1
1501260	N817	N1355	1
1501261	N836	N1355	1
1501262	N837	N1355	1
1501263	N838	N1355	1
1501264	N840	N1355	1
1501265	N871	N1355	1
1501266	N889	N1355	1
1501267	N920	N1355	1
1501268	N937	N1355	1
1501269	N952	N1355	1
1501270	N962	N1355	1
1501271	N972	N1355	1
1501272	N985	N1355	1
1501273	N1000	N1355	1
1501274	N1002	N1355	1
1501275	N1023	N1355	1
1501276	N1035	N1355	1
1501277	N1055	N1355	1
1501278	N1075	N1355	1
1501279	N1132	N1355	1
1501280	N1187	N1355	1
1501281	N1215	N1355	1
1501282	N1222	N1355	1
1501283	N1223	N1355	1
1501284	N1227	N1355	1
1501286	N1250	N1355	1
1501287	N1263	N1355	1
1501288	N1271	N1355	1
1501289	N1289	N1355	1
1501290	N1299	N1355	1
1501291	N1329	N1355	1
1501292	N1343	N1355	1
1501293	N1362	N1355	1
1501294	N1364	N1355	1
1501295	N1367	N1355	1
1501296	N1368	N1355	1
1501297	N1410	N1355	1
1501298	N1413	N1355	1
1501299	N1440	N1355	1
1501300	N1460	N1355	1
1501302	N1558	N1355	1
1501303	N1566	N1355	1
1501304	N1572	N1355	1
1501305	N1655	N1355	1
1501306	N1687	N1355	1
1501307	N1696	N1355	1
1501309	N1712	N1355	1
1501310	N1744	N1355	1
1501311	N1869	N1355	1
1501312	N1889	N1355	1
1501313	N1891	N1355	1
1501314	N1978	N1355	1
1501315	N1998	N1355	1
1501316	N2044	N1355	1
1501317	N2101	N1355	1
1501318	N2104	N1355	1
1501319	N2136	N1355	1
1501320	N2151	N1355	1
1501321	N2162	N1355	1
1501323	N2189	N1355	1
1501324	N2191	N1355	1
1501325	N2202	N1355	1
1501326	N2209	N1355	1
1501327	N2243	N1355	1
1501328	N2245	N1355	1
1501330	N2267	N1355	1
1501332	N2379	N1355	1
1501333	N2456	N1355	1
1501334	N2497	N1355	1
1501335	N2566	N1355	1
1501336	N2574	N1355	1
1501337	N2680	N1355	1
1501338	N2697	N1355	1
1501339	N2699	N1355	1
1501340	N2726	N1355	1
1501341	N2758	N1355	1
1501342	N2771	N1355	1
1501343	N2772	N1355	1
1501344	N2784	N1355	1
1501345	N2811	N1355	1
1501346	N2889	N1355	1
1501347	N2890	N1355	1
1501348	N2901	N1355	1
1501349	N2915	N1355	1
1501350	N2921	N1355	1
1501351	N2931	N1355	1
1501352	N2942	N1355	1
1501353	N2988	N1355	1
1501355	N3029	N1355	1
1501356	N3082	N1355	1
1501357	N3151	N1355	1
1501358	N3179	N1355	1
1501360	N3283	N1355	1
1501361	N3303	N1355	1
1501362	N3358	N1355	1
1501363	N3412	N1355	1
1501364	N3471	N1355	1
1501365	N3553	N1355	1
1501366	N3558	N1355	1
1501367	N3605	N1355	1
1501368	N3608	N1355	1
1501369	N3619	N1355	1
1501370	N3642	N1355	1
1501371	N3701	N1355	1
1501372	N3724	N1355	1
1501373	N3809	N1355	1
1501374	N3831	N1355	1
1501375	N3864	N1355	1
1501376	N3963	N1355	1
1501377	N3983	N1355	1
1501378	N4005	N1355	1
1501380	N4068	N1355	1
1501382	N4208	N1355	1
1501383	N4220	N1355	1
1501384	N4246	N1355	1
1501385	N4248	N1355	1
1501386	N4331	N1355	1
1501387	N4340	N1355	1
1501389	N4493	N1355	1
1501390	N4541	N1355	1
1501391	N4565	N1355	1
1501392	N4584	N1355	1
1501393	N4647	N1355	1
1501394	N4680	N1355	1
1501395	N4688	N1355	1
1501397	N4990	N1355	1
1501398	N5003	N1355	1
1501399	N5046	N1355	1
1501400	N5112	N1355	1
1501401	N5187	N1355	1
1501402	N5198	N1355	1
1501403	N5287	N1355	1
1501404	N5307	N1355	1
1501405	N5310	N1355	1
1501406	N5316	N1355	1
1501407	N5391	N1355	1
1501408	N5400	N1355	1
1501409	N5498	N1355	1
1501410	N5598	N1355	1
1501411	N5612	N1355	1
1501412	N5927	N1355	1
1501413	N5936	N1355	1
1501416	N6081	N1355	1
1501417	N6249	N1355	1
1501418	N6437	N1355	1
1501419	N6459	N1355	1
1501420	N6481	N1355	1
1501422	N6721	N1355	1
1501423	N6759	N1355	1
1501424	N6764	N1355	1
1501426	N7169	N1355	1
1501427	N7251	N1355	1
1501428	N7314	N1355	1
1501429	N7324	N1355	1
1501430	N7347	N1355	1
1501431	N7396	N1355	1
1501433	N7590	N1355	1
1501434	N7616	N1355	1
1501435	N7643	N1355	1
1501436	N7893	N1355	1
1501437	N7929	N1355	1
1501438	N8042	N1355	1
1501439	N8197	N1355	1
1501440	N8263	N1355	1
1501442	N8268	N1355	1
1501443	N8345	N1355	1
1501444	N8431	N1355	1
1501446	N8915	N1355	1
1501447	N8916	N1355	1
1501451	N9197	N1355	1
1501455	N10136	N1355	1
1501456	N10137	N1355	1
1501457	N10289	N1355	1
1501459	N10383	N1355	1
1501462	N11158	N1355	1
1501463	N11399	N1355	1
1501464	N11592	N1355	1
1501465	N11675	N1355	1
1501466	N12020	N1355	1
1501467	N12087	N1355	1
1501469	N12157	N1355	1
1501470	N12222	N1355	1
1501471	N12447	N1355	1
1501474	N13175	N1355	1
1501475	N13810	N1355	1
1501476	N13960	N1355	1
1501477	N14414	N1355	1
1501480	N14904	N1355	1
1501481	N15529	N1355	1
1501482	N15618	N1355	1
1501484	N16079	N1355	1
1501485	N16098	N1355	1
1501488	N17205	N1355	1
1501489	N17477	N1355	1
1501490	N17708	N1355	1
1501491	N18334	N1355	1
1501492	N18410	N1355	1
1501494	N18533	N1355	1
1501495	N19229	N1355	1
1501496	N19641	N1355	1
1501498	N20172	N1355	1
1501499	N20839	N1355	1
1501501	N21258	N1355	1
1501502	N21621	N1355	1
1501503	N22207	N1355	1
1501504	N23034	N1355	1
1501505	N23474	N1355	1
1501506	N23643	N1355	1
1501507	N24093	N1355	1
1501508	N24157	N1355	1
1501509	N24413	N1355	1
1501511	N26852	N1355	1
1501513	N30868	N1355	1
1501514	N32630	N1355	1
1501515	N34187	N1355	1
1501516	N41136	N1355	1
1501517	N42978	N1355	1
1501518	N50054	N1355	1
1501519	N51133	N1355	1
1501521	N29	N1355	1
1501522	N170	N1355	1
1501524	N190	N1355	1
1501525	N223	N1355	1
1501526	N294	N1355	1
1501527	N296	N1355	1
1501528	N389	N1355	1
1501529	N443	N1355	1
1501530	N600	N1355	1
1501531	N601	N1355	1
1501532	N784	N1355	1
1501533	N981	N1355	1
1501534	N1036	N1355	1
1501535	N1058	N1355	1
1501536	N1121	N1355	1
1501538	N1171	N1355	1
1501539	N1243	N1355	1
1501540	N1301	N1355	1
1501542	N2027	N1355	1
1501543	N3427	N1355	1
1501544	N2175	N1355	1
1501547	N2629	N1355	1
1501548	N2919	N1355	1
1501549	N3176	N1355	1
1501551	N3585	N1355	1
1501553	N4612	N1355	1
1501554	N4636	N1355	1
1501555	N5793	N1355	1
1501559	N26445	N1355	1
1501562	N24721	N1355	1
1501563	N29529	N1355	1
1501572	N4103	N1355	1
1501581	N91	N1355	1
1501586	N3	N1355	1
1501587	N5	N1355	1
1501588	N23	N1355	1
1501589	N25	N1355	1
1501590	N26	N1355	1
1501591	N31	N1355	1
1501592	N48	N1355	1
1501593	N52	N1355	1
1501594	N68	N1355	1
1501595	N81	N1355	1
1501596	N111	N1355	1
1501598	N150	N1355	1
1501599	N190	N1355	1
1501600	N207	N1355	1
1501601	N209	N1355	1
1501602	N211	N1355	1
1501603	N216	N1355	1
1501604	N222	N1355	1
1501605	N225	N1355	1
1501606	N235	N1355	1
1501608	N267	N1355	1
1501609	N285	N1355	1
1501610	N287	N1355	1
1501611	N302	N1355	1
1501613	N346	N1355	1
1501615	N356	N1355	1
1501617	N396	N1355	1
1501618	N397	N1355	1
1501620	N412	N1355	1
1501621	N414	N1355	1
1501622	N415	N1355	1
1501623	N430	N1355	1
1501624	N431	N1355	1
1501625	N439	N1355	1
1501626	N442	N1355	1
1501627	N447	N1355	1
1501628	N449	N1355	1
1501630	N490	N1355	1
1501631	N491	N1355	1
1501632	N496	N1355	1
1501633	N500	N1355	1
1501634	N518	N1355	1
1501636	N534	N1355	1
1501637	N544	N1355	1
1501638	N553	N1355	1
1501639	N560	N1355	1
1501640	N561	N1355	1
1501641	N569	N1355	1
1501642	N572	N1355	1
1501643	N577	N1355	1
1501644	N582	N1355	1
1501645	N589	N1355	1
1501646	N590	N1355	1
1501649	N628	N1355	1
1501650	N635	N1355	1
1501651	N637	N1355	1
1501652	N652	N1355	1
1501654	N683	N1355	1
1501655	N687	N1355	1
1501657	N697	N1355	1
1501658	N706	N1355	1
1501659	N709	N1355	1
1501660	N710	N1355	1
1501662	N722	N1355	1
1501663	N733	N1355	1
1501664	N749	N1355	1
1501665	N771	N1355	1
1501666	N774	N1355	1
1501667	N777	N1355	1
1501668	N778	N1355	1
1501669	N813	N1355	1
1501670	N825	N1355	1
1501671	N843	N1355	1
1501672	N853	N1355	1
1501673	N861	N1355	1
1501674	N864	N1355	1
1501675	N865	N1355	1
1501676	N868	N1355	1
1501678	N890	N1355	1
1501679	N893	N1355	1
1501680	N909	N1355	1
1501681	N921	N1355	1
1501683	N928	N1355	1
1501684	N946	N1355	1
1501685	N953	N1355	1
1501686	N1010	N1355	1
1501687	N1014	N1355	1
1501688	N1021	N1355	1
1501689	N1029	N1355	1
1501690	N1038	N1355	1
1501691	N1070	N1355	1
1501692	N1085	N1355	1
1501694	N1108	N1355	1
1501695	N1110	N1355	1
1501698	N1157	N1355	1
1501699	N1188	N1355	1
1501702	N1255	N1355	1
1501703	N1260	N1355	1
1501704	N1267	N1355	1
1501705	N1268	N1355	1
1501706	N1274	N1355	1
1501707	N1291	N1355	1
1501709	N1370	N1355	1
1501710	N1373	N1355	1
1501711	N1391	N1355	1
1501712	N1399	N1355	1
1501714	N1439	N1355	1
1501715	N1444	N1355	1
1501717	N1461	N1355	1
1501718	N1477	N1355	1
1501719	N1494	N1355	1
1501720	N1514	N1355	1
1501722	N1547	N1355	1
1501725	N1559	N1355	1
1501727	N1570	N1355	1
1501728	N1610	N1355	1
1501730	N1631	N1355	1
1501731	N1657	N1355	1
1501733	N1674	N1355	1
1501734	N1678	N1355	1
1501735	N1691	N1355	1
1501736	N1701	N1355	1
1501737	N1714	N1355	1
1501738	N1718	N1355	1
1501739	N1770	N1355	1
1501740	N1772	N1355	1
1501741	N1774	N1355	1
1501742	N1786	N1355	1
1501743	N1793	N1355	1
1501744	N1815	N1355	1
1501745	N1818	N1355	1
1501747	N1864	N1355	1
1501748	N1870	N1355	1
1501749	N1890	N1355	1
1501750	N1932	N1355	1
1501751	N1942	N1355	1
1501752	N1943	N1355	1
1501753	N1986	N1355	1
1501754	N1991	N1355	1
1501755	N2004	N1355	1
1501758	N2036	N1355	1
1501759	N2043	N1355	1
1501760	N2080	N1355	1
1501761	N2084	N1355	1
1501762	N2089	N1355	1
1501765	N2163	N1355	1
1501766	N2173	N1355	1
1501767	N2190	N1355	1
1501768	N2193	N1355	1
1501770	N2227	N1355	1
1501771	N2252	N1355	1
1501772	N2299	N1355	1
1501773	N2302	N1355	1
1501774	N2311	N1355	1
1501775	N2363	N1355	1
1501776	N2369	N1355	1
1501777	N2387	N1355	1
1501778	N2424	N1355	1
1501779	N2433	N1355	1
1501782	N2521	N1355	1
1501784	N2531	N1355	1
1501786	N2545	N1355	1
1501787	N2554	N1355	1
1501788	N2564	N1355	1
1501789	N2567	N1355	1
1501790	N2572	N1355	1
1501791	N2578	N1355	1
1501797	N2631	N1355	1
1501798	N2632	N1355	1
1501800	N2723	N1355	1
1501801	N2824	N1355	1
1501802	N2859	N1355	1
1501803	N2873	N1355	1
1501804	N2876	N1355	1
1501806	N2883	N1355	1
1501807	N2902	N1355	1
1501808	N2907	N1355	1
1501809	N2987	N1355	1
1501810	N2992	N1355	1
1501812	N3065	N1355	1
1501813	N3071	N1355	1
1501814	N3136	N1355	1
1501817	N3177	N1355	1
1501818	N3207	N1355	1
1501819	N3281	N1355	1
1501820	N3289	N1355	1
1501822	N3334	N1355	1
1501823	N3361	N1355	1
1501825	N3455	N1355	1
1501826	N3470	N1355	1
1501827	N3500	N1355	1
1501831	N3550	N1355	1
1501832	N3612	N1355	1
1501833	N3616	N1355	1
1501836	N3671	N1355	1
1501837	N3681	N1355	1
1501839	N3703	N1355	1
1501842	N3811	N1355	1
1501843	N3832	N1355	1
1501844	N3842	N1355	1
1501845	N3851	N1355	1
1501847	N3860	N1355	1
1501848	N3881	N1355	1
1501849	N3910	N1355	1
1501854	N4031	N1355	1
1501858	N4099	N1355	1
1501859	N4144	N1355	1
1501862	N4209	N1355	1
1501863	N4227	N1355	1
1501866	N4250	N1355	1
1501867	N4285	N1355	1
1501868	N4335	N1355	1
1501869	N4354	N1355	1
1501876	N4650	N1355	1
1501878	N4794	N1355	1
1501879	N4849	N1355	1
1501884	N4937	N1355	1
1501887	N5038	N1355	1
1501890	N5120	N1355	1
1501893	N5155	N1355	1
1501896	N5260	N1355	1
1501897	N5270	N1355	1
1501899	N5318	N1355	1
1501900	N5369	N1355	1
1501902	N5423	N1355	1
1501904	N5451	N1355	1
1501911	N5708	N1355	1
1501914	N5931	N1355	1
1501916	N6033	N1355	1
1501918	N6139	N1355	1
1501919	N6158	N1355	1
1501924	N6354	N1355	1
1501925	N6373	N1355	1
1501926	N6544	N1355	1
1501927	N6560	N1355	1
1501928	N6580	N1355	1
1501929	N6629	N1355	1
1501933	N6773	N1355	1
1501935	N6787	N1355	1
1501941	N6906	N1355	1
1501942	N7015	N1355	1
1501943	N7066	N1355	1
1501949	N7334	N1355	1
1501952	N7402	N1355	1
1501956	N7654	N1355	1
1501957	N7681	N1355	1
1501963	N7923	N1355	1
1501964	N7958	N1355	1
1501965	N8004	N1355	1
1501968	N8097	N1355	1
1501969	N8100	N1355	1
1501971	N8199	N1355	1
1501972	N8220	N1355	1
1501973	N8223	N1355	1
1501978	N8603	N1355	1
1501979	N8666	N1355	1
1501982	N8766	N1355	1
1501984	N8840	N1355	1
1501988	N8942	N1355	1
1501990	N9020	N1355	1
1501994	N9251	N1355	1
1501998	N9491	N1355	1
1501999	N9589	N1355	1
1502010	N9958	N1355	1
1502012	N10078	N1355	1
1502014	N10168	N1355	1
1502017	N10333	N1355	1
1502018	N10456	N1355	1
1502019	N10542	N1355	1
1502020	N10625	N1355	1
1502035	N11730	N1355	1
1502036	N11733	N1355	1
1502037	N11758	N1355	1
1502045	N12348	N1355	1
1502048	N12616	N1355	1
1502058	N13439	N1355	1
1502063	N14292	N1355	1
1502065	N14415	N1355	1
1502066	N14489	N1355	1
1502075	N15992	N1355	1
1502076	N16061	N1355	1
1502077	N16327	N1355	1
1502078	N16416	N1355	1
1502084	N16851	N1355	1
1502086	N16935	N1355	1
1502093	N18239	N1355	1
1502095	N18653	N1355	1
1502121	N26312	N1355	1
1502124	N26792	N1355	1
1502128	N28452	N1355	1
1502133	N30165	N1355	1
1502139	N31903	N1355	1
1502142	N33451	N1355	1
1502155	N41774	N1355	1
1502166	N55909	N1355	1
1502169	N19	N1355	1
1502170	N35	N1355	1
1502171	N68	N1355	1
1502172	N143	N1355	1
1502173	N209	N1355	1
1502174	N221	N1355	1
1502175	N236	N1355	1
1502177	N306	N1355	1
1502178	N357	N1355	1
1502180	N439	N1355	1
1502181	N464	N1355	1
1502182	N511	N1355	1
1502183	N603	N1355	1
1502184	N702	N1355	1
1502185	N752	N1355	1
1502189	N3115	N1355	1
1502190	N3148	N1355	1
1502191	N3326	N1355	1
1502193	N3649	N1355	1
1502196	N3884	N1355	1
1502197	N4163	N1355	1
1502199	N6345	N1355	1
1502217	N3731	N1355	1
1502264	N22917	N1355	1
1502286	N1383	N1355	1
1502288	N2139	N1355	1
1502289	N2288	N1355	1
1502291	N3333	N1355	1
1502293	N3754	N1355	1
1502294	N4127	N1355	1
1502295	N4133	N1355	1
1502297	N4960	N1355	1
1502298	N5306	N1355	1
1502308	N21068	N1355	1
1502314	N58558	N1355	1
1502316	N107	N1355	1
1502322	N1392	N1355	1
1502327	N1896	N1355	1
1502333	N2148	N1355	1
1502340	N3216	N1355	1
1502393	N184	N1355	1
1502394	N441	N1355	1
1502395	N512	N1355	1
1502396	N524	N1355	1
1502398	N1237	N1355	1
1502402	N2397	N1355	1
1502403	N2558	N1355	1
1502404	N2906	N1355	1
1502405	N3062	N1355	1
1502407	N3595	N1355	1
1502408	N3774	N1355	1
1502409	N3890	N1355	1
1502412	N4434	N1355	1
1502413	N4487	N1355	1
1502414	N5157	N1355	1
1502415	N5921	N1355	1
1502416	N5926	N1355	1
1502423	N8327	N1355	1
1502426	N9164	N1355	1
1502430	N10446	N1355	1
1502433	N11523	N1355	1
1502436	N12845	N1355	1
1502438	N14616	N1355	1
1502440	N16281	N1355	1
1502447	N24116	N1355	1
1502450	N26499	N1355	1
1502453	N30095	N1355	1
1502458	N43286	N1355	1
1502463	N244	N1355	1
1502464	N1037	N1355	1
1502468	N3663	N1355	1
1502471	N10067	N1355	1
1502474	N13894	N1355	1
1502481	N78	N1355	1
1502496	N5347	N1355	1
1502497	N5570	N1355	1
1502510	N2	N1355	1
1502511	N6	N1355	1
1502512	N13	N1355	1
1502513	N47	N1355	1
1502514	N60	N1355	1
1502515	N62	N1355	1
1502516	N79	N1355	1
1502517	N84	N1355	1
1502518	N96	N1355	1
1502519	N108	N1355	1
1502521	N148	N1355	1
1502522	N193	N1355	1
1502523	N227	N1355	1
1502524	N230	N1355	1
1502525	N245	N1355	1
1502527	N331	N1355	1
1502528	N334	N1355	1
1502529	N347	N1355	1
1502530	N362	N1355	1
1502531	N403	N1355	1
1502532	N406	N1355	1
1502533	N421	N1355	1
1502534	N429	N1355	1
1502535	N443	N1355	1
1502536	N451	N1355	1
1502537	N478	N1355	1
1502538	N495	N1355	1
1502539	N532	N1355	1
1502541	N584	N1355	1
1502542	N599	N1355	1
1502543	N649	N1355	1
1502544	N656	N1355	1
1502545	N668	N1355	1
1502546	N676	N1355	1
1502548	N728	N1355	1
1502549	N741	N1355	1
1502550	N757	N1355	1
1502551	N800	N1355	1
1502552	N982	N1355	1
1502553	N1008	N1355	1
1502554	N1027	N1355	1
1502556	N1058	N1355	1
1502557	N1072	N1355	1
1502558	N1091	N1355	1
1502559	N1151	N1355	1
1502561	N1162	N1355	1
1502563	N1218	N1355	1
1502565	N1295	N1355	1
1502566	N1296	N1355	1
1502567	N1298	N1355	1
1502569	N1312	N1355	1
1502571	N1381	N1355	1
1502573	N1476	N1355	1
1502574	N1481	N1355	1
1502575	N1582	N1355	1
1502577	N1677	N1355	1
1502578	N1760	N1355	1
1502579	N1839	N1355	1
1502580	N1875	N1355	1
1502581	N1886	N1355	1
1502583	N1990	N1355	1
1502587	N2197	N1355	1
1502589	N2242	N1355	1
1502590	N2357	N1355	1
1502592	N2413	N1355	1
1502594	N2512	N1355	1
1502595	N2528	N1355	1
1502596	N2537	N1355	1
1502597	N2592	N1355	1
1502599	N2640	N1355	1
1502602	N2710	N1355	1
1502604	N2860	N1355	1
1502608	N2937	N1355	1
1502609	N3063	N1355	1
1502611	N3176	N1355	1
1502613	N3260	N1355	1
1502614	N3308	N1355	1
1502616	N3376	N1355	1
1502620	N3651	N1355	1
1502622	N3669	N1355	1
1502624	N3717	N1355	1
1502625	N3840	N1355	1
1502626	N3861	N1355	1
1502628	N3869	N1355	1
1502629	N3870	N1355	1
1502630	N3871	N1355	1
1502631	N3891	N1355	1
1502633	N4265	N1355	1
1502635	N4627	N1355	1
1502636	N4706	N1355	1
1502637	N4785	N1355	1
1502638	N4926	N1355	1
1502639	N4976	N1355	1
1502640	N5076	N1355	1
1502641	N5195	N1355	1
1502642	N5222	N1355	1
1502643	N5342	N1355	1
1502644	N5414	N1355	1
1502646	N5441	N1355	1
1502648	N5808	N1355	1
1502650	N6176	N1355	1
1502655	N6433	N1355	1
1502657	N6600	N1355	1
1502658	N6701	N1355	1
1502662	N7252	N1355	1
1502675	N10814	N1355	1
1502677	N10970	N1355	1
1502689	N17436	N1355	1
1502692	N18594	N1355	1
1502702	N52392	N1355	1
1502703	N102	N1355	1
1502706	N279	N1355	1
1502707	N415	N1355	1
1502709	N554	N1355	1
1502710	N906	N1355	1
1502711	N1112	N1355	1
1502712	N1852	N1355	1
1502713	N1975	N1355	1
1502718	N7874	N1355	1
1502723	N27150	N1355	1
1502733	N14	N1355	1
1502735	N257	N1355	1
1502738	N624	N1355	1
1502739	N646	N1355	1
1502740	N694	N1355	1
1502746	N9	N1355	1
1502749	N33	N1355	1
1502750	N46	N1355	1
1502755	N180	N1355	1
1502757	N246	N1355	1
1502759	N255	N1355	1
1502765	N338	N1355	1
1502769	N426	N1355	1
1502770	N444	N1355	1
1502780	N528	N1355	1
1502789	N648	N1355	1
1502790	N658	N1355	1
1502794	N703	N1355	1
1502797	N781	N1355	1
1502800	N835	N1355	1
1502801	N854	N1355	1
1502817	N1006	N1355	1
1502819	N1031	N1355	1
1502834	N1225	N1355	1
1502836	N1236	N1355	1
1502850	N1422	N1355	1
1502851	N1427	N1355	1
1502864	N1563	N1355	1
1502866	N1617	N1355	1
1502868	N1664	N1355	1
1502873	N1722	N1355	1
1502874	N1737	N1355	1
1502875	N1741	N1355	1
1502883	N1899	N1355	1
1502886	N1920	N1355	1
1502890	N1980	N1355	1
1502893	N2062	N1355	1
1502899	N2177	N1355	1
1502910	N2408	N1355	1
1502916	N2634	N1355	1
1502917	N2638	N1355	1
1502926	N2765	N1355	1
1502933	N3009	N1355	1
1502934	N3017	N1355	1
1502937	N3119	N1355	1
1502975	N3979	N1355	1
1502985	N4324	N1355	1
1502990	N4539	N1355	1
1502991	N4550	N1355	1
1503012	N5136	N1355	1
1503022	N5390	N1355	1
1503025	N5473	N1355	1
1503037	N5716	N1355	1
1503038	N5765	N1355	1
1503063	N6786	N1355	1
1503064	N6826	N1355	1
1503092	N7895	N1355	1
1503109	N8638	N1355	1
1503149	N10782	N1355	1
1503153	N11037	N1355	1
1503155	N11078	N1355	1
1503212	N15156	N1355	1
1503239	N18761	N1355	1
1503242	N18895	N1355	1
1503297	N24901	N1355	1
1503341	N51367	N1355	1
1503347	N53534	N1355	1
1503355	N37	N1355	1
1503356	N80	N1355	1
1503361	N280	N1355	1
1503364	N292	N1355	1
1503473	N26471	N1355	1
1503497	N319	N1355	1
1503498	N803	N1355	1
1503499	N1063	N1355	1
1503500	N1776	N1355	1
1503501	N2604	N1355	1
1503502	N2928	N1355	1
1503503	N3513	N1355	1
1503504	N3633	N1355	1
1503505	N3714	N1355	1
1503506	N4206	N1355	1
1503507	N4687	N1355	1
1503508	N5302	N1355	1
1503509	N6048	N1355	1
1503510	N6356	N1355	1
1503511	N6836	N1355	1
1503512	N7125	N1355	1
1503513	N7515	N1355	1
1503514	N7531	N1355	1
1503515	N8068	N1355	1
1503516	N8659	N1355	1
1503517	N9196	N1355	1
1503518	N9274	N1355	1
1503519	N9275	N1355	1
1503520	N9469	N1355	1
1503521	N9605	N1355	1
1503522	N9606	N1355	1
1503523	N9851	N1355	1
1503524	N9999	N1355	1
1503526	N10823	N1355	1
1503527	N10865	N1355	1
1503528	N11017	N1355	1
1503529	N11270	N1355	1
1503530	N11667	N1355	1
1503531	N12801	N1355	1
1503532	N13177	N1355	1
1503533	N14251	N1355	1
1503534	N15625	N1355	1
1503535	N16724	N1355	1
1503537	N8	N1355	1
1503538	N17	N1355	1
1503560	N239	N1355	1
1503563	N1032	N1355	1
1503565	N3178	N1355	1
1503567	N3706	N1355	1
1503572	N5964	N1355	1
1503576	N7719	N1355	1
1503577	N7808	N1355	1
1503583	N11253	N1355	1
1503605	N25543	N1355	1
1503606	N47626	N1355	1
1503633	N5393	N1355	1
1503657	N42	N1355	1
1504213	N2501	N1355	1
1504298	N4038	N1355	1
1504301	N4469	N1355	1
1504468	N2724	N1355	1
1504471	N4069	N1355	1
1504856	N213	N1404	1
1504857	N242	N1404	1
1504860	N427	N1404	1
1504861	N433	N1404	1
1504863	N533	N1404	1
1504864	N672	N1404	1
1504868	N1374	N1404	1
1504869	N1390	N1404	1
1504874	N2548	N1404	1
1504876	N2817	N1404	1
1504918	N30	N1404	1
1504919	N34	N1404	1
1504920	N35	N1404	1
1504921	N41	N1404	1
1504922	N43	N1404	1
1504923	N49	N1404	1
1504924	N54	N1404	1
1504927	N61	N1404	1
1504928	N73	N1404	1
1504929	N75	N1404	1
1504930	N80	N1404	1
1504931	N92	N1404	1
1504932	N98	N1404	1
1504933	N105	N1404	1
1504934	N128	N1404	1
1504936	N146	N1404	1
1504937	N156	N1404	1
1504938	N166	N1404	1
1504939	N183	N1404	1
1504940	N243	N1404	1
1504941	N256	N1404	1
1504942	N272	N1404	1
1504943	N273	N1404	1
1504944	N274	N1404	1
1504945	N276	N1404	1
1504946	N314	N1404	1
1504947	N323	N1404	1
1504948	N333	N1404	1
1504949	N350	N1404	1
1504951	N361	N1404	1
1504952	N379	N1404	1
1504953	N385	N1404	1
1504955	N395	N1404	1
1504956	N423	N1404	1
1504957	N438	N1404	1
1504958	N466	N1404	1
1504959	N469	N1404	1
1504960	N471	N1404	1
1504962	N513	N1404	1
1504963	N519	N1404	1
1504964	N546	N1404	1
1504967	N575	N1404	1
1504968	N578	N1404	1
1504969	N594	N1404	1
1504970	N609	N1404	1
1504972	N626	N1404	1
1504973	N634	N1404	1
1504974	N636	N1404	1
1504975	N689	N1404	1
1504976	N715	N1404	1
1504980	N776	N1404	1
1504981	N785	N1404	1
1504982	N787	N1404	1
1504983	N827	N1404	1
1504984	N899	N1404	1
1504985	N913	N1404	1
1504986	N919	N1404	1
1504989	N1016	N1404	1
1504992	N1059	N1404	1
1504994	N1076	N1404	1
1504995	N1077	N1404	1
1504996	N1115	N1404	1
1504997	N1166	N1404	1
1504998	N1193	N1404	1
1504999	N1204	N1404	1
1505000	N1206	N1404	1
1505002	N1276	N1404	1
1505005	N1315	N1404	1
1505006	N1317	N1404	1
1505007	N1340	N1404	1
1505008	N1359	N1404	1
1505009	N1532	N1404	1
1505010	N1634	N1404	1
1505012	N1709	N1404	1
1505014	N1756	N1404	1
1505015	N1837	N1404	1
1505016	N1844	N1404	1
1505019	N1907	N1404	1
1505020	N1930	N1404	1
1505021	N1964	N1404	1
1505023	N2006	N1404	1
1505024	N2015	N1404	1
1505025	N2022	N1404	1
1505029	N2232	N1404	1
1505032	N2313	N1404	1
1505038	N2489	N1404	1
1505040	N2547	N1404	1
1505042	N2590	N1404	1
1505047	N2888	N1404	1
1505049	N2924	N1404	1
1505056	N3174	N1404	1
1505057	N3202	N1404	1
1505058	N3411	N1404	1
1505062	N3484	N1404	1
1505064	N3627	N1404	1
1505076	N4022	N1404	1
1505078	N4500	N1404	1
1505081	N4590	N1404	1
1505082	N4639	N1404	1
1505084	N4834	N1404	1
1505090	N5005	N1404	1
1505094	N5167	N1404	1
1505100	N5809	N1404	1
1505111	N6499	N1404	1
1505112	N6610	N1404	1
1505115	N6880	N1404	1
1505119	N7283	N1404	1
1505124	N7638	N1404	1
1505125	N7775	N1404	1
1505128	N7950	N1404	1
1505136	N9847	N1404	1
1505145	N12209	N1404	1
1505155	N17128	N1404	1
1505156	N17654	N1404	1
1505171	N176	N1404	1
1505172	N206	N1404	1
1505173	N242	N1404	1
1505174	N421	N1404	1
1505176	N879	N1404	1
1505177	N1363	N1404	1
1505187	N11686	N1404	1
1505190	N17395	N1404	1
1505193	N265	N1404	1
1505194	N289	N1404	1
1505195	N339	N1404	1
1505196	N422	N1404	1
1505197	N470	N1404	1
1505198	N475	N1404	1
1505199	N563	N1404	1
1505201	N735	N1404	1
1505202	N822	N1404	1
1505203	N823	N1404	1
1505204	N1033	N1404	1
1505208	N1355	N1404	1
1505210	N1798	N1404	1
1505211	N2492	N1404	1
1505212	N2511	N1404	1
1505214	N3120	N1404	1
1505215	N3300	N1404	1
1505216	N4050	N1404	1
1505217	N4188	N1404	1
1505219	N5255	N1404	1
1505220	N5405	N1404	1
1505221	N6079	N1404	1
1505222	N6394	N1404	1
1505224	N7052	N1404	1
1505226	N10460	N1404	1
1505227	N11343	N1404	1
1505228	N14932	N1404	1
1505233	N21995	N1404	1
1505235	N30365	N1404	1
1505238	N32075	N1404	1
1505239	N34768	N1404	1
1505248	N571	N1404	1
1505259	N24	N1404	1
1505260	N38	N1404	1
1505261	N64	N1404	1
1505262	N74	N1404	1
1505263	N82	N1404	1
1505264	N122	N1404	1
1505265	N131	N1404	1
1505268	N154	N1404	1
1505269	N161	N1404	1
1505270	N165	N1404	1
1505271	N178	N1404	1
1505272	N231	N1404	1
1505274	N271	N1404	1
1505275	N277	N1404	1
1505276	N279	N1404	1
1505277	N280	N1404	1
1505278	N281	N1404	1
1505279	N291	N1404	1
1505281	N305	N1404	1
1505282	N313	N1404	1
1505283	N351	N1404	1
1505284	N369	N1404	1
1505285	N371	N1404	1
1505286	N424	N1404	1
1505287	N565	N1404	1
1505288	N587	N1404	1
1505290	N611	N1404	1
1505291	N642	N1404	1
1505293	N702	N1404	1
1505294	N725	N1404	1
1505295	N801	N1404	1
1505296	N832	N1404	1
1505298	N925	N1404	1
1505299	N938	N1404	1
1505301	N961	N1404	1
1505302	N967	N1404	1
1505303	N971	N1404	1
1505305	N1098	N1404	1
1505307	N1165	N1404	1
1505308	N1178	N1404	1
1505309	N1184	N1404	1
1505311	N1256	N1404	1
1505312	N1262	N1404	1
1505313	N1272	N1404	1
1505316	N1504	N1404	1
1505317	N1578	N1404	1
1505319	N1625	N1404	1
1505320	N1641	N1404	1
1505321	N1646	N1404	1
1505323	N2056	N1404	1
1505324	N2064	N1404	1
1505325	N2081	N1404	1
1505330	N2255	N1404	1
1505331	N2296	N1404	1
1505334	N2360	N1404	1
1505335	N2465	N1404	1
1505336	N2469	N1404	1
1505342	N2693	N1404	1
1505343	N2722	N1404	1
1505344	N2727	N1404	1
1505345	N2752	N1404	1
1505346	N2867	N1404	1
1505347	N2900	N1404	1
1505349	N3056	N1404	1
1505351	N3143	N1404	1
1505353	N3294	N1404	1
1505354	N3409	N1404	1
1505359	N3955	N1404	1
1505360	N3967	N1404	1
1505362	N4052	N1404	1
1505366	N4443	N1404	1
1505367	N4465	N1404	1
1505370	N4667	N1404	1
1505371	N4723	N1404	1
1505374	N4852	N1404	1
1505386	N5776	N1404	1
1505392	N6510	N1404	1
1505395	N6637	N1404	1
1505396	N6818	N1404	1
1505397	N6888	N1404	1
1505401	N7374	N1404	1
1505406	N8230	N1404	1
1505412	N9385	N1404	1
1505417	N11258	N1404	1
1505419	N12113	N1404	1
1505436	N18625	N1404	1
1505445	N106	N1404	1
1505448	N215	N1404	1
1505449	N260	N1404	1
1505453	N2048	N1404	1
1505459	N30118	N1404	1
1505464	N4	N1404	1
1505465	N53	N1404	1
1505466	N71	N1404	1
1505467	N135	N1404	1
1505468	N142	N1404	1
1505469	N152	N1404	1
1505470	N172	N1404	1
1505471	N175	N1404	1
1505472	N177	N1404	1
1505473	N202	N1404	1
1505474	N217	N1404	1
1505476	N232	N1404	1
1505477	N248	N1404	1
1505479	N275	N1404	1
1505480	N286	N1404	1
1505481	N292	N1404	1
1505482	N336	N1404	1
1505483	N344	N1404	1
1505484	N353	N1404	1
1505485	N384	N1404	1
1505486	N388	N1404	1
1505487	N392	N1404	1
1505488	N419	N1404	1
1505489	N432	N1404	1
1505490	N448	N1404	1
1505491	N454	N1404	1
1505492	N461	N1404	1
1505493	N463	N1404	1
1505494	N517	N1404	1
1505495	N541	N1404	1
1505496	N592	N1404	1
1505497	N603	N1404	1
1505498	N604	N1404	1
1505499	N605	N1404	1
1505500	N625	N1404	1
1505502	N651	N1404	1
1505504	N667	N1404	1
1505505	N681	N1404	1
1505507	N713	N1404	1
1505508	N738	N1404	1
1505509	N792	N1404	1
1505511	N817	N1404	1
1505512	N836	N1404	1
1505513	N837	N1404	1
1505514	N838	N1404	1
1505515	N840	N1404	1
1505516	N871	N1404	1
1505517	N889	N1404	1
1505519	N937	N1404	1
1505520	N952	N1404	1
1505521	N962	N1404	1
1505522	N972	N1404	1
1505523	N985	N1404	1
1505524	N1000	N1404	1
1505525	N1002	N1404	1
1505526	N1023	N1404	1
1505528	N1055	N1404	1
1505529	N1075	N1404	1
1505530	N1132	N1404	1
1505531	N1187	N1404	1
1505532	N1215	N1404	1
1505533	N1222	N1404	1
1505534	N1223	N1404	1
1505535	N1227	N1404	1
1505537	N1250	N1404	1
1505538	N1263	N1404	1
1505539	N1271	N1404	1
1505540	N1289	N1404	1
1505541	N1299	N1404	1
1505542	N1329	N1404	1
1505543	N1343	N1404	1
1505544	N1362	N1404	1
1505545	N1364	N1404	1
1505546	N1367	N1404	1
1505547	N1368	N1404	1
1505548	N1410	N1404	1
1505549	N1413	N1404	1
1505551	N1460	N1404	1
1505553	N1558	N1404	1
1505554	N1566	N1404	1
1505555	N1572	N1404	1
1505557	N1687	N1404	1
1505558	N1696	N1404	1
1505560	N1712	N1404	1
1505562	N1869	N1404	1
1505563	N1889	N1404	1
1505564	N1891	N1404	1
1505565	N1978	N1404	1
1505566	N1998	N1404	1
1505568	N2101	N1404	1
1505569	N2104	N1404	1
1505570	N2136	N1404	1
1505571	N2151	N1404	1
1505572	N2162	N1404	1
1505574	N2189	N1404	1
1505575	N2191	N1404	1
1505576	N2202	N1404	1
1505577	N2209	N1404	1
1505578	N2243	N1404	1
1505581	N2267	N1404	1
1505583	N2379	N1404	1
1505584	N2456	N1404	1
1505585	N2497	N1404	1
1505586	N2566	N1404	1
1505587	N2574	N1404	1
1505588	N2680	N1404	1
1505589	N2697	N1404	1
1505590	N2699	N1404	1
1505591	N2726	N1404	1
1505592	N2758	N1404	1
1505593	N2771	N1404	1
1505594	N2772	N1404	1
1505596	N2811	N1404	1
1505597	N2889	N1404	1
1505598	N2890	N1404	1
1505599	N2901	N1404	1
1505600	N2915	N1404	1
1505601	N2921	N1404	1
1505602	N2931	N1404	1
1505603	N2942	N1404	1
1505604	N2988	N1404	1
1505606	N3029	N1404	1
1505607	N3082	N1404	1
1505608	N3151	N1404	1
1505609	N3179	N1404	1
1505611	N3283	N1404	1
1505612	N3303	N1404	1
1505613	N3358	N1404	1
1505614	N3412	N1404	1
1505615	N3471	N1404	1
1505616	N3553	N1404	1
1505617	N3558	N1404	1
1505618	N3605	N1404	1
1505619	N3608	N1404	1
1505621	N3642	N1404	1
1505622	N3701	N1404	1
1505623	N3724	N1404	1
1505624	N3809	N1404	1
1505625	N3831	N1404	1
1505626	N3864	N1404	1
1505627	N3963	N1404	1
1505628	N3983	N1404	1
1505629	N4005	N1404	1
1505631	N4068	N1404	1
1505633	N4208	N1404	1
1505634	N4220	N1404	1
1505635	N4246	N1404	1
1505636	N4248	N1404	1
1505637	N4331	N1404	1
1505638	N4340	N1404	1
1505640	N4493	N1404	1
1505641	N4541	N1404	1
1505642	N4565	N1404	1
1505644	N4647	N1404	1
1505645	N4680	N1404	1
1505646	N4688	N1404	1
1505648	N4990	N1404	1
1505649	N5003	N1404	1
1505650	N5046	N1404	1
1505651	N5112	N1404	1
1505652	N5187	N1404	1
1505653	N5198	N1404	1
1505654	N5287	N1404	1
1505655	N5307	N1404	1
1505656	N5310	N1404	1
1505657	N5316	N1404	1
1505658	N5391	N1404	1
1505660	N5498	N1404	1
1505661	N5598	N1404	1
1505662	N5612	N1404	1
1505663	N5927	N1404	1
1505664	N5936	N1404	1
1505668	N6249	N1404	1
1505669	N6437	N1404	1
1505670	N6459	N1404	1
1505671	N6481	N1404	1
1505674	N6759	N1404	1
1505675	N6764	N1404	1
1505677	N7169	N1404	1
1505678	N7251	N1404	1
1505679	N7314	N1404	1
1505680	N7324	N1404	1
1505681	N7347	N1404	1
1505682	N7396	N1404	1
1505684	N7590	N1404	1
1505685	N7616	N1404	1
1505686	N7643	N1404	1
1505687	N7893	N1404	1
1505688	N7929	N1404	1
1505689	N8042	N1404	1
1505690	N8197	N1404	1
1505693	N8268	N1404	1
1505694	N8345	N1404	1
1505695	N8431	N1404	1
1505697	N8915	N1404	1
1505698	N8916	N1404	1
1505702	N9197	N1404	1
1505706	N10136	N1404	1
1505707	N10137	N1404	1
1505708	N10289	N1404	1
1505710	N10383	N1404	1
1505713	N11158	N1404	1
1505714	N11399	N1404	1
1505715	N11592	N1404	1
1505716	N11675	N1404	1
1505717	N12020	N1404	1
1505718	N12087	N1404	1
1505720	N12157	N1404	1
1505721	N12222	N1404	1
1505722	N12447	N1404	1
1505725	N13175	N1404	1
1505726	N13810	N1404	1
1505727	N13960	N1404	1
1505728	N14414	N1404	1
1505731	N14904	N1404	1
1505732	N15529	N1404	1
1505733	N15618	N1404	1
1505735	N16079	N1404	1
1505736	N16098	N1404	1
1505739	N17205	N1404	1
1505740	N17477	N1404	1
1505741	N17708	N1404	1
1505742	N18334	N1404	1
1505743	N18410	N1404	1
1505745	N18533	N1404	1
1505746	N19229	N1404	1
1505750	N20839	N1404	1
1505752	N21258	N1404	1
1505753	N21621	N1404	1
1505755	N23034	N1404	1
1505756	N23474	N1404	1
1505757	N23643	N1404	1
1505758	N24093	N1404	1
1505759	N24157	N1404	1
1505760	N24413	N1404	1
1505762	N26852	N1404	1
1505764	N30868	N1404	1
1505765	N32630	N1404	1
1505766	N34187	N1404	1
1505767	N41136	N1404	1
1505768	N42978	N1404	1
1505769	N50054	N1404	1
1505770	N51133	N1404	1
1505772	N29	N1404	1
1505775	N190	N1404	1
1505776	N223	N1404	1
1505777	N294	N1404	1
1505778	N296	N1404	1
1505779	N389	N1404	1
1505780	N443	N1404	1
1505782	N601	N1404	1
1505784	N981	N1404	1
1505785	N1036	N1404	1
1505786	N1058	N1404	1
1505787	N1121	N1404	1
1505789	N1171	N1404	1
1505790	N1243	N1404	1
1505791	N1301	N1404	1
1505793	N2027	N1404	1
1505794	N3427	N1404	1
1505795	N2175	N1404	1
1505798	N2629	N1404	1
1505799	N2919	N1404	1
1505800	N3176	N1404	1
1505802	N3585	N1404	1
1505804	N4612	N1404	1
1505805	N4636	N1404	1
1505806	N5793	N1404	1
1505810	N26445	N1404	1
1505813	N24721	N1404	1
1505814	N29529	N1404	1
1505837	N3	N1404	1
1505838	N5	N1404	1
1505839	N23	N1404	1
1505840	N25	N1404	1
1505841	N26	N1404	1
1505842	N31	N1404	1
1505843	N48	N1404	1
1505845	N68	N1404	1
1505847	N111	N1404	1
1505849	N150	N1404	1
1505850	N190	N1404	1
1505851	N207	N1404	1
1505854	N216	N1404	1
1505855	N222	N1404	1
1505856	N225	N1404	1
1505857	N235	N1404	1
1505859	N267	N1404	1
1505861	N287	N1404	1
1505862	N302	N1404	1
1505864	N346	N1404	1
1505866	N356	N1404	1
1505869	N397	N1404	1
1505871	N412	N1404	1
1505872	N414	N1404	1
1505874	N430	N1404	1
1505875	N431	N1404	1
1505876	N439	N1404	1
1505878	N447	N1404	1
1505882	N491	N1404	1
1505884	N500	N1404	1
1505885	N518	N1404	1
1505888	N544	N1404	1
1505889	N553	N1404	1
1505892	N569	N1404	1
1505893	N572	N1404	1
1505894	N577	N1404	1
1505895	N582	N1404	1
1505896	N589	N1404	1
1505900	N628	N1404	1
1505902	N637	N1404	1
1505903	N652	N1404	1
1505905	N683	N1404	1
1505908	N697	N1404	1
1505909	N706	N1404	1
1505910	N709	N1404	1
1505913	N722	N1404	1
1505915	N749	N1404	1
1505923	N853	N1404	1
1505924	N861	N1404	1
1505926	N865	N1404	1
1505927	N868	N1404	1
1505929	N890	N1404	1
1505930	N893	N1404	1
1505931	N909	N1404	1
1505932	N921	N1404	1
1505934	N928	N1404	1
1505935	N946	N1404	1
1505936	N953	N1404	1
1505939	N1021	N1404	1
1505940	N1029	N1404	1
1505942	N1070	N1404	1
1505943	N1085	N1404	1
1505945	N1108	N1404	1
1505949	N1157	N1404	1
1505950	N1188	N1404	1
1505954	N1260	N1404	1
1505956	N1268	N1404	1
1505957	N1274	N1404	1
1505965	N1439	N1404	1
1505970	N1494	N1404	1
1505971	N1514	N1404	1
1505978	N1570	N1404	1
1505979	N1610	N1404	1
1505986	N1691	N1404	1
1505988	N1714	N1404	1
1505989	N1718	N1404	1
1505992	N1774	N1404	1
1505994	N1793	N1404	1
1505995	N1815	N1404	1
1505996	N1818	N1404	1
1505998	N1864	N1404	1
1506001	N1932	N1404	1
1506003	N1943	N1404	1
1506004	N1986	N1404	1
1506005	N1991	N1404	1
1506009	N2036	N1404	1
1506010	N2043	N1404	1
1506011	N2080	N1404	1
1506012	N2084	N1404	1
1506016	N2163	N1404	1
1506017	N2173	N1404	1
1506018	N2190	N1404	1
1506019	N2193	N1404	1
1506021	N2227	N1404	1
1506022	N2252	N1404	1
1506023	N2299	N1404	1
1506024	N2302	N1404	1
1506025	N2311	N1404	1
1506026	N2363	N1404	1
1506027	N2369	N1404	1
1506030	N2433	N1404	1
1506033	N2521	N1404	1
1506035	N2531	N1404	1
1506037	N2545	N1404	1
1506038	N2554	N1404	1
1506039	N2564	N1404	1
1506040	N2567	N1404	1
1506041	N2572	N1404	1
1506042	N2578	N1404	1
1506048	N2631	N1404	1
1506051	N2723	N1404	1
1506053	N2859	N1404	1
1506054	N2873	N1404	1
1506063	N3065	N1404	1
1506065	N3136	N1404	1
1506071	N3289	N1404	1
1506074	N3361	N1404	1
1506078	N3500	N1404	1
1506083	N3612	N1404	1
1506088	N3681	N1404	1
1506094	N3832	N1404	1
1506096	N3851	N1404	1
1506098	N3860	N1404	1
1506099	N3881	N1404	1
1506100	N3910	N1404	1
1506109	N4099	N1404	1
1506110	N4144	N1404	1
1506117	N4250	N1404	1
1506127	N4650	N1404	1
1506130	N4849	N1404	1
1506151	N5369	N1404	1
1506162	N5708	N1404	1
1506165	N5931	N1404	1
1506175	N6354	N1404	1
1506179	N6580	N1404	1
1506180	N6629	N1404	1
1506184	N6773	N1404	1
1506193	N7015	N1404	1
1506194	N7066	N1404	1
1506208	N7681	N1404	1
1506214	N7923	N1404	1
1506220	N8100	N1404	1
1506222	N8199	N1404	1
1506235	N8840	N1404	1
1506250	N9589	N1404	1
1506261	N9958	N1404	1
1506263	N10078	N1404	1
1506265	N10168	N1404	1
1506269	N10456	N1404	1
1506286	N11730	N1404	1
1506296	N12348	N1404	1
1506299	N12616	N1404	1
1506327	N16061	N1404	1
1506328	N16327	N1404	1
1506393	N33451	N1404	1
1506406	N41774	N1404	1
1506420	N19	N1404	1
1506422	N68	N1404	1
1506426	N236	N1404	1
1506428	N306	N1404	1
1506429	N357	N1404	1
1506432	N464	N1404	1
1506442	N3326	N1404	1
1506447	N3884	N1404	1
1506539	N2139	N1404	1
1506546	N4133	N1404	1
1506567	N107	N1404	1
1506591	N3216	N1404	1
1506644	N184	N1404	1
1506645	N441	N1404	1
1506655	N2906	N1404	1
1506658	N3595	N1404	1
1506659	N3774	N1404	1
1506660	N3890	N1404	1
1506664	N4487	N1404	1
1506677	N9164	N1404	1
1506684	N11523	N1404	1
1506689	N14616	N1404	1
1506715	N1037	N1404	1
1509107	N213	N1798	1
1509111	N427	N1798	1
1509114	N533	N1798	1
1509170	N34	N1798	1
1509171	N35	N1798	1
1509184	N105	N1798	1
1509185	N128	N1798	1
1509187	N146	N1798	1
1509188	N156	N1798	1
1509191	N243	N1798	1
1509202	N361	N1798	1
1509203	N379	N1798	1
1509206	N395	N1798	1
1509208	N438	N1798	1
1509209	N466	N1798	1
1509210	N469	N1798	1
1509211	N471	N1798	1
1509213	N513	N1798	1
1509214	N519	N1798	1
1509221	N609	N1798	1
1509226	N689	N1798	1
1509231	N776	N1798	1
1509235	N899	N1798	1
1509246	N1077	N1798	1
1509247	N1115	N1798	1
1509251	N1206	N1798	1
1509266	N1837	N1798	1
1509267	N1844	N1798	1
1509275	N2015	N1798	1
1509293	N2590	N1798	1
1509309	N3411	N1798	1
1509315	N3627	N1798	1
1509370	N7283	N1798	1
1509379	N7950	N1798	1
1509396	N12209	N1798	1
1509406	N17128	N1798	1
1509424	N242	N1798	1
1509427	N879	N1798	1
1509428	N1363	N1798	1
1509438	N11686	N1798	1
1509444	N265	N1798	1
1509448	N470	N1798	1
1509450	N563	N1798	1
1509455	N1033	N1798	1
1509459	N1355	N1798	1
1509460	N1404	N1798	1
1509470	N5255	N1798	1
1509471	N5405	N1798	1
1509472	N6079	N1798	1
1509473	N6394	N1798	1
1509479	N14932	N1798	1
1509513	N74	N1798	1
1509516	N131	N1798	1
1509519	N154	N1798	1
1509521	N165	N1798	1
1509522	N178	N1798	1
1509525	N271	N1798	1
1509527	N279	N1798	1
1509532	N305	N1798	1
1509533	N313	N1798	1
1509534	N351	N1798	1
1509537	N424	N1798	1
1509541	N611	N1798	1
1509549	N925	N1798	1
1509554	N971	N1798	1
1509559	N1178	N1798	1
1509567	N1504	N1798	1
1509602	N3143	N1798	1
1509604	N3294	N1798	1
1509646	N6637	N1798	1
1509700	N260	N1798	1
1509715	N4	N1798	1
1509716	N53	N1798	1
1509718	N135	N1798	1
1509719	N142	N1798	1
1509720	N152	N1798	1
1509721	N172	N1798	1
1509723	N177	N1798	1
1509724	N202	N1798	1
1509725	N217	N1798	1
1509727	N232	N1798	1
1509728	N248	N1798	1
1509730	N275	N1798	1
1509731	N286	N1798	1
1509732	N292	N1798	1
1509733	N336	N1798	1
1509734	N344	N1798	1
1509735	N353	N1798	1
1509737	N388	N1798	1
1509738	N392	N1798	1
1509740	N432	N1798	1
1509742	N454	N1798	1
1509743	N461	N1798	1
1509744	N463	N1798	1
1509745	N517	N1798	1
1509746	N541	N1798	1
1509747	N592	N1798	1
1509748	N603	N1798	1
1509749	N604	N1798	1
1509750	N605	N1798	1
1509751	N625	N1798	1
1509753	N651	N1798	1
1509755	N667	N1798	1
1509756	N681	N1798	1
1509759	N738	N1798	1
1509760	N792	N1798	1
1509762	N817	N1798	1
1509763	N836	N1798	1
1509764	N837	N1798	1
1509765	N838	N1798	1
1509766	N840	N1798	1
1509767	N871	N1798	1
1509768	N889	N1798	1
1509770	N937	N1798	1
1509771	N952	N1798	1
1509772	N962	N1798	1
1509773	N972	N1798	1
1509774	N985	N1798	1
1509775	N1000	N1798	1
1509776	N1002	N1798	1
1509777	N1023	N1798	1
1509779	N1055	N1798	1
1509780	N1075	N1798	1
1509781	N1132	N1798	1
1509782	N1187	N1798	1
1509784	N1222	N1798	1
1509785	N1223	N1798	1
1509786	N1227	N1798	1
1509788	N1250	N1798	1
1509789	N1263	N1798	1
1509790	N1271	N1798	1
1509791	N1289	N1798	1
1509792	N1299	N1798	1
1509793	N1329	N1798	1
1509794	N1343	N1798	1
1509795	N1362	N1798	1
1509796	N1364	N1798	1
1509797	N1367	N1798	1
1509798	N1368	N1798	1
1509799	N1410	N1798	1
1509800	N1413	N1798	1
1509802	N1460	N1798	1
1509804	N1558	N1798	1
1509805	N1566	N1798	1
1509806	N1572	N1798	1
1509811	N1712	N1798	1
1509813	N1869	N1798	1
1509814	N1889	N1798	1
1509816	N1978	N1798	1
1509817	N1998	N1798	1
1509820	N2104	N1798	1
1509821	N2136	N1798	1
1509822	N2151	N1798	1
1509823	N2162	N1798	1
1509825	N2189	N1798	1
1509826	N2191	N1798	1
1509827	N2202	N1798	1
1509828	N2209	N1798	1
1509829	N2243	N1798	1
1509832	N2267	N1798	1
1509834	N2379	N1798	1
1509836	N2497	N1798	1
1509837	N2566	N1798	1
1509839	N2680	N1798	1
1509840	N2697	N1798	1
1509841	N2699	N1798	1
1509842	N2726	N1798	1
1509843	N2758	N1798	1
1509844	N2771	N1798	1
1509845	N2772	N1798	1
1509847	N2811	N1798	1
1509848	N2889	N1798	1
1509850	N2901	N1798	1
1509851	N2915	N1798	1
1509852	N2921	N1798	1
1509853	N2931	N1798	1
1509854	N2942	N1798	1
1509855	N2988	N1798	1
1509857	N3029	N1798	1
1509858	N3082	N1798	1
1509860	N3179	N1798	1
1509862	N3283	N1798	1
1509863	N3303	N1798	1
1509864	N3358	N1798	1
1509865	N3412	N1798	1
1509866	N3471	N1798	1
1509867	N3553	N1798	1
1509868	N3558	N1798	1
1509869	N3605	N1798	1
1509870	N3608	N1798	1
1509872	N3642	N1798	1
1509873	N3701	N1798	1
1509874	N3724	N1798	1
1509875	N3809	N1798	1
1509876	N3831	N1798	1
1509877	N3864	N1798	1
1509878	N3963	N1798	1
1509879	N3983	N1798	1
1509880	N4005	N1798	1
1509882	N4068	N1798	1
1509884	N4208	N1798	1
1509885	N4220	N1798	1
1509886	N4246	N1798	1
1509887	N4248	N1798	1
1509888	N4331	N1798	1
1509889	N4340	N1798	1
1509891	N4493	N1798	1
1509892	N4541	N1798	1
1509893	N4565	N1798	1
1509897	N4688	N1798	1
1509900	N5003	N1798	1
1509901	N5046	N1798	1
1509902	N5112	N1798	1
1509903	N5187	N1798	1
1509904	N5198	N1798	1
1509905	N5287	N1798	1
1509906	N5307	N1798	1
1509907	N5310	N1798	1
1509908	N5316	N1798	1
1509909	N5391	N1798	1
1509911	N5498	N1798	1
1509912	N5598	N1798	1
1509913	N5612	N1798	1
1509914	N5927	N1798	1
1509915	N5936	N1798	1
1509919	N6249	N1798	1
1509920	N6437	N1798	1
1509921	N6459	N1798	1
1509922	N6481	N1798	1
1509925	N6759	N1798	1
1509926	N6764	N1798	1
1509929	N7251	N1798	1
1509930	N7314	N1798	1
1509931	N7324	N1798	1
1509932	N7347	N1798	1
1509935	N7590	N1798	1
1509936	N7616	N1798	1
1509937	N7643	N1798	1
1509938	N7893	N1798	1
1509939	N7929	N1798	1
1509940	N8042	N1798	1
1509944	N8268	N1798	1
1509945	N8345	N1798	1
1509946	N8431	N1798	1
1509948	N8915	N1798	1
1509949	N8916	N1798	1
1509953	N9197	N1798	1
1509957	N10136	N1798	1
1509958	N10137	N1798	1
1509959	N10289	N1798	1
1509961	N10383	N1798	1
1509964	N11158	N1798	1
1509965	N11399	N1798	1
1509966	N11592	N1798	1
1509967	N11675	N1798	1
1509968	N12020	N1798	1
1509969	N12087	N1798	1
1509971	N12157	N1798	1
1509972	N12222	N1798	1
1509973	N12447	N1798	1
1509976	N13175	N1798	1
1509977	N13810	N1798	1
1509979	N14414	N1798	1
1509982	N14904	N1798	1
1509983	N15529	N1798	1
1509984	N15618	N1798	1
1509986	N16079	N1798	1
1509987	N16098	N1798	1
1509990	N17205	N1798	1
1509991	N17477	N1798	1
1509992	N17708	N1798	1
1509993	N18334	N1798	1
1509994	N18410	N1798	1
1509997	N19229	N1798	1
1510001	N20839	N1798	1
1510003	N21258	N1798	1
1510006	N23034	N1798	1
1510007	N23474	N1798	1
1510008	N23643	N1798	1
1510009	N24093	N1798	1
1510010	N24157	N1798	1
1510011	N24413	N1798	1
1510013	N26852	N1798	1
1510015	N30868	N1798	1
1510017	N34187	N1798	1
1510018	N41136	N1798	1
1510019	N42978	N1798	1
1510020	N50054	N1798	1
1510021	N51133	N1798	1
1510023	N29	N1798	1
1510026	N190	N1798	1
1510027	N223	N1798	1
1510029	N296	N1798	1
1510030	N389	N1798	1
1510031	N443	N1798	1
1510035	N981	N1798	1
1510036	N1036	N1798	1
1510037	N1058	N1798	1
1510040	N1171	N1798	1
1510041	N1243	N1798	1
1510042	N1301	N1798	1
1510044	N2027	N1798	1
1510045	N3427	N1798	1
1510046	N2175	N1798	1
1510049	N2629	N1798	1
1510050	N2919	N1798	1
1510051	N3176	N1798	1
1510053	N3585	N1798	1
1510055	N4612	N1798	1
1510056	N4636	N1798	1
1510057	N5793	N1798	1
1510061	N26445	N1798	1
1510064	N24721	N1798	1
1510065	N29529	N1798	1
1513358	N213	N2492	1
1513359	N242	N2492	1
1513362	N427	N2492	1
1513365	N533	N2492	1
1513371	N1390	N2492	1
1513421	N34	N2492	1
1513422	N35	N2492	1
1513423	N41	N2492	1
1513424	N43	N2492	1
1513425	N49	N2492	1
1513426	N54	N2492	1
1513429	N61	N2492	1
1513430	N73	N2492	1
1513432	N80	N2492	1
1513434	N98	N2492	1
1513435	N105	N2492	1
1513438	N146	N2492	1
1513439	N156	N2492	1
1513440	N166	N2492	1
1513442	N243	N2492	1
1513443	N256	N2492	1
1513444	N272	N2492	1
1513445	N273	N2492	1
1513446	N274	N2492	1
1513447	N276	N2492	1
1513448	N314	N2492	1
1513449	N323	N2492	1
1513450	N333	N2492	1
1513451	N350	N2492	1
1513454	N379	N2492	1
1513455	N385	N2492	1
1513457	N395	N2492	1
1513458	N423	N2492	1
1513459	N438	N2492	1
1513460	N466	N2492	1
1513461	N469	N2492	1
1513462	N471	N2492	1
1513463	N486	N2492	1
1513464	N513	N2492	1
1513465	N519	N2492	1
1513466	N546	N2492	1
1513469	N575	N2492	1
1513470	N578	N2492	1
1513471	N594	N2492	1
1513472	N609	N2492	1
1513474	N626	N2492	1
1513476	N636	N2492	1
1513477	N689	N2492	1
1513478	N715	N2492	1
1513483	N785	N2492	1
1513484	N787	N2492	1
1513485	N827	N2492	1
1513487	N913	N2492	1
1513494	N1059	N2492	1
1513497	N1077	N2492	1
1513498	N1115	N2492	1
1513499	N1166	N2492	1
1513500	N1193	N2492	1
1513504	N1276	N2492	1
1513508	N1317	N2492	1
1513509	N1340	N2492	1
1513512	N1634	N2492	1
1513514	N1709	N2492	1
1513517	N1837	N2492	1
1513518	N1844	N2492	1
1513519	N1865	N2492	1
1513521	N1907	N2492	1
1513526	N2015	N2492	1
1513527	N2022	N2492	1
1513539	N2470	N2492	1
1513544	N2590	N2492	1
1513549	N2888	N2492	1
1513551	N2924	N2492	1
1513558	N3174	N2492	1
1513578	N4022	N2492	1
1513580	N4500	N2492	1
1513586	N4834	N2492	1
1513598	N5445	N2492	1
1513602	N5809	N2492	1
1513614	N6610	N2492	1
1513630	N7950	N2492	1
1513638	N9847	N2492	1
1513695	N265	N2492	1
1513696	N289	N2492	1
1513697	N339	N2492	1
1513699	N470	N2492	1
1513700	N475	N2492	1
1513701	N563	N2492	1
1513703	N735	N2492	1
1513704	N822	N2492	1
1513705	N823	N2492	1
1513706	N1033	N2492	1
1513709	N1347	N2492	1
1513710	N1355	N2492	1
1513711	N1404	N2492	1
1513714	N2511	N2492	1
1513716	N3120	N2492	1
1513717	N3300	N2492	1
1513718	N4050	N2492	1
1513719	N4188	N2492	1
1513721	N5255	N2492	1
1513723	N6079	N2492	1
1513724	N6394	N2492	1
1513726	N7052	N2492	1
1513728	N10460	N2492	1
1513729	N11343	N2492	1
1513730	N14932	N2492	1
1513734	N21034	N2492	1
1513735	N21995	N2492	1
1513737	N30365	N2492	1
1513740	N32075	N2492	1
1513741	N34768	N2492	1
1513750	N571	N2492	1
1513761	N24	N2492	1
1513762	N38	N2492	1
1513763	N64	N2492	1
1513764	N74	N2492	1
1513765	N82	N2492	1
1513766	N122	N2492	1
1513770	N154	N2492	1
1513773	N178	N2492	1
1513774	N231	N2492	1
1513777	N277	N2492	1
1513778	N279	N2492	1
1513779	N280	N2492	1
1513780	N281	N2492	1
1513781	N291	N2492	1
1513783	N305	N2492	1
1513784	N313	N2492	1
1513786	N369	N2492	1
1513787	N371	N2492	1
1513788	N424	N2492	1
1513790	N587	N2492	1
1513791	N595	N2492	1
1513793	N642	N2492	1
1513794	N660	N2492	1
1513795	N702	N2492	1
1513796	N725	N2492	1
1513797	N801	N2492	1
1513801	N938	N2492	1
1513803	N961	N2492	1
1513807	N1098	N2492	1
1513809	N1165	N2492	1
1513810	N1178	N2492	1
1513813	N1256	N2492	1
1513814	N1262	N2492	1
1513815	N1272	N2492	1
1513818	N1504	N2492	1
1513819	N1578	N2492	1
1513823	N1646	N2492	1
1513825	N2056	N2492	1
1513827	N2081	N2492	1
1513829	N2126	N2492	1
1513832	N2255	N2492	1
1513833	N2296	N2492	1
1513838	N2469	N2492	1
1513844	N2693	N2492	1
1513846	N2727	N2492	1
1513847	N2752	N2492	1
1513849	N2900	N2492	1
1513851	N3056	N2492	1
1513853	N3143	N2492	1
1513855	N3294	N2492	1
1513856	N3409	N2492	1
1513861	N3955	N2492	1
1513862	N3967	N2492	1
1513865	N4181	N2492	1
1513869	N4465	N2492	1
1513870	N4474	N2492	1
1513873	N4723	N2492	1
1513876	N4852	N2492	1
1513879	N5026	N2492	1
1513888	N5776	N2492	1
1513899	N6888	N2492	1
1513903	N7374	N2492	1
1513908	N8230	N2492	1
1513914	N9385	N2492	1
1513921	N12113	N2492	1
1513938	N18625	N2492	1
1513951	N260	N2492	1
1513955	N2048	N2492	1
1513961	N30118	N2492	1
1513967	N53	N2492	1
1513974	N177	N2492	1
1513975	N202	N2492	1
1513979	N248	N2492	1
1513985	N344	N2492	1
1513986	N353	N2492	1
1514006	N667	N2492	1
1514016	N838	N2492	1
1514036	N1223	N2492	1
1514046	N1362	N2492	1
1514048	N1367	N2492	1
1514059	N1687	N2492	1
1514062	N1712	N2492	1
1514067	N1978	N2492	1
1514080	N2243	N2492	1
1514087	N2497	N2492	1
1514091	N2697	N2492	1
1514096	N2772	N2492	1
1514100	N2890	N2492	1
1514103	N2921	N2492	1
1514104	N2931	N2492	1
1514109	N3082	N2492	1
1514118	N3553	N2492	1
1514148	N4688	N2492	1
1514157	N5307	N2492	1
1514165	N5927	N2492	1
1514190	N7929	N2492	1
1514199	N8915	N2492	1
1514344	N31	N2492	1
1514345	N48	N2492	1
1514346	N52	N2492	1
1514347	N68	N2492	1
1514351	N150	N2492	1
1514355	N211	N2492	1
1514368	N356	N2492	1
1514373	N412	N2492	1
1514374	N414	N2492	1
1514378	N439	N2492	1
1514380	N447	N2492	1
1514381	N449	N2492	1
1514384	N491	N2492	1
1514386	N500	N2492	1
1514390	N544	N2492	1
1514393	N561	N2492	1
1514394	N569	N2492	1
1514396	N577	N2492	1
1514397	N582	N2492	1
1514400	N597	N2492	1
1514404	N637	N2492	1
1514407	N683	N2492	1
1514410	N697	N2492	1
1514417	N749	N2492	1
1514422	N813	N2492	1
1514426	N861	N2492	1
1514431	N890	N2492	1
1514434	N921	N2492	1
1514436	N928	N2492	1
1514438	N953	N2492	1
1514452	N1188	N2492	1
1514455	N1255	N2492	1
1514464	N1391	N2492	1
1514465	N1399	N2492	1
1514467	N1439	N2492	1
1514468	N1444	N2492	1
1514471	N1477	N2492	1
1514472	N1494	N2492	1
1514473	N1514	N2492	1
1514481	N1610	N2492	1
1514484	N1657	N2492	1
1514486	N1674	N2492	1
1514487	N1678	N2492	1
1514488	N1691	N2492	1
1514498	N1818	N2492	1
1514501	N1870	N2492	1
1514502	N1890	N2492	1
1514506	N1986	N2492	1
1514511	N2036	N2492	1
1514521	N2193	N2492	1
1514524	N2252	N2492	1
1514525	N2299	N2492	1
1514529	N2369	N2492	1
1514530	N2387	N2492	1
1514539	N2545	N2492	1
1514544	N2578	N2492	1
1514553	N2723	N2492	1
1514554	N2824	N2492	1
1514555	N2859	N2492	1
1514556	N2873	N2492	1
1514557	N2876	N2492	1
1514559	N2883	N2492	1
1514562	N2987	N2492	1
1514566	N3071	N2492	1
1514567	N3136	N2492	1
1514572	N3281	N2492	1
1514573	N3289	N2492	1
1514575	N3334	N2492	1
1514584	N3550	N2492	1
1514586	N3616	N2492	1
1514588	N3641	N2492	1
1514590	N3681	N2492	1
1514600	N3860	N2492	1
1514601	N3881	N2492	1
1514602	N3910	N2492	1
1514611	N4099	N2492	1
1514640	N5038	N2492	1
1514649	N5260	N2492	1
1514664	N5708	N2492	1
1514675	N6294	N2492	1
1514677	N6354	N2492	1
1514681	N6580	N2492	1
1514682	N6629	N2492	1
1514710	N7681	N2492	1
1514711	N7743	N2492	1
1514722	N8100	N2492	1
1514741	N8942	N2492	1
1514744	N9127	N2492	1
1514763	N9958	N2492	1
1514766	N10100	N2492	1
1514769	N10329	N2492	1
1514788	N11730	N2492	1
1514868	N24245	N2492	1
1514895	N33451	N2492	1
1514925	N143	N2492	1
1514927	N221	N2492	1
1514934	N464	N2492	1
1514943	N3148	N2492	1
1515046	N3754	N2492	1
1515048	N4133	N2492	1
1515051	N5306	N2492	1
1515053	N5599	N2492	1
1517610	N242	N2511	1
1517613	N427	N2511	1
1517675	N43	N2511	1
1517700	N323	N2511	1
1517710	N438	N2511	1
1517712	N469	N2511	1
1517720	N575	N2511	1
1517738	N913	N2511	1
1517749	N1115	N2511	1
1517795	N2590	N2511	1
1517946	N265	N2511	1
1517947	N289	N2511	1
1517950	N470	N2511	1
1517951	N475	N2511	1
1517952	N563	N2511	1
1517954	N735	N2511	1
1517955	N822	N2511	1
1517956	N823	N2511	1
1517957	N1033	N2511	1
1517961	N1355	N2511	1
1517962	N1404	N2511	1
1517964	N2492	N2511	1
1517967	N3120	N2511	1
1517968	N3300	N2511	1
1517969	N4050	N2511	1
1517970	N4188	N2511	1
1517972	N5255	N2511	1
1517974	N6079	N2511	1
1517975	N6394	N2511	1
1517977	N7052	N2511	1
1517979	N10460	N2511	1
1517980	N11343	N2511	1
1517981	N14932	N2511	1
1517986	N21995	N2511	1
1517988	N30365	N2511	1
1517991	N32075	N2511	1
1517992	N34768	N2511	1
1526111	N213	N3120	1
1526112	N242	N3120	1
1526115	N427	N3120	1
1526116	N433	N3120	1
1526118	N533	N3120	1
1526119	N672	N3120	1
1526121	N770	N3120	1
1526123	N1374	N3120	1
1526124	N1390	N3120	1
1526129	N2548	N3120	1
1526130	N2759	N3120	1
1526131	N2817	N3120	1
1526143	N7906	N3120	1
1526173	N30	N3120	1
1526174	N34	N3120	1
1526175	N35	N3120	1
1526176	N41	N3120	1
1526177	N43	N3120	1
1526178	N49	N3120	1
1526179	N54	N3120	1
1526180	N58	N3120	1
1526181	N59	N3120	1
1526182	N61	N3120	1
1526183	N73	N3120	1
1526184	N75	N3120	1
1526185	N80	N3120	1
1526186	N92	N3120	1
1526187	N98	N3120	1
1526188	N105	N3120	1
1526189	N128	N3120	1
1526191	N146	N3120	1
1526192	N156	N3120	1
1526193	N166	N3120	1
1526194	N183	N3120	1
1526195	N243	N3120	1
1526196	N256	N3120	1
1526197	N272	N3120	1
1526198	N273	N3120	1
1526199	N274	N3120	1
1526200	N276	N3120	1
1526201	N314	N3120	1
1526202	N323	N3120	1
1526203	N333	N3120	1
1526204	N350	N3120	1
1526205	N359	N3120	1
1526206	N361	N3120	1
1526207	N379	N3120	1
1526208	N385	N3120	1
1526210	N395	N3120	1
1526211	N423	N3120	1
1526212	N438	N3120	1
1526213	N466	N3120	1
1526214	N469	N3120	1
1526215	N471	N3120	1
1526216	N486	N3120	1
1526217	N513	N3120	1
1526218	N519	N3120	1
1526219	N546	N3120	1
1526220	N547	N3120	1
1526222	N575	N3120	1
1526223	N578	N3120	1
1526224	N594	N3120	1
1526225	N609	N3120	1
1526227	N626	N3120	1
1526228	N634	N3120	1
1526229	N636	N3120	1
1526230	N689	N3120	1
1526231	N715	N3120	1
1526232	N727	N3120	1
1526233	N731	N3120	1
1526235	N776	N3120	1
1526236	N785	N3120	1
1526237	N787	N3120	1
1526238	N827	N3120	1
1526239	N899	N3120	1
1526240	N913	N3120	1
1526241	N919	N3120	1
1526242	N990	N3120	1
```
