## Supplementary material for "The relationship between land cover and microbial community composition in European lakes": st_3_bioindicator_network.sif (part 5 of 23)

```
1526243	N998	N3120	1
1526244	N1016	N3120	1
1526245	N1025	N3120	1
1526246	N1053	N3120	1
1526247	N1059	N3120	1
1526249	N1076	N3120	1
1526250	N1077	N3120	1
1526251	N1115	N3120	1
1526252	N1166	N3120	1
1526253	N1193	N3120	1
1526255	N1206	N3120	1
1526256	N1241	N3120	1
1526257	N1276	N3120	1
1526260	N1315	N3120	1
1526261	N1317	N3120	1
1526262	N1340	N3120	1
1526263	N1359	N3120	1
1526264	N1532	N3120	1
1526265	N1634	N3120	1
1526267	N1709	N3120	1
1526269	N1756	N3120	1
1526270	N1837	N3120	1
1526271	N1844	N3120	1
1526272	N1865	N3120	1
1526274	N1907	N3120	1
1526275	N1930	N3120	1
1526278	N2006	N3120	1
1526279	N2015	N3120	1
1526280	N2022	N3120	1
1526284	N2232	N3120	1
1526285	N2276	N3120	1
1526287	N2313	N3120	1
1526289	N2400	N3120	1
1526292	N2470	N3120	1
1526293	N2489	N3120	1
1526294	N2526	N3120	1
1526295	N2547	N3120	1
1526296	N2561	N3120	1
1526297	N2590	N3120	1
1526298	N2612	N3120	1
1526302	N2888	N3120	1
1526304	N2924	N3120	1
1526307	N3106	N3120	1
1526311	N3174	N3120	1
1526312	N3202	N3120	1
1526313	N3411	N3120	1
1526314	N3422	N3120	1
1526315	N3437	N3120	1
1526317	N3484	N3120	1
1526319	N3627	N3120	1
1526320	N3632	N3120	1
1526325	N3792	N3120	1
1526326	N3836	N3120	1
1526328	N3925	N3120	1
1526331	N4022	N3120	1
1526333	N4500	N3120	1
1526336	N4590	N3120	1
1526337	N4639	N3120	1
1526339	N4834	N3120	1
1526346	N5099	N3120	1
1526348	N5163	N3120	1
1526349	N5167	N3120	1
1526350	N5218	N3120	1
1526351	N5445	N3120	1
1526352	N5689	N3120	1
1526354	N5734	N3120	1
1526355	N5809	N3120	1
1526357	N5946	N3120	1
1526363	N6315	N3120	1
1526366	N6499	N3120	1
1526367	N6610	N3120	1
1526369	N6743	N3120	1
1526370	N6880	N3120	1
1526374	N7283	N3120	1
1526379	N7638	N3120	1
1526380	N7775	N3120	1
1526381	N7818	N3120	1
1526382	N7872	N3120	1
1526383	N7950	N3120	1
1526390	N9695	N3120	1
1526391	N9847	N3120	1
1526400	N12209	N3120	1
1526410	N17128	N3120	1
1526411	N17654	N3120	1
1526423	N11	N3120	1
1526425	N144	N3120	1
1526426	N176	N3120	1
1526427	N206	N3120	1
1526428	N242	N3120	1
1526429	N421	N3120	1
1526431	N879	N3120	1
1526432	N1363	N3120	1
1526442	N11686	N3120	1
1526445	N17395	N3120	1
1526447	N143	N3120	1
1526448	N265	N3120	1
1526449	N289	N3120	1
1526451	N422	N3120	1
1526452	N470	N3120	1
1526453	N475	N3120	1
1526454	N563	N3120	1
1526456	N735	N3120	1
1526457	N822	N3120	1
1526458	N823	N3120	1
1526459	N1033	N3120	1
1526461	N1244	N3120	1
1526462	N1347	N3120	1
1526463	N1355	N3120	1
1526464	N1404	N3120	1
1526466	N2492	N3120	1
1526467	N2511	N3120	1
1526470	N3300	N3120	1
1526471	N4050	N3120	1
1526472	N4188	N3120	1
1526474	N5255	N3120	1
1526475	N5405	N3120	1
1526476	N6079	N3120	1
1526477	N6394	N3120	1
1526479	N7052	N3120	1
1526481	N10460	N3120	1
1526482	N11343	N3120	1
1526483	N14932	N3120	1
1526487	N21034	N3120	1
1526488	N21995	N3120	1
1526490	N30365	N3120	1
1526493	N32075	N3120	1
1526494	N34768	N3120	1
1526496	N64	N3120	1
1526503	N571	N3120	1
1526506	N55	N3120	1
1526514	N24	N3120	1
1526515	N38	N3120	1
1526516	N64	N3120	1
1526517	N74	N3120	1
1526518	N82	N3120	1
1526519	N122	N3120	1
1526520	N131	N3120	1
1526523	N154	N3120	1
1526524	N161	N3120	1
1526525	N165	N3120	1
1526526	N178	N3120	1
1526527	N231	N3120	1
1526530	N277	N3120	1
1526531	N279	N3120	1
1526532	N280	N3120	1
1526533	N281	N3120	1
1526534	N291	N3120	1
1526536	N305	N3120	1
1526537	N313	N3120	1
1526538	N351	N3120	1
1526539	N369	N3120	1
1526540	N371	N3120	1
1526541	N424	N3120	1
1526542	N565	N3120	1
1526543	N587	N3120	1
1526544	N595	N3120	1
1526545	N611	N3120	1
1526546	N642	N3120	1
1526548	N702	N3120	1
1526549	N725	N3120	1
1526550	N801	N3120	1
1526551	N832	N3120	1
1526552	N914	N3120	1
1526553	N925	N3120	1
1526554	N938	N3120	1
1526555	N947	N3120	1
1526556	N961	N3120	1
1526557	N967	N3120	1
1526558	N971	N3120	1
1526559	N1018	N3120	1
1526560	N1098	N3120	1
1526562	N1165	N3120	1
1526563	N1178	N3120	1
1526564	N1184	N3120	1
1526566	N1256	N3120	1
1526567	N1262	N3120	1
1526568	N1272	N3120	1
1526571	N1504	N3120	1
1526572	N1578	N3120	1
1526573	N1606	N3120	1
1526574	N1625	N3120	1
1526575	N1641	N3120	1
1526576	N1646	N3120	1
1526578	N2056	N3120	1
1526579	N2064	N3120	1
1526582	N2126	N3120	1
1526585	N2255	N3120	1
1526586	N2296	N3120	1
1526587	N2320	N3120	1
1526588	N2342	N3120	1
1526589	N2360	N3120	1
1526590	N2465	N3120	1
1526591	N2469	N3120	1
1526594	N2509	N3120	1
1526597	N2693	N3120	1
1526599	N2727	N3120	1
1526600	N2752	N3120	1
1526601	N2867	N3120	1
1526602	N2900	N3120	1
1526603	N2920	N3120	1
1526604	N3056	N3120	1
1526606	N3143	N3120	1
1526608	N3294	N3120	1
1526609	N3409	N3120	1
1526611	N3749	N3120	1
1526614	N3955	N3120	1
1526615	N3967	N3120	1
1526616	N3971	N3120	1
1526618	N4181	N3120	1
1526621	N4443	N3120	1
1526622	N4465	N3120	1
1526625	N4667	N3120	1
1526626	N4723	N3120	1
1526629	N4852	N3120	1
1526631	N4984	N3120	1
1526634	N5178	N3120	1
1526641	N5776	N3120	1
1526643	N6274	N3120	1
1526649	N6541	N3120	1
1526650	N6637	N3120	1
1526651	N6818	N3120	1
1526656	N7374	N3120	1
1526667	N9385	N3120	1
1526674	N12113	N3120	1
1526700	N106	N3120	1
1526704	N260	N3120	1
1526705	N721	N3120	1
1526714	N30118	N3120	1
1526719	N4	N3120	1
1526720	N53	N3120	1
1526721	N71	N3120	1
1526722	N135	N3120	1
1526725	N172	N3120	1
1526726	N175	N3120	1
1526727	N177	N3120	1
1526728	N202	N3120	1
1526729	N217	N3120	1
1526731	N232	N3120	1
1526732	N248	N3120	1
1526734	N275	N3120	1
1526735	N286	N3120	1
1526737	N336	N3120	1
1526738	N344	N3120	1
1526739	N353	N3120	1
1526740	N384	N3120	1
1526741	N388	N3120	1
1526743	N419	N3120	1
1526745	N448	N3120	1
1526746	N454	N3120	1
1526747	N461	N3120	1
1526748	N463	N3120	1
1526749	N517	N3120	1
1526750	N541	N3120	1
1526751	N592	N3120	1
1526752	N603	N3120	1
1526753	N604	N3120	1
1526754	N605	N3120	1
1526755	N625	N3120	1
1526757	N651	N3120	1
1526759	N667	N3120	1
1526760	N681	N3120	1
1526762	N713	N3120	1
1526764	N792	N3120	1
1526766	N817	N3120	1
1526767	N836	N3120	1
1526769	N838	N3120	1
1526770	N840	N3120	1
1526772	N889	N3120	1
1526774	N937	N3120	1
1526775	N952	N3120	1
1526776	N962	N3120	1
1526780	N1002	N3120	1
1526781	N1023	N3120	1
1526782	N1035	N3120	1
1526783	N1055	N3120	1
1526786	N1187	N3120	1
1526787	N1215	N3120	1
1526788	N1222	N3120	1
1526789	N1223	N3120	1
1526792	N1250	N3120	1
1526794	N1271	N3120	1
1526795	N1289	N3120	1
1526796	N1299	N3120	1
1526797	N1329	N3120	1
1526798	N1343	N3120	1
1526799	N1362	N3120	1
1526800	N1364	N3120	1
1526801	N1367	N3120	1
1526802	N1368	N3120	1
1526804	N1413	N3120	1
1526806	N1460	N3120	1
1526808	N1558	N3120	1
1526809	N1566	N3120	1
1526811	N1655	N3120	1
1526812	N1687	N3120	1
1526813	N1696	N3120	1
1526815	N1712	N3120	1
1526816	N1744	N3120	1
1526818	N1889	N3120	1
1526819	N1891	N3120	1
1526820	N1978	N3120	1
1526823	N2101	N3120	1
1526824	N2104	N3120	1
1526826	N2151	N3120	1
1526827	N2162	N3120	1
1526829	N2189	N3120	1
1526830	N2191	N3120	1
1526832	N2209	N3120	1
1526833	N2243	N3120	1
1526834	N2245	N3120	1
1526836	N2267	N3120	1
1526838	N2379	N3120	1
1526839	N2456	N3120	1
1526840	N2497	N3120	1
1526841	N2566	N3120	1
1526842	N2574	N3120	1
1526846	N2726	N3120	1
1526847	N2758	N3120	1
1526849	N2772	N3120	1
1526851	N2811	N3120	1
1526852	N2889	N3120	1
1526853	N2890	N3120	1
1526855	N2915	N3120	1
1526856	N2921	N3120	1
1526857	N2931	N3120	1
1526862	N3082	N3120	1
1526864	N3179	N3120	1
1526867	N3303	N3120	1
1526868	N3358	N3120	1
1526871	N3553	N3120	1
1526873	N3605	N3120	1
1526874	N3608	N3120	1
1526875	N3619	N3120	1
1526876	N3642	N3120	1
1526877	N3701	N3120	1
1526880	N3831	N3120	1
1526881	N3864	N3120	1
1526882	N3963	N3120	1
1526884	N4005	N3120	1
1526886	N4068	N3120	1
1526888	N4208	N3120	1
1526893	N4340	N3120	1
1526896	N4541	N3120	1
1526900	N4680	N3120	1
1526901	N4688	N3120	1
1526903	N4990	N3120	1
1526906	N5112	N3120	1
1526907	N5187	N3120	1
1526908	N5198	N3120	1
1526910	N5307	N3120	1
1526911	N5310	N3120	1
1526912	N5316	N3120	1
1526913	N5391	N3120	1
1526915	N5498	N3120	1
1526917	N5612	N3120	1
1526918	N5927	N3120	1
1526919	N5936	N3120	1
1526922	N6081	N3120	1
1526925	N6459	N3120	1
1526926	N6481	N3120	1
1526930	N6764	N3120	1
1526932	N7169	N3120	1
1526935	N7324	N3120	1
1526936	N7347	N3120	1
1526937	N7396	N3120	1
1526944	N8042	N3120	1
1526945	N8197	N3120	1
1526946	N8263	N3120	1
1526949	N8345	N3120	1
1526952	N8915	N3120	1
1526953	N8916	N3120	1
1526962	N10137	N3120	1
1526968	N11158	N3120	1
1526969	N11399	N3120	1
1526971	N11675	N3120	1
1526975	N12157	N3120	1
1526976	N12222	N3120	1
1526977	N12447	N3120	1
1526982	N13960	N3120	1
1526986	N14904	N3120	1
1526997	N18334	N3120	1
1527001	N19229	N3120	1
1527009	N22207	N3120	1
1527014	N24157	N3120	1
1527031	N223	N3120	1
1527032	N294	N3120	1
1527033	N296	N3120	1
1527034	N389	N3120	1
1527035	N443	N3120	1
1527040	N1036	N3120	1
1527041	N1058	N3120	1
1527042	N1121	N3120	1
1527044	N1171	N3120	1
1527045	N1243	N3120	1
1527048	N2027	N3120	1
1527050	N2175	N3120	1
1527068	N24721	N3120	1
1527087	N91	N3120	1
1527092	N3	N3120	1
1527093	N5	N3120	1
1527094	N23	N3120	1
1527095	N25	N3120	1
1527096	N26	N3120	1
1527097	N31	N3120	1
1527098	N48	N3120	1
1527099	N52	N3120	1
1527100	N68	N3120	1
1527101	N81	N3120	1
1527102	N111	N3120	1
1527104	N150	N3120	1
1527105	N190	N3120	1
1527106	N207	N3120	1
1527107	N209	N3120	1
1527108	N211	N3120	1
1527109	N216	N3120	1
1527110	N222	N3120	1
1527111	N225	N3120	1
1527112	N235	N3120	1
1527114	N267	N3120	1
1527115	N285	N3120	1
1527116	N287	N3120	1
1527117	N302	N3120	1
1527119	N346	N3120	1
1527121	N356	N3120	1
1527124	N397	N3120	1
1527126	N412	N3120	1
1527127	N414	N3120	1
1527128	N415	N3120	1
1527129	N430	N3120	1
1527130	N431	N3120	1
1527131	N439	N3120	1
1527132	N442	N3120	1
1527133	N447	N3120	1
1527134	N449	N3120	1
1527136	N490	N3120	1
1527137	N491	N3120	1
1527138	N496	N3120	1
1527139	N500	N3120	1
1527140	N518	N3120	1
1527142	N534	N3120	1
1527143	N544	N3120	1
1527144	N553	N3120	1
1527145	N560	N3120	1
1527147	N569	N3120	1
1527148	N572	N3120	1
1527149	N577	N3120	1
1527150	N582	N3120	1
1527151	N589	N3120	1
1527152	N590	N3120	1
1527153	N597	N3120	1
1527155	N628	N3120	1
1527156	N635	N3120	1
1527157	N637	N3120	1
1527158	N652	N3120	1
1527159	N677	N3120	1
1527160	N683	N3120	1
1527161	N687	N3120	1
1527163	N697	N3120	1
1527164	N706	N3120	1
1527165	N709	N3120	1
1527166	N710	N3120	1
1527168	N722	N3120	1
1527170	N749	N3120	1
1527171	N771	N3120	1
1527173	N777	N3120	1
1527174	N778	N3120	1
1527175	N813	N3120	1
1527176	N825	N3120	1
1527177	N843	N3120	1
1527178	N853	N3120	1
1527179	N861	N3120	1
1527180	N864	N3120	1
1527181	N865	N3120	1
1527182	N868	N3120	1
1527184	N890	N3120	1
1527185	N893	N3120	1
1527186	N909	N3120	1
1527187	N921	N3120	1
1527189	N928	N3120	1
1527190	N946	N3120	1
1527191	N953	N3120	1
1527192	N1010	N3120	1
1527193	N1014	N3120	1
1527194	N1021	N3120	1
1527195	N1029	N3120	1
1527196	N1038	N3120	1
1527197	N1070	N3120	1
1527198	N1085	N3120	1
1527200	N1108	N3120	1
1527201	N1110	N3120	1
1527204	N1157	N3120	1
1527205	N1188	N3120	1
1527208	N1255	N3120	1
1527209	N1260	N3120	1
1527210	N1267	N3120	1
1527211	N1268	N3120	1
1527212	N1274	N3120	1
1527213	N1291	N3120	1
1527215	N1370	N3120	1
1527217	N1391	N3120	1
1527218	N1399	N3120	1
1527220	N1439	N3120	1
1527221	N1444	N3120	1
1527223	N1461	N3120	1
1527224	N1477	N3120	1
1527225	N1494	N3120	1
1527226	N1514	N3120	1
1527227	N1545	N3120	1
1527228	N1547	N3120	1
1527229	N1550	N3120	1
1527231	N1559	N3120	1
1527233	N1570	N3120	1
1527234	N1610	N3120	1
1527236	N1631	N3120	1
1527237	N1657	N3120	1
1527239	N1674	N3120	1
1527240	N1678	N3120	1
1527242	N1701	N3120	1
1527243	N1714	N3120	1
1527244	N1718	N3120	1
1527245	N1770	N3120	1
1527246	N1772	N3120	1
1527247	N1774	N3120	1
1527248	N1786	N3120	1
1527249	N1793	N3120	1
1527250	N1815	N3120	1
1527251	N1818	N3120	1
1527253	N1864	N3120	1
1527254	N1870	N3120	1
1527255	N1890	N3120	1
1527256	N1932	N3120	1
1527257	N1942	N3120	1
1527258	N1943	N3120	1
1527259	N1986	N3120	1
1527260	N1991	N3120	1
1527261	N2004	N3120	1
1527264	N2036	N3120	1
1527265	N2043	N3120	1
1527266	N2080	N3120	1
1527267	N2084	N3120	1
1527268	N2089	N3120	1
1527270	N2145	N3120	1
1527271	N2163	N3120	1
1527272	N2173	N3120	1
1527273	N2190	N3120	1
1527274	N2193	N3120	1
1527276	N2227	N3120	1
1527277	N2252	N3120	1
1527278	N2299	N3120	1
1527279	N2302	N3120	1
1527280	N2311	N3120	1
1527281	N2363	N3120	1
1527283	N2387	N3120	1
1527284	N2424	N3120	1
1527285	N2433	N3120	1
1527288	N2521	N3120	1
1527289	N2527	N3120	1
1527290	N2531	N3120	1
1527292	N2545	N3120	1
1527293	N2554	N3120	1
1527294	N2564	N3120	1
1527295	N2567	N3120	1
1527296	N2572	N3120	1
1527297	N2578	N3120	1
1527302	N2630	N3120	1
1527303	N2631	N3120	1
1527304	N2632	N3120	1
1527306	N2723	N3120	1
1527308	N2859	N3120	1
1527309	N2873	N3120	1
1527310	N2876	N3120	1
1527311	N2878	N3120	1
1527312	N2883	N3120	1
1527313	N2902	N3120	1
1527314	N2907	N3120	1
1527315	N2987	N3120	1
1527317	N3049	N3120	1
1527318	N3065	N3120	1
1527319	N3071	N3120	1
1527320	N3136	N3120	1
1527323	N3177	N3120	1
1527324	N3207	N3120	1
1527325	N3281	N3120	1
1527326	N3289	N3120	1
1527328	N3334	N3120	1
1527329	N3361	N3120	1
1527331	N3455	N3120	1
1527332	N3470	N3120	1
1527333	N3500	N3120	1
1527335	N3531	N3120	1
1527337	N3550	N3120	1
1527338	N3612	N3120	1
1527339	N3616	N3120	1
1527343	N3681	N3120	1
1527345	N3703	N3120	1
1527346	N3757	N3120	1
1527347	N3768	N3120	1
1527348	N3811	N3120	1
1527349	N3832	N3120	1
1527351	N3851	N3120	1
1527353	N3860	N3120	1
1527354	N3881	N3120	1
1527355	N3910	N3120	1
1527356	N3913	N3120	1
1527357	N3929	N3120	1
1527358	N3994	N3120	1
1527360	N4031	N3120	1
1527361	N4049	N3120	1
1527364	N4099	N3120	1
1527365	N4144	N3120	1
1527366	N4150	N3120	1
1527368	N4209	N3120	1
1527369	N4227	N3120	1
1527372	N4250	N3120	1
1527373	N4285	N3120	1
1527374	N4335	N3120	1
1527375	N4354	N3120	1
1527380	N4602	N3120	1
1527382	N4650	N3120	1
1527383	N4673	N3120	1
1527384	N4794	N3120	1
1527385	N4849	N3120	1
1527387	N4871	N3120	1
1527391	N4967	N3120	1
1527393	N5038	N3120	1
1527394	N5097	N3120	1
1527396	N5120	N3120	1
1527402	N5260	N3120	1
1527403	N5270	N3120	1
1527405	N5318	N3120	1
1527406	N5369	N3120	1
1527408	N5423	N3120	1
1527410	N5451	N3120	1
1527411	N5553	N3120	1
1527413	N5587	N3120	1
1527415	N5614	N3120	1
1527417	N5708	N3120	1
1527420	N5931	N3120	1
1527422	N6033	N3120	1
1527425	N6158	N3120	1
1527430	N6354	N3120	1
1527431	N6373	N3120	1
1527432	N6544	N3120	1
1527433	N6560	N3120	1
1527434	N6580	N3120	1
1527435	N6629	N3120	1
1527436	N6654	N3120	1
1527438	N6747	N3120	1
1527439	N6773	N3120	1
1527441	N6787	N3120	1
1527444	N6852	N3120	1
1527447	N6906	N3120	1
1527448	N7015	N3120	1
1527449	N7066	N3120	1
1527452	N7198	N3120	1
1527454	N7282	N3120	1
1527462	N7654	N3120	1
1527463	N7681	N3120	1
1527469	N7923	N3120	1
1527471	N8004	N3120	1
1527474	N8097	N3120	1
1527475	N8100	N3120	1
1527476	N8171	N3120	1
1527477	N8199	N3120	1
1527478	N8220	N3120	1
1527479	N8223	N3120	1
1527484	N8603	N3120	1
1527485	N8666	N3120	1
1527488	N8766	N3120	1
1527490	N8840	N3120	1
1527493	N8930	N3120	1
1527494	N8942	N3120	1
1527496	N9020	N3120	1
1527500	N9251	N3120	1
1527504	N9491	N3120	1
1527505	N9589	N3120	1
1527507	N9634	N3120	1
1527516	N9958	N3120	1
1527517	N10065	N3120	1
1527518	N10078	N3120	1
1527520	N10168	N3120	1
1527522	N10329	N3120	1
1527523	N10333	N3120	1
1527524	N10456	N3120	1
1527525	N10542	N3120	1
1527526	N10625	N3120	1
1527539	N11534	N3120	1
1527541	N11730	N3120	1
1527542	N11733	N3120	1
1527546	N11906	N3120	1
1527550	N12230	N3120	1
1527551	N12348	N3120	1
1527554	N12616	N3120	1
1527557	N13066	N3120	1
1527564	N13439	N3120	1
1527565	N13831	N3120	1
1527569	N14292	N3120	1
1527571	N14415	N3120	1
1527572	N14489	N3120	1
1527582	N16061	N3120	1
1527583	N16327	N3120	1
1527588	N16785	N3120	1
1527592	N16935	N3120	1
1527599	N18239	N3120	1
1527601	N18653	N3120	1
1527606	N20506	N3120	1
1527614	N21965	N3120	1
1527616	N22039	N3120	1
1527618	N23246	N3120	1
1527630	N26792	N3120	1
1527634	N28452	N3120	1
1527639	N30165	N3120	1
1527645	N31903	N3120	1
1527652	N34832	N3120	1
1527661	N41774	N3120	1
1527672	N55909	N3120	1
1527675	N19	N3120	1
1527676	N35	N3120	1
1527677	N68	N3120	1
1527678	N143	N3120	1
1527679	N209	N3120	1
1527680	N221	N3120	1
1527681	N236	N3120	1
1527683	N306	N3120	1
1527684	N357	N3120	1
1527686	N439	N3120	1
1527687	N464	N3120	1
1527688	N511	N3120	1
1527689	N603	N3120	1
1527690	N702	N3120	1
1527695	N3115	N3120	1
1527696	N3148	N3120	1
1527697	N3326	N3120	1
1527699	N3649	N3120	1
1527702	N3884	N3120	1
1527703	N4163	N3120	1
1527705	N6345	N3120	1
1527764	N11578	N3120	1
1527770	N22917	N3120	1
1527794	N2139	N3120	1
1527800	N4127	N3120	1
1527801	N4133	N3120	1
1527827	N290	N3120	1
1527828	N1392	N3120	1
1527830	N1596	N3120	1
1527832	N1783	N3120	1
1527846	N3216	N3120	1
1527856	N4537	N3120	1
1527900	N441	N3120	1
1527909	N2558	N3120	1
1527910	N2906	N3120	1
1527915	N3890	N3120	1
1527919	N4487	N3120	1
1527920	N5157	N3120	1
1527921	N5921	N3120	1
1527929	N8327	N3120	1
1527939	N11523	N3120	1
1527970	N1037	N3120	1
1527987	N78	N3120	1
1527999	N4366	N3120	1
1528002	N5347	N3120	1
1528003	N5570	N3120	1
1528017	N6	N3120	1
1528018	N13	N3120	1
1528019	N47	N3120	1
1528020	N60	N3120	1
1528021	N62	N3120	1
1528022	N79	N3120	1
1528024	N96	N3120	1
1528025	N108	N3120	1
1528027	N148	N3120	1
1528028	N193	N3120	1
1528029	N227	N3120	1
1528030	N230	N3120	1
1528031	N245	N3120	1
1528034	N334	N3120	1
1528035	N347	N3120	1
1528036	N362	N3120	1
1528037	N403	N3120	1
1528038	N406	N3120	1
1528039	N421	N3120	1
1528040	N429	N3120	1
1528041	N443	N3120	1
1528042	N451	N3120	1
1528043	N478	N3120	1
1528044	N495	N3120	1
1528045	N532	N3120	1
1528047	N584	N3120	1
1528048	N599	N3120	1
1528049	N649	N3120	1
1528050	N656	N3120	1
1528051	N668	N3120	1
1528052	N676	N3120	1
1528055	N741	N3120	1
1528056	N757	N3120	1
1528057	N800	N3120	1
1528058	N982	N3120	1
1528059	N1008	N3120	1
1528060	N1027	N3120	1
1528062	N1058	N3120	1
1528063	N1072	N3120	1
1528064	N1091	N3120	1
1528067	N1162	N3120	1
1528069	N1218	N3120	1
1528070	N1253	N3120	1
1528071	N1295	N3120	1
1528072	N1296	N3120	1
1528073	N1298	N3120	1
1528075	N1312	N3120	1
1528077	N1381	N3120	1
1528079	N1476	N3120	1
1528080	N1481	N3120	1
1528081	N1582	N3120	1
1528083	N1677	N3120	1
1528084	N1760	N3120	1
1528085	N1839	N3120	1
1528086	N1875	N3120	1
1528087	N1886	N3120	1
1528088	N1937	N3120	1
1528089	N1990	N3120	1
1528093	N2197	N3120	1
1528095	N2242	N3120	1
1528098	N2413	N3120	1
1528099	N2494	N3120	1
1528100	N2512	N3120	1
1528101	N2528	N3120	1
1528102	N2537	N3120	1
1528103	N2592	N3120	1
1528105	N2640	N3120	1
1528107	N2702	N3120	1
1528108	N2710	N3120	1
1528110	N2860	N3120	1
1528114	N2937	N3120	1
1528115	N3063	N3120	1
1528117	N3176	N3120	1
1528118	N3231	N3120	1
1528119	N3260	N3120	1
1528120	N3308	N3120	1
1528122	N3376	N3120	1
1528130	N3717	N3120	1
1528131	N3840	N3120	1
1528132	N3861	N3120	1
1528134	N3869	N3120	1
1528135	N3870	N3120	1
1528136	N3871	N3120	1
1528137	N3891	N3120	1
1528139	N4265	N3120	1
1528141	N4627	N3120	1
1528142	N4706	N3120	1
1528143	N4785	N3120	1
1528144	N4926	N3120	1
1528145	N4976	N3120	1
1528148	N5222	N3120	1
1528149	N5342	N3120	1
1528150	N5414	N3120	1
1528154	N5808	N3120	1
1528156	N6176	N3120	1
1528158	N6199	N3120	1
1528161	N6433	N3120	1
1528163	N6600	N3120	1
1528164	N6701	N3120	1
1528165	N6761	N3120	1
1528168	N7252	N3120	1
1528177	N10318	N3120	1
1528181	N10814	N3120	1
1528194	N17241	N3120	1
1528198	N18594	N3120	1
1528209	N102	N3120	1
1528213	N415	N3120	1
1528215	N554	N3120	1
1528216	N906	N3120	1
1528217	N1112	N3120	1
1528219	N1975	N3120	1
1528224	N7874	N3120	1
1528241	N257	N3120	1
1528250	N1214	N3120	1
1528255	N33	N3120	1
1528256	N46	N3120	1
1528257	N121	N3120	1
1528259	N139	N3120	1
1528264	N251	N3120	1
1528265	N255	N3120	1
1528269	N310	N3120	1
1528272	N366	N3120	1
1528275	N426	N3120	1
1528279	N464	N3120	1
1528281	N499	N3120	1
1528288	N542	N3120	1
1528294	N647	N3120	1
1528300	N703	N3120	1
1528303	N781	N3120	1
1528306	N835	N3120	1
1528307	N854	N3120	1
1528312	N894	N3120	1
1528316	N955	N3120	1
1528323	N1006	N3120	1
1528335	N1164	N3120	1
1528344	N1254	N3120	1
1528347	N1275	N3120	1
1528348	N1305	N3120	1
1528352	N1396	N3120	1
1528355	N1411	N3120	1
1528357	N1427	N3120	1
1528370	N1563	N3120	1
1528374	N1664	N3120	1
1528377	N1693	N3120	1
1528380	N1737	N3120	1
1528381	N1741	N3120	1
1528382	N1755	N3120	1
1528384	N1810	N3120	1
1528389	N1899	N3120	1
1528390	N1900	N3120	1
1528393	N1924	N3120	1
1528399	N2062	N3120	1
1528405	N2177	N3120	1
1528406	N2200	N3120	1
1528416	N2408	N3120	1
1528422	N2634	N3120	1
1528423	N2638	N3120	1
1528432	N2765	N3120	1
1528435	N2851	N3120	1
1528439	N3009	N3120	1
1528447	N3193	N3120	1
1528451	N3291	N3120	1
1528452	N3309	N3120	1
1528454	N3316	N3120	1
1528460	N3439	N3120	1
1528462	N3480	N3120	1
1528468	N3535	N3120	1
1528478	N3878	N3120	1
1528486	N4120	N3120	1
1528491	N4324	N3120	1
1528497	N4550	N3120	1
1528501	N4659	N3120	1
1528502	N4685	N3120	1
1528507	N4924	N3120	1
1528517	N5109	N3120	1
1528520	N5182	N3120	1
1528523	N5297	N3120	1
1528526	N5350	N3120	1
1528534	N5520	N3120	1
1528535	N5539	N3120	1
1528543	N5716	N3120	1
1528548	N5955	N3120	1
1528564	N6682	N3120	1
1528565	N6703	N3120	1
1528566	N6732	N3120	1
1528569	N6786	N3120	1
1528572	N6848	N3120	1
1528577	N6917	N3120	1
1528590	N7498	N3120	1
1528594	N7711	N3120	1
1528597	N7780	N3120	1
1528598	N7895	N3120	1
1528599	N7924	N3120	1
1528602	N7968	N3120	1
1528617	N8756	N3120	1
1528630	N9530	N3120	1
1528634	N9652	N3120	1
1528662	N11133	N3120	1
1528679	N12273	N3120	1
1528689	N13114	N3120	1
1528696	N13359	N3120	1
1528718	N15156	N3120	1
1528738	N17733	N3120	1
1528775	N21282	N3120	1
1528780	N22006	N3120	1
1528786	N23101	N3120	1
1528832	N38052	N3120	1
1528855	N57160	N3120	1
1528862	N80	N3120	1
1528867	N280	N3120	1
1528894	N1156	N3120	1
1528951	N7418	N3120	1
1528958	N9958	N3120	1
1529000	N116565	N3120	1
1530362	N213	N3300	1
1530363	N242	N3300	1
1530366	N427	N3300	1
1530367	N433	N3300	1
1530369	N533	N3300	1
1530370	N672	N3300	1
1530372	N770	N3300	1
1530374	N1374	N3300	1
1530375	N1390	N3300	1
1530380	N2548	N3300	1
1530381	N2759	N3300	1
1530382	N2817	N3300	1
1530394	N7906	N3300	1
1530424	N30	N3300	1
1530425	N34	N3300	1
1530426	N35	N3300	1
1530427	N41	N3300	1
1530428	N43	N3300	1
1530429	N49	N3300	1
1530430	N54	N3300	1
1530431	N58	N3300	1
1530432	N59	N3300	1
1530433	N61	N3300	1
1530434	N73	N3300	1
1530435	N75	N3300	1
1530436	N80	N3300	1
1530437	N92	N3300	1
1530438	N98	N3300	1
1530439	N105	N3300	1
1530440	N128	N3300	1
1530442	N146	N3300	1
1530443	N156	N3300	1
1530444	N166	N3300	1
1530445	N183	N3300	1
1530446	N243	N3300	1
1530447	N256	N3300	1
1530448	N272	N3300	1
1530449	N273	N3300	1
1530450	N274	N3300	1
1530451	N276	N3300	1
1530452	N314	N3300	1
1530453	N323	N3300	1
1530454	N333	N3300	1
1530455	N350	N3300	1
1530456	N359	N3300	1
1530457	N361	N3300	1
1530458	N379	N3300	1
1530459	N385	N3300	1
1530461	N395	N3300	1
1530462	N423	N3300	1
1530463	N438	N3300	1
1530464	N466	N3300	1
1530465	N469	N3300	1
1530466	N471	N3300	1
1530467	N486	N3300	1
1530468	N513	N3300	1
1530469	N519	N3300	1
1530470	N546	N3300	1
1530471	N547	N3300	1
1530473	N575	N3300	1
1530474	N578	N3300	1
1530475	N594	N3300	1
1530476	N609	N3300	1
1530478	N626	N3300	1
1530479	N634	N3300	1
1530480	N636	N3300	1
1530481	N689	N3300	1
1530482	N715	N3300	1
1530483	N727	N3300	1
1530484	N731	N3300	1
1530486	N776	N3300	1
1530487	N785	N3300	1
1530488	N787	N3300	1
1530489	N827	N3300	1
1530490	N899	N3300	1
1530491	N913	N3300	1
1530492	N919	N3300	1
1530493	N990	N3300	1
1530494	N998	N3300	1
1530495	N1016	N3300	1
1530496	N1025	N3300	1
1530497	N1053	N3300	1
1530498	N1059	N3300	1
1530500	N1076	N3300	1
1530501	N1077	N3300	1
1530502	N1115	N3300	1
1530503	N1166	N3300	1
1530504	N1193	N3300	1
1530506	N1206	N3300	1
1530507	N1241	N3300	1
1530508	N1276	N3300	1
1530511	N1315	N3300	1
1530512	N1317	N3300	1
1530513	N1340	N3300	1
1530514	N1359	N3300	1
1530515	N1532	N3300	1
1530516	N1634	N3300	1
1530518	N1709	N3300	1
1530520	N1756	N3300	1
1530521	N1837	N3300	1
1530522	N1844	N3300	1
1530523	N1865	N3300	1
1530525	N1907	N3300	1
1530526	N1930	N3300	1
1530529	N2006	N3300	1
1530530	N2015	N3300	1
1530531	N2022	N3300	1
1530535	N2232	N3300	1
1530536	N2276	N3300	1
1530538	N2313	N3300	1
1530540	N2400	N3300	1
1530543	N2470	N3300	1
1530544	N2489	N3300	1
1530545	N2526	N3300	1
1530546	N2547	N3300	1
1530547	N2561	N3300	1
1530548	N2590	N3300	1
1530549	N2612	N3300	1
1530553	N2888	N3300	1
1530555	N2924	N3300	1
1530558	N3106	N3300	1
1530562	N3174	N3300	1
1530563	N3202	N3300	1
1530564	N3411	N3300	1
1530565	N3422	N3300	1
1530566	N3437	N3300	1
1530568	N3484	N3300	1
1530570	N3627	N3300	1
1530571	N3632	N3300	1
1530574	N3699	N3300	1
1530576	N3792	N3300	1
1530577	N3836	N3300	1
1530579	N3925	N3300	1
1530582	N4022	N3300	1
1530584	N4500	N3300	1
1530587	N4590	N3300	1
1530588	N4639	N3300	1
1530590	N4834	N3300	1
1530597	N5099	N3300	1
1530599	N5163	N3300	1
1530600	N5167	N3300	1
1530601	N5218	N3300	1
1530602	N5445	N3300	1
1530603	N5689	N3300	1
1530605	N5734	N3300	1
1530606	N5809	N3300	1
1530608	N5946	N3300	1
1530614	N6315	N3300	1
1530617	N6499	N3300	1
1530618	N6610	N3300	1
1530620	N6743	N3300	1
1530621	N6880	N3300	1
1530625	N7283	N3300	1
1530630	N7638	N3300	1
1530631	N7775	N3300	1
1530632	N7818	N3300	1
1530633	N7872	N3300	1
1530634	N7950	N3300	1
1530641	N9695	N3300	1
1530642	N9847	N3300	1
1530651	N12209	N3300	1
1530659	N15289	N3300	1
1530661	N17128	N3300	1
1530662	N17654	N3300	1
1530674	N11	N3300	1
1530676	N144	N3300	1
1530677	N176	N3300	1
1530678	N206	N3300	1
1530679	N242	N3300	1
1530680	N421	N3300	1
1530682	N879	N3300	1
1530683	N1363	N3300	1
1530692	N9118	N3300	1
1530693	N11686	N3300	1
1530696	N17395	N3300	1
1530698	N143	N3300	1
1530699	N265	N3300	1
1530700	N289	N3300	1
1530701	N339	N3300	1
1530702	N422	N3300	1
1530703	N470	N3300	1
1530704	N475	N3300	1
1530705	N563	N3300	1
1530707	N735	N3300	1
1530708	N822	N3300	1
1530709	N823	N3300	1
1530710	N1033	N3300	1
1530712	N1244	N3300	1
1530713	N1347	N3300	1
1530714	N1355	N3300	1
1530715	N1404	N3300	1
1530717	N2492	N3300	1
1530718	N2511	N3300	1
1530720	N3120	N3300	1
1530722	N4050	N3300	1
1530723	N4188	N3300	1
1530725	N5255	N3300	1
1530726	N5405	N3300	1
1530727	N6079	N3300	1
1530728	N6394	N3300	1
1530730	N7052	N3300	1
1530732	N10460	N3300	1
1530733	N11343	N3300	1
1530734	N14932	N3300	1
1530738	N21034	N3300	1
1530739	N21995	N3300	1
1530741	N30365	N3300	1
1530744	N32075	N3300	1
1530745	N34768	N3300	1
1530747	N64	N3300	1
1530754	N571	N3300	1
1530757	N55	N3300	1
1530765	N24	N3300	1
1530766	N38	N3300	1
1530767	N64	N3300	1
1530768	N74	N3300	1
1530769	N82	N3300	1
1530770	N122	N3300	1
1530771	N131	N3300	1
1530772	N144	N3300	1
1530774	N154	N3300	1
1530775	N161	N3300	1
1530776	N165	N3300	1
1530777	N178	N3300	1
1530778	N231	N3300	1
1530781	N277	N3300	1
1530782	N279	N3300	1
1530783	N280	N3300	1
1530784	N281	N3300	1
1530785	N291	N3300	1
1530787	N305	N3300	1
1530788	N313	N3300	1
1530789	N351	N3300	1
1530790	N369	N3300	1
1530791	N371	N3300	1
1530792	N424	N3300	1
1530793	N565	N3300	1
1530794	N587	N3300	1
1530795	N595	N3300	1
1530796	N611	N3300	1
1530797	N642	N3300	1
1530799	N702	N3300	1
1530800	N725	N3300	1
1530801	N801	N3300	1
1530802	N832	N3300	1
1530803	N914	N3300	1
1530804	N925	N3300	1
1530805	N938	N3300	1
1530806	N947	N3300	1
1530807	N961	N3300	1
1530808	N967	N3300	1
1530809	N971	N3300	1
1530810	N1018	N3300	1
1530811	N1098	N3300	1
1530813	N1165	N3300	1
1530814	N1178	N3300	1
1530815	N1184	N3300	1
1530817	N1256	N3300	1
1530818	N1262	N3300	1
1530819	N1272	N3300	1
1530822	N1504	N3300	1
1530823	N1578	N3300	1
1530824	N1606	N3300	1
1530825	N1625	N3300	1
1530826	N1641	N3300	1
1530827	N1646	N3300	1
1530829	N2056	N3300	1
1530830	N2064	N3300	1
1530833	N2126	N3300	1
1530836	N2255	N3300	1
1530837	N2296	N3300	1
1530838	N2320	N3300	1
1530839	N2342	N3300	1
1530840	N2360	N3300	1
1530841	N2465	N3300	1
1530842	N2469	N3300	1
1530845	N2509	N3300	1
1530848	N2693	N3300	1
1530850	N2727	N3300	1
1530851	N2752	N3300	1
1530852	N2867	N3300	1
1530853	N2900	N3300	1
1530854	N2920	N3300	1
1530855	N3056	N3300	1
1530857	N3143	N3300	1
1530859	N3294	N3300	1
1530860	N3409	N3300	1
1530862	N3749	N3300	1
1530865	N3955	N3300	1
1530866	N3967	N3300	1
1530867	N3971	N3300	1
1530868	N4052	N3300	1
1530869	N4181	N3300	1
1530871	N4375	N3300	1
1530872	N4443	N3300	1
1530873	N4465	N3300	1
1530874	N4474	N3300	1
1530876	N4667	N3300	1
1530877	N4723	N3300	1
1530880	N4852	N3300	1
1530882	N4984	N3300	1
1530885	N5178	N3300	1
1530889	N5517	N3300	1
1530892	N5776	N3300	1
1530894	N6274	N3300	1
1530899	N6534	N3300	1
1530900	N6541	N3300	1
1530901	N6637	N3300	1
1530902	N6818	N3300	1
1530907	N7374	N3300	1
1530908	N7555	N3300	1
1530918	N9385	N3300	1
1530925	N12113	N3300	1
1530930	N15513	N3300	1
1530941	N17280	N3300	1
1530951	N106	N3300	1
1530955	N260	N3300	1
1530956	N721	N3300	1
1530965	N30118	N3300	1
1530970	N4	N3300	1
1530971	N53	N3300	1
1530972	N71	N3300	1
1530973	N135	N3300	1
1530976	N172	N3300	1
1530977	N175	N3300	1
1530978	N177	N3300	1
1530979	N202	N3300	1
1530980	N217	N3300	1
1530982	N232	N3300	1
1530983	N248	N3300	1
1530985	N275	N3300	1
1530986	N286	N3300	1
1530988	N336	N3300	1
1530989	N344	N3300	1
1530990	N353	N3300	1
1530991	N384	N3300	1
1530992	N388	N3300	1
1530994	N419	N3300	1
1530996	N448	N3300	1
1530997	N454	N3300	1
1530998	N461	N3300	1
1530999	N463	N3300	1
1531000	N517	N3300	1
1531001	N541	N3300	1
1531002	N592	N3300	1
1531003	N603	N3300	1
1531004	N604	N3300	1
1531005	N605	N3300	1
1531006	N625	N3300	1
1531008	N651	N3300	1
1531010	N667	N3300	1
1531011	N681	N3300	1
1531013	N713	N3300	1
1531015	N792	N3300	1
1531017	N817	N3300	1
1531018	N836	N3300	1
1531020	N838	N3300	1
1531021	N840	N3300	1
1531022	N871	N3300	1
1531023	N889	N3300	1
1531024	N920	N3300	1
1531025	N937	N3300	1
1531026	N952	N3300	1
1531027	N962	N3300	1
1531031	N1002	N3300	1
1531032	N1023	N3300	1
1531033	N1035	N3300	1
1531034	N1055	N3300	1
1531035	N1075	N3300	1
1531037	N1187	N3300	1
1531038	N1215	N3300	1
1531039	N1222	N3300	1
1531040	N1223	N3300	1
1531043	N1250	N3300	1
1531045	N1271	N3300	1
1531046	N1289	N3300	1
1531047	N1299	N3300	1
1531048	N1329	N3300	1
1531049	N1343	N3300	1
1531050	N1362	N3300	1
1531051	N1364	N3300	1
1531052	N1367	N3300	1
1531053	N1368	N3300	1
1531055	N1413	N3300	1
1531057	N1460	N3300	1
1531059	N1558	N3300	1
1531060	N1566	N3300	1
1531062	N1655	N3300	1
1531063	N1687	N3300	1
1531064	N1696	N3300	1
1531066	N1712	N3300	1
1531067	N1744	N3300	1
1531069	N1889	N3300	1
1531070	N1891	N3300	1
1531071	N1978	N3300	1
1531074	N2101	N3300	1
1531075	N2104	N3300	1
1531077	N2151	N3300	1
1531078	N2162	N3300	1
1531080	N2189	N3300	1
1531081	N2191	N3300	1
1531083	N2209	N3300	1
1531084	N2243	N3300	1
1531085	N2245	N3300	1
1531087	N2267	N3300	1
1531089	N2379	N3300	1
1531090	N2456	N3300	1
1531091	N2497	N3300	1
1531092	N2566	N3300	1
1531093	N2574	N3300	1
1531097	N2726	N3300	1
1531098	N2758	N3300	1
1531100	N2772	N3300	1
1531102	N2811	N3300	1
1531103	N2889	N3300	1
1531104	N2890	N3300	1
1531106	N2915	N3300	1
1531107	N2921	N3300	1
1531108	N2931	N3300	1
1531110	N2988	N3300	1
1531113	N3082	N3300	1
1531115	N3179	N3300	1
1531118	N3303	N3300	1
1531119	N3358	N3300	1
1531122	N3553	N3300	1
1531124	N3605	N3300	1
1531125	N3608	N3300	1
1531126	N3619	N3300	1
1531127	N3642	N3300	1
1531128	N3701	N3300	1
1531131	N3831	N3300	1
1531132	N3864	N3300	1
1531133	N3963	N3300	1
1531135	N4005	N3300	1
1531137	N4068	N3300	1
1531139	N4208	N3300	1
1531144	N4340	N3300	1
1531147	N4541	N3300	1
1531151	N4680	N3300	1
1531152	N4688	N3300	1
1531154	N4990	N3300	1
1531157	N5112	N3300	1
1531158	N5187	N3300	1
1531159	N5198	N3300	1
1531161	N5307	N3300	1
1531162	N5310	N3300	1
1531163	N5316	N3300	1
1531164	N5391	N3300	1
1531165	N5400	N3300	1
1531166	N5498	N3300	1
1531168	N5612	N3300	1
1531169	N5927	N3300	1
1531170	N5936	N3300	1
1531173	N6081	N3300	1
1531176	N6459	N3300	1
1531177	N6481	N3300	1
1531181	N6764	N3300	1
1531183	N7169	N3300	1
1531186	N7324	N3300	1
1531187	N7347	N3300	1
1531188	N7396	N3300	1
1531195	N8042	N3300	1
1531196	N8197	N3300	1
1531197	N8263	N3300	1
1531200	N8345	N3300	1
1531203	N8915	N3300	1
1531204	N8916	N3300	1
1531213	N10137	N3300	1
1531219	N11158	N3300	1
1531220	N11399	N3300	1
1531222	N11675	N3300	1
1531226	N12157	N3300	1
1531227	N12222	N3300	1
1531228	N12447	N3300	1
1531233	N13960	N3300	1
1531237	N14904	N3300	1
1531248	N18334	N3300	1
1531251	N18533	N3300	1
1531252	N19229	N3300	1
1531260	N22207	N3300	1
1531265	N24157	N3300	1
1531279	N170	N3300	1
1531282	N223	N3300	1
1531283	N294	N3300	1
1531284	N296	N3300	1
1531285	N389	N3300	1
1531286	N443	N3300	1
1531291	N1036	N3300	1
1531292	N1058	N3300	1
1531293	N1121	N3300	1
1531295	N1171	N3300	1
1531296	N1243	N3300	1
1531299	N2027	N3300	1
1531301	N2175	N3300	1
1531319	N24721	N3300	1
1531329	N4103	N3300	1
1531338	N91	N3300	1
1531343	N3	N3300	1
1531344	N5	N3300	1
1531345	N23	N3300	1
1531346	N25	N3300	1
1531347	N26	N3300	1
1531348	N31	N3300	1
1531349	N48	N3300	1
1531350	N52	N3300	1
1531351	N68	N3300	1
1531352	N81	N3300	1
1531353	N111	N3300	1
1531355	N150	N3300	1
1531356	N190	N3300	1
1531357	N207	N3300	1
1531358	N209	N3300	1
1531359	N211	N3300	1
1531360	N216	N3300	1
1531361	N222	N3300	1
1531362	N225	N3300	1
1531363	N235	N3300	1
1531365	N267	N3300	1
1531366	N285	N3300	1
1531367	N287	N3300	1
1531368	N302	N3300	1
1531370	N346	N3300	1
1531372	N356	N3300	1
1531375	N397	N3300	1
1531377	N412	N3300	1
1531378	N414	N3300	1
1531379	N415	N3300	1
1531380	N430	N3300	1
1531381	N431	N3300	1
1531382	N439	N3300	1
1531383	N442	N3300	1
1531384	N447	N3300	1
1531385	N449	N3300	1
1531387	N490	N3300	1
1531388	N491	N3300	1
1531389	N496	N3300	1
1531390	N500	N3300	1
1531391	N518	N3300	1
1531393	N534	N3300	1
1531394	N544	N3300	1
1531395	N553	N3300	1
1531396	N560	N3300	1
1531397	N561	N3300	1
1531398	N569	N3300	1
1531399	N572	N3300	1
1531400	N577	N3300	1
1531401	N582	N3300	1
1531402	N589	N3300	1
1531403	N590	N3300	1
1531404	N597	N3300	1
1531406	N628	N3300	1
1531407	N635	N3300	1
1531408	N637	N3300	1
1531409	N652	N3300	1
1531410	N677	N3300	1
1531411	N683	N3300	1
1531412	N687	N3300	1
1531414	N697	N3300	1
1531415	N706	N3300	1
1531416	N709	N3300	1
1531417	N710	N3300	1
1531419	N722	N3300	1
1531420	N733	N3300	1
1531421	N749	N3300	1
1531422	N771	N3300	1
1531423	N774	N3300	1
1531424	N777	N3300	1
1531425	N778	N3300	1
1531426	N813	N3300	1
1531427	N825	N3300	1
1531428	N843	N3300	1
1531429	N853	N3300	1
1531430	N861	N3300	1
1531431	N864	N3300	1
1531432	N865	N3300	1
1531433	N868	N3300	1
1531435	N890	N3300	1
1531436	N893	N3300	1
1531437	N909	N3300	1
1531438	N921	N3300	1
1531440	N928	N3300	1
1531441	N946	N3300	1
1531442	N953	N3300	1
1531443	N1010	N3300	1
1531444	N1014	N3300	1
1531445	N1021	N3300	1
1531446	N1029	N3300	1
1531447	N1038	N3300	1
1531448	N1070	N3300	1
1531449	N1085	N3300	1
1531451	N1108	N3300	1
1531452	N1110	N3300	1
1531455	N1157	N3300	1
1531456	N1188	N3300	1
1531459	N1255	N3300	1
1531460	N1260	N3300	1
1531461	N1267	N3300	1
1531462	N1268	N3300	1
1531463	N1274	N3300	1
1531464	N1291	N3300	1
1531466	N1370	N3300	1
1531467	N1373	N3300	1
1531468	N1391	N3300	1
1531469	N1399	N3300	1
1531471	N1439	N3300	1
1531472	N1444	N3300	1
1531474	N1461	N3300	1
1531475	N1477	N3300	1
1531476	N1494	N3300	1
1531477	N1514	N3300	1
1531478	N1545	N3300	1
1531479	N1547	N3300	1
1531480	N1550	N3300	1
1531482	N1559	N3300	1
1531484	N1570	N3300	1
1531485	N1610	N3300	1
1531487	N1631	N3300	1
1531488	N1657	N3300	1
1531490	N1674	N3300	1
1531491	N1678	N3300	1
1531493	N1701	N3300	1
1531494	N1714	N3300	1
1531495	N1718	N3300	1
1531496	N1770	N3300	1
1531497	N1772	N3300	1
1531498	N1774	N3300	1
1531499	N1786	N3300	1
1531500	N1793	N3300	1
1531501	N1815	N3300	1
1531502	N1818	N3300	1
1531504	N1864	N3300	1
1531505	N1870	N3300	1
1531506	N1890	N3300	1
1531507	N1932	N3300	1
1531508	N1942	N3300	1
1531509	N1943	N3300	1
1531510	N1986	N3300	1
1531511	N1991	N3300	1
1531512	N2004	N3300	1
1531515	N2036	N3300	1
1531516	N2043	N3300	1
1531517	N2080	N3300	1
1531518	N2084	N3300	1
1531519	N2089	N3300	1
1531521	N2145	N3300	1
1531522	N2163	N3300	1
1531523	N2173	N3300	1
1531524	N2190	N3300	1
1531525	N2193	N3300	1
1531527	N2227	N3300	1
1531528	N2252	N3300	1
1531529	N2299	N3300	1
1531530	N2302	N3300	1
1531531	N2311	N3300	1
1531532	N2363	N3300	1
1531534	N2387	N3300	1
1531535	N2424	N3300	1
1531536	N2433	N3300	1
1531539	N2521	N3300	1
1531540	N2527	N3300	1
1531541	N2531	N3300	1
1531543	N2545	N3300	1
1531544	N2554	N3300	1
1531545	N2564	N3300	1
1531546	N2567	N3300	1
1531547	N2572	N3300	1
1531548	N2578	N3300	1
1531553	N2630	N3300	1
1531554	N2631	N3300	1
1531555	N2632	N3300	1
1531557	N2723	N3300	1
1531558	N2824	N3300	1
1531559	N2859	N3300	1
1531560	N2873	N3300	1
1531561	N2876	N3300	1
1531562	N2878	N3300	1
1531563	N2883	N3300	1
1531564	N2902	N3300	1
1531565	N2907	N3300	1
1531566	N2987	N3300	1
1531567	N2992	N3300	1
1531568	N3049	N3300	1
1531569	N3065	N3300	1
1531570	N3071	N3300	1
1531571	N3136	N3300	1
1531574	N3177	N3300	1
1531575	N3207	N3300	1
1531576	N3281	N3300	1
1531577	N3289	N3300	1
1531579	N3334	N3300	1
1531580	N3361	N3300	1
1531582	N3455	N3300	1
1531583	N3470	N3300	1
1531584	N3500	N3300	1
1531586	N3531	N3300	1
1531588	N3550	N3300	1
1531589	N3612	N3300	1
1531590	N3616	N3300	1
1531593	N3671	N3300	1
1531594	N3681	N3300	1
1531596	N3703	N3300	1
1531597	N3757	N3300	1
1531598	N3768	N3300	1
1531599	N3811	N3300	1
1531600	N3832	N3300	1
1531601	N3842	N3300	1
1531602	N3851	N3300	1
1531604	N3860	N3300	1
1531605	N3881	N3300	1
1531606	N3910	N3300	1
1531607	N3913	N3300	1
1531608	N3929	N3300	1
1531609	N3994	N3300	1
1531611	N4031	N3300	1
1531612	N4049	N3300	1
1531615	N4099	N3300	1
1531616	N4144	N3300	1
1531617	N4150	N3300	1
1531619	N4209	N3300	1
1531620	N4227	N3300	1
1531623	N4250	N3300	1
1531624	N4285	N3300	1
1531625	N4335	N3300	1
1531626	N4354	N3300	1
1531631	N4602	N3300	1
1531633	N4650	N3300	1
1531634	N4673	N3300	1
1531635	N4794	N3300	1
1531636	N4849	N3300	1
1531638	N4871	N3300	1
1531641	N4937	N3300	1
1531642	N4967	N3300	1
1531644	N5038	N3300	1
1531645	N5097	N3300	1
1531647	N5120	N3300	1
1531650	N5155	N3300	1
1531653	N5260	N3300	1
1531654	N5270	N3300	1
1531656	N5318	N3300	1
1531657	N5369	N3300	1
1531659	N5423	N3300	1
1531661	N5451	N3300	1
1531662	N5553	N3300	1
1531664	N5587	N3300	1
1531666	N5614	N3300	1
1531668	N5708	N3300	1
1531671	N5931	N3300	1
1531673	N6033	N3300	1
1531676	N6158	N3300	1
1531681	N6354	N3300	1
1531682	N6373	N3300	1
1531683	N6544	N3300	1
1531684	N6560	N3300	1
1531685	N6580	N3300	1
1531686	N6629	N3300	1
1531687	N6654	N3300	1
1531689	N6747	N3300	1
1531690	N6773	N3300	1
1531692	N6787	N3300	1
1531695	N6852	N3300	1
1531698	N6906	N3300	1
1531699	N7015	N3300	1
1531700	N7066	N3300	1
1531703	N7198	N3300	1
1531705	N7282	N3300	1
1531706	N7334	N3300	1
1531709	N7402	N3300	1
1531713	N7654	N3300	1
1531714	N7681	N3300	1
1531720	N7923	N3300	1
1531721	N7958	N3300	1
1531722	N8004	N3300	1
1531725	N8097	N3300	1
1531726	N8100	N3300	1
1531727	N8171	N3300	1
1531728	N8199	N3300	1
1531729	N8220	N3300	1
1531730	N8223	N3300	1
1531735	N8603	N3300	1
1531736	N8666	N3300	1
1531739	N8766	N3300	1
1531741	N8840	N3300	1
1531744	N8930	N3300	1
1531745	N8942	N3300	1
1531747	N9020	N3300	1
1531751	N9251	N3300	1
1531755	N9491	N3300	1
1531756	N9589	N3300	1
1531758	N9634	N3300	1
1531767	N9958	N3300	1
1531768	N10065	N3300	1
1531769	N10078	N3300	1
1531771	N10168	N3300	1
1531773	N10329	N3300	1
1531774	N10333	N3300	1
1531775	N10456	N3300	1
1531776	N10542	N3300	1
1531777	N10625	N3300	1
1531790	N11534	N3300	1
1531792	N11730	N3300	1
1531793	N11733	N3300	1
1531794	N11758	N3300	1
1531797	N11906	N3300	1
1531801	N12230	N3300	1
1531802	N12348	N3300	1
1531805	N12616	N3300	1
1531808	N13066	N3300	1
1531815	N13439	N3300	1
1531816	N13831	N3300	1
1531820	N14292	N3300	1
1531822	N14415	N3300	1
1531823	N14489	N3300	1
1531832	N15992	N3300	1
1531833	N16061	N3300	1
1531834	N16327	N3300	1
1531835	N16416	N3300	1
1531839	N16785	N3300	1
1531841	N16851	N3300	1
1531843	N16935	N3300	1
1531850	N18239	N3300	1
1531852	N18653	N3300	1
1531857	N20506	N3300	1
1531865	N21965	N3300	1
1531867	N22039	N3300	1
1531869	N23246	N3300	1
1531878	N26312	N3300	1
1531881	N26792	N3300	1
1531885	N28452	N3300	1
1531890	N30165	N3300	1
1531896	N31903	N3300	1
1531903	N34832	N3300	1
1531912	N41774	N3300	1
1531923	N55909	N3300	1
1531926	N19	N3300	1
1531927	N35	N3300	1
1531928	N68	N3300	1
1531929	N143	N3300	1
1531930	N209	N3300	1
1531931	N221	N3300	1
1531932	N236	N3300	1
1531934	N306	N3300	1
1531935	N357	N3300	1
1531937	N439	N3300	1
1531938	N464	N3300	1
1531939	N511	N3300	1
1531940	N603	N3300	1
1531941	N702	N3300	1
1531942	N752	N3300	1
1531946	N3115	N3300	1
1531947	N3148	N3300	1
1531948	N3326	N3300	1
1531950	N3649	N3300	1
1531953	N3884	N3300	1
1531954	N4163	N3300	1
1531956	N6345	N3300	1
1531974	N3731	N3300	1
1532015	N11578	N3300	1
1532021	N22917	N3300	1
1532045	N2139	N3300	1
1532046	N2288	N3300	1
1532050	N3754	N3300	1
1532051	N4127	N3300	1
1532052	N4133	N3300	1
1532054	N4960	N3300	1
1532078	N290	N3300	1
1532079	N1392	N3300	1
1532081	N1596	N3300	1
1532083	N1783	N3300	1
1532084	N1896	N3300	1
1532097	N3216	N3300	1
1532107	N4537	N3300	1
1532151	N441	N3300	1
1532160	N2558	N3300	1
1532161	N2906	N3300	1
1532162	N3062	N3300	1
1532166	N3890	N3300	1
1532170	N4487	N3300	1
1532171	N5157	N3300	1
1532172	N5921	N3300	1
1532180	N8327	N3300	1
1532190	N11523	N3300	1
1532221	N1037	N3300	1
1532236	N36	N3300	1
1532238	N78	N3300	1
1532248	N3190	N3300	1
1532250	N4366	N3300	1
1532253	N5347	N3300	1
1532254	N5570	N3300	1
1532267	N2	N3300	1
1532268	N6	N3300	1
1532269	N13	N3300	1
1532270	N47	N3300	1
1532271	N60	N3300	1
1532272	N62	N3300	1
1532273	N79	N3300	1
1532274	N84	N3300	1
1532275	N96	N3300	1
1532276	N108	N3300	1
1532278	N148	N3300	1
1532279	N193	N3300	1
1532280	N227	N3300	1
1532281	N230	N3300	1
1532282	N245	N3300	1
1532284	N331	N3300	1
1532285	N334	N3300	1
1532286	N347	N3300	1
1532287	N362	N3300	1
1532288	N403	N3300	1
1532289	N406	N3300	1
1532290	N421	N3300	1
1532291	N429	N3300	1
1532292	N443	N3300	1
1532293	N451	N3300	1
1532294	N478	N3300	1
1532295	N495	N3300	1
1532296	N532	N3300	1
1532298	N584	N3300	1
1532299	N599	N3300	1
1532300	N649	N3300	1
1532301	N656	N3300	1
1532302	N668	N3300	1
1532303	N676	N3300	1
1532305	N728	N3300	1
1532306	N741	N3300	1
1532307	N757	N3300	1
1532308	N800	N3300	1
1532309	N982	N3300	1
1532310	N1008	N3300	1
1532311	N1027	N3300	1
1532313	N1058	N3300	1
1532314	N1072	N3300	1
1532315	N1091	N3300	1
1532316	N1151	N3300	1
1532318	N1162	N3300	1
1532320	N1218	N3300	1
1532321	N1253	N3300	1
1532322	N1295	N3300	1
1532323	N1296	N3300	1
1532324	N1298	N3300	1
1532326	N1312	N3300	1
1532328	N1381	N3300	1
1532330	N1476	N3300	1
1532331	N1481	N3300	1
1532332	N1582	N3300	1
1532334	N1677	N3300	1
1532335	N1760	N3300	1
1532336	N1839	N3300	1
1532337	N1875	N3300	1
1532338	N1886	N3300	1
1532339	N1937	N3300	1
1532340	N1990	N3300	1
1532344	N2197	N3300	1
1532346	N2242	N3300	1
1532347	N2357	N3300	1
1532349	N2413	N3300	1
1532350	N2494	N3300	1
1532351	N2512	N3300	1
1532352	N2528	N3300	1
1532353	N2537	N3300	1
1532354	N2592	N3300	1
1532356	N2640	N3300	1
1532358	N2702	N3300	1
1532359	N2710	N3300	1
1532361	N2860	N3300	1
1532365	N2937	N3300	1
1532366	N3063	N3300	1
1532368	N3176	N3300	1
1532369	N3231	N3300	1
1532370	N3260	N3300	1
1532371	N3308	N3300	1
1532373	N3376	N3300	1
1532377	N3651	N3300	1
1532379	N3669	N3300	1
1532381	N3717	N3300	1
1532382	N3840	N3300	1
1532383	N3861	N3300	1
1532385	N3869	N3300	1
1532386	N3870	N3300	1
1532387	N3871	N3300	1
1532388	N3891	N3300	1
1532390	N4265	N3300	1
1532392	N4627	N3300	1
1532393	N4706	N3300	1
1532394	N4785	N3300	1
1532395	N4926	N3300	1
1532396	N4976	N3300	1
1532397	N5076	N3300	1
1532398	N5195	N3300	1
1532399	N5222	N3300	1
1532400	N5342	N3300	1
1532401	N5414	N3300	1
1532403	N5441	N3300	1
1532405	N5808	N3300	1
1532407	N6176	N3300	1
1532409	N6199	N3300	1
1532412	N6433	N3300	1
1532414	N6600	N3300	1
1532415	N6701	N3300	1
1532416	N6761	N3300	1
1532419	N7252	N3300	1
1532428	N10318	N3300	1
1532432	N10814	N3300	1
1532434	N10970	N3300	1
1532445	N17241	N3300	1
1532446	N17436	N3300	1
1532449	N18594	N3300	1
1532460	N102	N3300	1
1532463	N279	N3300	1
1532464	N415	N3300	1
1532466	N554	N3300	1
1532467	N906	N3300	1
1532468	N1112	N3300	1
1532469	N1852	N3300	1
1532470	N1975	N3300	1
1532475	N7874	N3300	1
1532480	N27150	N3300	1
1532490	N14	N3300	1
1532492	N257	N3300	1
1532493	N324	N3300	1
1532496	N646	N3300	1
1532497	N694	N3300	1
1532499	N1415	N3300	1
1532501	N1214	N3300	1
1532503	N9	N3300	1
1532506	N33	N3300	1
1532507	N46	N3300	1
1532508	N121	N3300	1
1532510	N139	N3300	1
1532512	N180	N3300	1
1532515	N251	N3300	1
1532516	N255	N3300	1
1532520	N310	N3300	1
1532522	N338	N3300	1
1532523	N366	N3300	1
1532526	N426	N3300	1
1532527	N444	N3300	1
1532530	N464	N3300	1
1532532	N499	N3300	1
1532537	N528	N3300	1
1532539	N542	N3300	1
1532545	N647	N3300	1
1532546	N648	N3300	1
1532547	N658	N3300	1
1532551	N703	N3300	1
1532554	N781	N3300	1
1532557	N835	N3300	1
1532558	N854	N3300	1
1532563	N894	N3300	1
1532567	N955	N3300	1
1532574	N1006	N3300	1
1532586	N1164	N3300	1
1532591	N1225	N3300	1
1532593	N1236	N3300	1
1532595	N1254	N3300	1
1532598	N1275	N3300	1
1532599	N1305	N3300	1
1532603	N1396	N3300	1
1532606	N1411	N3300	1
1532607	N1422	N3300	1
1532608	N1427	N3300	1
1532621	N1563	N3300	1
1532625	N1664	N3300	1
1532628	N1693	N3300	1
1532630	N1722	N3300	1
1532631	N1737	N3300	1
1532632	N1741	N3300	1
1532633	N1755	N3300	1
1532635	N1810	N3300	1
1532640	N1899	N3300	1
1532641	N1900	N3300	1
1532643	N1920	N3300	1
1532644	N1924	N3300	1
1532647	N1980	N3300	1
1532650	N2062	N3300	1
1532656	N2177	N3300	1
1532657	N2200	N3300	1
1532667	N2408	N3300	1
1532673	N2634	N3300	1
1532674	N2638	N3300	1
1532683	N2765	N3300	1
1532686	N2851	N3300	1
1532690	N3009	N3300	1
1532694	N3119	N3300	1
1532698	N3193	N3300	1
1532702	N3291	N3300	1
1532703	N3309	N3300	1
1532705	N3316	N3300	1
1532711	N3439	N3300	1
1532713	N3480	N3300	1
1532719	N3535	N3300	1
1532729	N3878	N3300	1
1532732	N3979	N3300	1
1532737	N4120	N3300	1
1532742	N4324	N3300	1
1532747	N4539	N3300	1
1532748	N4550	N3300	1
1532752	N4659	N3300	1
1532753	N4685	N3300	1
1532758	N4924	N3300	1
1532768	N5109	N3300	1
1532769	N5136	N3300	1
1532771	N5182	N3300	1
1532774	N5297	N3300	1
1532777	N5350	N3300	1
1532779	N5390	N3300	1
1532785	N5520	N3300	1
1532786	N5539	N3300	1
1532794	N5716	N3300	1
1532795	N5765	N3300	1
1532799	N5955	N3300	1
1532815	N6682	N3300	1
1532816	N6703	N3300	1
1532817	N6732	N3300	1
1532820	N6786	N3300	1
1532821	N6826	N3300	1
1532823	N6848	N3300	1
1532828	N6917	N3300	1
1532841	N7498	N3300	1
1532845	N7711	N3300	1
1532848	N7780	N3300	1
1532849	N7895	N3300	1
1532850	N7924	N3300	1
1532853	N7968	N3300	1
1532866	N8638	N3300	1
1532868	N8756	N3300	1
1532881	N9530	N3300	1
1532885	N9652	N3300	1
1532906	N10782	N3300	1
1532910	N11037	N3300	1
1532912	N11078	N3300	1
1532913	N11133	N3300	1
1532930	N12273	N3300	1
1532940	N13114	N3300	1
1532947	N13359	N3300	1
1532969	N15156	N3300	1
1532989	N17733	N3300	1
1532996	N18761	N3300	1
1532999	N18895	N3300	1
1533026	N21282	N3300	1
1533031	N22006	N3300	1
1533037	N23101	N3300	1
1533054	N24901	N3300	1
1533083	N38052	N3300	1
1533098	N51367	N3300	1
1533104	N53534	N3300	1
1533106	N57160	N3300	1
1533112	N37	N3300	1
1533113	N80	N3300	1
1533118	N280	N3300	1
1533121	N292	N3300	1
1533145	N1156	N3300	1
1533202	N7418	N3300	1
1533209	N9958	N3300	1
1533230	N26471	N3300	1
1533251	N116565	N3300	1
1533256	N1063	N3300	1
1533257	N1776	N3300	1
1533259	N2928	N3300	1
1533260	N3513	N3300	1
1533261	N3633	N3300	1
1533262	N3714	N3300	1
1533264	N4687	N3300	1
1533265	N5302	N3300	1
1533266	N6048	N3300	1
1533268	N6836	N3300	1
1533269	N7125	N3300	1
1533271	N7531	N3300	1
1533272	N8068	N3300	1
1533273	N8659	N3300	1
1533275	N9274	N3300	1
1533276	N9275	N3300	1
1533278	N9605	N3300	1
1533279	N9606	N3300	1
1533283	N10823	N3300	1
1533284	N10865	N3300	1
1533289	N13177	N3300	1
1533290	N14251	N3300	1
1533294	N8	N3300	1
1533307	N691	N3300	1
1533317	N239	N3300	1
1533319	N797	N3300	1
1533320	N1032	N3300	1
1533322	N3178	N3300	1
1533324	N3706	N3300	1
1533326	N4567	N3300	1
1533329	N5964	N3300	1
1533330	N6524	N3300	1
1533331	N6669	N3300	1
1533332	N6789	N3300	1
1533335	N8076	N3300	1
1533336	N8083	N3300	1
1533343	N13759	N3300	1
1533352	N28817	N3300	1
1533368	N1781	N3300	1
1533412	N27	N3300	1
1533414	N42	N3300	1
1533415	N51	N3300	1
1533422	N133	N3300	1
1533423	N134	N3300	1
1533425	N163	N3300	1
1533426	N174	N3300	1
1533428	N189	N3300	1
1533429	N196	N3300	1
1533431	N205	N3300	1
1533432	N250	N3300	1
1533435	N269	N3300	1
1533436	N278	N3300	1
1533437	N282	N3300	1
1533438	N293	N3300	1
1533442	N340	N3300	1
1533446	N368	N3300	1
1533447	N370	N3300	1
1533452	N460	N3300	1
1533462	N593	N3300	1
1533464	N610	N3300	1
1533473	N769	N3300	1
1533474	N788	N3300	1
1533483	N1034	N3300	1
1533490	N1190	N3300	1
1533492	N1203	N3300	1
1533497	N1328	N3300	1
1533499	N1350	N3300	1
1533501	N1385	N3300	1
1533518	N1727	N3300	1
1533530	N1972	N3300	1
1533539	N2246	N3300	1
1533541	N2251	N3300	1
1533544	N2301	N3300	1
1533546	N2324	N3300	1
1533548	N2383	N3300	1
1533556	N2514	N3300	1
1533559	N2563	N3300	1
1533565	N2695	N3300	1
1533567	N2763	N3300	1
1533569	N2786	N3300	1
1533570	N2895	N3300	1
1533578	N3013	N3300	1
1533581	N3052	N3300	1
1533582	N3080	N3300	1
1533593	N3380	N3300	1
1533596	N3424	N3300	1
1533597	N3431	N3300	1
1533604	N3766	N3300	1
1533610	N3900	N3300	1
1533611	N3921	N3300	1
1533616	N4073	N3300	1
1533619	N4107	N3300	1
1533622	N4162	N3300	1
1533623	N4282	N3300	1
1533625	N4329	N3300	1
1533632	N4506	N3300	1
1533633	N4508	N3300	1
1533635	N4577	N3300	1
1533654	N5650	N3300	1
1533656	N5757	N3300	1
1533661	N5908	N3300	1
1533672	N6171	N3300	1
1533693	N6959	N3300	1
1533697	N7089	N3300	1
1533698	N7103	N3300	1
1533700	N7145	N3300	1
1533705	N7268	N3300	1
1533735	N8898	N3300	1
1533740	N9464	N3300	1
1533743	N9739	N3300	1
1533744	N9746	N3300	1
1533919	N440	N3300	1
1533920	N607	N3300	1
1533922	N751	N3300	1
1533934	N2870	N3300	1
1533938	N3748	N3300	1
1533939	N4275	N3300	1
1533940	N5552	N3300	1
1533945	N9576	N3300	1
1533946	N11512	N3300	1
1533950	N18224	N3300	1
1533951	N15202	N3300	1
1533957	N30043	N3300	1
1533961	N61560	N3300	1
1534613	N213	N4050	1
1534614	N242	N4050	1
1534617	N427	N4050	1
1534618	N433	N4050	1
1534620	N533	N4050	1
1534621	N672	N4050	1
1534623	N770	N4050	1
1534625	N1374	N4050	1
1534626	N1390	N4050	1
1534631	N2548	N4050	1
1534632	N2759	N4050	1
1534645	N7906	N4050	1
1534674	N22	N4050	1
1534675	N30	N4050	1
1534676	N34	N4050	1
1534677	N35	N4050	1
1534678	N41	N4050	1
1534679	N43	N4050	1
1534680	N49	N4050	1
1534681	N54	N4050	1
1534683	N59	N4050	1
1534684	N61	N4050	1
1534685	N73	N4050	1
1534687	N80	N4050	1
1534688	N92	N4050	1
1534689	N98	N4050	1
1534690	N105	N4050	1
1534691	N128	N4050	1
1534693	N146	N4050	1
1534694	N156	N4050	1
1534695	N166	N4050	1
1534696	N183	N4050	1
1534697	N243	N4050	1
1534698	N256	N4050	1
1534699	N272	N4050	1
1534700	N273	N4050	1
1534701	N274	N4050	1
1534702	N276	N4050	1
1534703	N314	N4050	1
1534704	N323	N4050	1
1534705	N333	N4050	1
1534706	N350	N4050	1
1534707	N359	N4050	1
1534708	N361	N4050	1
1534709	N379	N4050	1
1534710	N385	N4050	1
1534712	N395	N4050	1
1534713	N423	N4050	1
1534714	N438	N4050	1
1534715	N466	N4050	1
1534716	N469	N4050	1
1534717	N471	N4050	1
1534718	N486	N4050	1
1534719	N513	N4050	1
1534720	N519	N4050	1
1534721	N546	N4050	1
1534722	N547	N4050	1
1534724	N575	N4050	1
1534725	N578	N4050	1
1534726	N594	N4050	1
1534727	N609	N4050	1
1534729	N626	N4050	1
1534730	N634	N4050	1
1534731	N636	N4050	1
1534732	N689	N4050	1
1534733	N715	N4050	1
1534734	N727	N4050	1
1534735	N731	N4050	1
1534737	N776	N4050	1
1534738	N785	N4050	1
1534739	N787	N4050	1
1534740	N827	N4050	1
1534741	N899	N4050	1
1534742	N913	N4050	1
1534743	N919	N4050	1
1534744	N990	N4050	1
1534745	N998	N4050	1
1534747	N1025	N4050	1
1534748	N1053	N4050	1
1534749	N1059	N4050	1
1534751	N1076	N4050	1
1534752	N1077	N4050	1
1534753	N1115	N4050	1
1534754	N1166	N4050	1
1534755	N1193	N4050	1
1534758	N1241	N4050	1
1534759	N1276	N4050	1
1534762	N1315	N4050	1
1534763	N1317	N4050	1
1534764	N1340	N4050	1
1534765	N1359	N4050	1
1534766	N1532	N4050	1
1534767	N1634	N4050	1
1534769	N1709	N4050	1
1534772	N1837	N4050	1
1534773	N1844	N4050	1
1534774	N1865	N4050	1
1534776	N1907	N4050	1
1534778	N1964	N4050	1
1534781	N2015	N4050	1
1534782	N2022	N4050	1
1534786	N2232	N4050	1
1534787	N2276	N4050	1
1534791	N2400	N4050	1
1534794	N2470	N4050	1
1534796	N2526	N4050	1
1534797	N2547	N4050	1
1534798	N2561	N4050	1
1534799	N2590	N4050	1
1534800	N2612	N4050	1
1534804	N2888	N4050	1
1534806	N2924	N4050	1
1534809	N3106	N4050	1
1534813	N3174	N4050	1
1534815	N3411	N4050	1
1534816	N3422	N4050	1
1534817	N3437	N4050	1
1534821	N3627	N4050	1
1534822	N3632	N4050	1
1534823	N3635	N4050	1
1534827	N3792	N4050	1
1534828	N3836	N4050	1
1534830	N3925	N4050	1
1534833	N4022	N4050	1
1534835	N4500	N4050	1
1534838	N4590	N4050	1
1534839	N4639	N4050	1
1534841	N4834	N4050	1
1534850	N5163	N4050	1
1534851	N5167	N4050	1
1534852	N5218	N4050	1
1534853	N5445	N4050	1
1534854	N5689	N4050	1
1534856	N5734	N4050	1
1534857	N5809	N4050	1
1534859	N5946	N4050	1
1534861	N6151	N4050	1
1534865	N6315	N4050	1
1534868	N6499	N4050	1
1534869	N6610	N4050	1
1534871	N6743	N4050	1
1534872	N6880	N4050	1
1534883	N7818	N4050	1
1534884	N7872	N4050	1
1534885	N7950	N4050	1
1534892	N9695	N4050	1
1534893	N9847	N4050	1
1534902	N12209	N4050	1
1534905	N12540	N4050	1
1534912	N17128	N4050	1
1534927	N144	N4050	1
1534928	N176	N4050	1
1534929	N206	N4050	1
1534930	N242	N4050	1
1534933	N879	N4050	1
1534934	N1363	N4050	1
1534944	N11686	N4050	1
1534947	N17395	N4050	1
1534949	N143	N4050	1
1534950	N265	N4050	1
1534951	N289	N4050	1
1534952	N339	N4050	1
1534953	N422	N4050	1
1534954	N470	N4050	1
1534955	N475	N4050	1
1534956	N563	N4050	1
1534958	N735	N4050	1
1534959	N822	N4050	1
1534960	N823	N4050	1
1534961	N1033	N4050	1
1534963	N1244	N4050	1
1534964	N1347	N4050	1
1534965	N1355	N4050	1
1534966	N1404	N4050	1
1534968	N2492	N4050	1
1534969	N2511	N4050	1
1534971	N3120	N4050	1
1534972	N3300	N4050	1
1534974	N4188	N4050	1
1534976	N5255	N4050	1
1534977	N5405	N4050	1
1534978	N6079	N4050	1
1534979	N6394	N4050	1
1534981	N7052	N4050	1
1534983	N10460	N4050	1
1534984	N11343	N4050	1
1534985	N14932	N4050	1
1534989	N21034	N4050	1
1534990	N21995	N4050	1
1534992	N30365	N4050	1
1534995	N32075	N4050	1
1534996	N34768	N4050	1
1534998	N64	N4050	1
1535005	N571	N4050	1
1535008	N55	N4050	1
1535016	N24	N4050	1
1535017	N38	N4050	1
1535018	N64	N4050	1
1535019	N74	N4050	1
1535020	N82	N4050	1
1535021	N122	N4050	1
1535022	N131	N4050	1
1535023	N144	N4050	1
1535024	N153	N4050	1
1535025	N154	N4050	1
1535026	N161	N4050	1
1535027	N165	N4050	1
1535028	N178	N4050	1
1535029	N231	N4050	1
1535030	N237	N4050	1
1535031	N271	N4050	1
1535032	N277	N4050	1
1535033	N279	N4050	1
1535034	N280	N4050	1
1535035	N281	N4050	1
1535036	N291	N4050	1
1535038	N305	N4050	1
1535039	N313	N4050	1
1535040	N351	N4050	1
1535041	N369	N4050	1
1535042	N371	N4050	1
1535043	N424	N4050	1
1535044	N565	N4050	1
1535045	N587	N4050	1
1535046	N595	N4050	1
1535047	N611	N4050	1
1535048	N642	N4050	1
1535049	N660	N4050	1
1535050	N702	N4050	1
1535051	N725	N4050	1
1535052	N801	N4050	1
1535053	N832	N4050	1
1535054	N914	N4050	1
1535055	N925	N4050	1
1535056	N938	N4050	1
1535057	N947	N4050	1
1535058	N961	N4050	1
1535059	N967	N4050	1
1535060	N971	N4050	1
1535061	N1018	N4050	1
1535062	N1098	N4050	1
1535063	N1159	N4050	1
1535064	N1165	N4050	1
1535065	N1178	N4050	1
1535066	N1184	N4050	1
1535068	N1256	N4050	1
1535069	N1262	N4050	1
1535070	N1272	N4050	1
1535071	N1417	N4050	1
1535072	N1501	N4050	1
1535073	N1504	N4050	1
1535074	N1578	N4050	1
1535075	N1606	N4050	1
1535076	N1625	N4050	1
1535077	N1641	N4050	1
1535078	N1646	N4050	1
1535079	N1675	N4050	1
1535080	N2056	N4050	1
1535081	N2064	N4050	1
1535082	N2081	N4050	1
1535083	N2083	N4050	1
1535084	N2126	N4050	1
1535085	N2128	N4050	1
1535087	N2255	N4050	1
1535088	N2296	N4050	1
1535089	N2320	N4050	1
1535090	N2342	N4050	1
1535091	N2360	N4050	1
1535092	N2465	N4050	1
1535093	N2469	N4050	1
1535095	N2504	N4050	1
1535096	N2509	N4050	1
1535097	N2579	N4050	1
1535099	N2693	N4050	1
1535100	N2722	N4050	1
1535101	N2727	N4050	1
1535102	N2752	N4050	1
1535103	N2867	N4050	1
1535104	N2900	N4050	1
1535105	N2920	N4050	1
1535106	N3056	N4050	1
1535108	N3143	N4050	1
1535109	N3198	N4050	1
1535110	N3294	N4050	1
1535111	N3409	N4050	1
1535113	N3749	N4050	1
1535115	N3944	N4050	1
1535116	N3955	N4050	1
1535117	N3967	N4050	1
1535118	N3971	N4050	1
1535119	N4052	N4050	1
1535120	N4181	N4050	1
1535122	N4375	N4050	1
1535123	N4443	N4050	1
1535124	N4465	N4050	1
1535125	N4474	N4050	1
1535126	N4548	N4050	1
1535127	N4667	N4050	1
1535128	N4723	N4050	1
1535129	N4799	N4050	1
1535131	N4852	N4050	1
1535133	N4984	N4050	1
1535134	N5026	N4050	1
1535136	N5178	N4050	1
1535140	N5517	N4050	1
1535142	N5710	N4050	1
1535143	N5776	N4050	1
1535145	N6274	N4050	1
1535146	N6308	N4050	1
1535150	N6534	N4050	1
1535151	N6541	N4050	1
1535152	N6637	N4050	1
1535153	N6818	N4050	1
1535154	N6888	N4050	1
1535156	N7049	N4050	1
1535158	N7374	N4050	1
1535159	N7555	N4050	1
1535162	N8164	N4050	1
1535163	N8230	N4050	1
1535164	N8956	N4050	1
1535168	N9227	N4050	1
1535169	N9385	N4050	1
1535170	N9423	N4050	1
1535175	N11443	N4050	1
1535176	N12113	N4050	1
1535181	N15513	N4050	1
1535183	N15815	N4050	1
1535188	N16176	N4050	1
1535190	N17038	N4050	1
1535191	N17201	N4050	1
1535192	N17280	N4050	1
1535193	N18625	N4050	1
1535195	N19470	N4050	1
1535200	N50349	N4050	1
1535202	N106	N4050	1
1535205	N215	N4050	1
1535206	N260	N4050	1
1535207	N721	N4050	1
1535209	N1892	N4050	1
1535210	N2048	N4050	1
1535211	N2907	N4050	1
1535216	N30118	N4050	1
1535221	N4	N4050	1
1535222	N53	N4050	1
1535223	N71	N4050	1
1535224	N135	N4050	1
1535227	N172	N4050	1
1535229	N177	N4050	1
1535230	N202	N4050	1
1535231	N217	N4050	1
1535233	N232	N4050	1
1535234	N248	N4050	1
1535236	N275	N4050	1
1535240	N344	N4050	1
1535241	N353	N4050	1
1535242	N384	N4050	1
1535243	N388	N4050	1
1535245	N419	N4050	1
1535248	N454	N4050	1
1535249	N461	N4050	1
1535250	N463	N4050	1
1535251	N517	N4050	1
1535253	N592	N4050	1
1535254	N603	N4050	1
1535255	N604	N4050	1
1535256	N605	N4050	1
1535257	N625	N4050	1
1535259	N651	N4050	1
1535261	N667	N4050	1
1535262	N681	N4050	1
1535264	N713	N4050	1
1535266	N792	N4050	1
1535268	N817	N4050	1
1535269	N836	N4050	1
1535271	N838	N4050	1
1535272	N840	N4050	1
1535274	N889	N4050	1
1535276	N937	N4050	1
1535277	N952	N4050	1
1535278	N962	N4050	1
1535283	N1023	N4050	1
1535284	N1035	N4050	1
1535285	N1055	N4050	1
1535288	N1187	N4050	1
1535289	N1215	N4050	1
1535290	N1222	N4050	1
1535291	N1223	N4050	1
1535294	N1250	N4050	1
1535296	N1271	N4050	1
1535297	N1289	N4050	1
1535299	N1329	N4050	1
1535300	N1343	N4050	1
1535301	N1362	N4050	1
1535302	N1364	N4050	1
1535303	N1367	N4050	1
1535304	N1368	N4050	1
1535306	N1413	N4050	1
1535308	N1460	N4050	1
1535310	N1558	N4050	1
1535311	N1566	N4050	1
1535313	N1655	N4050	1
1535314	N1687	N4050	1
1535315	N1696	N4050	1
1535317	N1712	N4050	1
1535318	N1744	N4050	1
1535320	N1889	N4050	1
1535322	N1978	N4050	1
1535326	N2104	N4050	1
1535328	N2151	N4050	1
1535331	N2189	N4050	1
1535332	N2191	N4050	1
1535335	N2243	N4050	1
1535336	N2245	N4050	1
1535338	N2267	N4050	1
1535340	N2379	N4050	1
1535342	N2497	N4050	1
1535343	N2566	N4050	1
1535344	N2574	N4050	1
1535346	N2697	N4050	1
1535348	N2726	N4050	1
1535349	N2758	N4050	1
1535351	N2772	N4050	1
1535353	N2811	N4050	1
1535354	N2889	N4050	1
1535355	N2890	N4050	1
1535357	N2915	N4050	1
1535358	N2921	N4050	1
1535359	N2931	N4050	1
1535364	N3082	N4050	1
1535366	N3179	N4050	1
1535369	N3303	N4050	1
1535370	N3358	N4050	1
1535373	N3553	N4050	1
1535375	N3605	N4050	1
1535376	N3608	N4050	1
1535377	N3619	N4050	1
1535378	N3642	N4050	1
1535379	N3701	N4050	1
1535382	N3831	N4050	1
1535383	N3864	N4050	1
1535384	N3963	N4050	1
1535386	N4005	N4050	1
1535390	N4208	N4050	1
1535395	N4340	N4050	1
1535398	N4541	N4050	1
1535402	N4680	N4050	1
1535403	N4688	N4050	1
1535405	N4990	N4050	1
1535408	N5112	N4050	1
1535410	N5198	N4050	1
1535412	N5307	N4050	1
1535413	N5310	N4050	1
1535414	N5316	N4050	1
1535415	N5391	N4050	1
1535417	N5498	N4050	1
1535420	N5927	N4050	1
1535424	N6081	N4050	1
1535427	N6459	N4050	1
1535428	N6481	N4050	1
1535432	N6764	N4050	1
1535434	N7169	N4050	1
1535438	N7347	N4050	1
1535448	N8263	N4050	1
1535451	N8345	N4050	1
1535454	N8915	N4050	1
1535455	N8916	N4050	1
1535464	N10137	N4050	1
1535470	N11158	N4050	1
1535471	N11399	N4050	1
1535477	N12157	N4050	1
1535478	N12222	N4050	1
1535479	N12447	N4050	1
1535484	N13960	N4050	1
1535488	N14904	N4050	1
1535499	N18334	N4050	1
1535503	N19229	N4050	1
1535511	N22207	N4050	1
1535516	N24157	N4050	1
1535533	N223	N4050	1
1535534	N294	N4050	1
1535535	N296	N4050	1
1535537	N443	N4050	1
1535542	N1036	N4050	1
1535543	N1058	N4050	1
1535547	N1243	N4050	1
1535550	N2027	N4050	1
1535552	N2175	N4050	1
1535570	N24721	N4050	1
1535594	N3	N4050	1
1535595	N5	N4050	1
1535596	N23	N4050	1
1535597	N25	N4050	1
1535598	N26	N4050	1
1535599	N31	N4050	1
1535600	N48	N4050	1
1535601	N52	N4050	1
1535602	N68	N4050	1
1535603	N81	N4050	1
1535604	N111	N4050	1
1535606	N150	N4050	1
1535607	N190	N4050	1
1535608	N207	N4050	1
1535609	N209	N4050	1
1535610	N211	N4050	1
1535611	N216	N4050	1
1535612	N222	N4050	1
1535613	N225	N4050	1
1535616	N267	N4050	1
1535617	N285	N4050	1
1535618	N287	N4050	1
1535619	N302	N4050	1
1535621	N346	N4050	1
1535623	N356	N4050	1
1535626	N397	N4050	1
1535628	N412	N4050	1
1535629	N414	N4050	1
1535630	N415	N4050	1
1535631	N430	N4050	1
1535632	N431	N4050	1
1535633	N439	N4050	1
1535634	N442	N4050	1
1535635	N447	N4050	1
1535636	N449	N4050	1
1535638	N490	N4050	1
1535639	N491	N4050	1
1535640	N496	N4050	1
1535641	N500	N4050	1
1535642	N518	N4050	1
1535644	N534	N4050	1
1535645	N544	N4050	1
1535647	N560	N4050	1
1535649	N569	N4050	1
1535650	N572	N4050	1
1535651	N577	N4050	1
1535652	N582	N4050	1
1535653	N589	N4050	1
1535654	N590	N4050	1
1535655	N597	N4050	1
1535657	N628	N4050	1
1535658	N635	N4050	1
1535659	N637	N4050	1
1535660	N652	N4050	1
1535661	N677	N4050	1
1535662	N683	N4050	1
1535663	N687	N4050	1
1535665	N697	N4050	1
1535666	N706	N4050	1
1535667	N709	N4050	1
1535668	N710	N4050	1
1535670	N722	N4050	1
1535672	N749	N4050	1
1535673	N771	N4050	1
1535675	N777	N4050	1
1535676	N778	N4050	1
1535677	N813	N4050	1
1535678	N825	N4050	1
1535679	N843	N4050	1
1535681	N861	N4050	1
1535682	N864	N4050	1
1535683	N865	N4050	1
1535684	N868	N4050	1
1535686	N890	N4050	1
1535687	N893	N4050	1
1535688	N909	N4050	1
1535689	N921	N4050	1
1535691	N928	N4050	1
1535692	N946	N4050	1
1535693	N953	N4050	1
1535694	N1010	N4050	1
1535695	N1014	N4050	1
1535697	N1029	N4050	1
1535698	N1038	N4050	1
1535699	N1070	N4050	1
1535702	N1108	N4050	1
1535703	N1110	N4050	1
1535706	N1157	N4050	1
1535707	N1188	N4050	1
1535710	N1255	N4050	1
1535711	N1260	N4050	1
1535712	N1267	N4050	1
1535713	N1268	N4050	1
1535714	N1274	N4050	1
1535715	N1291	N4050	1
1535717	N1370	N4050	1
1535719	N1391	N4050	1
1535720	N1399	N4050	1
1535722	N1439	N4050	1
1535723	N1444	N4050	1
1535725	N1461	N4050	1
1535726	N1477	N4050	1
1535727	N1494	N4050	1
1535728	N1514	N4050	1
1535729	N1545	N4050	1
1535730	N1547	N4050	1
1535731	N1550	N4050	1
1535733	N1559	N4050	1
1535736	N1610	N4050	1
1535738	N1631	N4050	1
1535739	N1657	N4050	1
1535741	N1674	N4050	1
1535742	N1678	N4050	1
1535743	N1691	N4050	1
1535744	N1701	N4050	1
1535745	N1714	N4050	1
1535746	N1718	N4050	1
1535747	N1770	N4050	1
1535748	N1772	N4050	1
1535750	N1786	N4050	1
1535751	N1793	N4050	1
1535752	N1815	N4050	1
1535753	N1818	N4050	1
1535756	N1870	N4050	1
1535757	N1890	N4050	1
1535758	N1932	N4050	1
1535759	N1942	N4050	1
1535760	N1943	N4050	1
1535761	N1986	N4050	1
1535762	N1991	N4050	1
1535763	N2004	N4050	1
1535766	N2036	N4050	1
1535768	N2080	N4050	1
1535769	N2084	N4050	1
1535770	N2089	N4050	1
1535772	N2145	N4050	1
1535773	N2163	N4050	1
1535774	N2173	N4050	1
1535775	N2190	N4050	1
1535776	N2193	N4050	1
1535778	N2227	N4050	1
1535779	N2252	N4050	1
1535780	N2299	N4050	1
1535782	N2311	N4050	1
1535784	N2369	N4050	1
1535785	N2387	N4050	1
1535786	N2424	N4050	1
1535787	N2433	N4050	1
1535790	N2521	N4050	1
1535791	N2527	N4050	1
1535792	N2531	N4050	1
1535794	N2545	N4050	1
1535795	N2554	N4050	1
1535796	N2564	N4050	1
1535797	N2567	N4050	1
1535798	N2572	N4050	1
1535799	N2578	N4050	1
1535804	N2630	N4050	1
1535805	N2631	N4050	1
1535806	N2632	N4050	1
1535808	N2723	N4050	1
1535810	N2859	N4050	1
1535811	N2873	N4050	1
1535812	N2876	N4050	1
1535813	N2878	N4050	1
1535814	N2883	N4050	1
1535815	N2902	N4050	1
1535816	N2907	N4050	1
1535817	N2987	N4050	1
1535819	N3049	N4050	1
1535820	N3065	N4050	1
1535821	N3071	N4050	1
1535822	N3136	N4050	1
1535825	N3177	N4050	1
1535826	N3207	N4050	1
1535827	N3281	N4050	1
1535828	N3289	N4050	1
1535830	N3334	N4050	1
1535831	N3361	N4050	1
1535833	N3455	N4050	1
1535834	N3470	N4050	1
1535835	N3500	N4050	1
1535837	N3531	N4050	1
1535839	N3550	N4050	1
1535840	N3612	N4050	1
1535841	N3616	N4050	1
1535845	N3681	N4050	1
1535847	N3703	N4050	1
1535848	N3757	N4050	1
1535849	N3768	N4050	1
1535850	N3811	N4050	1
1535851	N3832	N4050	1
1535853	N3851	N4050	1
1535855	N3860	N4050	1
1535856	N3881	N4050	1
1535857	N3910	N4050	1
1535858	N3913	N4050	1
1535859	N3929	N4050	1
1535860	N3994	N4050	1
1535862	N4031	N4050	1
1535863	N4049	N4050	1
1535866	N4099	N4050	1
1535867	N4144	N4050	1
1535868	N4150	N4050	1
1535870	N4209	N4050	1
1535871	N4227	N4050	1
1535874	N4250	N4050	1
1535875	N4285	N4050	1
1535876	N4335	N4050	1
1535877	N4354	N4050	1
1535882	N4602	N4050	1
1535884	N4650	N4050	1
1535885	N4673	N4050	1
1535886	N4794	N4050	1
1535887	N4849	N4050	1
1535889	N4871	N4050	1
1535893	N4967	N4050	1
1535895	N5038	N4050	1
1535896	N5097	N4050	1
1535898	N5120	N4050	1
1535904	N5260	N4050	1
1535905	N5270	N4050	1
1535907	N5318	N4050	1
1535908	N5369	N4050	1
1535910	N5423	N4050	1
1535912	N5451	N4050	1
1535913	N5553	N4050	1
1535915	N5587	N4050	1
1535917	N5614	N4050	1
1535919	N5708	N4050	1
1535924	N6033	N4050	1
1535927	N6158	N4050	1
1535932	N6354	N4050	1
1535933	N6373	N4050	1
1535934	N6544	N4050	1
1535935	N6560	N4050	1
1535936	N6580	N4050	1
1535937	N6629	N4050	1
1535938	N6654	N4050	1
1535940	N6747	N4050	1
1535943	N6787	N4050	1
1535946	N6852	N4050	1
1535949	N6906	N4050	1
1535950	N7015	N4050	1
1535954	N7198	N4050	1
1535956	N7282	N4050	1
1535964	N7654	N4050	1
1535965	N7681	N4050	1
1535971	N7923	N4050	1
1535973	N8004	N4050	1
1535976	N8097	N4050	1
1535977	N8100	N4050	1
1535978	N8171	N4050	1
1535980	N8220	N4050	1
1535981	N8223	N4050	1
1535986	N8603	N4050	1
1535987	N8666	N4050	1
1535990	N8766	N4050	1
1535995	N8930	N4050	1
1535996	N8942	N4050	1
1535998	N9020	N4050	1
1536002	N9251	N4050	1
1536006	N9491	N4050	1
1536007	N9589	N4050	1
1536009	N9634	N4050	1
1536018	N9958	N4050	1
1536019	N10065	N4050	1
1536022	N10168	N4050	1
1536024	N10329	N4050	1
1536025	N10333	N4050	1
1536027	N10542	N4050	1
1536028	N10625	N4050	1
1536041	N11534	N4050	1
1536044	N11733	N4050	1
1536048	N11906	N4050	1
1536052	N12230	N4050	1
1536056	N12616	N4050	1
1536059	N13066	N4050	1
1536066	N13439	N4050	1
1536067	N13831	N4050	1
1536071	N14292	N4050	1
1536073	N14415	N4050	1
1536074	N14489	N4050	1
1536084	N16061	N4050	1
1536090	N16785	N4050	1
1536094	N16935	N4050	1
1536101	N18239	N4050	1
1536103	N18653	N4050	1
1536108	N20506	N4050	1
1536116	N21965	N4050	1
1536118	N22039	N4050	1
1536120	N23246	N4050	1
1536132	N26792	N4050	1
1536136	N28452	N4050	1
1536141	N30165	N4050	1
1536147	N31903	N4050	1
1536150	N33451	N4050	1
1536154	N34832	N4050	1
1536174	N55909	N4050	1
1536177	N19	N4050	1
1536178	N35	N4050	1
1536179	N68	N4050	1
1536180	N143	N4050	1
1536181	N209	N4050	1
1536182	N221	N4050	1
1536185	N306	N4050	1
1536186	N357	N4050	1
1536188	N439	N4050	1
1536190	N511	N4050	1
1536191	N603	N4050	1
1536192	N702	N4050	1
1536197	N3115	N4050	1
1536198	N3148	N4050	1
1536199	N3326	N4050	1
1536201	N3649	N4050	1
1536204	N3884	N4050	1
1536205	N4163	N4050	1
1536207	N6345	N4050	1
1536266	N11578	N4050	1
1536294	N1383	N4050	1
1536296	N2139	N4050	1
1536297	N2288	N4050	1
1536299	N3333	N4050	1
1536301	N3754	N4050	1
1536302	N4127	N4050	1
1536303	N4133	N4050	1
1536305	N4960	N4050	1
1536308	N5599	N4050	1
1536315	N13331	N4050	1
1536322	N58558	N4050	1
1536329	N290	N4050	1
1536330	N1392	N4050	1
1536332	N1596	N4050	1
1536334	N1783	N4050	1
1536358	N4537	N4050	1
1536411	N2558	N4050	1
1536422	N5157	N4050	1
1536423	N5921	N4050	1
1536431	N8327	N4050	1
1536489	N78	N4050	1
1536501	N4366	N4050	1
1536520	N13	N4050	1
1536522	N60	N4050	1
1536524	N79	N4050	1
1536526	N96	N4050	1
1536530	N193	N4050	1
1536531	N227	N4050	1
1536536	N334	N4050	1
1536538	N362	N4050	1
1536540	N406	N4050	1
1536542	N429	N4050	1
1536547	N532	N4050	1
1536550	N599	N4050	1
1536551	N649	N4050	1
1536552	N656	N4050	1
1536553	N668	N4050	1
1536554	N676	N4050	1
1536558	N757	N4050	1
1536560	N982	N4050	1
1536561	N1008	N4050	1
1536562	N1027	N4050	1
1536571	N1218	N4050	1
1536575	N1298	N4050	1
1536577	N1312	N4050	1
1536581	N1476	N4050	1
1536585	N1677	N4050	1
1536589	N1886	N4050	1
1536602	N2512	N4050	1
1536604	N2537	N4050	1
1536605	N2592	N4050	1
1536610	N2710	N4050	1
1536617	N3063	N4050	1
1536636	N3869	N4050	1
1536637	N3870	N4050	1
1536641	N4265	N4050	1
1536643	N4627	N4050	1
1536647	N4976	N4050	1
1536651	N5342	N4050	1
1536658	N6176	N4050	1
1536665	N6600	N4050	1
1536666	N6701	N4050	1
1536670	N7252	N4050	1
1536743	N257	N4050	1
1536752	N1214	N4050	1
1536757	N33	N4050	1
1536758	N46	N4050	1
1536759	N121	N4050	1
1536761	N139	N4050	1
1536766	N251	N4050	1
1536767	N255	N4050	1
1536771	N310	N4050	1
1536774	N366	N4050	1
1536777	N426	N4050	1
1536781	N464	N4050	1
1536783	N499	N4050	1
1536790	N542	N4050	1
1536796	N647	N4050	1
1536802	N703	N4050	1
1536805	N781	N4050	1
1536808	N835	N4050	1
1536809	N854	N4050	1
1536814	N894	N4050	1
1536818	N955	N4050	1
1536825	N1006	N4050	1
1536837	N1164	N4050	1
1536846	N1254	N4050	1
1536849	N1275	N4050	1
1536850	N1305	N4050	1
1536854	N1396	N4050	1
1536857	N1411	N4050	1
1536859	N1427	N4050	1
1536872	N1563	N4050	1
1536876	N1664	N4050	1
1536879	N1693	N4050	1
1536882	N1737	N4050	1
1536883	N1741	N4050	1
1536884	N1755	N4050	1
1536886	N1810	N4050	1
1536891	N1899	N4050	1
1536892	N1900	N4050	1
1536895	N1924	N4050	1
1536901	N2062	N4050	1
1536907	N2177	N4050	1
1536908	N2200	N4050	1
1536918	N2408	N4050	1
1536924	N2634	N4050	1
1536925	N2638	N4050	1
1536934	N2765	N4050	1
1536937	N2851	N4050	1
1536941	N3009	N4050	1
1536949	N3193	N4050	1
1536953	N3291	N4050	1
1536954	N3309	N4050	1
1536956	N3316	N4050	1
1536962	N3439	N4050	1
1536964	N3480	N4050	1
1536970	N3535	N4050	1
1536980	N3878	N4050	1
1536988	N4120	N4050	1
1536993	N4324	N4050	1
1536999	N4550	N4050	1
1537003	N4659	N4050	1
1537004	N4685	N4050	1
1537009	N4924	N4050	1
1537019	N5109	N4050	1
1537022	N5182	N4050	1
1537025	N5297	N4050	1
1537028	N5350	N4050	1
1537036	N5520	N4050	1
1537037	N5539	N4050	1
1537045	N5716	N4050	1
1537050	N5955	N4050	1
1537066	N6682	N4050	1
1537067	N6703	N4050	1
1537068	N6732	N4050	1
1537071	N6786	N4050	1
1537074	N6848	N4050	1
1537079	N6917	N4050	1
1537092	N7498	N4050	1
1537096	N7711	N4050	1
1537099	N7780	N4050	1
1537100	N7895	N4050	1
1537101	N7924	N4050	1
1537104	N7968	N4050	1
1537119	N8756	N4050	1
1537132	N9530	N4050	1
1537136	N9652	N4050	1
1537164	N11133	N4050	1
1537181	N12273	N4050	1
1537191	N13114	N4050	1
1537198	N13359	N4050	1
1537220	N15156	N4050	1
1537240	N17733	N4050	1
1537277	N21282	N4050	1
1537282	N22006	N4050	1
1537288	N23101	N4050	1
1537334	N38052	N4050	1
1537357	N57160	N4050	1
1537364	N80	N4050	1
1537369	N280	N4050	1
1537396	N1156	N4050	1
1537453	N7418	N4050	1
1537460	N9958	N4050	1
1537502	N116565	N4050	1
1538864	N213	N4188	1
1538865	N242	N4188	1
1538868	N427	N4188	1
1538871	N533	N4188	1
1538877	N1390	N4188	1
1538928	N35	N4188	1
1538930	N43	N4188	1
1538935	N61	N4188	1
1538938	N80	N4188	1
1538941	N105	N4188	1
1538945	N156	N4188	1
1538948	N243	N4188	1
1538950	N272	N4188	1
1538952	N274	N4188	1
1538954	N314	N4188	1
1538955	N323	N4188	1
1538956	N333	N4188	1
1538957	N350	N4188	1
1538963	N395	N4188	1
1538964	N423	N4188	1
1538965	N438	N4188	1
1538967	N469	N4188	1
1538968	N471	N4188	1
1538969	N486	N4188	1
1538970	N513	N4188	1
1538975	N575	N4188	1
1538977	N594	N4188	1
1538978	N609	N4188	1
1538982	N636	N4188	1
1538983	N689	N4188	1
1538989	N785	N4188	1
1538993	N913	N4188	1
1539003	N1077	N4188	1
1539004	N1115	N4188	1
1539006	N1193	N4188	1
1539020	N1709	N4188	1
1539025	N1865	N4188	1
1539033	N2022	N4188	1
1539045	N2470	N4188	1
1539050	N2590	N4188	1
1539086	N4500	N4188	1
1539104	N5445	N4188	1
1539108	N5809	N4188	1
1539201	N265	N4188	1
1539202	N289	N4188	1
1539205	N470	N4188	1
1539206	N475	N4188	1
1539207	N563	N4188	1
1539209	N735	N4188	1
1539210	N822	N4188	1
1539211	N823	N4188	1
1539212	N1033	N4188	1
1539215	N1347	N4188	1
1539216	N1355	N4188	1
1539217	N1404	N4188	1
1539219	N2492	N4188	1
1539220	N2511	N4188	1
1539222	N3120	N4188	1
1539223	N3300	N4188	1
1539224	N4050	N4188	1
1539227	N5255	N4188	1
1539229	N6079	N4188	1
1539230	N6394	N4188	1
1539232	N7052	N4188	1
1539234	N10460	N4188	1
1539235	N11343	N4188	1
1539236	N14932	N4188	1
1539240	N21034	N4188	1
1539241	N21995	N4188	1
1539243	N30365	N4188	1
1539246	N32075	N4188	1
1539247	N34768	N4188	1
1539267	N24	N4188	1
1539268	N38	N4188	1
1539279	N178	N4188	1
1539284	N279	N4188	1
1539286	N281	N4188	1
1539287	N291	N4188	1
1539290	N313	N4188	1
1539293	N371	N4188	1
1539297	N595	N4188	1
1539299	N642	N4188	1
1539301	N702	N4188	1
1539302	N725	N4188	1
1539303	N801	N4188	1
1539309	N961	N4188	1
1539315	N1165	N4188	1
1539329	N1646	N4188	1
1539331	N2056	N4188	1
1539338	N2255	N4188	1
1539353	N2752	N4188	1
1539359	N3143	N4188	1
1539361	N3294	N4188	1
1539371	N4181	N4188	1
1539379	N4723	N4188	1
1539385	N5026	N4188	1
1539473	N53	N4188	1
1539480	N177	N4188	1
1539485	N248	N4188	1
1539492	N353	N4188	1
1539512	N667	N4188	1
1539542	N1223	N4188	1
1539552	N1362	N4188	1
1539565	N1687	N4188	1
1539568	N1712	N4188	1
1539573	N1978	N4188	1
1539586	N2243	N4188	1
1539593	N2497	N4188	1
1539602	N2772	N4188	1
1539610	N2931	N4188	1
1539615	N3082	N4188	1
1539624	N3553	N4188	1
1539663	N5307	N4188	1
1539696	N7929	N4188	1
1539705	N8915	N4188	1
1539850	N31	N4188	1
1539851	N48	N4188	1
1539852	N52	N4188	1
1539853	N68	N4188	1
1539857	N150	N4188	1
1539861	N211	N4188	1
1539874	N356	N4188	1
1539879	N412	N4188	1
1539880	N414	N4188	1
1539884	N439	N4188	1
1539886	N447	N4188	1
1539887	N449	N4188	1
1539890	N491	N4188	1
1539896	N544	N4188	1
1539899	N561	N4188	1
1539900	N569	N4188	1
1539902	N577	N4188	1
1539903	N582	N4188	1
1539906	N597	N4188	1
1539910	N637	N4188	1
1539913	N683	N4188	1
1539916	N697	N4188	1
1539923	N749	N4188	1
1539928	N813	N4188	1
1539932	N861	N4188	1
1539937	N890	N4188	1
1539940	N921	N4188	1
1539942	N928	N4188	1
1539944	N953	N4188	1
1539958	N1188	N4188	1
1539961	N1255	N4188	1
1539970	N1391	N4188	1
1539971	N1399	N4188	1
1539974	N1444	N4188	1
1539977	N1477	N4188	1
1539990	N1657	N4188	1
1539992	N1674	N4188	1
1539993	N1678	N4188	1
1540007	N1870	N4188	1
1540008	N1890	N4188	1
1540012	N1986	N4188	1
1540017	N2036	N4188	1
1540027	N2193	N4188	1
1540031	N2299	N4188	1
1540036	N2387	N4188	1
1540045	N2545	N4188	1
1540050	N2578	N4188	1
1540059	N2723	N4188	1
1540060	N2824	N4188	1
1540061	N2859	N4188	1
1540062	N2873	N4188	1
1540063	N2876	N4188	1
1540065	N2883	N4188	1
1540068	N2987	N4188	1
1540072	N3071	N4188	1
1540073	N3136	N4188	1
1540078	N3281	N4188	1
1540079	N3289	N4188	1
1540081	N3334	N4188	1
1540090	N3550	N4188	1
1540092	N3616	N4188	1
1540094	N3641	N4188	1
1540106	N3860	N4188	1
1540107	N3881	N4188	1
1540108	N3910	N4188	1
1540117	N4099	N4188	1
1540146	N5038	N4188	1
1540155	N5260	N4188	1
1540170	N5708	N4188	1
1540181	N6294	N4188	1
1540183	N6354	N4188	1
1540188	N6629	N4188	1
1540216	N7681	N4188	1
1540217	N7743	N4188	1
1540228	N8100	N4188	1
1540247	N8942	N4188	1
1540250	N9127	N4188	1
1540272	N10100	N4188	1
1540275	N10329	N4188	1
1540294	N11730	N4188	1
1540374	N24245	N4188	1
1540431	N143	N4188	1
1540433	N221	N4188	1
1540440	N464	N4188	1
1540449	N3148	N4188	1
1547366	N213	N5255	1
1547367	N242	N5255	1
1547370	N427	N5255	1
1547371	N433	N5255	1
1547373	N533	N5255	1
1547376	N770	N5255	1
1547379	N1390	N5255	1
1547384	N2548	N5255	1
1547398	N7906	N5255	1
1547429	N34	N5255	1
1547430	N35	N5255	1
1547431	N41	N5255	1
1547432	N43	N5255	1
1547433	N49	N5255	1
1547434	N54	N5255	1
1547437	N61	N5255	1
1547438	N73	N5255	1
1547440	N80	N5255	1
1547441	N92	N5255	1
1547442	N98	N5255	1
1547443	N105	N5255	1
1547444	N128	N5255	1
1547446	N146	N5255	1
1547447	N156	N5255	1
1547448	N166	N5255	1
1547449	N183	N5255	1
1547450	N243	N5255	1
1547451	N256	N5255	1
1547452	N272	N5255	1
1547453	N273	N5255	1
1547454	N274	N5255	1
1547455	N276	N5255	1
1547457	N323	N5255	1
1547458	N333	N5255	1
1547460	N359	N5255	1
1547461	N361	N5255	1
1547462	N379	N5255	1
1547463	N385	N5255	1
1547465	N395	N5255	1
1547466	N423	N5255	1
1547467	N438	N5255	1
1547468	N466	N5255	1
1547469	N469	N5255	1
1547470	N471	N5255	1
1547471	N486	N5255	1
1547472	N513	N5255	1
1547473	N519	N5255	1
1547474	N546	N5255	1
1547477	N575	N5255	1
1547479	N594	N5255	1
1547480	N609	N5255	1
1547484	N636	N5255	1
1547485	N689	N5255	1
1547487	N727	N5255	1
1547490	N776	N5255	1
1547491	N785	N5255	1
1547494	N899	N5255	1
1547495	N913	N5255	1
1547496	N919	N5255	1
1547498	N998	N5255	1
1547500	N1025	N5255	1
1547501	N1053	N5255	1
1547502	N1059	N5255	1
1547505	N1077	N5255	1
1547506	N1115	N5255	1
1547507	N1166	N5255	1
1547508	N1193	N5255	1
1547510	N1206	N5255	1
1547517	N1340	N5255	1
1547519	N1532	N5255	1
1547522	N1709	N5255	1
1547525	N1837	N5255	1
1547526	N1844	N5255	1
1547527	N1865	N5255	1
1547529	N1907	N5255	1
1547534	N2015	N5255	1
1547539	N2232	N5255	1
1547540	N2276	N5255	1
1547542	N2313	N5255	1
1547547	N2470	N5255	1
1547552	N2590	N5255	1
1547557	N2888	N5255	1
1547559	N2924	N5255	1
1547562	N3106	N5255	1
1547566	N3174	N5255	1
1547568	N3411	N5255	1
1547570	N3437	N5255	1
1547574	N3627	N5255	1
1547581	N3836	N5255	1
1547588	N4500	N5255	1
1547592	N4639	N5255	1
1547594	N4834	N5255	1
1547600	N5005	N5255	1
1547604	N5167	N5255	1
1547605	N5218	N5255	1
1547609	N5734	N5255	1
1547612	N5946	N5255	1
1547622	N6610	N5255	1
1547624	N6743	N5255	1
1547629	N7283	N5255	1
1547636	N7818	N5255	1
1547637	N7872	N5255	1
1547638	N7950	N5255	1
1547655	N12209	N5255	1
1547665	N17128	N5255	1
1547683	N242	N5255	1
1547686	N879	N5255	1
1547687	N1363	N5255	1
1547697	N11686	N5255	1
1547702	N143	N5255	1
1547703	N265	N5255	1
1547704	N289	N5255	1
1547707	N470	N5255	1
1547708	N475	N5255	1
1547709	N563	N5255	1
1547711	N735	N5255	1
1547712	N822	N5255	1
1547713	N823	N5255	1
1547714	N1033	N5255	1
1547716	N1244	N5255	1
1547717	N1347	N5255	1
1547718	N1355	N5255	1
1547719	N1404	N5255	1
1547720	N1798	N5255	1
1547721	N2492	N5255	1
1547722	N2511	N5255	1
1547724	N3120	N5255	1
1547725	N3300	N5255	1
1547726	N4050	N5255	1
1547727	N4188	N5255	1
1547730	N5405	N5255	1
1547731	N6079	N5255	1
1547732	N6394	N5255	1
1547734	N7052	N5255	1
1547736	N10460	N5255	1
1547737	N11343	N5255	1
1547738	N14932	N5255	1
1547742	N21034	N5255	1
1547743	N21995	N5255	1
1547745	N30365	N5255	1
1547748	N32075	N5255	1
1547749	N34768	N5255	1
1547751	N64	N5255	1
1547769	N24	N5255	1
1547770	N38	N5255	1
1547771	N64	N5255	1
1547772	N74	N5255	1
1547774	N122	N5255	1
1547775	N131	N5255	1
1547778	N154	N5255	1
1547780	N165	N5255	1
1547781	N178	N5255	1
1547782	N231	N5255	1
1547784	N271	N5255	1
1547785	N277	N5255	1
1547786	N279	N5255	1
1547787	N280	N5255	1
1547788	N281	N5255	1
1547789	N291	N5255	1
1547791	N305	N5255	1
1547792	N313	N5255	1
1547793	N351	N5255	1
1547795	N371	N5255	1
1547796	N424	N5255	1
1547797	N565	N5255	1
1547798	N587	N5255	1
1547800	N611	N5255	1
1547801	N642	N5255	1
1547804	N725	N5255	1
1547805	N801	N5255	1
1547808	N925	N5255	1
1547809	N938	N5255	1
1547811	N961	N5255	1
1547813	N971	N5255	1
1547818	N1178	N5255	1
1547819	N1184	N5255	1
1547822	N1262	N5255	1
1547826	N1504	N5255	1
1547827	N1578	N5255	1
1547831	N1646	N5255	1
1547833	N2056	N5255	1
1547841	N2296	N5255	1
1547843	N2342	N5255	1
1547844	N2360	N5255	1
1547854	N2727	N5255	1
1547856	N2867	N5255	1
1547857	N2900	N5255	1
1547861	N3143	N5255	1
1547863	N3294	N5255	1
1547866	N3749	N5255	1
1547870	N3967	N5255	1
1547873	N4181	N5255	1
1547876	N4443	N5255	1
1547877	N4465	N5255	1
1547880	N4667	N5255	1
1547905	N6637	N5255	1
1547955	N106	N5255	1
1547959	N260	N5255	1
1547974	N4	N5255	1
1547975	N53	N5255	1
1547976	N71	N5255	1
1547977	N135	N5255	1
1547978	N142	N5255	1
1547979	N152	N5255	1
1547980	N172	N5255	1
1547981	N175	N5255	1
1547982	N177	N5255	1
1547983	N202	N5255	1
1547984	N217	N5255	1
1547986	N232	N5255	1
1547987	N248	N5255	1
1547989	N275	N5255	1
1547990	N286	N5255	1
1547991	N292	N5255	1
1547992	N336	N5255	1
1547993	N344	N5255	1
1547994	N353	N5255	1
1547995	N384	N5255	1
1547996	N388	N5255	1
1547997	N392	N5255	1
1547998	N419	N5255	1
1547999	N432	N5255	1
1548001	N454	N5255	1
1548002	N461	N5255	1
1548003	N463	N5255	1
1548004	N517	N5255	1
1548005	N541	N5255	1
1548006	N592	N5255	1
1548007	N603	N5255	1
1548008	N604	N5255	1
1548009	N605	N5255	1
1548010	N625	N5255	1
1548012	N651	N5255	1
1548014	N667	N5255	1
1548015	N681	N5255	1
1548017	N713	N5255	1
1548018	N738	N5255	1
1548019	N792	N5255	1
1548021	N817	N5255	1
1548022	N836	N5255	1
1548023	N837	N5255	1
1548024	N838	N5255	1
1548025	N840	N5255	1
1548026	N871	N5255	1
1548027	N889	N5255	1
1548028	N920	N5255	1
1548029	N937	N5255	1
1548030	N952	N5255	1
1548031	N962	N5255	1
1548032	N972	N5255	1
1548033	N985	N5255	1
1548034	N1000	N5255	1
1548035	N1002	N5255	1
1548036	N1023	N5255	1
1548037	N1035	N5255	1
1548038	N1055	N5255	1
1548039	N1075	N5255	1
1548040	N1132	N5255	1
1548041	N1187	N5255	1
1548042	N1215	N5255	1
1548043	N1222	N5255	1
1548044	N1223	N5255	1
1548045	N1227	N5255	1
1548047	N1250	N5255	1
1548048	N1263	N5255	1
1548049	N1271	N5255	1
1548050	N1289	N5255	1
1548051	N1299	N5255	1
1548052	N1329	N5255	1
1548053	N1343	N5255	1
1548054	N1362	N5255	1
1548055	N1364	N5255	1
1548056	N1367	N5255	1
1548057	N1368	N5255	1
1548058	N1410	N5255	1
1548059	N1413	N5255	1
1548061	N1460	N5255	1
1548062	N1502	N5255	1
1548063	N1558	N5255	1
1548064	N1566	N5255	1
1548065	N1572	N5255	1
1548066	N1655	N5255	1
1548067	N1687	N5255	1
1548068	N1696	N5255	1
1548070	N1712	N5255	1
1548071	N1744	N5255	1
1548072	N1869	N5255	1
1548073	N1889	N5255	1
1548075	N1978	N5255	1
1548076	N1998	N5255	1
1548078	N2101	N5255	1
1548079	N2104	N5255	1
1548080	N2136	N5255	1
1548081	N2151	N5255	1
1548082	N2162	N5255	1
1548083	N2168	N5255	1
1548084	N2189	N5255	1
1548085	N2191	N5255	1
1548086	N2202	N5255	1
1548087	N2209	N5255	1
1548088	N2243	N5255	1
1548089	N2245	N5255	1
1548090	N2249	N5255	1
1548091	N2267	N5255	1
1548092	N2351	N5255	1
1548093	N2379	N5255	1
1548094	N2456	N5255	1
1548095	N2497	N5255	1
1548096	N2566	N5255	1
1548097	N2574	N5255	1
1548098	N2680	N5255	1
1548099	N2697	N5255	1
1548100	N2699	N5255	1
1548101	N2726	N5255	1
1548102	N2758	N5255	1
1548103	N2771	N5255	1
1548104	N2772	N5255	1
1548106	N2811	N5255	1
1548107	N2889	N5255	1
1548108	N2890	N5255	1
1548109	N2901	N5255	1
1548110	N2915	N5255	1
1548111	N2921	N5255	1
1548112	N2931	N5255	1
1548113	N2942	N5255	1
1548114	N2988	N5255	1
1548116	N3029	N5255	1
1548117	N3082	N5255	1
1548118	N3151	N5255	1
1548119	N3179	N5255	1
1548121	N3283	N5255	1
1548122	N3303	N5255	1
1548123	N3358	N5255	1
1548124	N3412	N5255	1
1548125	N3471	N5255	1
1548126	N3553	N5255	1
1548127	N3558	N5255	1
1548128	N3605	N5255	1
1548129	N3608	N5255	1
1548130	N3619	N5255	1
1548131	N3642	N5255	1
1548132	N3701	N5255	1
1548133	N3724	N5255	1
1548134	N3809	N5255	1
1548135	N3831	N5255	1
1548136	N3864	N5255	1
1548137	N3963	N5255	1
1548138	N3983	N5255	1
1548139	N4005	N5255	1
1548141	N4068	N5255	1
1548143	N4208	N5255	1
1548144	N4220	N5255	1
1548145	N4246	N5255	1
1548146	N4248	N5255	1
1548147	N4331	N5255	1
1548148	N4340	N5255	1
1548150	N4493	N5255	1
1548151	N4541	N5255	1
1548152	N4565	N5255	1
1548154	N4647	N5255	1
1548155	N4680	N5255	1
1548156	N4688	N5255	1
1548158	N4990	N5255	1
1548159	N5003	N5255	1
1548160	N5046	N5255	1
1548161	N5112	N5255	1
1548162	N5187	N5255	1
1548163	N5198	N5255	1
1548164	N5287	N5255	1
1548165	N5307	N5255	1
1548166	N5310	N5255	1
1548167	N5316	N5255	1
1548168	N5391	N5255	1
1548169	N5400	N5255	1
1548170	N5498	N5255	1
1548171	N5598	N5255	1
1548172	N5612	N5255	1
1548173	N5927	N5255	1
1548174	N5936	N5255	1
1548177	N6081	N5255	1
1548178	N6249	N5255	1
1548179	N6437	N5255	1
1548180	N6459	N5255	1
1548181	N6481	N5255	1
1548184	N6759	N5255	1
1548185	N6764	N5255	1
1548187	N7169	N5255	1
1548188	N7251	N5255	1
1548189	N7314	N5255	1
1548190	N7324	N5255	1
1548191	N7347	N5255	1
1548194	N7590	N5255	1
1548195	N7616	N5255	1
1548196	N7643	N5255	1
1548197	N7893	N5255	1
1548198	N7929	N5255	1
1548199	N8042	N5255	1
1548200	N8197	N5255	1
1548201	N8263	N5255	1
1548203	N8268	N5255	1
1548204	N8345	N5255	1
1548205	N8431	N5255	1
1548207	N8915	N5255	1
1548208	N8916	N5255	1
1548212	N9197	N5255	1
1548216	N10136	N5255	1
1548217	N10137	N5255	1
1548218	N10289	N5255	1
1548220	N10383	N5255	1
1548223	N11158	N5255	1
1548224	N11399	N5255	1
1548225	N11592	N5255	1
1548226	N11675	N5255	1
1548227	N12020	N5255	1
1548228	N12087	N5255	1
1548230	N12157	N5255	1
1548231	N12222	N5255	1
1548232	N12447	N5255	1
1548233	N12848	N5255	1
1548235	N13175	N5255	1
1548236	N13810	N5255	1
1548237	N13960	N5255	1
1548238	N14414	N5255	1
1548241	N14904	N5255	1
1548242	N15529	N5255	1
1548243	N15618	N5255	1
1548245	N16079	N5255	1
1548246	N16098	N5255	1
1548249	N17205	N5255	1
1548250	N17477	N5255	1
1548251	N17708	N5255	1
1548252	N18334	N5255	1
1548253	N18410	N5255	1
1548256	N19229	N5255	1
1548260	N20839	N5255	1
1548262	N21258	N5255	1
1548264	N22207	N5255	1
1548265	N23034	N5255	1
1548266	N23474	N5255	1
1548267	N23643	N5255	1
1548268	N24093	N5255	1
1548269	N24157	N5255	1
1548270	N24413	N5255	1
1548272	N26852	N5255	1
1548274	N30868	N5255	1
1548276	N34187	N5255	1
1548277	N41136	N5255	1
1548278	N42978	N5255	1
1548279	N50054	N5255	1
1548280	N51133	N5255	1
1548282	N29	N5255	1
1548285	N190	N5255	1
1548286	N223	N5255	1
1548287	N294	N5255	1
1548288	N296	N5255	1
1548289	N389	N5255	1
1548290	N443	N5255	1
1548294	N981	N5255	1
1548295	N1036	N5255	1
1548296	N1058	N5255	1
1548299	N1171	N5255	1
1548300	N1243	N5255	1
1548301	N1301	N5255	1
1548303	N2027	N5255	1
1548304	N3427	N5255	1
1548305	N2175	N5255	1
1548308	N2629	N5255	1
1548309	N2919	N5255	1
1548310	N3176	N5255	1
1548312	N3585	N5255	1
1548314	N4612	N5255	1
1548315	N4636	N5255	1
1548316	N5793	N5255	1
1548320	N26445	N5255	1
1548323	N24721	N5255	1
1548324	N29529	N5255	1
1548350	N25	N5255	1
1548352	N31	N5255	1
1548353	N48	N5255	1
1548355	N68	N5255	1
1548357	N111	N5255	1
1548359	N150	N5255	1
1548361	N207	N5255	1
1548362	N209	N5255	1
1548363	N211	N5255	1
1548365	N222	N5255	1
1548366	N225	N5255	1
1548372	N302	N5255	1
1548374	N346	N5255	1
1548376	N356	N5255	1
1548381	N412	N5255	1
1548382	N414	N5255	1
1548384	N430	N5255	1
1548385	N431	N5255	1
1548386	N439	N5255	1
1548388	N447	N5255	1
1548389	N449	N5255	1
1548392	N491	N5255	1
1548395	N518	N5255	1
1548398	N544	N5255	1
1548400	N560	N5255	1
1548402	N569	N5255	1
1548403	N572	N5255	1
1548404	N577	N5255	1
1548405	N582	N5255	1
1548406	N589	N5255	1
1548408	N597	N5255	1
1548412	N637	N5255	1
1548413	N652	N5255	1
1548414	N677	N5255	1
1548415	N683	N5255	1
1548421	N710	N5255	1
1548423	N722	N5255	1
1548425	N749	N5255	1
1548430	N813	N5255	1
1548432	N843	N5255	1
1548434	N861	N5255	1
1548437	N868	N5255	1
1548439	N890	N5255	1
1548440	N893	N5255	1
1548442	N921	N5255	1
1548444	N928	N5255	1
1548445	N946	N5255	1
1548446	N953	N5255	1
1548447	N1010	N5255	1
1548448	N1014	N5255	1
1548450	N1029	N5255	1
1548451	N1038	N5255	1
1548459	N1157	N5255	1
1548460	N1188	N5255	1
1548463	N1255	N5255	1
1548464	N1260	N5255	1
1548466	N1268	N5255	1
1548467	N1274	N5255	1
1548473	N1399	N5255	1
1548476	N1444	N5255	1
1548479	N1477	N5255	1
1548481	N1514	N5255	1
1548482	N1545	N5255	1
1548484	N1550	N5255	1
1548489	N1610	N5255	1
1548491	N1631	N5255	1
1548494	N1674	N5255	1
1548495	N1678	N5255	1
1548499	N1718	N5255	1
1548500	N1770	N5255	1
1548506	N1818	N5255	1
1548509	N1870	N5255	1
1548510	N1890	N5255	1
1548511	N1932	N5255	1
1548514	N1986	N5255	1
1548515	N1991	N5255	1
1548519	N2036	N5255	1
1548525	N2145	N5255	1
1548526	N2163	N5255	1
1548527	N2173	N5255	1
1548528	N2190	N5255	1
1548529	N2193	N5255	1
1548532	N2252	N5255	1
1548538	N2387	N5255	1
1548539	N2424	N5255	1
1548540	N2433	N5255	1
1548544	N2527	N5255	1
1548545	N2531	N5255	1
1548548	N2554	N5255	1
1548549	N2564	N5255	1
1548550	N2567	N5255	1
1548551	N2572	N5255	1
1548552	N2578	N5255	1
1548557	N2630	N5255	1
1548561	N2723	N5255	1
1548565	N2876	N5255	1
1548566	N2878	N5255	1
1548568	N2902	N5255	1
1548569	N2907	N5255	1
1548572	N3049	N5255	1
1548574	N3071	N5255	1
1548575	N3136	N5255	1
1548579	N3207	N5255	1
1548580	N3281	N5255	1
1548581	N3289	N5255	1
1548584	N3361	N5255	1
1548586	N3455	N5255	1
1548590	N3531	N5255	1
1548593	N3612	N5255	1
1548598	N3681	N5255	1
1548601	N3757	N5255	1
1548602	N3768	N5255	1
1548604	N3832	N5255	1
1548606	N3851	N5255	1
1548608	N3860	N5255	1
1548610	N3910	N5255	1
1548611	N3913	N5255	1
1548612	N3929	N5255	1
1548613	N3994	N5255	1
1548616	N4049	N5255	1
1548619	N4099	N5255	1
1548621	N4150	N5255	1
1548623	N4209	N5255	1
1548627	N4250	N5255	1
1548635	N4602	N5255	1
1548638	N4673	N5255	1
1548642	N4871	N5255	1
1548646	N4967	N5255	1
1548649	N5097	N5255	1
1548651	N5120	N5255	1
1548657	N5260	N5255	1
1548661	N5369	N5255	1
1548663	N5423	N5255	1
1548665	N5451	N5255	1
1548666	N5553	N5255	1
1548668	N5587	N5255	1
1548670	N5614	N5255	1
1548685	N6354	N5255	1
1548689	N6580	N5255	1
1548690	N6629	N5255	1
1548691	N6654	N5255	1
1548693	N6747	N5255	1
1548699	N6852	N5255	1
1548702	N6906	N5255	1
1548703	N7015	N5255	1
1548707	N7198	N5255	1
1548709	N7282	N5255	1
1548718	N7681	N5255	1
1548724	N7923	N5255	1
1548729	N8097	N5255	1
1548731	N8171	N5255	1
1548734	N8223	N5255	1
1548748	N8930	N5255	1
1548751	N9020	N5255	1
1548762	N9634	N5255	1
1548772	N10065	N5255	1
1548775	N10168	N5255	1
1548777	N10329	N5255	1
1548778	N10333	N5255	1
1548780	N10542	N5255	1
1548794	N11534	N5255	1
1548801	N11906	N5255	1
1548805	N12230	N5255	1
1548809	N12616	N5255	1
1548812	N13066	N5255	1
1548819	N13439	N5255	1
1548820	N13831	N5255	1
1548837	N16061	N5255	1
1548843	N16785	N5255	1
1548854	N18239	N5255	1
1548861	N20506	N5255	1
1548869	N21965	N5255	1
1548871	N22039	N5255	1
1548873	N23246	N5255	1
1548889	N28452	N5255	1
1548907	N34832	N5255	1
1548927	N55909	N5255	1
1548931	N35	N5255	1
1548935	N221	N5255	1
1548951	N3148	N5255	1
1548952	N3326	N5255	1
1548957	N3884	N5255	1
1548978	N3731	N5255	1
1549049	N2139	N5255	1
1549081	N137	N5255	1
1549083	N1392	N5255	1
1549113	N5502	N5255	1
1549155	N441	N5255	1
1549160	N1339	N5255	1
1549164	N2558	N5255	1
1549165	N2906	N5255	1
1549171	N3960	N5255	1
1549174	N4487	N5255	1
1549175	N5157	N5255	1
1549176	N5921	N5255	1
1549180	N6892	N5255	1
1549184	N8327	N5255	1
1549193	N11049	N5255	1
1549194	N11523	N5255	1
1549227	N1747	N5255	1
1551617	N213	N5405	1
1551618	N242	N5405	1
1551621	N427	N5405	1
1551622	N433	N5405	1
1551624	N533	N5405	1
1551627	N770	N5405	1
1551635	N2548	N5405	1
1551680	N34	N5405	1
1551681	N35	N5405	1
1551682	N41	N5405	1
1551683	N43	N5405	1
1551684	N49	N5405	1
1551685	N54	N5405	1
1551687	N59	N5405	1
1551688	N61	N5405	1
1551689	N73	N5405	1
1551691	N80	N5405	1
1551694	N105	N5405	1
1551695	N128	N5405	1
1551697	N146	N5405	1
1551698	N156	N5405	1
1551700	N183	N5405	1
1551701	N243	N5405	1
1551702	N256	N5405	1
1551703	N272	N5405	1
1551704	N273	N5405	1
1551705	N274	N5405	1
1551708	N323	N5405	1
1551709	N333	N5405	1
1551712	N361	N5405	1
1551713	N379	N5405	1
1551714	N385	N5405	1
1551715	N393	N5405	1
1551716	N395	N5405	1
1551717	N423	N5405	1
1551718	N438	N5405	1
1551719	N466	N5405	1
1551720	N469	N5405	1
1551721	N471	N5405	1
1551722	N486	N5405	1
1551723	N513	N5405	1
1551724	N519	N5405	1
1551725	N546	N5405	1
1551726	N547	N5405	1
1551728	N575	N5405	1
1551730	N594	N5405	1
1551731	N609	N5405	1
1551735	N636	N5405	1
1551736	N689	N5405	1
1551738	N727	N5405	1
1551741	N776	N5405	1
1551742	N785	N5405	1
1551745	N899	N5405	1
1551746	N913	N5405	1
1551747	N919	N5405	1
1551748	N990	N5405	1
1551749	N998	N5405	1
1551753	N1059	N5405	1
1551756	N1077	N5405	1
1551757	N1115	N5405	1
1551758	N1166	N5405	1
1551759	N1193	N5405	1
1551762	N1241	N5405	1
1551765	N1294	N5405	1
1551768	N1340	N5405	1
1551770	N1532	N5405	1
1551773	N1709	N5405	1
1551776	N1837	N5405	1
1551777	N1844	N5405	1
1551778	N1865	N5405	1
1551780	N1907	N5405	1
1551785	N2015	N5405	1
1551798	N2470	N5405	1
1551803	N2590	N5405	1
1551810	N2924	N5405	1
1551813	N3106	N5405	1
1551819	N3411	N5405	1
1551820	N3422	N5405	1
1551825	N3627	N5405	1
1551843	N4639	N5405	1
1551855	N5167	N5405	1
1551856	N5218	N5405	1
1551858	N5689	N5405	1
1551863	N5946	N5405	1
1551873	N6610	N5405	1
1551889	N7950	N5405	1
1551906	N12209	N5405	1
1551916	N17128	N5405	1
1551934	N242	N5405	1
1551935	N421	N5405	1
1551937	N879	N5405	1
1551938	N1363	N5405	1
1551948	N11686	N5405	1
1551953	N143	N5405	1
1551954	N265	N5405	1
1551955	N289	N5405	1
1551957	N422	N5405	1
1551958	N470	N5405	1
1551959	N475	N5405	1
1551960	N563	N5405	1
1551962	N735	N5405	1
1551963	N822	N5405	1
1551964	N823	N5405	1
1551965	N1033	N5405	1
1551967	N1244	N5405	1
1551968	N1347	N5405	1
1551969	N1355	N5405	1
1551970	N1404	N5405	1
1551971	N1798	N5405	1
1551975	N3120	N5405	1
1551976	N3300	N5405	1
1551977	N4050	N5405	1
1551980	N5255	N5405	1
1551982	N6079	N5405	1
1551983	N6394	N5405	1
1551985	N7052	N5405	1
1551989	N14932	N5405	1
1551993	N21034	N5405	1
1551996	N30365	N5405	1
1552002	N64	N5405	1
1552012	N55	N5405	1
1552020	N24	N5405	1
1552021	N38	N5405	1
1552022	N64	N5405	1
1552023	N74	N5405	1
1552024	N82	N5405	1
1552025	N122	N5405	1
1552026	N131	N5405	1
1552029	N154	N5405	1
1552030	N161	N5405	1
1552031	N165	N5405	1
1552032	N178	N5405	1
1552033	N231	N5405	1
1552035	N271	N5405	1
1552036	N277	N5405	1
1552037	N279	N5405	1
1552038	N280	N5405	1
1552039	N281	N5405	1
1552040	N291	N5405	1
1552042	N305	N5405	1
1552043	N313	N5405	1
1552044	N351	N5405	1
1552045	N369	N5405	1
1552046	N371	N5405	1
1552047	N424	N5405	1
1552049	N587	N5405	1
1552051	N611	N5405	1
1552052	N642	N5405	1
1552056	N801	N5405	1
1552057	N832	N5405	1
1552059	N925	N5405	1
1552060	N938	N5405	1
1552062	N961	N5405	1
1552064	N971	N5405	1
1552066	N1098	N5405	1
1552069	N1178	N5405	1
1552070	N1184	N5405	1
1552073	N1262	N5405	1
1552077	N1504	N5405	1
1552078	N1578	N5405	1
1552079	N1606	N5405	1
1552082	N1646	N5405	1
1552084	N2056	N5405	1
1552088	N2126	N5405	1
1552092	N2296	N5405	1
1552093	N2320	N5405	1
1552094	N2342	N5405	1
1552095	N2360	N5405	1
1552100	N2509	N5405	1
1552105	N2727	N5405	1
1552107	N2867	N5405	1
1552109	N2920	N5405	1
1552112	N3143	N5405	1
1552114	N3294	N5405	1
1552121	N3967	N5405	1
1552122	N3971	N5405	1
1552127	N4443	N5405	1
1552128	N4465	N5405	1
1552131	N4667	N5405	1
1552140	N5178	N5405	1
1552156	N6637	N5405	1
1552180	N12113	N5405	1
1552206	N106	N5405	1
1552210	N260	N5405	1
1552225	N4	N5405	1
1552226	N53	N5405	1
1552227	N71	N5405	1
1552228	N135	N5405	1
1552231	N172	N5405	1
1552232	N175	N5405	1
1552233	N177	N5405	1
1552234	N202	N5405	1
1552235	N217	N5405	1
1552236	N226	N5405	1
1552237	N232	N5405	1
1552238	N248	N5405	1
1552240	N275	N5405	1
1552242	N292	N5405	1
1552243	N336	N5405	1
1552244	N344	N5405	1
1552245	N353	N5405	1
1552246	N384	N5405	1
1552247	N388	N5405	1
1552249	N419	N5405	1
1552251	N448	N5405	1
1552252	N454	N5405	1
1552253	N461	N5405	1
1552254	N463	N5405	1
1552255	N517	N5405	1
1552256	N541	N5405	1
1552257	N592	N5405	1
1552258	N603	N5405	1
1552259	N604	N5405	1
1552260	N605	N5405	1
1552261	N625	N5405	1
1552263	N651	N5405	1
1552264	N664	N5405	1
1552265	N667	N5405	1
1552266	N681	N5405	1
1552267	N682	N5405	1
1552268	N713	N5405	1
1552269	N738	N5405	1
1552270	N792	N5405	1
1552272	N817	N5405	1
1552273	N836	N5405	1
1552274	N837	N5405	1
1552275	N838	N5405	1
1552276	N840	N5405	1
1552278	N889	N5405	1
1552279	N920	N5405	1
1552280	N937	N5405	1
1552281	N952	N5405	1
1552282	N962	N5405	1
1552283	N972	N5405	1
1552284	N985	N5405	1
1552287	N1023	N5405	1
1552288	N1035	N5405	1
1552289	N1055	N5405	1
1552290	N1075	N5405	1
1552291	N1132	N5405	1
1552292	N1187	N5405	1
1552293	N1215	N5405	1
1552294	N1222	N5405	1
1552295	N1223	N5405	1
1552298	N1250	N5405	1
1552300	N1271	N5405	1
1552301	N1289	N5405	1
1552302	N1299	N5405	1
1552303	N1329	N5405	1
1552304	N1343	N5405	1
1552305	N1362	N5405	1
1552306	N1364	N5405	1
1552307	N1367	N5405	1
1552308	N1368	N5405	1
1552309	N1410	N5405	1
1552310	N1413	N5405	1
1552311	N1440	N5405	1
1552312	N1460	N5405	1
1552313	N1502	N5405	1
1552314	N1558	N5405	1
1552315	N1566	N5405	1
1552317	N1655	N5405	1
1552318	N1687	N5405	1
1552319	N1696	N5405	1
1552321	N1712	N5405	1
1552322	N1744	N5405	1
1552324	N1889	N5405	1
1552325	N1891	N5405	1
1552326	N1978	N5405	1
1552328	N2044	N5405	1
1552330	N2104	N5405	1
1552332	N2151	N5405	1
1552333	N2162	N5405	1
1552334	N2168	N5405	1
1552335	N2189	N5405	1
1552336	N2191	N5405	1
1552337	N2202	N5405	1
1552338	N2209	N5405	1
1552339	N2243	N5405	1
1552340	N2245	N5405	1
1552341	N2249	N5405	1
1552342	N2267	N5405	1
1552343	N2351	N5405	1
1552344	N2379	N5405	1
1552345	N2456	N5405	1
1552346	N2497	N5405	1
1552347	N2566	N5405	1
1552348	N2574	N5405	1
1552350	N2697	N5405	1
1552352	N2726	N5405	1
1552353	N2758	N5405	1
1552355	N2772	N5405	1
1552356	N2784	N5405	1
1552357	N2811	N5405	1
1552358	N2889	N5405	1
1552359	N2890	N5405	1
1552360	N2901	N5405	1
1552361	N2915	N5405	1
1552362	N2921	N5405	1
1552363	N2931	N5405	1
1552364	N2942	N5405	1
1552365	N2988	N5405	1
1552368	N3082	N5405	1
1552370	N3179	N5405	1
1552373	N3303	N5405	1
1552374	N3358	N5405	1
1552377	N3553	N5405	1
1552378	N3558	N5405	1
1552379	N3605	N5405	1
1552380	N3608	N5405	1
1552381	N3619	N5405	1
1552382	N3642	N5405	1
1552383	N3701	N5405	1
1552385	N3809	N5405	1
1552386	N3831	N5405	1
1552387	N3864	N5405	1
1552388	N3963	N5405	1
1552389	N3983	N5405	1
1552390	N4005	N5405	1
1552392	N4068	N5405	1
1552394	N4208	N5405	1
1552395	N4220	N5405	1
1552396	N4246	N5405	1
1552397	N4248	N5405	1
1552399	N4340	N5405	1
1552401	N4493	N5405	1
1552402	N4541	N5405	1
1552403	N4565	N5405	1
1552404	N4584	N5405	1
1552406	N4680	N5405	1
1552407	N4688	N5405	1
1552409	N4990	N5405	1
1552412	N5112	N5405	1
1552413	N5187	N5405	1
1552414	N5198	N5405	1
1552415	N5287	N5405	1
1552416	N5307	N5405	1
1552417	N5310	N5405	1
1552418	N5316	N5405	1
1552419	N5391	N5405	1
1552420	N5400	N5405	1
1552421	N5498	N5405	1
1552422	N5598	N5405	1
1552423	N5612	N5405	1
1552424	N5927	N5405	1
1552428	N6081	N5405	1
1552430	N6437	N5405	1
1552431	N6459	N5405	1
1552432	N6481	N5405	1
1552435	N6759	N5405	1
1552436	N6764	N5405	1
1552438	N7169	N5405	1
1552440	N7314	N5405	1
1552441	N7324	N5405	1
1552442	N7347	N5405	1
1552443	N7396	N5405	1
1552446	N7616	N5405	1
1552447	N7643	N5405	1
1552450	N8042	N5405	1
1552451	N8197	N5405	1
1552452	N8263	N5405	1
1552455	N8345	N5405	1
1552458	N8915	N5405	1
1552459	N8916	N5405	1
1552468	N10137	N5405	1
1552469	N10289	N5405	1
1552474	N11158	N5405	1
1552475	N11399	N5405	1
1552476	N11592	N5405	1
1552478	N12020	N5405	1
1552479	N12087	N5405	1
1552481	N12157	N5405	1
1552482	N12222	N5405	1
1552483	N12447	N5405	1
1552484	N12848	N5405	1
1552488	N13960	N5405	1
1552492	N14904	N5405	1
1552500	N17205	N5405	1
1552501	N17477	N5405	1
1552502	N17708	N5405	1
1552503	N18334	N5405	1
1552507	N19229	N5405	1
1552508	N19641	N5405	1
1552510	N20172	N5405	1
1552515	N22207	N5405	1
1552520	N24157	N5405	1
1552525	N30868	N5405	1
1552527	N34187	N5405	1
1552533	N29	N5405	1
1552534	N170	N5405	1
1552537	N223	N5405	1
1552538	N294	N5405	1
1552539	N296	N5405	1
1552540	N389	N5405	1
1552541	N443	N5405	1
1552542	N600	N5405	1
1552544	N784	N5405	1
1552546	N1036	N5405	1
1552547	N1058	N5405	1
1552548	N1121	N5405	1
1552550	N1171	N5405	1
1552551	N1243	N5405	1
1552554	N2027	N5405	1
1552556	N2175	N5405	1
1552560	N2919	N5405	1
1552574	N24721	N5405	1
1552601	N25	N5405	1
1552603	N31	N5405	1
1552604	N48	N5405	1
1552606	N68	N5405	1
1552608	N111	N5405	1
1552610	N150	N5405	1
1552612	N207	N5405	1
1552613	N209	N5405	1
1552614	N211	N5405	1
1552616	N222	N5405	1
1552617	N225	N5405	1
1552623	N302	N5405	1
1552625	N346	N5405	1
1552627	N356	N5405	1
1552632	N412	N5405	1
1552635	N430	N5405	1
1552637	N439	N5405	1
1552639	N447	N5405	1
1552643	N491	N5405	1
1552646	N518	N5405	1
1552649	N544	N5405	1
1552653	N569	N5405	1
1552654	N572	N5405	1
1552655	N577	N5405	1
1552656	N582	N5405	1
1552657	N589	N5405	1
1552663	N637	N5405	1
1552666	N683	N5405	1
1552672	N710	N5405	1
1552676	N749	N5405	1
1552681	N813	N5405	1
1552683	N843	N5405	1
1552685	N861	N5405	1
1552688	N868	N5405	1
1552690	N890	N5405	1
1552691	N893	N5405	1
1552693	N921	N5405	1
1552695	N928	N5405	1
1552696	N946	N5405	1
1552697	N953	N5405	1
1552698	N1010	N5405	1
1552699	N1014	N5405	1
1552701	N1029	N5405	1
1552702	N1038	N5405	1
1552710	N1157	N5405	1
1552711	N1188	N5405	1
1552718	N1274	N5405	1
1552727	N1444	N5405	1
1552732	N1514	N5405	1
1552742	N1631	N5405	1
1552745	N1674	N5405	1
1552746	N1678	N5405	1
1552750	N1718	N5405	1
1552751	N1770	N5405	1
1552757	N1818	N5405	1
1552760	N1870	N5405	1
1552761	N1890	N5405	1
1552762	N1932	N5405	1
1552765	N1986	N5405	1
1552766	N1991	N5405	1
1552770	N2036	N5405	1
1552778	N2173	N5405	1
1552779	N2190	N5405	1
1552780	N2193	N5405	1
1552783	N2252	N5405	1
1552789	N2387	N5405	1
1552791	N2433	N5405	1
1552796	N2531	N5405	1
1552799	N2554	N5405	1
1552802	N2572	N5405	1
1552803	N2578	N5405	1
1552812	N2723	N5405	1
1552819	N2902	N5405	1
1552820	N2907	N5405	1
1552825	N3071	N5405	1
1552826	N3136	N5405	1
1552830	N3207	N5405	1
1552832	N3289	N5405	1
1552835	N3361	N5405	1
1552837	N3455	N5405	1
1552844	N3612	N5405	1
1552855	N3832	N5405	1
1552857	N3851	N5405	1
1552859	N3860	N5405	1
1552874	N4209	N5405	1
1552902	N5120	N5405	1
1552912	N5369	N5405	1
1552914	N5423	N5405	1
1552916	N5451	N5405	1
1552936	N6354	N5405	1
1552940	N6580	N5405	1
1552941	N6629	N5405	1
1552953	N6906	N5405	1
1552975	N7923	N5405	1
1552980	N8097	N5405	1
1552985	N8223	N5405	1
1553002	N9020	N5405	1
1553029	N10333	N5405	1
1553031	N10542	N5405	1
1553070	N13439	N5405	1
1553105	N18239	N5405	1
1553140	N28452	N5405	1
1553178	N55909	N5405	1
1553270	N11578	N5405	1
1553300	N2139	N5405	1
1553306	N4127	N5405	1
1553307	N4133	N5405	1
1553333	N290	N5405	1
1553334	N1392	N5405	1
1553336	N1596	N5405	1
1553338	N1783	N5405	1
1553362	N4537	N5405	1
1553415	N2558	N5405	1
1553426	N5157	N5405	1
1553427	N5921	N5405	1
1553435	N8327	N5405	1
1553493	N78	N5405	1
1553505	N4366	N5405	1
1553524	N13	N5405	1
1553526	N60	N5405	1
1553528	N79	N5405	1
1553530	N96	N5405	1
1553534	N193	N5405	1
1553535	N227	N5405	1
1553540	N334	N5405	1
1553542	N362	N5405	1
1553544	N406	N5405	1
1553546	N429	N5405	1
1553551	N532	N5405	1
1553554	N599	N5405	1
1553555	N649	N5405	1
1553556	N656	N5405	1
1553557	N668	N5405	1
1553558	N676	N5405	1
1553562	N757	N5405	1
1553564	N982	N5405	1
1553565	N1008	N5405	1
1553566	N1027	N5405	1
1553575	N1218	N5405	1
1553579	N1298	N5405	1
1553581	N1312	N5405	1
1553585	N1476	N5405	1
1553589	N1677	N5405	1
1553593	N1886	N5405	1
1553606	N2512	N5405	1
1553608	N2537	N5405	1
1553609	N2592	N5405	1
1553614	N2710	N5405	1
1553621	N3063	N5405	1
1553640	N3869	N5405	1
1553641	N3870	N5405	1
1553645	N4265	N5405	1
1553647	N4627	N5405	1
1553651	N4976	N5405	1
1553655	N5342	N5405	1
1553662	N6176	N5405	1
1553669	N6600	N5405	1
1553670	N6701	N5405	1
1553674	N7252	N5405	1
1553747	N257	N5405	1
1553756	N1214	N5405	1
1553761	N33	N5405	1
1553762	N46	N5405	1
1553763	N121	N5405	1
1553765	N139	N5405	1
1553770	N251	N5405	1
1553771	N255	N5405	1
1553775	N310	N5405	1
1553778	N366	N5405	1
1553781	N426	N5405	1
1553785	N464	N5405	1
1553787	N499	N5405	1
1553794	N542	N5405	1
1553800	N647	N5405	1
1553806	N703	N5405	1
1553809	N781	N5405	1
1553812	N835	N5405	1
1553813	N854	N5405	1
1553818	N894	N5405	1
1553822	N955	N5405	1
1553829	N1006	N5405	1
1553841	N1164	N5405	1
1553850	N1254	N5405	1
1553853	N1275	N5405	1
1553854	N1305	N5405	1
1553858	N1396	N5405	1
1553861	N1411	N5405	1
1553863	N1427	N5405	1
1553876	N1563	N5405	1
1553880	N1664	N5405	1
1553883	N1693	N5405	1
1553886	N1737	N5405	1
1553887	N1741	N5405	1
1553888	N1755	N5405	1
1553890	N1810	N5405	1
1553895	N1899	N5405	1
1553896	N1900	N5405	1
1553899	N1924	N5405	1
1553905	N2062	N5405	1
1553911	N2177	N5405	1
1553912	N2200	N5405	1
1553922	N2408	N5405	1
1553928	N2634	N5405	1
1553929	N2638	N5405	1
1553938	N2765	N5405	1
1553941	N2851	N5405	1
1553945	N3009	N5405	1
1553953	N3193	N5405	1
1553957	N3291	N5405	1
1553958	N3309	N5405	1
1553960	N3316	N5405	1
1553966	N3439	N5405	1
1553968	N3480	N5405	1
1553974	N3535	N5405	1
1553984	N3878	N5405	1
1553992	N4120	N5405	1
1553997	N4324	N5405	1
1554003	N4550	N5405	1
1554007	N4659	N5405	1
1554008	N4685	N5405	1
1554013	N4924	N5405	1
1554023	N5109	N5405	1
1554026	N5182	N5405	1
1554029	N5297	N5405	1
1554032	N5350	N5405	1
1554040	N5520	N5405	1
1554041	N5539	N5405	1
1554049	N5716	N5405	1
1554054	N5955	N5405	1
1554070	N6682	N5405	1
1554071	N6703	N5405	1
1554072	N6732	N5405	1
1554075	N6786	N5405	1
1554078	N6848	N5405	1
1554083	N6917	N5405	1
1554096	N7498	N5405	1
1554100	N7711	N5405	1
1554103	N7780	N5405	1
1554104	N7895	N5405	1
1554105	N7924	N5405	1
1554108	N7968	N5405	1
1554123	N8756	N5405	1
1554136	N9530	N5405	1
1554140	N9652	N5405	1
1554168	N11133	N5405	1
1554185	N12273	N5405	1
1554195	N13114	N5405	1
1554202	N13359	N5405	1
1554224	N15156	N5405	1
1554244	N17733	N5405	1
1554281	N21282	N5405	1
1554286	N22006	N5405	1
1554292	N23101	N5405	1
1554338	N38052	N5405	1
1554361	N57160	N5405	1
1554368	N80	N5405	1
1554373	N280	N5405	1
1554400	N1156	N5405	1
1554457	N7418	N5405	1
1554464	N9958	N5405	1
1554506	N116565	N5405	1
1555868	N213	N6079	1
1555869	N242	N6079	1
1555872	N427	N6079	1
1555873	N433	N6079	1
1555875	N533	N6079	1
1555876	N672	N6079	1
1555878	N770	N6079	1
1555880	N1374	N6079	1
1555881	N1390	N6079	1
1555886	N2548	N6079	1
1555887	N2759	N6079	1
1555900	N7906	N6079	1
1555930	N30	N6079	1
1555931	N34	N6079	1
1555932	N35	N6079	1
1555933	N41	N6079	1
1555934	N43	N6079	1
1555935	N49	N6079	1
1555936	N54	N6079	1
1555938	N59	N6079	1
1555939	N61	N6079	1
1555940	N73	N6079	1
1555942	N80	N6079	1
1555943	N92	N6079	1
1555944	N98	N6079	1
1555945	N105	N6079	1
1555946	N128	N6079	1
1555948	N146	N6079	1
1555949	N156	N6079	1
1555950	N166	N6079	1
1555951	N183	N6079	1
1555952	N243	N6079	1
1555953	N256	N6079	1
1555954	N272	N6079	1
1555955	N273	N6079	1
1555956	N274	N6079	1
1555957	N276	N6079	1
1555958	N314	N6079	1
1555959	N323	N6079	1
1555960	N333	N6079	1
1555961	N350	N6079	1
1555962	N359	N6079	1
1555963	N361	N6079	1
1555964	N379	N6079	1
1555965	N385	N6079	1
1555966	N393	N6079	1
1555967	N395	N6079	1
1555968	N423	N6079	1
1555969	N438	N6079	1
1555970	N466	N6079	1
1555971	N469	N6079	1
1555972	N471	N6079	1
1555973	N486	N6079	1
1555974	N513	N6079	1
1555975	N519	N6079	1
1555976	N546	N6079	1
1555977	N547	N6079	1
1555979	N575	N6079	1
1555980	N578	N6079	1
1555981	N594	N6079	1
1555982	N609	N6079	1
1555984	N626	N6079	1
1555985	N634	N6079	1
1555986	N636	N6079	1
1555987	N689	N6079	1
1555988	N715	N6079	1
1555989	N727	N6079	1
1555990	N731	N6079	1
1555992	N776	N6079	1
1555993	N785	N6079	1
1555994	N787	N6079	1
1555995	N827	N6079	1
1555996	N899	N6079	1
1555997	N913	N6079	1
1555998	N919	N6079	1
1555999	N990	N6079	1
1556000	N998	N6079	1
1556002	N1025	N6079	1
1556003	N1053	N6079	1
1556004	N1059	N6079	1
1556006	N1076	N6079	1
1556007	N1077	N6079	1
1556008	N1115	N6079	1
1556009	N1166	N6079	1
1556010	N1193	N6079	1
1556012	N1206	N6079	1
1556013	N1241	N6079	1
1556014	N1276	N6079	1
1556016	N1294	N6079	1
1556017	N1315	N6079	1
1556019	N1340	N6079	1
1556020	N1359	N6079	1
1556021	N1532	N6079	1
1556022	N1634	N6079	1
1556024	N1709	N6079	1
1556027	N1837	N6079	1
1556028	N1844	N6079	1
1556029	N1865	N6079	1
1556031	N1907	N6079	1
1556033	N1964	N6079	1
1556036	N2015	N6079	1
1556037	N2022	N6079	1
1556041	N2232	N6079	1
1556042	N2276	N6079	1
1556044	N2313	N6079	1
1556046	N2400	N6079	1
1556049	N2470	N6079	1
1556051	N2526	N6079	1
1556052	N2547	N6079	1
1556053	N2561	N6079	1
1556054	N2590	N6079	1
1556055	N2612	N6079	1
1556059	N2888	N6079	1
1556061	N2924	N6079	1
1556064	N3106	N6079	1
1556068	N3174	N6079	1
1556070	N3411	N6079	1
1556071	N3422	N6079	1
1556072	N3437	N6079	1
1556076	N3627	N6079	1
1556077	N3632	N6079	1
1556080	N3699	N6079	1
1556082	N3792	N6079	1
1556083	N3836	N6079	1
1556085	N3925	N6079	1
1556088	N4022	N6079	1
1556090	N4500	N6079	1
1556093	N4590	N6079	1
1556094	N4639	N6079	1
1556096	N4834	N6079	1
1556102	N5005	N6079	1
1556105	N5163	N6079	1
1556106	N5167	N6079	1
1556107	N5218	N6079	1
1556108	N5445	N6079	1
1556109	N5689	N6079	1
1556111	N5734	N6079	1
1556112	N5809	N6079	1
1556114	N5946	N6079	1
1556116	N6151	N6079	1
1556120	N6315	N6079	1
1556123	N6499	N6079	1
1556124	N6610	N6079	1
1556126	N6743	N6079	1
1556127	N6880	N6079	1
1556131	N7283	N6079	1
1556138	N7818	N6079	1
1556139	N7872	N6079	1
1556140	N7950	N6079	1
1556147	N9695	N6079	1
1556157	N12209	N6079	1
1556165	N15289	N6079	1
1556167	N17128	N6079	1
1556182	N144	N6079	1
1556183	N176	N6079	1
1556184	N206	N6079	1
1556185	N242	N6079	1
1556186	N421	N6079	1
1556188	N879	N6079	1
1556189	N1363	N6079	1
1556198	N9118	N6079	1
1556199	N11686	N6079	1
1556202	N17395	N6079	1
1556204	N143	N6079	1
1556205	N265	N6079	1
1556206	N289	N6079	1
1556207	N339	N6079	1
1556208	N422	N6079	1
1556209	N470	N6079	1
1556210	N475	N6079	1
1556211	N563	N6079	1
1556213	N735	N6079	1
1556214	N822	N6079	1
1556215	N823	N6079	1
1556216	N1033	N6079	1
1556218	N1244	N6079	1
1556219	N1347	N6079	1
1556220	N1355	N6079	1
1556221	N1404	N6079	1
1556222	N1798	N6079	1
1556223	N2492	N6079	1
1556224	N2511	N6079	1
1556226	N3120	N6079	1
1556227	N3300	N6079	1
1556228	N4050	N6079	1
1556229	N4188	N6079	1
1556231	N5255	N6079	1
1556232	N5405	N6079	1
1556234	N6394	N6079	1
1556236	N7052	N6079	1
1556238	N10460	N6079	1
1556239	N11343	N6079	1
1556240	N14932	N6079	1
1556244	N21034	N6079	1
1556245	N21995	N6079	1
1556247	N30365	N6079	1
1556250	N32075	N6079	1
1556251	N34768	N6079	1
1556253	N64	N6079	1
1556260	N571	N6079	1
1556263	N55	N6079	1
1556271	N24	N6079	1
1556272	N38	N6079	1
1556273	N64	N6079	1
1556274	N74	N6079	1
1556275	N82	N6079	1
1556276	N122	N6079	1
1556277	N131	N6079	1
1556278	N144	N6079	1
1556279	N153	N6079	1
1556280	N154	N6079	1
1556281	N161	N6079	1
1556282	N165	N6079	1
1556283	N178	N6079	1
1556284	N231	N6079	1
1556285	N237	N6079	1
1556286	N271	N6079	1
1556287	N277	N6079	1
1556288	N279	N6079	1
1556289	N280	N6079	1
1556290	N281	N6079	1
1556291	N291	N6079	1
1556293	N305	N6079	1
1556294	N313	N6079	1
1556295	N351	N6079	1
1556296	N369	N6079	1
1556297	N371	N6079	1
1556298	N424	N6079	1
1556299	N565	N6079	1
1556300	N587	N6079	1
1556301	N595	N6079	1
1556302	N611	N6079	1
1556303	N642	N6079	1
1556304	N660	N6079	1
1556305	N702	N6079	1
1556306	N725	N6079	1
1556307	N801	N6079	1
1556308	N832	N6079	1
1556309	N914	N6079	1
1556310	N925	N6079	1
1556311	N938	N6079	1
1556312	N947	N6079	1
1556313	N961	N6079	1
1556314	N967	N6079	1
1556315	N971	N6079	1
1556316	N1018	N6079	1
1556317	N1098	N6079	1
1556318	N1159	N6079	1
1556319	N1165	N6079	1
1556320	N1178	N6079	1
1556321	N1184	N6079	1
1556323	N1256	N6079	1
1556324	N1262	N6079	1
1556325	N1272	N6079	1
1556326	N1417	N6079	1
1556327	N1501	N6079	1
1556328	N1504	N6079	1
1556329	N1578	N6079	1
1556330	N1606	N6079	1
1556331	N1625	N6079	1
1556332	N1641	N6079	1
1556333	N1646	N6079	1
1556334	N1675	N6079	1
1556335	N2056	N6079	1
1556336	N2064	N6079	1
1556337	N2081	N6079	1
1556338	N2083	N6079	1
1556339	N2126	N6079	1
1556340	N2128	N6079	1
1556342	N2255	N6079	1
1556343	N2296	N6079	1
1556344	N2320	N6079	1
1556345	N2342	N6079	1
1556346	N2360	N6079	1
1556347	N2465	N6079	1
1556348	N2469	N6079	1
1556350	N2504	N6079	1
1556351	N2509	N6079	1
1556354	N2693	N6079	1
1556355	N2722	N6079	1
1556356	N2727	N6079	1
1556357	N2752	N6079	1
1556358	N2867	N6079	1
1556359	N2900	N6079	1
1556360	N2920	N6079	1
1556361	N3056	N6079	1
1556363	N3143	N6079	1
1556364	N3198	N6079	1
1556365	N3294	N6079	1
1556366	N3409	N6079	1
1556368	N3749	N6079	1
1556371	N3955	N6079	1
1556372	N3967	N6079	1
1556373	N3971	N6079	1
1556374	N4052	N6079	1
1556375	N4181	N6079	1
1556377	N4375	N6079	1
1556378	N4443	N6079	1
1556379	N4465	N6079	1
1556380	N4474	N6079	1
1556381	N4548	N6079	1
1556382	N4667	N6079	1
1556383	N4723	N6079	1
1556386	N4852	N6079	1
1556388	N4984	N6079	1
1556389	N5026	N6079	1
1556391	N5178	N6079	1
1556395	N5517	N6079	1
1556397	N5710	N6079	1
1556398	N5776	N6079	1
1556400	N6274	N6079	1
1556404	N6510	N6079	1
1556405	N6534	N6079	1
1556406	N6541	N6079	1
1556407	N6637	N6079	1
1556408	N6818	N6079	1
1556409	N6888	N6079	1
1556411	N7049	N6079	1
1556413	N7374	N6079	1
1556414	N7555	N6079	1
1556417	N8164	N6079	1
1556418	N8230	N6079	1
1556419	N8956	N6079	1
1556423	N9227	N6079	1
1556424	N9385	N6079	1
1556429	N11258	N6079	1
1556430	N11443	N6079	1
1556431	N12113	N6079	1
1556436	N15513	N6079	1
1556438	N15815	N6079	1
1556445	N17038	N6079	1
1556446	N17201	N6079	1
1556447	N17280	N6079	1
1556448	N18625	N6079	1
1556450	N19470	N6079	1
1556451	N24188	N6079	1
1556457	N106	N6079	1
1556461	N260	N6079	1
1556462	N721	N6079	1
1556465	N2048	N6079	1
1556471	N30118	N6079	1
1556476	N4	N6079	1
1556477	N53	N6079	1
1556478	N71	N6079	1
1556479	N135	N6079	1
1556480	N142	N6079	1
1556481	N152	N6079	1
1556482	N172	N6079	1
1556483	N175	N6079	1
1556484	N177	N6079	1
1556485	N202	N6079	1
1556486	N217	N6079	1
1556487	N226	N6079	1
1556488	N232	N6079	1
1556489	N248	N6079	1
1556491	N275	N6079	1
1556492	N286	N6079	1
1556493	N292	N6079	1
1556494	N336	N6079	1
1556495	N344	N6079	1
1556496	N353	N6079	1
1556497	N384	N6079	1
1556498	N388	N6079	1
1556499	N392	N6079	1
1556500	N419	N6079	1
1556501	N432	N6079	1
1556502	N448	N6079	1
1556503	N454	N6079	1
1556504	N461	N6079	1
1556505	N463	N6079	1
1556506	N517	N6079	1
1556507	N541	N6079	1
1556508	N592	N6079	1
1556509	N603	N6079	1
1556510	N604	N6079	1
1556511	N605	N6079	1
1556512	N625	N6079	1
1556514	N651	N6079	1
1556515	N664	N6079	1
1556516	N667	N6079	1
1556517	N681	N6079	1
1556518	N682	N6079	1
1556519	N713	N6079	1
1556520	N738	N6079	1
1556521	N792	N6079	1
1556523	N817	N6079	1
1556524	N836	N6079	1
1556525	N837	N6079	1
1556526	N838	N6079	1
1556527	N840	N6079	1
1556528	N871	N6079	1
1556529	N889	N6079	1
1556530	N920	N6079	1
1556531	N937	N6079	1
1556532	N952	N6079	1
1556533	N962	N6079	1
1556534	N972	N6079	1
1556535	N985	N6079	1
1556536	N1000	N6079	1
1556537	N1002	N6079	1
1556538	N1023	N6079	1
1556539	N1035	N6079	1
1556540	N1055	N6079	1
1556541	N1075	N6079	1
1556542	N1132	N6079	1
1556543	N1187	N6079	1
1556544	N1215	N6079	1
1556545	N1222	N6079	1
1556546	N1223	N6079	1
1556547	N1227	N6079	1
1556549	N1250	N6079	1
1556550	N1263	N6079	1
1556551	N1271	N6079	1
1556552	N1289	N6079	1
1556553	N1299	N6079	1
1556554	N1329	N6079	1
1556555	N1343	N6079	1
1556556	N1362	N6079	1
1556557	N1364	N6079	1
1556558	N1367	N6079	1
1556559	N1368	N6079	1
1556560	N1410	N6079	1
1556561	N1413	N6079	1
1556562	N1440	N6079	1
1556563	N1460	N6079	1
1556564	N1502	N6079	1
1556565	N1558	N6079	1
1556566	N1566	N6079	1
1556567	N1572	N6079	1
1556568	N1655	N6079	1
1556569	N1687	N6079	1
1556570	N1696	N6079	1
1556572	N1712	N6079	1
1556573	N1744	N6079	1
1556574	N1869	N6079	1
1556575	N1889	N6079	1
1556576	N1891	N6079	1
1556577	N1978	N6079	1
1556578	N1998	N6079	1
1556579	N2044	N6079	1
1556580	N2101	N6079	1
1556581	N2104	N6079	1
1556582	N2136	N6079	1
1556583	N2151	N6079	1
1556584	N2162	N6079	1
1556585	N2168	N6079	1
1556586	N2189	N6079	1
1556587	N2191	N6079	1
1556588	N2202	N6079	1
1556589	N2209	N6079	1
1556590	N2243	N6079	1
1556591	N2245	N6079	1
1556592	N2249	N6079	1
1556593	N2267	N6079	1
1556594	N2351	N6079	1
1556595	N2379	N6079	1
1556596	N2456	N6079	1
1556597	N2497	N6079	1
1556598	N2566	N6079	1
1556599	N2574	N6079	1
1556600	N2680	N6079	1
1556601	N2697	N6079	1
1556602	N2699	N6079	1
1556603	N2726	N6079	1
1556604	N2758	N6079	1
1556605	N2771	N6079	1
1556606	N2772	N6079	1
1556607	N2784	N6079	1
1556608	N2811	N6079	1
1556609	N2889	N6079	1
1556610	N2890	N6079	1
1556611	N2901	N6079	1
1556612	N2915	N6079	1
1556613	N2921	N6079	1
1556614	N2931	N6079	1
1556615	N2942	N6079	1
1556616	N2988	N6079	1
1556618	N3029	N6079	1
1556619	N3082	N6079	1
1556620	N3151	N6079	1
1556621	N3179	N6079	1
1556623	N3283	N6079	1
1556624	N3303	N6079	1
1556625	N3358	N6079	1
1556626	N3412	N6079	1
1556627	N3471	N6079	1
1556628	N3553	N6079	1
1556629	N3558	N6079	1
1556630	N3605	N6079	1
1556631	N3608	N6079	1
1556632	N3619	N6079	1
1556633	N3642	N6079	1
1556634	N3701	N6079	1
1556635	N3724	N6079	1
1556636	N3809	N6079	1
1556637	N3831	N6079	1
1556638	N3864	N6079	1
1556639	N3963	N6079	1
1556640	N3983	N6079	1
1556641	N4005	N6079	1
1556643	N4068	N6079	1
1556645	N4208	N6079	1
1556646	N4220	N6079	1
1556647	N4246	N6079	1
1556648	N4248	N6079	1
1556649	N4331	N6079	1
1556650	N4340	N6079	1
1556652	N4493	N6079	1
1556653	N4541	N6079	1
1556654	N4565	N6079	1
1556655	N4584	N6079	1
1556656	N4647	N6079	1
1556657	N4680	N6079	1
1556658	N4688	N6079	1
1556660	N4990	N6079	1
1556661	N5003	N6079	1
1556662	N5046	N6079	1
1556663	N5112	N6079	1
1556664	N5187	N6079	1
1556665	N5198	N6079	1
1556666	N5287	N6079	1
1556667	N5307	N6079	1
1556668	N5310	N6079	1
1556669	N5316	N6079	1
1556670	N5391	N6079	1
1556671	N5400	N6079	1
1556672	N5498	N6079	1
1556673	N5598	N6079	1
1556674	N5612	N6079	1
1556675	N5927	N6079	1
1556676	N5936	N6079	1
1556679	N6081	N6079	1
1556680	N6249	N6079	1
1556681	N6437	N6079	1
1556682	N6459	N6079	1
1556683	N6481	N6079	1
1556685	N6721	N6079	1
1556686	N6759	N6079	1
1556687	N6764	N6079	1
1556689	N7169	N6079	1
1556690	N7251	N6079	1
1556691	N7314	N6079	1
1556692	N7324	N6079	1
1556693	N7347	N6079	1
1556694	N7396	N6079	1
1556696	N7590	N6079	1
1556697	N7616	N6079	1
1556698	N7643	N6079	1
1556699	N7893	N6079	1
1556700	N7929	N6079	1
1556701	N8042	N6079	1
1556702	N8197	N6079	1
1556703	N8263	N6079	1
1556705	N8268	N6079	1
1556706	N8345	N6079	1
1556707	N8431	N6079	1
1556709	N8915	N6079	1
1556710	N8916	N6079	1
1556714	N9197	N6079	1
1556718	N10136	N6079	1
1556719	N10137	N6079	1
1556720	N10289	N6079	1
1556722	N10383	N6079	1
1556725	N11158	N6079	1
1556726	N11399	N6079	1
1556727	N11592	N6079	1
1556728	N11675	N6079	1
1556729	N12020	N6079	1
1556730	N12087	N6079	1
1556732	N12157	N6079	1
1556733	N12222	N6079	1
1556734	N12447	N6079	1
1556735	N12848	N6079	1
1556737	N13175	N6079	1
1556738	N13810	N6079	1
1556739	N13960	N6079	1
1556740	N14414	N6079	1
1556743	N14904	N6079	1
1556744	N15529	N6079	1
1556745	N15618	N6079	1
1556747	N16079	N6079	1
1556748	N16098	N6079	1
1556751	N17205	N6079	1
1556752	N17477	N6079	1
1556753	N17708	N6079	1
1556754	N18334	N6079	1
1556755	N18410	N6079	1
1556758	N19229	N6079	1
1556759	N19641	N6079	1
1556761	N20172	N6079	1
1556762	N20839	N6079	1
1556764	N21258	N6079	1
1556766	N22207	N6079	1
1556767	N23034	N6079	1
1556768	N23474	N6079	1
1556769	N23643	N6079	1
1556770	N24093	N6079	1
1556771	N24157	N6079	1
1556772	N24413	N6079	1
1556774	N26852	N6079	1
1556776	N30868	N6079	1
1556778	N34187	N6079	1
1556779	N41136	N6079	1
1556780	N42978	N6079	1
1556781	N50054	N6079	1
1556782	N51133	N6079	1
1556784	N29	N6079	1
1556785	N170	N6079	1
1556787	N190	N6079	1
1556788	N223	N6079	1
1556789	N294	N6079	1
1556790	N296	N6079	1
1556791	N389	N6079	1
1556792	N443	N6079	1
1556793	N600	N6079	1
1556795	N784	N6079	1
1556796	N981	N6079	1
1556797	N1036	N6079	1
1556798	N1058	N6079	1
1556799	N1121	N6079	1
1556801	N1171	N6079	1
1556802	N1243	N6079	1
1556803	N1301	N6079	1
1556805	N2027	N6079	1
1556806	N3427	N6079	1
1556807	N2175	N6079	1
1556810	N2629	N6079	1
1556811	N2919	N6079	1
1556812	N3176	N6079	1
1556814	N3585	N6079	1
1556816	N4612	N6079	1
1556817	N4636	N6079	1
1556818	N5793	N6079	1
1556822	N26445	N6079	1
1556825	N24721	N6079	1
1556826	N29529	N6079	1
1556835	N4103	N6079	1
1556844	N91	N6079	1
1556849	N3	N6079	1
1556850	N5	N6079	1
1556851	N23	N6079	1
1556852	N25	N6079	1
1556853	N26	N6079	1
1556854	N31	N6079	1
1556855	N48	N6079	1
1556856	N52	N6079	1
1556857	N68	N6079	1
1556858	N81	N6079	1
1556859	N111	N6079	1
1556861	N150	N6079	1
1556862	N190	N6079	1
1556863	N207	N6079	1
1556864	N209	N6079	1
1556865	N211	N6079	1
1556866	N216	N6079	1
1556867	N222	N6079	1
1556868	N225	N6079	1
1556869	N235	N6079	1
1556871	N267	N6079	1
1556872	N285	N6079	1
1556873	N287	N6079	1
1556874	N302	N6079	1
1556876	N346	N6079	1
1556878	N356	N6079	1
1556881	N397	N6079	1
1556883	N412	N6079	1
1556884	N414	N6079	1
1556885	N415	N6079	1
1556886	N430	N6079	1
1556887	N431	N6079	1
1556888	N439	N6079	1
1556889	N442	N6079	1
1556890	N447	N6079	1
1556891	N449	N6079	1
1556893	N490	N6079	1
1556894	N491	N6079	1
1556895	N496	N6079	1
1556896	N500	N6079	1
1556897	N518	N6079	1
1556899	N534	N6079	1
1556900	N544	N6079	1
1556902	N560	N6079	1
1556903	N561	N6079	1
1556904	N569	N6079	1
1556905	N572	N6079	1
1556906	N577	N6079	1
1556907	N582	N6079	1
1556908	N589	N6079	1
1556909	N590	N6079	1
1556910	N597	N6079	1
1556912	N628	N6079	1
1556913	N635	N6079	1
1556914	N637	N6079	1
1556915	N652	N6079	1
1556916	N677	N6079	1
1556917	N683	N6079	1
1556918	N687	N6079	1
1556920	N697	N6079	1
1556921	N706	N6079	1
1556922	N709	N6079	1
1556923	N710	N6079	1
1556925	N722	N6079	1
1556926	N733	N6079	1
1556927	N749	N6079	1
1556928	N771	N6079	1
1556929	N774	N6079	1
1556930	N777	N6079	1
1556931	N778	N6079	1
1556932	N813	N6079	1
1556933	N825	N6079	1
1556934	N843	N6079	1
1556936	N861	N6079	1
1556937	N864	N6079	1
1556938	N865	N6079	1
1556939	N868	N6079	1
1556941	N890	N6079	1
1556942	N893	N6079	1
1556943	N909	N6079	1
1556944	N921	N6079	1
1556946	N928	N6079	1
1556947	N946	N6079	1
1556948	N953	N6079	1
1556949	N1010	N6079	1
1556950	N1014	N6079	1
1556952	N1029	N6079	1
1556953	N1038	N6079	1
1556954	N1070	N6079	1
1556957	N1108	N6079	1
1556958	N1110	N6079	1
1556961	N1157	N6079	1
1556962	N1188	N6079	1
1556965	N1255	N6079	1
1556966	N1260	N6079	1
1556967	N1267	N6079	1
1556968	N1268	N6079	1
1556969	N1274	N6079	1
1556970	N1291	N6079	1
1556972	N1370	N6079	1
1556973	N1373	N6079	1
1556974	N1391	N6079	1
1556975	N1399	N6079	1
1556977	N1439	N6079	1
1556978	N1444	N6079	1
1556980	N1461	N6079	1
1556981	N1477	N6079	1
1556982	N1494	N6079	1
1556983	N1514	N6079	1
1556984	N1545	N6079	1
1556985	N1547	N6079	1
1556986	N1550	N6079	1
1556988	N1559	N6079	1
1556990	N1570	N6079	1
1556991	N1610	N6079	1
1556993	N1631	N6079	1
1556994	N1657	N6079	1
1556996	N1674	N6079	1
1556997	N1678	N6079	1
1556999	N1701	N6079	1
1557000	N1714	N6079	1
1557001	N1718	N6079	1
1557002	N1770	N6079	1
1557003	N1772	N6079	1
1557005	N1786	N6079	1
1557006	N1793	N6079	1
1557007	N1815	N6079	1
1557008	N1818	N6079	1
1557011	N1870	N6079	1
1557012	N1890	N6079	1
1557013	N1932	N6079	1
1557014	N1942	N6079	1
1557015	N1943	N6079	1
1557016	N1986	N6079	1
1557017	N1991	N6079	1
1557018	N2004	N6079	1
1557021	N2036	N6079	1
1557023	N2080	N6079	1
1557024	N2084	N6079	1
1557025	N2089	N6079	1
1557027	N2145	N6079	1
1557028	N2163	N6079	1
1557029	N2173	N6079	1
1557030	N2190	N6079	1
1557031	N2193	N6079	1
1557033	N2227	N6079	1
1557034	N2252	N6079	1
1557035	N2299	N6079	1
1557037	N2311	N6079	1
1557040	N2387	N6079	1
1557041	N2424	N6079	1
1557042	N2433	N6079	1
1557045	N2521	N6079	1
1557046	N2527	N6079	1
1557047	N2531	N6079	1
1557049	N2545	N6079	1
1557050	N2554	N6079	1
1557051	N2564	N6079	1
1557052	N2567	N6079	1
1557053	N2572	N6079	1
1557054	N2578	N6079	1
1557059	N2630	N6079	1
1557060	N2631	N6079	1
1557061	N2632	N6079	1
1557063	N2723	N6079	1
1557065	N2859	N6079	1
1557066	N2873	N6079	1
1557067	N2876	N6079	1
1557068	N2878	N6079	1
1557069	N2883	N6079	1
1557070	N2902	N6079	1
1557071	N2907	N6079	1
1557072	N2987	N6079	1
1557073	N2992	N6079	1
1557074	N3049	N6079	1
1557075	N3065	N6079	1
1557076	N3071	N6079	1
1557077	N3136	N6079	1
1557080	N3177	N6079	1
1557081	N3207	N6079	1
1557082	N3281	N6079	1
1557083	N3289	N6079	1
1557085	N3334	N6079	1
1557086	N3361	N6079	1
1557088	N3455	N6079	1
1557089	N3470	N6079	1
1557090	N3500	N6079	1
1557092	N3531	N6079	1
1557094	N3550	N6079	1
1557095	N3612	N6079	1
1557096	N3616	N6079	1
1557099	N3671	N6079	1
1557100	N3681	N6079	1
1557102	N3703	N6079	1
1557103	N3757	N6079	1
1557104	N3768	N6079	1
1557105	N3811	N6079	1
1557106	N3832	N6079	1
1557107	N3842	N6079	1
1557108	N3851	N6079	1
1557110	N3860	N6079	1
1557111	N3881	N6079	1
1557112	N3910	N6079	1
1557113	N3913	N6079	1
1557114	N3929	N6079	1
1557115	N3994	N6079	1
1557117	N4031	N6079	1
1557118	N4049	N6079	1
1557121	N4099	N6079	1
1557122	N4144	N6079	1
1557123	N4150	N6079	1
1557125	N4209	N6079	1
1557126	N4227	N6079	1
1557129	N4250	N6079	1
1557130	N4285	N6079	1
1557131	N4335	N6079	1
1557132	N4354	N6079	1
1557137	N4602	N6079	1
1557139	N4650	N6079	1
1557140	N4673	N6079	1
1557141	N4794	N6079	1
1557142	N4849	N6079	1
1557144	N4871	N6079	1
1557147	N4937	N6079	1
1557148	N4967	N6079	1
1557150	N5038	N6079	1
1557151	N5097	N6079	1
1557153	N5120	N6079	1
1557156	N5155	N6079	1
1557159	N5260	N6079	1
1557160	N5270	N6079	1
1557162	N5318	N6079	1
1557163	N5369	N6079	1
1557165	N5423	N6079	1
1557167	N5451	N6079	1
1557168	N5553	N6079	1
1557170	N5587	N6079	1
1557172	N5614	N6079	1
1557174	N5708	N6079	1
1557179	N6033	N6079	1
1557182	N6158	N6079	1
1557187	N6354	N6079	1
1557188	N6373	N6079	1
1557189	N6544	N6079	1
1557190	N6560	N6079	1
1557191	N6580	N6079	1
1557192	N6629	N6079	1
1557193	N6654	N6079	1
1557195	N6747	N6079	1
1557198	N6787	N6079	1
1557201	N6852	N6079	1
1557204	N6906	N6079	1
1557205	N7015	N6079	1
1557209	N7198	N6079	1
1557211	N7282	N6079	1
1557212	N7334	N6079	1
1557215	N7402	N6079	1
1557219	N7654	N6079	1
1557220	N7681	N6079	1
1557226	N7923	N6079	1
1557227	N7958	N6079	1
1557228	N8004	N6079	1
1557231	N8097	N6079	1
1557232	N8100	N6079	1
1557233	N8171	N6079	1
1557235	N8220	N6079	1
1557236	N8223	N6079	1
1557241	N8603	N6079	1
1557242	N8666	N6079	1
1557245	N8766	N6079	1
1557250	N8930	N6079	1
1557251	N8942	N6079	1
1557253	N9020	N6079	1
1557257	N9251	N6079	1
1557261	N9491	N6079	1
1557262	N9589	N6079	1
1557264	N9634	N6079	1
1557273	N9958	N6079	1
1557274	N10065	N6079	1
1557277	N10168	N6079	1
1557279	N10329	N6079	1
1557280	N10333	N6079	1
1557281	N10456	N6079	1
1557282	N10542	N6079	1
1557283	N10625	N6079	1
1557296	N11534	N6079	1
1557299	N11733	N6079	1
1557300	N11758	N6079	1
1557303	N11906	N6079	1
1557307	N12230	N6079	1
1557311	N12616	N6079	1
1557314	N13066	N6079	1
1557321	N13439	N6079	1
1557322	N13831	N6079	1
1557326	N14292	N6079	1
1557328	N14415	N6079	1
1557329	N14489	N6079	1
1557339	N16061	N6079	1
1557341	N16416	N6079	1
1557345	N16785	N6079	1
1557347	N16851	N6079	1
1557349	N16935	N6079	1
1557356	N18239	N6079	1
1557358	N18653	N6079	1
1557363	N20506	N6079	1
1557371	N21965	N6079	1
1557373	N22039	N6079	1
1557375	N23246	N6079	1
1557384	N26312	N6079	1
1557387	N26792	N6079	1
1557391	N28452	N6079	1
1557396	N30165	N6079	1
1557402	N31903	N6079	1
1557409	N34832	N6079	1
1557429	N55909	N6079	1
1557432	N19	N6079	1
1557433	N35	N6079	1
1557434	N68	N6079	1
1557435	N143	N6079	1
1557436	N209	N6079	1
1557437	N221	N6079	1
1557440	N306	N6079	1
1557441	N357	N6079	1
1557443	N439	N6079	1
1557445	N511	N6079	1
1557446	N603	N6079	1
1557447	N702	N6079	1
1557448	N752	N6079	1
1557452	N3115	N6079	1
1557453	N3148	N6079	1
1557454	N3326	N6079	1
1557456	N3649	N6079	1
1557459	N3884	N6079	1
1557460	N4163	N6079	1
1557462	N6345	N6079	1
1557480	N3731	N6079	1
1557521	N11578	N6079	1
1557551	N2139	N6079	1
1557552	N2288	N6079	1
1557556	N3754	N6079	1
1557557	N4127	N6079	1
1557558	N4133	N6079	1
1557560	N4960	N6079	1
1557583	N137	N6079	1
1557584	N290	N6079	1
1557585	N1392	N6079	1
1557587	N1596	N6079	1
1557589	N1783	N6079	1
1557590	N1896	N6079	1
1557596	N2148	N6079	1
1557603	N3216	N6079	1
1557613	N4537	N6079	1
1557615	N5502	N6079	1
1557657	N441	N6079	1
1557658	N512	N6079	1
1557659	N524	N6079	1
1557661	N1237	N6079	1
1557662	N1339	N6079	1
1557665	N2397	N6079	1
1557666	N2558	N6079	1
1557667	N2906	N6079	1
1557668	N3062	N6079	1
1557672	N3890	N6079	1
1557673	N3960	N6079	1
1557675	N4434	N6079	1
1557676	N4487	N6079	1
1557677	N5157	N6079	1
1557678	N5921	N6079	1
1557679	N5926	N6079	1
1557682	N6892	N6079	1
1557686	N8327	N6079	1
1557693	N10446	N6079	1
1557695	N11049	N6079	1
1557696	N11523	N6079	1
1557699	N12845	N6079	1
1557710	N24116	N6079	1
1557713	N26499	N6079	1
1557716	N30095	N6079	1
1557721	N43286	N6079	1
1557726	N244	N6079	1
1557727	N1037	N6079	1
1557729	N1747	N6079	1
1557731	N3663	N6079	1
1557734	N10067	N6079	1
1557737	N13894	N6079	1
1557742	N36	N6079	1
1557744	N78	N6079	1
1557754	N3190	N6079	1
1557756	N4366	N6079	1
1557774	N6	N6079	1
1557775	N13	N6079	1
1557777	N60	N6079	1
1557778	N62	N6079	1
1557779	N79	N6079	1
1557781	N96	N6079	1
1557782	N108	N6079	1
1557784	N148	N6079	1
1557785	N193	N6079	1
1557786	N227	N6079	1
1557787	N230	N6079	1
1557788	N245	N6079	1
1557791	N334	N6079	1
1557793	N362	N6079	1
1557795	N406	N6079	1
1557797	N429	N6079	1
1557799	N451	N6079	1
1557802	N532	N6079	1
1557804	N584	N6079	1
1557805	N599	N6079	1
1557806	N649	N6079	1
1557807	N656	N6079	1
1557808	N668	N6079	1
1557809	N676	N6079	1
1557811	N728	N6079	1
1557812	N741	N6079	1
1557813	N757	N6079	1
1557814	N800	N6079	1
1557815	N982	N6079	1
1557816	N1008	N6079	1
1557817	N1027	N6079	1
1557820	N1072	N6079	1
1557824	N1162	N6079	1
1557826	N1218	N6079	1
1557828	N1295	N6079	1
1557829	N1296	N6079	1
1557830	N1298	N6079	1
1557832	N1312	N6079	1
1557836	N1476	N6079	1
1557837	N1481	N6079	1
1557838	N1582	N6079	1
1557840	N1677	N6079	1
1557841	N1760	N6079	1
1557843	N1875	N6079	1
1557844	N1886	N6079	1
1557850	N2197	N6079	1
1557852	N2242	N6079	1
1557857	N2512	N6079	1
1557858	N2528	N6079	1
1557859	N2537	N6079	1
1557860	N2592	N6079	1
1557862	N2640	N6079	1
1557865	N2710	N6079	1
1557867	N2860	N6079	1
1557872	N3063	N6079	1
1557874	N3176	N6079	1
1557877	N3308	N6079	1
1557879	N3376	N6079	1
1557887	N3717	N6079	1
1557891	N3869	N6079	1
1557892	N3870	N6079	1
1557893	N3871	N6079	1
1557894	N3891	N6079	1
1557896	N4265	N6079	1
1557898	N4627	N6079	1
1557899	N4706	N6079	1
1557902	N4976	N6079	1
1557906	N5342	N6079	1
1557907	N5414	N6079	1
1557911	N5808	N6079	1
1557913	N6176	N6079	1
1557920	N6600	N6079	1
1557921	N6701	N6079	1
1557925	N7252	N6079	1
1557955	N18594	N6079	1
1557998	N257	N6079	1
1558007	N1214	N6079	1
1558009	N9	N6079	1
1558012	N33	N6079	1
1558013	N46	N6079	1
1558014	N121	N6079	1
1558016	N139	N6079	1
1558018	N180	N6079	1
1558021	N251	N6079	1
1558022	N255	N6079	1
1558026	N310	N6079	1
1558028	N338	N6079	1
1558029	N366	N6079	1
1558032	N426	N6079	1
1558033	N444	N6079	1
1558036	N464	N6079	1
1558038	N499	N6079	1
1558043	N528	N6079	1
1558045	N542	N6079	1
1558051	N647	N6079	1
1558052	N648	N6079	1
1558053	N658	N6079	1
1558057	N703	N6079	1
1558060	N781	N6079	1
1558063	N835	N6079	1
1558064	N854	N6079	1
1558069	N894	N6079	1
1558073	N955	N6079	1
1558080	N1006	N6079	1
1558092	N1164	N6079	1
1558097	N1225	N6079	1
1558099	N1236	N6079	1
1558101	N1254	N6079	1
1558104	N1275	N6079	1
1558105	N1305	N6079	1
1558109	N1396	N6079	1
1558112	N1411	N6079	1
1558114	N1427	N6079	1
1558127	N1563	N6079	1
1558131	N1664	N6079	1
1558134	N1693	N6079	1
1558136	N1722	N6079	1
1558137	N1737	N6079	1
1558138	N1741	N6079	1
1558139	N1755	N6079	1
1558141	N1810	N6079	1
1558146	N1899	N6079	1
1558147	N1900	N6079	1
1558149	N1920	N6079	1
1558150	N1924	N6079	1
1558153	N1980	N6079	1
1558156	N2062	N6079	1
1558162	N2177	N6079	1
1558163	N2200	N6079	1
1558173	N2408	N6079	1
1558179	N2634	N6079	1
1558180	N2638	N6079	1
1558189	N2765	N6079	1
1558192	N2851	N6079	1
1558196	N3009	N6079	1
1558200	N3119	N6079	1
1558204	N3193	N6079	1
1558208	N3291	N6079	1
1558209	N3309	N6079	1
1558211	N3316	N6079	1
1558217	N3439	N6079	1
1558219	N3480	N6079	1
1558225	N3535	N6079	1
1558235	N3878	N6079	1
1558238	N3979	N6079	1
1558243	N4120	N6079	1
1558248	N4324	N6079	1
1558253	N4539	N6079	1
1558254	N4550	N6079	1
1558258	N4659	N6079	1
1558259	N4685	N6079	1
1558264	N4924	N6079	1
1558274	N5109	N6079	1
1558275	N5136	N6079	1
1558277	N5182	N6079	1
1558280	N5297	N6079	1
1558283	N5350	N6079	1
1558285	N5390	N6079	1
1558291	N5520	N6079	1
1558292	N5539	N6079	1
1558300	N5716	N6079	1
1558301	N5765	N6079	1
1558305	N5955	N6079	1
1558321	N6682	N6079	1
1558322	N6703	N6079	1
1558323	N6732	N6079	1
1558326	N6786	N6079	1
1558327	N6826	N6079	1
1558329	N6848	N6079	1
1558334	N6917	N6079	1
1558347	N7498	N6079	1
1558351	N7711	N6079	1
1558354	N7780	N6079	1
1558355	N7895	N6079	1
1558356	N7924	N6079	1
1558359	N7968	N6079	1
1558372	N8638	N6079	1
1558374	N8756	N6079	1
1558387	N9530	N6079	1
1558391	N9652	N6079	1
1558412	N10782	N6079	1
1558416	N11037	N6079	1
1558418	N11078	N6079	1
1558419	N11133	N6079	1
1558436	N12273	N6079	1
1558446	N13114	N6079	1
1558453	N13359	N6079	1
1558475	N15156	N6079	1
1558495	N17733	N6079	1
1558502	N18761	N6079	1
1558505	N18895	N6079	1
1558532	N21282	N6079	1
1558537	N22006	N6079	1
1558543	N23101	N6079	1
1558560	N24901	N6079	1
1558589	N38052	N6079	1
1558604	N51367	N6079	1
1558610	N53534	N6079	1
1558612	N57160	N6079	1
1558618	N37	N6079	1
1558619	N80	N6079	1
1558624	N280	N6079	1
1558627	N292	N6079	1
1558651	N1156	N6079	1
1558708	N7418	N6079	1
1558715	N9958	N6079	1
1558736	N26471	N6079	1
1558757	N116565	N6079	1
1558762	N1063	N6079	1
1558765	N2928	N6079	1
1558766	N3513	N6079	1
1558767	N3633	N6079	1
1558771	N5302	N6079	1
1558774	N6836	N6079	1
1558775	N7125	N6079	1
1558777	N7531	N6079	1
1558778	N8068	N6079	1
1558781	N9274	N6079	1
1558789	N10823	N6079	1
1558795	N13177	N6079	1
1558823	N239	N6079	1
1558828	N3178	N6079	1
1558830	N3706	N6079	1
1558832	N4567	N6079	1
1558835	N5964	N6079	1
1558874	N1781	N6079	1
1558918	N27	N6079	1
1558920	N42	N6079	1
1558921	N51	N6079	1
1558923	N69	N6079	1
1558928	N133	N6079	1
1558929	N134	N6079	1
1558931	N163	N6079	1
1558932	N174	N6079	1
1558934	N189	N6079	1
1558935	N196	N6079	1
1558937	N205	N6079	1
1558938	N250	N6079	1
1558941	N269	N6079	1
1558942	N278	N6079	1
1558943	N282	N6079	1
1558944	N293	N6079	1
1558948	N340	N6079	1
1558952	N368	N6079	1
1558953	N370	N6079	1
1558958	N460	N6079	1
1558968	N593	N6079	1
1558970	N610	N6079	1
1558979	N769	N6079	1
1558980	N788	N6079	1
1558989	N1034	N6079	1
1558996	N1190	N6079	1
1558998	N1203	N6079	1
1559003	N1328	N6079	1
1559005	N1350	N6079	1
1559007	N1385	N6079	1
1559024	N1727	N6079	1
1559036	N1972	N6079	1
1559045	N2246	N6079	1
1559047	N2251	N6079	1
1559050	N2301	N6079	1
1559052	N2324	N6079	1
1559054	N2383	N6079	1
1559062	N2514	N6079	1
1559065	N2563	N6079	1
1559071	N2695	N6079	1
1559073	N2763	N6079	1
1559075	N2786	N6079	1
1559076	N2895	N6079	1
1559084	N3013	N6079	1
1559087	N3052	N6079	1
1559088	N3080	N6079	1
1559099	N3380	N6079	1
1559102	N3424	N6079	1
1559103	N3431	N6079	1
1559107	N3679	N6079	1
1559110	N3766	N6079	1
1559116	N3900	N6079	1
1559117	N3921	N6079	1
1559122	N4073	N6079	1
1559125	N4107	N6079	1
1559128	N4162	N6079	1
1559129	N4282	N6079	1
1559131	N4329	N6079	1
1559138	N4506	N6079	1
1559139	N4508	N6079	1
1559141	N4577	N6079	1
1559160	N5650	N6079	1
1559162	N5757	N6079	1
1559167	N5908	N6079	1
1559175	N6095	N6079	1
1559178	N6171	N6079	1
1559199	N6959	N6079	1
1559203	N7089	N6079	1
1559204	N7103	N6079	1
1559206	N7145	N6079	1
1559211	N7268	N6079	1
1559241	N8898	N6079	1
1559246	N9464	N6079	1
1559249	N9739	N6079	1
1559250	N9746	N6079	1
1559317	N15078	N6079	1
1559350	N19576	N6079	1
1559425	N440	N6079	1
1559426	N607	N6079	1
1559428	N751	N6079	1
1559440	N2870	N6079	1
1559444	N3748	N6079	1
1559445	N4275	N6079	1
1559446	N5552	N6079	1
1559451	N9576	N6079	1
1559452	N11512	N6079	1
1559456	N18224	N6079	1
1559457	N15202	N6079	1
1559463	N30043	N6079	1
1559467	N61560	N6079	1
1559482	N2319	N6079	1
1559483	N3665	N6079	1
1559484	N4731	N6079	1
1559486	N5959	N6079	1
1559488	N9450	N6079	1
1559496	N128	N6079	1
1559497	N162	N6079	1
1560119	N213	N6394	1
1560120	N242	N6394	1
1560123	N427	N6394	1
1560124	N433	N6394	1
1560126	N533	N6394	1
1560127	N672	N6394	1
1560129	N770	N6394	1
1560131	N1374	N6394	1
1560132	N1390	N6394	1
1560137	N2548	N6394	1
1560138	N2759	N6394	1
1560139	N2817	N6394	1
1560151	N7906	N6394	1
1560181	N30	N6394	1
1560182	N34	N6394	1
1560183	N35	N6394	1
1560184	N41	N6394	1
1560185	N43	N6394	1
1560186	N49	N6394	1
1560187	N54	N6394	1
1560188	N58	N6394	1
1560189	N59	N6394	1
1560190	N61	N6394	1
1560191	N73	N6394	1
1560192	N75	N6394	1
1560193	N80	N6394	1
1560194	N92	N6394	1
1560195	N98	N6394	1
1560196	N105	N6394	1
1560197	N128	N6394	1
1560199	N146	N6394	1
1560200	N156	N6394	1
1560201	N166	N6394	1
1560202	N183	N6394	1
1560203	N243	N6394	1
1560204	N256	N6394	1
1560205	N272	N6394	1
1560206	N273	N6394	1
1560207	N274	N6394	1
1560208	N276	N6394	1
1560209	N314	N6394	1
1560210	N323	N6394	1
1560211	N333	N6394	1
1560212	N350	N6394	1
1560213	N359	N6394	1
1560214	N361	N6394	1
1560215	N379	N6394	1
1560216	N385	N6394	1
1560218	N395	N6394	1
1560219	N423	N6394	1
1560220	N438	N6394	1
1560221	N466	N6394	1
1560222	N469	N6394	1
1560223	N471	N6394	1
1560224	N486	N6394	1
1560225	N513	N6394	1
1560226	N519	N6394	1
1560227	N546	N6394	1
1560228	N547	N6394	1
1560230	N575	N6394	1
1560231	N578	N6394	1
1560232	N594	N6394	1
1560233	N609	N6394	1
1560235	N626	N6394	1
1560236	N634	N6394	1
1560237	N636	N6394	1
1560238	N689	N6394	1
1560239	N715	N6394	1
1560240	N727	N6394	1
1560241	N731	N6394	1
1560243	N776	N6394	1
1560244	N785	N6394	1
1560245	N787	N6394	1
1560246	N827	N6394	1
1560247	N899	N6394	1
1560248	N913	N6394	1
1560249	N919	N6394	1
1560250	N990	N6394	1
1560251	N998	N6394	1
1560252	N1016	N6394	1
1560253	N1025	N6394	1
1560254	N1053	N6394	1
1560255	N1059	N6394	1
1560257	N1076	N6394	1
1560258	N1077	N6394	1
1560259	N1115	N6394	1
1560260	N1166	N6394	1
1560261	N1193	N6394	1
1560263	N1206	N6394	1
1560264	N1241	N6394	1
1560265	N1276	N6394	1
1560268	N1315	N6394	1
1560269	N1317	N6394	1
1560270	N1340	N6394	1
1560271	N1359	N6394	1
1560272	N1532	N6394	1
1560273	N1634	N6394	1
1560275	N1709	N6394	1
1560277	N1756	N6394	1
1560278	N1837	N6394	1
1560279	N1844	N6394	1
1560280	N1865	N6394	1
1560282	N1907	N6394	1
1560283	N1930	N6394	1
1560286	N2006	N6394	1
1560287	N2015	N6394	1
1560288	N2022	N6394	1
1560292	N2232	N6394	1
1560293	N2276	N6394	1
1560295	N2313	N6394	1
1560297	N2400	N6394	1
1560300	N2470	N6394	1
1560301	N2489	N6394	1
1560302	N2526	N6394	1
1560303	N2547	N6394	1
1560304	N2561	N6394	1
1560305	N2590	N6394	1
1560306	N2612	N6394	1
1560310	N2888	N6394	1
1560312	N2924	N6394	1
1560315	N3106	N6394	1
1560319	N3174	N6394	1
1560320	N3202	N6394	1
1560321	N3411	N6394	1
1560322	N3422	N6394	1
1560323	N3437	N6394	1
1560325	N3484	N6394	1
1560327	N3627	N6394	1
1560328	N3632	N6394	1
1560331	N3699	N6394	1
1560333	N3792	N6394	1
1560334	N3836	N6394	1
1560336	N3925	N6394	1
1560339	N4022	N6394	1
1560341	N4500	N6394	1
1560344	N4590	N6394	1
1560345	N4639	N6394	1
1560347	N4834	N6394	1
1560353	N5005	N6394	1
1560354	N5099	N6394	1
1560356	N5163	N6394	1
1560357	N5167	N6394	1
1560358	N5218	N6394	1
1560359	N5445	N6394	1
1560360	N5689	N6394	1
1560362	N5734	N6394	1
1560363	N5809	N6394	1
1560365	N5946	N6394	1
1560371	N6315	N6394	1
1560374	N6499	N6394	1
1560375	N6610	N6394	1
1560377	N6743	N6394	1
1560378	N6880	N6394	1
1560382	N7283	N6394	1
1560387	N7638	N6394	1
1560388	N7775	N6394	1
1560389	N7818	N6394	1
1560390	N7872	N6394	1
1560391	N7950	N6394	1
1560398	N9695	N6394	1
1560399	N9847	N6394	1
1560408	N12209	N6394	1
1560416	N15289	N6394	1
1560418	N17128	N6394	1
1560419	N17654	N6394	1
1560431	N11	N6394	1
1560433	N144	N6394	1
1560434	N176	N6394	1
1560435	N206	N6394	1
1560436	N242	N6394	1
1560437	N421	N6394	1
1560439	N879	N6394	1
1560440	N1363	N6394	1
1560449	N9118	N6394	1
1560450	N11686	N6394	1
1560453	N17395	N6394	1
1560455	N143	N6394	1
1560456	N265	N6394	1
1560457	N289	N6394	1
1560458	N339	N6394	1
1560459	N422	N6394	1
1560460	N470	N6394	1
1560461	N475	N6394	1
1560462	N563	N6394	1
1560464	N735	N6394	1
1560465	N822	N6394	1
1560466	N823	N6394	1
1560467	N1033	N6394	1
1560469	N1244	N6394	1
1560470	N1347	N6394	1
1560471	N1355	N6394	1
1560472	N1404	N6394	1
1560473	N1798	N6394	1
1560474	N2492	N6394	1
1560475	N2511	N6394	1
1560477	N3120	N6394	1
1560478	N3300	N6394	1
1560479	N4050	N6394	1
1560480	N4188	N6394	1
1560482	N5255	N6394	1
1560483	N5405	N6394	1
1560484	N6079	N6394	1
1560487	N7052	N6394	1
1560489	N10460	N6394	1
1560490	N11343	N6394	1
1560491	N14932	N6394	1
1560495	N21034	N6394	1
1560496	N21995	N6394	1
1560498	N30365	N6394	1
1560501	N32075	N6394	1
1560502	N34768	N6394	1
1560504	N64	N6394	1
1560511	N571	N6394	1
1560514	N55	N6394	1
1560522	N24	N6394	1
1560523	N38	N6394	1
1560524	N64	N6394	1
1560525	N74	N6394	1
1560526	N82	N6394	1
1560527	N122	N6394	1
1560528	N131	N6394	1
1560531	N154	N6394	1
1560532	N161	N6394	1
1560533	N165	N6394	1
1560534	N178	N6394	1
1560535	N231	N6394	1
1560537	N271	N6394	1
1560538	N277	N6394	1
1560539	N279	N6394	1
1560540	N280	N6394	1
1560541	N281	N6394	1
1560542	N291	N6394	1
1560544	N305	N6394	1
1560545	N313	N6394	1
1560546	N351	N6394	1
1560547	N369	N6394	1
1560548	N371	N6394	1
1560549	N424	N6394	1
1560550	N565	N6394	1
1560551	N587	N6394	1
1560552	N595	N6394	1
1560553	N611	N6394	1
1560554	N642	N6394	1
1560556	N702	N6394	1
1560557	N725	N6394	1
1560558	N801	N6394	1
1560559	N832	N6394	1
1560560	N914	N6394	1
1560561	N925	N6394	1
1560562	N938	N6394	1
1560563	N947	N6394	1
1560564	N961	N6394	1
1560565	N967	N6394	1
1560566	N971	N6394	1
1560567	N1018	N6394	1
1560568	N1098	N6394	1
1560570	N1165	N6394	1
1560571	N1178	N6394	1
1560572	N1184	N6394	1
1560574	N1256	N6394	1
1560575	N1262	N6394	1
1560576	N1272	N6394	1
1560579	N1504	N6394	1
1560580	N1578	N6394	1
1560581	N1606	N6394	1
1560582	N1625	N6394	1
1560583	N1641	N6394	1
1560584	N1646	N6394	1
1560586	N2056	N6394	1
1560587	N2064	N6394	1
1560590	N2126	N6394	1
1560593	N2255	N6394	1
1560594	N2296	N6394	1
1560595	N2320	N6394	1
1560596	N2342	N6394	1
1560597	N2360	N6394	1
1560598	N2465	N6394	1
1560599	N2469	N6394	1
1560602	N2509	N6394	1
1560605	N2693	N6394	1
1560606	N2722	N6394	1
1560607	N2727	N6394	1
1560608	N2752	N6394	1
1560609	N2867	N6394	1
1560610	N2900	N6394	1
1560611	N2920	N6394	1
1560612	N3056	N6394	1
1560614	N3143	N6394	1
1560616	N3294	N6394	1
1560617	N3409	N6394	1
1560619	N3749	N6394	1
1560622	N3955	N6394	1
1560623	N3967	N6394	1
1560624	N3971	N6394	1
1560625	N4052	N6394	1
1560626	N4181	N6394	1
1560628	N4375	N6394	1
1560629	N4443	N6394	1
1560630	N4465	N6394	1
1560631	N4474	N6394	1
1560633	N4667	N6394	1
1560634	N4723	N6394	1
1560637	N4852	N6394	1
1560639	N4984	N6394	1
1560642	N5178	N6394	1
1560646	N5517	N6394	1
1560649	N5776	N6394	1
1560651	N6274	N6394	1
1560657	N6541	N6394	1
1560658	N6637	N6394	1
1560659	N6818	N6394	1
1560664	N7374	N6394	1
1560665	N7555	N6394	1
1560675	N9385	N6394	1
1560680	N11258	N6394	1
1560682	N12113	N6394	1
1560687	N15513	N6394	1
1560698	N17280	N6394	1
1560708	N106	N6394	1
1560712	N260	N6394	1
1560713	N721	N6394	1
1560722	N30118	N6394	1
1560727	N4	N6394	1
1560728	N53	N6394	1
1560729	N71	N6394	1
1560730	N135	N6394	1
1560733	N172	N6394	1
1560734	N175	N6394	1
1560735	N177	N6394	1
1560736	N202	N6394	1
1560737	N217	N6394	1
1560739	N232	N6394	1
1560740	N248	N6394	1
1560742	N275	N6394	1
1560743	N286	N6394	1
1560744	N292	N6394	1
1560745	N336	N6394	1
1560746	N344	N6394	1
1560747	N353	N6394	1
1560748	N384	N6394	1
1560749	N388	N6394	1
1560751	N419	N6394	1
1560753	N448	N6394	1
1560754	N454	N6394	1
1560755	N461	N6394	1
1560756	N463	N6394	1
1560757	N517	N6394	1
1560758	N541	N6394	1
1560759	N592	N6394	1
1560760	N603	N6394	1
1560761	N604	N6394	1
1560762	N605	N6394	1
1560763	N625	N6394	1
1560765	N651	N6394	1
1560767	N667	N6394	1
1560768	N681	N6394	1
1560770	N713	N6394	1
1560771	N738	N6394	1
1560772	N792	N6394	1
1560774	N817	N6394	1
1560775	N836	N6394	1
1560776	N837	N6394	1
1560777	N838	N6394	1
1560778	N840	N6394	1
1560779	N871	N6394	1
1560780	N889	N6394	1
1560781	N920	N6394	1
1560782	N937	N6394	1
1560783	N952	N6394	1
1560784	N962	N6394	1
1560785	N972	N6394	1
1560786	N985	N6394	1
1560788	N1002	N6394	1
1560789	N1023	N6394	1
1560790	N1035	N6394	1
1560791	N1055	N6394	1
1560792	N1075	N6394	1
1560793	N1132	N6394	1
1560794	N1187	N6394	1
1560795	N1215	N6394	1
1560796	N1222	N6394	1
1560797	N1223	N6394	1
1560800	N1250	N6394	1
1560802	N1271	N6394	1
1560803	N1289	N6394	1
1560804	N1299	N6394	1
1560805	N1329	N6394	1
1560806	N1343	N6394	1
1560807	N1362	N6394	1
1560808	N1364	N6394	1
1560809	N1367	N6394	1
1560810	N1368	N6394	1
1560811	N1410	N6394	1
1560812	N1413	N6394	1
1560814	N1460	N6394	1
1560816	N1558	N6394	1
1560817	N1566	N6394	1
1560819	N1655	N6394	1
1560820	N1687	N6394	1
1560821	N1696	N6394	1
1560823	N1712	N6394	1
1560824	N1744	N6394	1
1560826	N1889	N6394	1
1560827	N1891	N6394	1
1560828	N1978	N6394	1
1560831	N2101	N6394	1
1560832	N2104	N6394	1
1560833	N2136	N6394	1
1560834	N2151	N6394	1
1560835	N2162	N6394	1
1560837	N2189	N6394	1
1560838	N2191	N6394	1
1560839	N2202	N6394	1
1560840	N2209	N6394	1
1560841	N2243	N6394	1
1560842	N2245	N6394	1
1560844	N2267	N6394	1
1560846	N2379	N6394	1
1560847	N2456	N6394	1
1560848	N2497	N6394	1
1560849	N2566	N6394	1
1560850	N2574	N6394	1
1560852	N2697	N6394	1
1560854	N2726	N6394	1
1560855	N2758	N6394	1
1560857	N2772	N6394	1
1560859	N2811	N6394	1
1560860	N2889	N6394	1
1560861	N2890	N6394	1
1560862	N2901	N6394	1
1560863	N2915	N6394	1
1560864	N2921	N6394	1
1560865	N2931	N6394	1
1560866	N2942	N6394	1
1560867	N2988	N6394	1
1560869	N3029	N6394	1
1560870	N3082	N6394	1
1560872	N3179	N6394	1
1560875	N3303	N6394	1
1560876	N3358	N6394	1
1560879	N3553	N6394	1
1560880	N3558	N6394	1
1560881	N3605	N6394	1
1560882	N3608	N6394	1
1560883	N3619	N6394	1
1560884	N3642	N6394	1
1560885	N3701	N6394	1
1560887	N3809	N6394	1
1560888	N3831	N6394	1
1560889	N3864	N6394	1
1560890	N3963	N6394	1
1560891	N3983	N6394	1
1560892	N4005	N6394	1
1560894	N4068	N6394	1
1560896	N4208	N6394	1
1560897	N4220	N6394	1
1560898	N4246	N6394	1
1560899	N4248	N6394	1
1560901	N4340	N6394	1
1560903	N4493	N6394	1
1560904	N4541	N6394	1
1560905	N4565	N6394	1
1560908	N4680	N6394	1
1560909	N4688	N6394	1
1560911	N4990	N6394	1
1560914	N5112	N6394	1
1560915	N5187	N6394	1
1560916	N5198	N6394	1
1560917	N5287	N6394	1
1560918	N5307	N6394	1
1560919	N5310	N6394	1
1560920	N5316	N6394	1
1560921	N5391	N6394	1
1560923	N5498	N6394	1
1560924	N5598	N6394	1
1560925	N5612	N6394	1
1560926	N5927	N6394	1
1560927	N5936	N6394	1
1560930	N6081	N6394	1
1560932	N6437	N6394	1
1560933	N6459	N6394	1
1560934	N6481	N6394	1
1560937	N6759	N6394	1
1560938	N6764	N6394	1
1560940	N7169	N6394	1
1560942	N7314	N6394	1
1560943	N7324	N6394	1
1560944	N7347	N6394	1
1560945	N7396	N6394	1
1560948	N7616	N6394	1
1560949	N7643	N6394	1
1560951	N7929	N6394	1
1560952	N8042	N6394	1
1560953	N8197	N6394	1
1560954	N8263	N6394	1
1560957	N8345	N6394	1
1560960	N8915	N6394	1
1560961	N8916	N6394	1
1560970	N10137	N6394	1
1560971	N10289	N6394	1
1560976	N11158	N6394	1
1560977	N11399	N6394	1
1560978	N11592	N6394	1
1560979	N11675	N6394	1
1560980	N12020	N6394	1
1560981	N12087	N6394	1
1560983	N12157	N6394	1
1560984	N12222	N6394	1
1560985	N12447	N6394	1
1560988	N13175	N6394	1
1560990	N13960	N6394	1
1560994	N14904	N6394	1
1560995	N15529	N6394	1
1561002	N17205	N6394	1
1561003	N17477	N6394	1
1561004	N17708	N6394	1
1561005	N18334	N6394	1
1561009	N19229	N6394	1
1561017	N22207	N6394	1
1561022	N24157	N6394	1
1561027	N30868	N6394	1
1561029	N34187	N6394	1
1561035	N29	N6394	1
1561036	N170	N6394	1
1561039	N223	N6394	1
1561040	N294	N6394	1
1561041	N296	N6394	1
1561042	N389	N6394	1
1561043	N443	N6394	1
1561048	N1036	N6394	1
1561049	N1058	N6394	1
1561050	N1121	N6394	1
1561052	N1171	N6394	1
1561053	N1243	N6394	1
1561056	N2027	N6394	1
1561057	N3427	N6394	1
1561058	N2175	N6394	1
1561062	N2919	N6394	1
1561076	N24721	N6394	1
1561086	N4103	N6394	1
1561095	N91	N6394	1
1561100	N3	N6394	1
1561101	N5	N6394	1
1561102	N23	N6394	1
1561103	N25	N6394	1
1561104	N26	N6394	1
1561105	N31	N6394	1
1561106	N48	N6394	1
1561107	N52	N6394	1
1561108	N68	N6394	1
1561109	N81	N6394	1
1561110	N111	N6394	1
1561112	N150	N6394	1
1561113	N190	N6394	1
1561114	N207	N6394	1
1561115	N209	N6394	1
1561116	N211	N6394	1
1561117	N216	N6394	1
1561118	N222	N6394	1
1561119	N225	N6394	1
1561120	N235	N6394	1
1561122	N267	N6394	1
1561123	N285	N6394	1
1561124	N287	N6394	1
1561125	N302	N6394	1
1561127	N346	N6394	1
1561129	N356	N6394	1
1561132	N397	N6394	1
1561134	N412	N6394	1
1561135	N414	N6394	1
1561136	N415	N6394	1
1561137	N430	N6394	1
1561138	N431	N6394	1
1561139	N439	N6394	1
1561140	N442	N6394	1
1561141	N447	N6394	1
1561142	N449	N6394	1
1561144	N490	N6394	1
1561145	N491	N6394	1
1561146	N496	N6394	1
1561147	N500	N6394	1
1561148	N518	N6394	1
1561150	N534	N6394	1
1561151	N544	N6394	1
1561152	N553	N6394	1
1561153	N560	N6394	1
1561154	N561	N6394	1
1561155	N569	N6394	1
1561156	N572	N6394	1
1561157	N577	N6394	1
1561158	N582	N6394	1
1561159	N589	N6394	1
1561160	N590	N6394	1
1561161	N597	N6394	1
1561163	N628	N6394	1
1561164	N635	N6394	1
1561165	N637	N6394	1
1561166	N652	N6394	1
1561167	N677	N6394	1
1561168	N683	N6394	1
1561169	N687	N6394	1
1561171	N697	N6394	1
1561172	N706	N6394	1
1561173	N709	N6394	1
1561174	N710	N6394	1
1561176	N722	N6394	1
1561177	N733	N6394	1
1561178	N749	N6394	1
1561179	N771	N6394	1
1561180	N774	N6394	1
1561181	N777	N6394	1
1561182	N778	N6394	1
1561183	N813	N6394	1
1561184	N825	N6394	1
1561185	N843	N6394	1
1561186	N853	N6394	1
1561187	N861	N6394	1
1561188	N864	N6394	1
1561189	N865	N6394	1
1561190	N868	N6394	1
1561192	N890	N6394	1
1561193	N893	N6394	1
1561194	N909	N6394	1
1561195	N921	N6394	1
1561197	N928	N6394	1
1561198	N946	N6394	1
1561199	N953	N6394	1
1561200	N1010	N6394	1
1561201	N1014	N6394	1
1561202	N1021	N6394	1
1561203	N1029	N6394	1
1561204	N1038	N6394	1
1561205	N1070	N6394	1
1561206	N1085	N6394	1
1561208	N1108	N6394	1
1561209	N1110	N6394	1
1561212	N1157	N6394	1
1561213	N1188	N6394	1
1561216	N1255	N6394	1
1561217	N1260	N6394	1
1561218	N1267	N6394	1
1561219	N1268	N6394	1
1561220	N1274	N6394	1
1561221	N1291	N6394	1
1561223	N1370	N6394	1
1561224	N1373	N6394	1
1561225	N1391	N6394	1
1561226	N1399	N6394	1
1561228	N1439	N6394	1
1561229	N1444	N6394	1
1561231	N1461	N6394	1
1561232	N1477	N6394	1
1561233	N1494	N6394	1
1561234	N1514	N6394	1
1561235	N1545	N6394	1
1561236	N1547	N6394	1
1561237	N1550	N6394	1
1561239	N1559	N6394	1
1561241	N1570	N6394	1
1561242	N1610	N6394	1
1561244	N1631	N6394	1
1561245	N1657	N6394	1
1561247	N1674	N6394	1
1561248	N1678	N6394	1
1561250	N1701	N6394	1
1561251	N1714	N6394	1
1561252	N1718	N6394	1
1561253	N1770	N6394	1
1561254	N1772	N6394	1
1561255	N1774	N6394	1
1561256	N1786	N6394	1
1561257	N1793	N6394	1
1561258	N1815	N6394	1
1561259	N1818	N6394	1
1561261	N1864	N6394	1
1561262	N1870	N6394	1
1561263	N1890	N6394	1
1561264	N1932	N6394	1
1561265	N1942	N6394	1
1561266	N1943	N6394	1
1561267	N1986	N6394	1
1561268	N1991	N6394	1
1561269	N2004	N6394	1
1561272	N2036	N6394	1
1561273	N2043	N6394	1
1561274	N2080	N6394	1
1561275	N2084	N6394	1
1561276	N2089	N6394	1
1561278	N2145	N6394	1
1561279	N2163	N6394	1
1561280	N2173	N6394	1
1561281	N2190	N6394	1
1561282	N2193	N6394	1
1561284	N2227	N6394	1
1561285	N2252	N6394	1
1561286	N2299	N6394	1
1561287	N2302	N6394	1
1561288	N2311	N6394	1
1561289	N2363	N6394	1
1561291	N2387	N6394	1
1561292	N2424	N6394	1
1561293	N2433	N6394	1
1561296	N2521	N6394	1
1561297	N2527	N6394	1
1561298	N2531	N6394	1
1561300	N2545	N6394	1
1561301	N2554	N6394	1
1561302	N2564	N6394	1
1561303	N2567	N6394	1
1561304	N2572	N6394	1
1561305	N2578	N6394	1
1561310	N2630	N6394	1
1561311	N2631	N6394	1
1561312	N2632	N6394	1
1561314	N2723	N6394	1
1561316	N2859	N6394	1
1561317	N2873	N6394	1
1561318	N2876	N6394	1
1561319	N2878	N6394	1
1561320	N2883	N6394	1
1561321	N2902	N6394	1
1561322	N2907	N6394	1
1561323	N2987	N6394	1
1561324	N2992	N6394	1
1561325	N3049	N6394	1
1561326	N3065	N6394	1
1561327	N3071	N6394	1
1561328	N3136	N6394	1
1561331	N3177	N6394	1
1561332	N3207	N6394	1
1561333	N3281	N6394	1
1561334	N3289	N6394	1
1561336	N3334	N6394	1
1561337	N3361	N6394	1
1561339	N3455	N6394	1
1561340	N3470	N6394	1
1561341	N3500	N6394	1
1561343	N3531	N6394	1
1561345	N3550	N6394	1
1561346	N3612	N6394	1
1561347	N3616	N6394	1
1561350	N3671	N6394	1
1561351	N3681	N6394	1
1561353	N3703	N6394	1
1561354	N3757	N6394	1
1561355	N3768	N6394	1
1561356	N3811	N6394	1
1561357	N3832	N6394	1
1561358	N3842	N6394	1
1561359	N3851	N6394	1
1561361	N3860	N6394	1
1561362	N3881	N6394	1
1561363	N3910	N6394	1
1561364	N3913	N6394	1
1561365	N3929	N6394	1
1561366	N3994	N6394	1
1561368	N4031	N6394	1
1561369	N4049	N6394	1
1561372	N4099	N6394	1
1561373	N4144	N6394	1
1561374	N4150	N6394	1
1561376	N4209	N6394	1
1561377	N4227	N6394	1
1561380	N4250	N6394	1
1561381	N4285	N6394	1
1561382	N4335	N6394	1
1561383	N4354	N6394	1
1561388	N4602	N6394	1
1561390	N4650	N6394	1
1561391	N4673	N6394	1
1561392	N4794	N6394	1
1561393	N4849	N6394	1
1561395	N4871	N6394	1
1561398	N4937	N6394	1
1561399	N4967	N6394	1
1561401	N5038	N6394	1
1561402	N5097	N6394	1
1561404	N5120	N6394	1
1561407	N5155	N6394	1
1561410	N5260	N6394	1
1561411	N5270	N6394	1
1561413	N5318	N6394	1
1561414	N5369	N6394	1
1561416	N5423	N6394	1
1561418	N5451	N6394	1
1561419	N5553	N6394	1
1561421	N5587	N6394	1
1561423	N5614	N6394	1
1561425	N5708	N6394	1
1561428	N5931	N6394	1
1561430	N6033	N6394	1
1561433	N6158	N6394	1
1561438	N6354	N6394	1
1561439	N6373	N6394	1
1561440	N6544	N6394	1
1561441	N6560	N6394	1
1561442	N6580	N6394	1
1561443	N6629	N6394	1
1561444	N6654	N6394	1
1561446	N6747	N6394	1
1561447	N6773	N6394	1
1561449	N6787	N6394	1
1561452	N6852	N6394	1
1561455	N6906	N6394	1
1561456	N7015	N6394	1
1561457	N7066	N6394	1
1561460	N7198	N6394	1
1561462	N7282	N6394	1
1561463	N7334	N6394	1
1561466	N7402	N6394	1
1561470	N7654	N6394	1
1561471	N7681	N6394	1
1561477	N7923	N6394	1
1561478	N7958	N6394	1
1561479	N8004	N6394	1
1561482	N8097	N6394	1
1561483	N8100	N6394	1
1561484	N8171	N6394	1
1561485	N8199	N6394	1
1561486	N8220	N6394	1
1561487	N8223	N6394	1
1561492	N8603	N6394	1
1561493	N8666	N6394	1
1561496	N8766	N6394	1
1561498	N8840	N6394	1
1561501	N8930	N6394	1
1561502	N8942	N6394	1
1561504	N9020	N6394	1
1561508	N9251	N6394	1
1561512	N9491	N6394	1
1561513	N9589	N6394	1
1561515	N9634	N6394	1
1561524	N9958	N6394	1
1561525	N10065	N6394	1
1561526	N10078	N6394	1
1561528	N10168	N6394	1
1561530	N10329	N6394	1
1561531	N10333	N6394	1
1561532	N10456	N6394	1
1561533	N10542	N6394	1
1561534	N10625	N6394	1
1561547	N11534	N6394	1
1561549	N11730	N6394	1
1561550	N11733	N6394	1
1561551	N11758	N6394	1
1561554	N11906	N6394	1
1561558	N12230	N6394	1
1561559	N12348	N6394	1
1561562	N12616	N6394	1
1561565	N13066	N6394	1
1561572	N13439	N6394	1
1561573	N13831	N6394	1
1561577	N14292	N6394	1
1561579	N14415	N6394	1
1561580	N14489	N6394	1
1561590	N16061	N6394	1
1561591	N16327	N6394	1
1561592	N16416	N6394	1
1561596	N16785	N6394	1
1561598	N16851	N6394	1
1561600	N16935	N6394	1
1561607	N18239	N6394	1
1561609	N18653	N6394	1
1561614	N20506	N6394	1
1561622	N21965	N6394	1
1561624	N22039	N6394	1
1561626	N23246	N6394	1
1561635	N26312	N6394	1
1561638	N26792	N6394	1
1561642	N28452	N6394	1
1561647	N30165	N6394	1
1561653	N31903	N6394	1
1561660	N34832	N6394	1
1561669	N41774	N6394	1
1561680	N55909	N6394	1
1561683	N19	N6394	1
1561684	N35	N6394	1
1561685	N68	N6394	1
1561686	N143	N6394	1
1561687	N209	N6394	1
1561688	N221	N6394	1
1561689	N236	N6394	1
1561691	N306	N6394	1
1561692	N357	N6394	1
1561694	N439	N6394	1
1561695	N464	N6394	1
1561696	N511	N6394	1
1561697	N603	N6394	1
1561698	N702	N6394	1
1561699	N752	N6394	1
1561703	N3115	N6394	1
1561704	N3148	N6394	1
1561705	N3326	N6394	1
1561707	N3649	N6394	1
1561710	N3884	N6394	1
1561711	N4163	N6394	1
1561713	N6345	N6394	1
1561731	N3731	N6394	1
1561772	N11578	N6394	1
1561778	N22917	N6394	1
1561802	N2139	N6394	1
1561803	N2288	N6394	1
1561807	N3754	N6394	1
1561808	N4127	N6394	1
1561809	N4133	N6394	1
1561811	N4960	N6394	1
1561834	N137	N6394	1
1561835	N290	N6394	1
1561836	N1392	N6394	1
1561838	N1596	N6394	1
1561840	N1783	N6394	1
1561841	N1896	N6394	1
1561847	N2148	N6394	1
1561854	N3216	N6394	1
1561864	N4537	N6394	1
1561866	N5502	N6394	1
1561907	N184	N6394	1
1561908	N441	N6394	1
1561909	N512	N6394	1
1561910	N524	N6394	1
1561912	N1237	N6394	1
1561913	N1339	N6394	1
1561916	N2397	N6394	1
1561917	N2558	N6394	1
1561918	N2906	N6394	1
1561919	N3062	N6394	1
1561921	N3595	N6394	1
1561922	N3774	N6394	1
1561923	N3890	N6394	1
1561924	N3960	N6394	1
1561926	N4434	N6394	1
1561927	N4487	N6394	1
1561928	N5157	N6394	1
1561929	N5921	N6394	1
1561930	N5926	N6394	1
1561933	N6892	N6394	1
1561937	N8327	N6394	1
1561940	N9164	N6394	1
1561944	N10446	N6394	1
1561946	N11049	N6394	1
1561947	N11523	N6394	1
1561950	N12845	N6394	1
1561952	N14616	N6394	1
1561961	N24116	N6394	1
1561964	N26499	N6394	1
1561967	N30095	N6394	1
1561972	N43286	N6394	1
1561977	N244	N6394	1
1561978	N1037	N6394	1
1561980	N1747	N6394	1
1561982	N3663	N6394	1
1561985	N10067	N6394	1
1561988	N13894	N6394	1
1561993	N36	N6394	1
1561995	N78	N6394	1
1562005	N3190	N6394	1
1562007	N4366	N6394	1
1562010	N5347	N6394	1
1562011	N5570	N6394	1
1562024	N2	N6394	1
1562025	N6	N6394	1
1562026	N13	N6394	1
1562027	N47	N6394	1
1562028	N60	N6394	1
1562029	N62	N6394	1
1562030	N79	N6394	1
1562031	N84	N6394	1
1562032	N96	N6394	1
1562033	N108	N6394	1
1562035	N148	N6394	1
1562036	N193	N6394	1
1562037	N227	N6394	1
1562038	N230	N6394	1
1562039	N245	N6394	1
1562041	N331	N6394	1
1562042	N334	N6394	1
1562043	N347	N6394	1
1562044	N362	N6394	1
1562045	N403	N6394	1
1562046	N406	N6394	1
1562047	N421	N6394	1
1562048	N429	N6394	1
1562049	N443	N6394	1
1562050	N451	N6394	1
1562051	N478	N6394	1
1562052	N495	N6394	1
1562053	N532	N6394	1
1562055	N584	N6394	1
1562056	N599	N6394	1
1562057	N649	N6394	1
1562058	N656	N6394	1
1562059	N668	N6394	1
1562060	N676	N6394	1
1562062	N728	N6394	1
1562063	N741	N6394	1
1562064	N757	N6394	1
1562065	N800	N6394	1
1562066	N982	N6394	1
1562067	N1008	N6394	1
1562068	N1027	N6394	1
1562070	N1058	N6394	1
1562071	N1072	N6394	1
1562072	N1091	N6394	1
1562073	N1151	N6394	1
1562075	N1162	N6394	1
1562077	N1218	N6394	1
1562078	N1253	N6394	1
1562079	N1295	N6394	1
1562080	N1296	N6394	1
1562081	N1298	N6394	1
1562083	N1312	N6394	1
1562085	N1381	N6394	1
1562087	N1476	N6394	1
1562088	N1481	N6394	1
1562089	N1582	N6394	1
1562091	N1677	N6394	1
1562092	N1760	N6394	1
1562093	N1839	N6394	1
1562094	N1875	N6394	1
1562095	N1886	N6394	1
1562096	N1937	N6394	1
1562097	N1990	N6394	1
1562101	N2197	N6394	1
1562103	N2242	N6394	1
1562106	N2413	N6394	1
1562107	N2494	N6394	1
1562108	N2512	N6394	1
1562109	N2528	N6394	1
1562110	N2537	N6394	1
1562111	N2592	N6394	1
1562113	N2640	N6394	1
1562115	N2702	N6394	1
1562116	N2710	N6394	1
1562118	N2860	N6394	1
1562122	N2937	N6394	1
1562123	N3063	N6394	1
1562125	N3176	N6394	1
1562126	N3231	N6394	1
1562127	N3260	N6394	1
1562128	N3308	N6394	1
1562130	N3376	N6394	1
1562134	N3651	N6394	1
1562136	N3669	N6394	1
1562138	N3717	N6394	1
1562139	N3840	N6394	1
1562140	N3861	N6394	1
1562142	N3869	N6394	1
1562143	N3870	N6394	1
1562144	N3871	N6394	1
1562145	N3891	N6394	1
1562147	N4265	N6394	1
1562149	N4627	N6394	1
1562150	N4706	N6394	1
1562151	N4785	N6394	1
1562152	N4926	N6394	1
1562153	N4976	N6394	1
1562154	N5076	N6394	1
1562155	N5195	N6394	1
1562156	N5222	N6394	1
1562157	N5342	N6394	1
1562158	N5414	N6394	1
1562162	N5808	N6394	1
1562164	N6176	N6394	1
1562166	N6199	N6394	1
1562169	N6433	N6394	1
1562171	N6600	N6394	1
1562172	N6701	N6394	1
1562173	N6761	N6394	1
1562176	N7252	N6394	1
1562185	N10318	N6394	1
1562189	N10814	N6394	1
1562191	N10970	N6394	1
1562202	N17241	N6394	1
1562203	N17436	N6394	1
1562206	N18594	N6394	1
1562217	N102	N6394	1
1562220	N279	N6394	1
1562221	N415	N6394	1
1562223	N554	N6394	1
1562224	N906	N6394	1
1562225	N1112	N6394	1
1562226	N1852	N6394	1
1562227	N1975	N6394	1
1562232	N7874	N6394	1
1562249	N257	N6394	1
1562258	N1214	N6394	1
1562260	N9	N6394	1
1562263	N33	N6394	1
1562264	N46	N6394	1
1562265	N121	N6394	1
1562267	N139	N6394	1
1562269	N180	N6394	1
1562272	N251	N6394	1
1562273	N255	N6394	1
1562277	N310	N6394	1
1562279	N338	N6394	1
1562280	N366	N6394	1
1562283	N426	N6394	1
1562284	N444	N6394	1
1562287	N464	N6394	1
1562289	N499	N6394	1
1562294	N528	N6394	1
1562296	N542	N6394	1
1562302	N647	N6394	1
1562303	N648	N6394	1
1562304	N658	N6394	1
1562308	N703	N6394	1
1562311	N781	N6394	1
1562314	N835	N6394	1
1562315	N854	N6394	1
1562320	N894	N6394	1
1562324	N955	N6394	1
1562331	N1006	N6394	1
1562343	N1164	N6394	1
1562348	N1225	N6394	1
1562350	N1236	N6394	1
1562352	N1254	N6394	1
1562355	N1275	N6394	1
1562356	N1305	N6394	1
1562360	N1396	N6394	1
1562363	N1411	N6394	1
1562365	N1427	N6394	1
1562378	N1563	N6394	1
1562382	N1664	N6394	1
1562385	N1693	N6394	1
1562387	N1722	N6394	1
1562388	N1737	N6394	1
1562389	N1741	N6394	1
1562390	N1755	N6394	1
1562392	N1810	N6394	1
1562397	N1899	N6394	1
1562398	N1900	N6394	1
1562400	N1920	N6394	1
1562401	N1924	N6394	1
1562404	N1980	N6394	1
1562407	N2062	N6394	1
1562413	N2177	N6394	1
1562414	N2200	N6394	1
1562424	N2408	N6394	1
1562430	N2634	N6394	1
1562431	N2638	N6394	1
1562440	N2765	N6394	1
1562443	N2851	N6394	1
1562447	N3009	N6394	1
1562451	N3119	N6394	1
1562455	N3193	N6394	1
1562459	N3291	N6394	1
1562460	N3309	N6394	1
1562462	N3316	N6394	1
1562468	N3439	N6394	1
1562470	N3480	N6394	1
1562476	N3535	N6394	1
1562486	N3878	N6394	1
1562489	N3979	N6394	1
1562494	N4120	N6394	1
1562499	N4324	N6394	1
1562504	N4539	N6394	1
1562505	N4550	N6394	1
1562509	N4659	N6394	1
1562510	N4685	N6394	1
1562515	N4924	N6394	1
1562525	N5109	N6394	1
1562526	N5136	N6394	1
1562528	N5182	N6394	1
1562531	N5297	N6394	1
1562534	N5350	N6394	1
1562536	N5390	N6394	1
1562542	N5520	N6394	1
1562543	N5539	N6394	1
1562551	N5716	N6394	1
1562552	N5765	N6394	1
1562556	N5955	N6394	1
1562572	N6682	N6394	1
1562573	N6703	N6394	1
1562574	N6732	N6394	1
1562577	N6786	N6394	1
1562578	N6826	N6394	1
1562580	N6848	N6394	1
1562585	N6917	N6394	1
1562598	N7498	N6394	1
1562602	N7711	N6394	1
1562605	N7780	N6394	1
1562606	N7895	N6394	1
1562607	N7924	N6394	1
1562610	N7968	N6394	1
1562623	N8638	N6394	1
1562625	N8756	N6394	1
1562638	N9530	N6394	1
1562642	N9652	N6394	1
1562663	N10782	N6394	1
1562667	N11037	N6394	1
1562669	N11078	N6394	1
1562670	N11133	N6394	1
1562687	N12273	N6394	1
1562697	N13114	N6394	1
1562704	N13359	N6394	1
1562726	N15156	N6394	1
1562746	N17733	N6394	1
1562753	N18761	N6394	1
1562756	N18895	N6394	1
1562783	N21282	N6394	1
1562788	N22006	N6394	1
1562794	N23101	N6394	1
1562811	N24901	N6394	1
1562840	N38052	N6394	1
1562855	N51367	N6394	1
1562861	N53534	N6394	1
1562863	N57160	N6394	1
1562869	N37	N6394	1
1562870	N80	N6394	1
1562875	N280	N6394	1
1562878	N292	N6394	1
1562902	N1156	N6394	1
1562959	N7418	N6394	1
1562966	N9958	N6394	1
1562987	N26471	N6394	1
1563008	N116565	N6394	1
1563013	N1063	N6394	1
1563016	N2928	N6394	1
1563074	N239	N6394	1
1563081	N3706	N6394	1
1563086	N5964	N6394	1
1563125	N1781	N6394	1
1563169	N27	N6394	1
1563171	N42	N6394	1
1563172	N51	N6394	1
1563179	N133	N6394	1
1563180	N134	N6394	1
1563182	N163	N6394	1
1563183	N174	N6394	1
1563185	N189	N6394	1
1563186	N196	N6394	1
1563188	N205	N6394	1
1563189	N250	N6394	1
1563192	N269	N6394	1
1563193	N278	N6394	1
1563194	N282	N6394	1
1563195	N293	N6394	1
1563199	N340	N6394	1
1563203	N368	N6394	1
1563204	N370	N6394	1
1563209	N460	N6394	1
1563219	N593	N6394	1
1563221	N610	N6394	1
1563230	N769	N6394	1
1563231	N788	N6394	1
1563240	N1034	N6394	1
1563247	N1190	N6394	1
1563249	N1203	N6394	1
1563254	N1328	N6394	1
1563256	N1350	N6394	1
1563258	N1385	N6394	1
1563275	N1727	N6394	1
1563287	N1972	N6394	1
1563296	N2246	N6394	1
1563298	N2251	N6394	1
1563301	N2301	N6394	1
1563303	N2324	N6394	1
1563305	N2383	N6394	1
1563313	N2514	N6394	1
1563316	N2563	N6394	1
1563322	N2695	N6394	1
1563324	N2763	N6394	1
1563326	N2786	N6394	1
1563327	N2895	N6394	1
1563335	N3013	N6394	1
1563338	N3052	N6394	1
1563339	N3080	N6394	1
1563350	N3380	N6394	1
1563353	N3424	N6394	1
1563354	N3431	N6394	1
1563361	N3766	N6394	1
1563367	N3900	N6394	1
1563368	N3921	N6394	1
1563373	N4073	N6394	1
1563376	N4107	N6394	1
1563379	N4162	N6394	1
1563380	N4282	N6394	1
1563382	N4329	N6394	1
1563389	N4506	N6394	1
1563390	N4508	N6394	1
1563392	N4577	N6394	1
1563411	N5650	N6394	1
1563413	N5757	N6394	1
1563418	N5908	N6394	1
1563429	N6171	N6394	1
1563450	N6959	N6394	1
1563454	N7089	N6394	1
1563455	N7103	N6394	1
1563457	N7145	N6394	1
1563462	N7268	N6394	1
1563492	N8898	N6394	1
1563497	N9464	N6394	1
1563500	N9739	N6394	1
1563501	N9746	N6394	1
1563676	N440	N6394	1
1563677	N607	N6394	1
1563679	N751	N6394	1
1563691	N2870	N6394	1
1563695	N3748	N6394	1
1563696	N4275	N6394	1
1563697	N5552	N6394	1
1563702	N9576	N6394	1
1563703	N11512	N6394	1
1563707	N18224	N6394	1
1563708	N15202	N6394	1
1563714	N30043	N6394	1
1563718	N61560	N6394	1
1568621	N213	N7052	1
1568622	N242	N7052	1
1568625	N427	N7052	1
1568628	N533	N7052	1
1568631	N770	N7052	1
1568634	N1390	N7052	1
1568639	N2548	N7052	1
1568653	N7906	N7052	1
1568684	N34	N7052	1
1568685	N35	N7052	1
1568686	N41	N7052	1
1568687	N43	N7052	1
1568688	N49	N7052	1
1568689	N54	N7052	1
1568692	N61	N7052	1
1568693	N73	N7052	1
1568695	N80	N7052	1
1568698	N105	N7052	1
1568699	N128	N7052	1
1568701	N146	N7052	1
1568702	N156	N7052	1
1568703	N166	N7052	1
1568704	N183	N7052	1
1568705	N243	N7052	1
1568706	N256	N7052	1
1568707	N272	N7052	1
1568708	N273	N7052	1
1568709	N274	N7052	1
1568712	N323	N7052	1
1568713	N333	N7052	1
1568715	N359	N7052	1
1568716	N361	N7052	1
1568717	N379	N7052	1
1568718	N385	N7052	1
1568720	N395	N7052	1
1568721	N423	N7052	1
1568722	N438	N7052	1
1568723	N466	N7052	1
1568724	N469	N7052	1
1568725	N471	N7052	1
1568726	N486	N7052	1
1568727	N513	N7052	1
1568728	N519	N7052	1
1568729	N546	N7052	1
1568732	N575	N7052	1
1568734	N594	N7052	1
1568739	N636	N7052	1
1568740	N689	N7052	1
1568742	N727	N7052	1
1568745	N776	N7052	1
1568746	N785	N7052	1
1568749	N899	N7052	1
1568750	N913	N7052	1
1568751	N919	N7052	1
1568753	N998	N7052	1
1568755	N1025	N7052	1
1568756	N1053	N7052	1
1568757	N1059	N7052	1
1568760	N1077	N7052	1
1568761	N1115	N7052	1
1568762	N1166	N7052	1
1568763	N1193	N7052	1
1568772	N1340	N7052	1
1568774	N1532	N7052	1
1568777	N1709	N7052	1
1568781	N1844	N7052	1
1568782	N1865	N7052	1
1568784	N1907	N7052	1
1568789	N2015	N7052	1
1568794	N2232	N7052	1
1568795	N2276	N7052	1
1568802	N2470	N7052	1
1568807	N2590	N7052	1
1568812	N2888	N7052	1
1568814	N2924	N7052	1
1568817	N3106	N7052	1
1568821	N3174	N7052	1
1568823	N3411	N7052	1
1568825	N3437	N7052	1
1568829	N3627	N7052	1
1568836	N3836	N7052	1
1568847	N4639	N7052	1
1568849	N4834	N7052	1
1568859	N5167	N7052	1
1568860	N5218	N7052	1
1568864	N5734	N7052	1
1568867	N5946	N7052	1
1568877	N6610	N7052	1
1568879	N6743	N7052	1
1568891	N7818	N7052	1
1568892	N7872	N7052	1
1568893	N7950	N7052	1
1568920	N17128	N7052	1
1568938	N242	N7052	1
1568941	N879	N7052	1
1568957	N143	N7052	1
1568958	N265	N7052	1
1568959	N289	N7052	1
1568962	N470	N7052	1
1568963	N475	N7052	1
1568964	N563	N7052	1
1568966	N735	N7052	1
1568967	N822	N7052	1
1568968	N823	N7052	1
1568969	N1033	N7052	1
1568971	N1244	N7052	1
1568972	N1347	N7052	1
1568973	N1355	N7052	1
1568974	N1404	N7052	1
1568976	N2492	N7052	1
1568977	N2511	N7052	1
1568979	N3120	N7052	1
1568980	N3300	N7052	1
1568981	N4050	N7052	1
1568982	N4188	N7052	1
1568984	N5255	N7052	1
1568985	N5405	N7052	1
1568986	N6079	N7052	1
1568987	N6394	N7052	1
1568991	N10460	N7052	1
1568992	N11343	N7052	1
1568993	N14932	N7052	1
1568997	N21034	N7052	1
1568998	N21995	N7052	1
1569000	N30365	N7052	1
1569003	N32075	N7052	1
1569004	N34768	N7052	1
1569006	N64	N7052	1
1569024	N24	N7052	1
1569025	N38	N7052	1
1569026	N64	N7052	1
1569027	N74	N7052	1
1569029	N122	N7052	1
1569033	N154	N7052	1
1569036	N178	N7052	1
1569037	N231	N7052	1
1569040	N277	N7052	1
1569041	N279	N7052	1
1569042	N280	N7052	1
1569043	N281	N7052	1
1569044	N291	N7052	1
1569046	N305	N7052	1
1569047	N313	N7052	1
1569050	N371	N7052	1
1569051	N424	N7052	1
1569052	N565	N7052	1
1569053	N587	N7052	1
1569055	N611	N7052	1
1569056	N642	N7052	1
1569059	N725	N7052	1
1569060	N801	N7052	1
1569064	N938	N7052	1
1569066	N961	N7052	1
1569068	N971	N7052	1
1569073	N1178	N7052	1
1569074	N1184	N7052	1
1569077	N1262	N7052	1
1569081	N1504	N7052	1
1569082	N1578	N7052	1
1569086	N1646	N7052	1
1569088	N2056	N7052	1
1569096	N2296	N7052	1
1569098	N2342	N7052	1
1569099	N2360	N7052	1
1569109	N2727	N7052	1
1569111	N2867	N7052	1
1569112	N2900	N7052	1
1569116	N3143	N7052	1
1569118	N3294	N7052	1
1569121	N3749	N7052	1
1569125	N3967	N7052	1
1569128	N4181	N7052	1
1569131	N4443	N7052	1
1569132	N4465	N7052	1
1569135	N4667	N7052	1
1569160	N6637	N7052	1
1569210	N106	N7052	1
1569214	N260	N7052	1
1569230	N53	N7052	1
1569232	N135	N7052	1
1569237	N177	N7052	1
1569238	N202	N7052	1
1569241	N232	N7052	1
1569242	N248	N7052	1
1569244	N275	N7052	1
1569248	N344	N7052	1
1569249	N353	N7052	1
1569250	N384	N7052	1
1569251	N388	N7052	1
1569257	N461	N7052	1
1569264	N605	N7052	1
1569265	N625	N7052	1
1569267	N651	N7052	1
1569269	N667	N7052	1
1569277	N836	N7052	1
1569280	N840	N7052	1
1569282	N889	N7052	1
1569285	N952	N7052	1
1569291	N1023	N7052	1
1569293	N1055	N7052	1
1569296	N1187	N7052	1
1569298	N1222	N7052	1
1569299	N1223	N7052	1
1569307	N1329	N7052	1
1569309	N1362	N7052	1
1569311	N1367	N7052	1
1569312	N1368	N7052	1
1569316	N1460	N7052	1
1569318	N1558	N7052	1
1569319	N1566	N7052	1
1569322	N1687	N7052	1
1569323	N1696	N7052	1
1569325	N1712	N7052	1
1569328	N1889	N7052	1
1569330	N1978	N7052	1
1569334	N2104	N7052	1
1569339	N2189	N7052	1
1569343	N2243	N7052	1
1569346	N2267	N7052	1
1569350	N2497	N7052	1
1569352	N2574	N7052	1
1569359	N2772	N7052	1
1569362	N2889	N7052	1
1569363	N2890	N7052	1
1569367	N2931	N7052	1
1569372	N3082	N7052	1
1569374	N3179	N7052	1
1569381	N3553	N7052	1
1569383	N3605	N7052	1
1569384	N3608	N7052	1
1569386	N3642	N7052	1
1569392	N3963	N7052	1
1569398	N4208	N7052	1
1569403	N4340	N7052	1
1569406	N4541	N7052	1
1569410	N4680	N7052	1
1569411	N4688	N7052	1
1569416	N5112	N7052	1
1569420	N5307	N7052	1
1569421	N5310	N7052	1
1569422	N5316	N7052	1
1569435	N6459	N7052	1
1569462	N8915	N7052	1
1569463	N8916	N7052	1
1569472	N10137	N7052	1
1569478	N11158	N7052	1
1569479	N11399	N7052	1
1569487	N12447	N7052	1
1569492	N13960	N7052	1
1569496	N14904	N7052	1
1569507	N18334	N7052	1
1569524	N24157	N7052	1
1569551	N1058	N7052	1
1569605	N25	N7052	1
1569607	N31	N7052	1
1569608	N48	N7052	1
1569610	N68	N7052	1
1569612	N111	N7052	1
1569614	N150	N7052	1
1569616	N207	N7052	1
1569617	N209	N7052	1
1569618	N211	N7052	1
1569620	N222	N7052	1
1569621	N225	N7052	1
1569627	N302	N7052	1
1569629	N346	N7052	1
1569631	N356	N7052	1
1569636	N412	N7052	1
1569637	N414	N7052	1
1569639	N430	N7052	1
1569641	N439	N7052	1
1569643	N447	N7052	1
1569644	N449	N7052	1
1569647	N491	N7052	1
1569650	N518	N7052	1
1569653	N544	N7052	1
1569655	N560	N7052	1
1569657	N569	N7052	1
1569658	N572	N7052	1
1569659	N577	N7052	1
1569660	N582	N7052	1
1569661	N589	N7052	1
1569663	N597	N7052	1
1569667	N637	N7052	1
1569668	N652	N7052	1
1569669	N677	N7052	1
1569670	N683	N7052	1
1569676	N710	N7052	1
1569680	N749	N7052	1
1569685	N813	N7052	1
1569687	N843	N7052	1
1569689	N861	N7052	1
1569692	N868	N7052	1
1569694	N890	N7052	1
1569695	N893	N7052	1
1569697	N921	N7052	1
1569699	N928	N7052	1
1569700	N946	N7052	1
1569701	N953	N7052	1
1569702	N1010	N7052	1
1569703	N1014	N7052	1
1569705	N1029	N7052	1
1569706	N1038	N7052	1
1569714	N1157	N7052	1
1569715	N1188	N7052	1
1569718	N1255	N7052	1
1569722	N1274	N7052	1
1569728	N1399	N7052	1
1569731	N1444	N7052	1
1569734	N1477	N7052	1
1569736	N1514	N7052	1
1569737	N1545	N7052	1
1569739	N1550	N7052	1
1569744	N1610	N7052	1
1569746	N1631	N7052	1
1569749	N1674	N7052	1
1569750	N1678	N7052	1
1569754	N1718	N7052	1
1569755	N1770	N7052	1
1569761	N1818	N7052	1
1569764	N1870	N7052	1
1569765	N1890	N7052	1
1569766	N1932	N7052	1
1569769	N1986	N7052	1
1569770	N1991	N7052	1
1569774	N2036	N7052	1
1569780	N2145	N7052	1
1569781	N2163	N7052	1
1569782	N2173	N7052	1
1569783	N2190	N7052	1
1569784	N2193	N7052	1
1569787	N2252	N7052	1
1569793	N2387	N7052	1
1569794	N2424	N7052	1
1569795	N2433	N7052	1
1569799	N2527	N7052	1
1569800	N2531	N7052	1
1569803	N2554	N7052	1
1569806	N2572	N7052	1
1569807	N2578	N7052	1
1569812	N2630	N7052	1
1569816	N2723	N7052	1
1569820	N2876	N7052	1
1569821	N2878	N7052	1
1569823	N2902	N7052	1
1569824	N2907	N7052	1
1569827	N3049	N7052	1
1569829	N3071	N7052	1
1569830	N3136	N7052	1
1569834	N3207	N7052	1
1569835	N3281	N7052	1
1569836	N3289	N7052	1
1569839	N3361	N7052	1
1569841	N3455	N7052	1
1569845	N3531	N7052	1
1569848	N3612	N7052	1
1569853	N3681	N7052	1
1569856	N3757	N7052	1
1569857	N3768	N7052	1
1569859	N3832	N7052	1
1569861	N3851	N7052	1
1569863	N3860	N7052	1
1569865	N3910	N7052	1
1569866	N3913	N7052	1
1569867	N3929	N7052	1
1569868	N3994	N7052	1
1569871	N4049	N7052	1
1569874	N4099	N7052	1
1569876	N4150	N7052	1
1569878	N4209	N7052	1
1569882	N4250	N7052	1
1569890	N4602	N7052	1
1569893	N4673	N7052	1
1569897	N4871	N7052	1
1569901	N4967	N7052	1
1569904	N5097	N7052	1
1569906	N5120	N7052	1
1569912	N5260	N7052	1
1569916	N5369	N7052	1
1569918	N5423	N7052	1
1569920	N5451	N7052	1
1569921	N5553	N7052	1
1569923	N5587	N7052	1
1569925	N5614	N7052	1
1569940	N6354	N7052	1
1569944	N6580	N7052	1
1569945	N6629	N7052	1
1569946	N6654	N7052	1
1569948	N6747	N7052	1
1569954	N6852	N7052	1
1569957	N6906	N7052	1
1569958	N7015	N7052	1
1569962	N7198	N7052	1
1569964	N7282	N7052	1
1569973	N7681	N7052	1
1569979	N7923	N7052	1
1569984	N8097	N7052	1
1569986	N8171	N7052	1
1569989	N8223	N7052	1
1570003	N8930	N7052	1
1570006	N9020	N7052	1
1570017	N9634	N7052	1
1570027	N10065	N7052	1
1570030	N10168	N7052	1
1570032	N10329	N7052	1
1570033	N10333	N7052	1
1570035	N10542	N7052	1
1570049	N11534	N7052	1
1570056	N11906	N7052	1
1570060	N12230	N7052	1
1570064	N12616	N7052	1
1570067	N13066	N7052	1
1570074	N13439	N7052	1
1570075	N13831	N7052	1
1570092	N16061	N7052	1
1570098	N16785	N7052	1
1570109	N18239	N7052	1
1570116	N20506	N7052	1
1570124	N21965	N7052	1
1570126	N22039	N7052	1
1570128	N23246	N7052	1
1570144	N28452	N7052	1
1570162	N34832	N7052	1
1570182	N55909	N7052	1
1570186	N35	N7052	1
1570190	N221	N7052	1
1570206	N3148	N7052	1
1577124	N242	N10460	1
1577127	N427	N10460	1
1577189	N43	N10460	1
1577214	N323	N10460	1
1577224	N438	N10460	1
1577226	N469	N10460	1
1577234	N575	N10460	1
1577252	N913	N10460	1
1577263	N1115	N10460	1
1577309	N2590	N10460	1
1577460	N265	N10460	1
1577461	N289	N10460	1
1577464	N470	N10460	1
1577465	N475	N10460	1
1577466	N563	N10460	1
1577468	N735	N10460	1
1577469	N822	N10460	1
1577470	N823	N10460	1
1577471	N1033	N10460	1
1577475	N1355	N10460	1
1577476	N1404	N10460	1
1577478	N2492	N10460	1
1577479	N2511	N10460	1
1577481	N3120	N10460	1
1577482	N3300	N10460	1
1577483	N4050	N10460	1
1577484	N4188	N10460	1
1577486	N5255	N10460	1
1577488	N6079	N10460	1
1577489	N6394	N10460	1
1577491	N7052	N10460	1
1577494	N11343	N10460	1
1577495	N14932	N10460	1
1577500	N21995	N10460	1
1577502	N30365	N10460	1
1577505	N32075	N10460	1
1577506	N34768	N10460	1
1581375	N242	N11343	1
1581378	N427	N11343	1
1581440	N43	N11343	1
1581465	N323	N11343	1
1581475	N438	N11343	1
1581477	N469	N11343	1
1581485	N575	N11343	1
1581503	N913	N11343	1
1581514	N1115	N11343	1
1581560	N2590	N11343	1
1581711	N265	N11343	1
1581712	N289	N11343	1
1581715	N470	N11343	1
1581716	N475	N11343	1
1581717	N563	N11343	1
1581719	N735	N11343	1
1581720	N822	N11343	1
1581721	N823	N11343	1
1581722	N1033	N11343	1
1581726	N1355	N11343	1
1581727	N1404	N11343	1
1581729	N2492	N11343	1
1581730	N2511	N11343	1
1581732	N3120	N11343	1
1581733	N3300	N11343	1
1581734	N4050	N11343	1
1581735	N4188	N11343	1
1581737	N5255	N11343	1
1581739	N6079	N11343	1
1581740	N6394	N11343	1
1581742	N7052	N11343	1
1581744	N10460	N11343	1
1581746	N14932	N11343	1
1581751	N21995	N11343	1
1581753	N30365	N11343	1
1581756	N32075	N11343	1
1581757	N34768	N11343	1
1585625	N213	N14932	1
1585626	N242	N14932	1
1585629	N427	N14932	1
1585630	N433	N14932	1
1585632	N533	N14932	1
1585635	N770	N14932	1
1585638	N1390	N14932	1
1585643	N2548	N14932	1
1585657	N7906	N14932	1
1585688	N34	N14932	1
1585689	N35	N14932	1
1585690	N41	N14932	1
1585691	N43	N14932	1
1585692	N49	N14932	1
1585693	N54	N14932	1
1585696	N61	N14932	1
1585697	N73	N14932	1
1585699	N80	N14932	1
1585700	N92	N14932	1
1585701	N98	N14932	1
1585702	N105	N14932	1
1585703	N128	N14932	1
1585705	N146	N14932	1
1585706	N156	N14932	1
1585707	N166	N14932	1
1585708	N183	N14932	1
1585709	N243	N14932	1
1585710	N256	N14932	1
1585711	N272	N14932	1
1585712	N273	N14932	1
1585713	N274	N14932	1
1585714	N276	N14932	1
1585716	N323	N14932	1
1585717	N333	N14932	1
1585719	N359	N14932	1
1585720	N361	N14932	1
1585721	N379	N14932	1
1585722	N385	N14932	1
1585724	N395	N14932	1
1585725	N423	N14932	1
1585726	N438	N14932	1
1585727	N466	N14932	1
1585728	N469	N14932	1
1585729	N471	N14932	1
1585730	N486	N14932	1
1585731	N513	N14932	1
1585732	N519	N14932	1
1585733	N546	N14932	1
1585736	N575	N14932	1
1585738	N594	N14932	1
1585739	N609	N14932	1
1585743	N636	N14932	1
1585744	N689	N14932	1
1585746	N727	N14932	1
1585749	N776	N14932	1
1585750	N785	N14932	1
1585753	N899	N14932	1
1585754	N913	N14932	1
1585755	N919	N14932	1
1585757	N998	N14932	1
1585759	N1025	N14932	1
1585760	N1053	N14932	1
1585761	N1059	N14932	1
1585764	N1077	N14932	1
1585765	N1115	N14932	1
1585766	N1166	N14932	1
1585767	N1193	N14932	1
1585769	N1206	N14932	1
1585776	N1340	N14932	1
1585778	N1532	N14932	1
1585781	N1709	N14932	1
1585784	N1837	N14932	1
1585785	N1844	N14932	1
1585786	N1865	N14932	1
1585788	N1907	N14932	1
1585793	N2015	N14932	1
1585798	N2232	N14932	1
1585799	N2276	N14932	1
1585801	N2313	N14932	1
1585806	N2470	N14932	1
1585811	N2590	N14932	1
1585816	N2888	N14932	1
1585818	N2924	N14932	1
1585821	N3106	N14932	1
1585825	N3174	N14932	1
1585827	N3411	N14932	1
1585829	N3437	N14932	1
1585833	N3627	N14932	1
1585840	N3836	N14932	1
1585847	N4500	N14932	1
1585851	N4639	N14932	1
1585853	N4834	N14932	1
1585859	N5005	N14932	1
1585863	N5167	N14932	1
1585864	N5218	N14932	1
1585868	N5734	N14932	1
1585871	N5946	N14932	1
1585881	N6610	N14932	1
1585883	N6743	N14932	1
1585888	N7283	N14932	1
1585895	N7818	N14932	1
1585896	N7872	N14932	1
1585897	N7950	N14932	1
1585914	N12209	N14932	1
1585924	N17128	N14932	1
1585942	N242	N14932	1
1585945	N879	N14932	1
1585946	N1363	N14932	1
1585956	N11686	N14932	1
1585961	N143	N14932	1
1585962	N265	N14932	1
1585963	N289	N14932	1
1585966	N470	N14932	1
1585967	N475	N14932	1
1585968	N563	N14932	1
1585970	N735	N14932	1
1585971	N822	N14932	1
1585972	N823	N14932	1
1585973	N1033	N14932	1
1585975	N1244	N14932	1
1585976	N1347	N14932	1
1585977	N1355	N14932	1
1585978	N1404	N14932	1
1585979	N1798	N14932	1
1585980	N2492	N14932	1
1585981	N2511	N14932	1
1585983	N3120	N14932	1
1585984	N3300	N14932	1
1585985	N4050	N14932	1
1585986	N4188	N14932	1
1585988	N5255	N14932	1
1585989	N5405	N14932	1
1585990	N6079	N14932	1
1585991	N6394	N14932	1
1585993	N7052	N14932	1
1585995	N10460	N14932	1
1585996	N11343	N14932	1
1586001	N21034	N14932	1
1586002	N21995	N14932	1
1586004	N30365	N14932	1
1586007	N32075	N14932	1
1586008	N34768	N14932	1
1586010	N64	N14932	1
1586028	N24	N14932	1
1586029	N38	N14932	1
1586030	N64	N14932	1
1586031	N74	N14932	1
1586033	N122	N14932	1
1586034	N131	N14932	1
1586037	N154	N14932	1
1586039	N165	N14932	1
1586040	N178	N14932	1
1586041	N231	N14932	1
1586043	N271	N14932	1
1586044	N277	N14932	1
1586045	N279	N14932	1
1586046	N280	N14932	1
1586047	N281	N14932	1
1586048	N291	N14932	1
1586050	N305	N14932	1
1586051	N313	N14932	1
1586052	N351	N14932	1
1586054	N371	N14932	1
1586055	N424	N14932	1
1586056	N565	N14932	1
1586057	N587	N14932	1
1586059	N611	N14932	1
1586060	N642	N14932	1
1586063	N725	N14932	1
1586064	N801	N14932	1
1586067	N925	N14932	1
1586068	N938	N14932	1
1586070	N961	N14932	1
1586072	N971	N14932	1
1586077	N1178	N14932	1
1586078	N1184	N14932	1
1586081	N1262	N14932	1
1586085	N1504	N14932	1
1586086	N1578	N14932	1
1586090	N1646	N14932	1
1586092	N2056	N14932	1
1586100	N2296	N14932	1
1586102	N2342	N14932	1
1586103	N2360	N14932	1
1586113	N2727	N14932	1
1586115	N2867	N14932	1
1586116	N2900	N14932	1
1586120	N3143	N14932	1
1586122	N3294	N14932	1
1586125	N3749	N14932	1
1586129	N3967	N14932	1
1586132	N4181	N14932	1
1586135	N4443	N14932	1
1586136	N4465	N14932	1
1586139	N4667	N14932	1
1586164	N6637	N14932	1
1586214	N106	N14932	1
1586218	N260	N14932	1
1586233	N4	N14932	1
1586234	N53	N14932	1
1586235	N71	N14932	1
1586236	N135	N14932	1
1586237	N142	N14932	1
1586238	N152	N14932	1
1586239	N172	N14932	1
1586240	N175	N14932	1
1586241	N177	N14932	1
1586242	N202	N14932	1
1586243	N217	N14932	1
1586245	N232	N14932	1
1586246	N248	N14932	1
1586248	N275	N14932	1
1586249	N286	N14932	1
1586250	N292	N14932	1
1586251	N336	N14932	1
1586252	N344	N14932	1
1586253	N353	N14932	1
1586254	N384	N14932	1
1586255	N388	N14932	1
1586256	N392	N14932	1
1586257	N419	N14932	1
1586258	N432	N14932	1
1586260	N454	N14932	1
1586261	N461	N14932	1
1586262	N463	N14932	1
1586263	N517	N14932	1
1586264	N541	N14932	1
1586265	N592	N14932	1
1586266	N603	N14932	1
1586267	N604	N14932	1
1586268	N605	N14932	1
1586269	N625	N14932	1
1586271	N651	N14932	1
1586273	N667	N14932	1
1586274	N681	N14932	1
1586276	N713	N14932	1
1586277	N738	N14932	1
1586278	N792	N14932	1
1586280	N817	N14932	1
1586281	N836	N14932	1
1586282	N837	N14932	1
1586283	N838	N14932	1
1586284	N840	N14932	1
1586285	N871	N14932	1
1586286	N889	N14932	1
1586287	N920	N14932	1
1586288	N937	N14932	1
1586289	N952	N14932	1
1586290	N962	N14932	1
1586291	N972	N14932	1
1586292	N985	N14932	1
1586293	N1000	N14932	1
1586294	N1002	N14932	1
1586295	N1023	N14932	1
1586296	N1035	N14932	1
1586297	N1055	N14932	1
1586298	N1075	N14932	1
1586299	N1132	N14932	1
1586300	N1187	N14932	1
1586301	N1215	N14932	1
1586302	N1222	N14932	1
1586303	N1223	N14932	1
1586304	N1227	N14932	1
1586306	N1250	N14932	1
1586307	N1263	N14932	1
1586308	N1271	N14932	1
1586309	N1289	N14932	1
1586310	N1299	N14932	1
1586311	N1329	N14932	1
1586312	N1343	N14932	1
1586313	N1362	N14932	1
1586314	N1364	N14932	1
1586315	N1367	N14932	1
1586316	N1368	N14932	1
1586317	N1410	N14932	1
1586318	N1413	N14932	1
1586320	N1460	N14932	1
1586321	N1502	N14932	1
1586322	N1558	N14932	1
1586323	N1566	N14932	1
1586324	N1572	N14932	1
1586325	N1655	N14932	1
1586326	N1687	N14932	1
1586327	N1696	N14932	1
1586329	N1712	N14932	1
1586330	N1744	N14932	1
1586331	N1869	N14932	1
1586332	N1889	N14932	1
1586334	N1978	N14932	1
1586335	N1998	N14932	1
1586337	N2101	N14932	1
1586338	N2104	N14932	1
1586339	N2136	N14932	1
1586340	N2151	N14932	1
1586341	N2162	N14932	1
1586342	N2168	N14932	1
1586343	N2189	N14932	1
1586344	N2191	N14932	1
1586345	N2202	N14932	1
1586346	N2209	N14932	1
1586347	N2243	N14932	1
1586348	N2245	N14932	1
1586349	N2249	N14932	1
1586350	N2267	N14932	1
1586351	N2351	N14932	1
1586352	N2379	N14932	1
1586353	N2456	N14932	1
1586354	N2497	N14932	1
1586355	N2566	N14932	1
1586356	N2574	N14932	1
1586357	N2680	N14932	1
1586358	N2697	N14932	1
1586359	N2699	N14932	1
1586360	N2726	N14932	1
1586361	N2758	N14932	1
1586362	N2771	N14932	1
1586363	N2772	N14932	1
1586365	N2811	N14932	1
1586366	N2889	N14932	1
1586367	N2890	N14932	1
1586368	N2901	N14932	1
1586369	N2915	N14932	1
1586370	N2921	N14932	1
1586371	N2931	N14932	1
1586372	N2942	N14932	1
1586373	N2988	N14932	1
1586375	N3029	N14932	1
1586376	N3082	N14932	1
1586377	N3151	N14932	1
1586378	N3179	N14932	1
1586380	N3283	N14932	1
1586381	N3303	N14932	1
1586382	N3358	N14932	1
1586383	N3412	N14932	1
1586384	N3471	N14932	1
1586385	N3553	N14932	1
1586386	N3558	N14932	1
1586387	N3605	N14932	1
1586388	N3608	N14932	1
1586389	N3619	N14932	1
1586390	N3642	N14932	1
1586391	N3701	N14932	1
1586392	N3724	N14932	1
1586393	N3809	N14932	1
1586394	N3831	N14932	1
1586395	N3864	N14932	1
1586396	N3963	N14932	1
1586397	N3983	N14932	1
1586398	N4005	N14932	1
1586400	N4068	N14932	1
1586402	N4208	N14932	1
1586403	N4220	N14932	1
1586404	N4246	N14932	1
1586405	N4248	N14932	1
1586406	N4331	N14932	1
1586407	N4340	N14932	1
1586409	N4493	N14932	1
1586410	N4541	N14932	1
1586411	N4565	N14932	1
1586413	N4647	N14932	1
1586414	N4680	N14932	1
1586415	N4688	N14932	1
1586417	N4990	N14932	1
1586418	N5003	N14932	1
1586419	N5046	N14932	1
1586420	N5112	N14932	1
1586421	N5187	N14932	1
1586422	N5198	N14932	1
1586423	N5287	N14932	1
1586424	N5307	N14932	1
1586425	N5310	N14932	1
1586426	N5316	N14932	1
1586427	N5391	N14932	1
1586428	N5400	N14932	1
1586429	N5498	N14932	1
1586430	N5598	N14932	1
1586431	N5612	N14932	1
1586432	N5927	N14932	1
1586433	N5936	N14932	1
1586436	N6081	N14932	1
1586437	N6249	N14932	1
1586438	N6437	N14932	1
1586439	N6459	N14932	1
1586440	N6481	N14932	1
1586443	N6759	N14932	1
1586444	N6764	N14932	1
1586446	N7169	N14932	1
1586447	N7251	N14932	1
1586448	N7314	N14932	1
1586449	N7324	N14932	1
1586450	N7347	N14932	1
1586453	N7590	N14932	1
1586454	N7616	N14932	1
1586455	N7643	N14932	1
1586456	N7893	N14932	1
1586457	N7929	N14932	1
1586458	N8042	N14932	1
1586459	N8197	N14932	1
1586460	N8263	N14932	1
1586462	N8268	N14932	1
1586463	N8345	N14932	1
1586464	N8431	N14932	1
1586466	N8915	N14932	1
1586467	N8916	N14932	1
1586471	N9197	N14932	1
1586475	N10136	N14932	1
1586476	N10137	N14932	1
1586477	N10289	N14932	1
1586479	N10383	N14932	1
1586482	N11158	N14932	1
1586483	N11399	N14932	1
1586484	N11592	N14932	1
1586485	N11675	N14932	1
1586486	N12020	N14932	1
1586487	N12087	N14932	1
1586489	N12157	N14932	1
1586490	N12222	N14932	1
1586491	N12447	N14932	1
1586492	N12848	N14932	1
1586494	N13175	N14932	1
1586495	N13810	N14932	1
1586496	N13960	N14932	1
1586497	N14414	N14932	1
1586500	N14904	N14932	1
1586501	N15529	N14932	1
1586502	N15618	N14932	1
1586504	N16079	N14932	1
1586505	N16098	N14932	1
1586508	N17205	N14932	1
1586509	N17477	N14932	1
1586510	N17708	N14932	1
1586511	N18334	N14932	1
1586512	N18410	N14932	1
1586515	N19229	N14932	1
1586519	N20839	N14932	1
1586521	N21258	N14932	1
1586523	N22207	N14932	1
1586524	N23034	N14932	1
1586525	N23474	N14932	1
1586526	N23643	N14932	1
1586527	N24093	N14932	1
1586528	N24157	N14932	1
1586529	N24413	N14932	1
1586531	N26852	N14932	1
1586533	N30868	N14932	1
1586535	N34187	N14932	1
1586536	N41136	N14932	1
1586537	N42978	N14932	1
1586538	N50054	N14932	1
1586539	N51133	N14932	1
1586541	N29	N14932	1
1586544	N190	N14932	1
1586545	N223	N14932	1
1586546	N294	N14932	1
1586547	N296	N14932	1
1586548	N389	N14932	1
1586549	N443	N14932	1
1586553	N981	N14932	1
1586554	N1036	N14932	1
1586555	N1058	N14932	1
1586558	N1171	N14932	1
1586559	N1243	N14932	1
1586560	N1301	N14932	1
1586562	N2027	N14932	1
1586563	N3427	N14932	1
1586564	N2175	N14932	1
1586567	N2629	N14932	1
1586568	N2919	N14932	1
1586569	N3176	N14932	1
1586571	N3585	N14932	1
1586573	N4612	N14932	1
1586574	N4636	N14932	1
1586575	N5793	N14932	1
1586579	N26445	N14932	1
1586582	N24721	N14932	1
1586583	N29529	N14932	1
1586609	N25	N14932	1
1586611	N31	N14932	1
1586612	N48	N14932	1
1586614	N68	N14932	1
1586616	N111	N14932	1
1586618	N150	N14932	1
1586620	N207	N14932	1
1586621	N209	N14932	1
1586622	N211	N14932	1
1586624	N222	N14932	1
1586625	N225	N14932	1
1586631	N302	N14932	1
1586633	N346	N14932	1
1586635	N356	N14932	1
1586640	N412	N14932	1
1586641	N414	N14932	1
1586643	N430	N14932	1
1586644	N431	N14932	1
1586645	N439	N14932	1
1586647	N447	N14932	1
1586648	N449	N14932	1
1586651	N491	N14932	1
1586654	N518	N14932	1
1586657	N544	N14932	1
1586659	N560	N14932	1
1586661	N569	N14932	1
1586662	N572	N14932	1
1586663	N577	N14932	1
1586664	N582	N14932	1
1586665	N589	N14932	1
1586667	N597	N14932	1
1586671	N637	N14932	1
1586672	N652	N14932	1
1586673	N677	N14932	1
1586674	N683	N14932	1
1586680	N710	N14932	1
1586682	N722	N14932	1
1586684	N749	N14932	1
1586689	N813	N14932	1
1586691	N843	N14932	1
1586693	N861	N14932	1
1586696	N868	N14932	1
1586698	N890	N14932	1
1586699	N893	N14932	1
1586701	N921	N14932	1
1586703	N928	N14932	1
1586704	N946	N14932	1
1586705	N953	N14932	1
1586706	N1010	N14932	1
1586707	N1014	N14932	1
1586709	N1029	N14932	1
1586710	N1038	N14932	1
1586718	N1157	N14932	1
1586719	N1188	N14932	1
1586722	N1255	N14932	1
1586723	N1260	N14932	1
1586725	N1268	N14932	1
1586726	N1274	N14932	1
1586732	N1399	N14932	1
1586735	N1444	N14932	1
1586738	N1477	N14932	1
1586740	N1514	N14932	1
1586741	N1545	N14932	1
1586743	N1550	N14932	1
1586748	N1610	N14932	1
1586750	N1631	N14932	1
1586753	N1674	N14932	1
1586754	N1678	N14932	1
1586758	N1718	N14932	1
1586759	N1770	N14932	1
1586765	N1818	N14932	1
1586768	N1870	N14932	1
1586769	N1890	N14932	1
1586770	N1932	N14932	1
1586773	N1986	N14932	1
1586774	N1991	N14932	1
1586778	N2036	N14932	1
1586784	N2145	N14932	1
1586785	N2163	N14932	1
1586786	N2173	N14932	1
1586787	N2190	N14932	1
1586788	N2193	N14932	1
1586791	N2252	N14932	1
1586797	N2387	N14932	1
1586798	N2424	N14932	1
1586799	N2433	N14932	1
1586803	N2527	N14932	1
1586804	N2531	N14932	1
1586807	N2554	N14932	1
1586808	N2564	N14932	1
1586809	N2567	N14932	1
1586810	N2572	N14932	1
1586811	N2578	N14932	1
1586816	N2630	N14932	1
1586820	N2723	N14932	1
1586824	N2876	N14932	1
1586825	N2878	N14932	1
1586827	N2902	N14932	1
1586828	N2907	N14932	1
1586831	N3049	N14932	1
1586833	N3071	N14932	1
1586834	N3136	N14932	1
1586838	N3207	N14932	1
1586839	N3281	N14932	1
1586840	N3289	N14932	1
1586843	N3361	N14932	1
1586845	N3455	N14932	1
1586849	N3531	N14932	1
1586852	N3612	N14932	1
1586857	N3681	N14932	1
1586860	N3757	N14932	1
1586861	N3768	N14932	1
1586863	N3832	N14932	1
1586865	N3851	N14932	1
1586867	N3860	N14932	1
1586869	N3910	N14932	1
1586870	N3913	N14932	1
1586871	N3929	N14932	1
1586872	N3994	N14932	1
1586875	N4049	N14932	1
1586878	N4099	N14932	1
1586880	N4150	N14932	1
1586882	N4209	N14932	1
1586886	N4250	N14932	1
1586894	N4602	N14932	1
1586897	N4673	N14932	1
1586901	N4871	N14932	1
1586905	N4967	N14932	1
1586908	N5097	N14932	1
1586910	N5120	N14932	1
1586916	N5260	N14932	1
1586920	N5369	N14932	1
1586922	N5423	N14932	1
1586924	N5451	N14932	1
1586925	N5553	N14932	1
1586927	N5587	N14932	1
1586929	N5614	N14932	1
1586944	N6354	N14932	1
1586948	N6580	N14932	1
1586949	N6629	N14932	1
1586950	N6654	N14932	1
1586952	N6747	N14932	1
1586958	N6852	N14932	1
1586961	N6906	N14932	1
1586962	N7015	N14932	1
1586966	N7198	N14932	1
1586968	N7282	N14932	1
1586977	N7681	N14932	1
1586983	N7923	N14932	1
1586988	N8097	N14932	1
1586990	N8171	N14932	1
1586993	N8223	N14932	1
1587007	N8930	N14932	1
1587010	N9020	N14932	1
1587021	N9634	N14932	1
1587031	N10065	N14932	1
1587034	N10168	N14932	1
1587036	N10329	N14932	1
1587037	N10333	N14932	1
1587039	N10542	N14932	1
1587053	N11534	N14932	1
1587060	N11906	N14932	1
1587064	N12230	N14932	1
1587068	N12616	N14932	1
1587071	N13066	N14932	1
1587078	N13439	N14932	1
1587079	N13831	N14932	1
1587096	N16061	N14932	1
1587102	N16785	N14932	1
1587113	N18239	N14932	1
1587120	N20506	N14932	1
1587128	N21965	N14932	1
1587130	N22039	N14932	1
1587132	N23246	N14932	1
1587148	N28452	N14932	1
1587166	N34832	N14932	1
1587186	N55909	N14932	1
1587190	N35	N14932	1
1587194	N221	N14932	1
1587210	N3148	N14932	1
1587211	N3326	N14932	1
1587216	N3884	N14932	1
1587237	N3731	N14932	1
1587308	N2139	N14932	1
1587340	N137	N14932	1
1587342	N1392	N14932	1
1587372	N5502	N14932	1
1587414	N441	N14932	1
1587419	N1339	N14932	1
1587423	N2558	N14932	1
1587424	N2906	N14932	1
1587430	N3960	N14932	1
1587433	N4487	N14932	1
1587434	N5157	N14932	1
1587435	N5921	N14932	1
1587439	N6892	N14932	1
1587443	N8327	N14932	1
1587452	N11049	N14932	1
1587453	N11523	N14932	1
1587486	N1747	N14932	1
1602629	N213	N21034	1
1602630	N242	N21034	1
1602633	N427	N21034	1
1602636	N533	N21034	1
1602642	N1390	N21034	1
1602693	N35	N21034	1
1602695	N43	N21034	1
1602699	N59	N21034	1
1602700	N61	N21034	1
1602703	N80	N21034	1
1602706	N105	N21034	1
1602710	N156	N21034	1
1602713	N243	N21034	1
1602715	N272	N21034	1
1602717	N274	N21034	1
1602720	N323	N21034	1
1602721	N333	N21034	1
1602728	N395	N21034	1
1602729	N423	N21034	1
1602732	N469	N21034	1
1602733	N471	N21034	1
1602734	N486	N21034	1
1602735	N513	N21034	1
1602738	N547	N21034	1
1602740	N575	N21034	1
1602742	N594	N21034	1
1602747	N636	N21034	1
1602748	N689	N21034	1
1602754	N785	N21034	1
1602758	N913	N21034	1
1602760	N990	N21034	1
1602768	N1077	N21034	1
1602769	N1115	N21034	1
1602771	N1193	N21034	1
1602785	N1709	N21034	1
1602790	N1865	N21034	1
1602810	N2470	N21034	1
1602815	N2590	N21034	1
1602852	N4542	N21034	1
1602870	N5689	N21034	1
1602965	N143	N21034	1
1602966	N265	N21034	1
1602970	N470	N21034	1
1602972	N563	N21034	1
1602974	N735	N21034	1
1602975	N822	N21034	1
1602976	N823	N21034	1
1602979	N1244	N21034	1
1602980	N1347	N21034	1
1602984	N2492	N21034	1
1602987	N3120	N21034	1
1602988	N3300	N21034	1
1602989	N4050	N21034	1
1602990	N4188	N21034	1
1602992	N5255	N21034	1
1602993	N5405	N21034	1
1602994	N6079	N21034	1
1602995	N6394	N21034	1
1602997	N7052	N21034	1
1603001	N14932	N21034	1
1603008	N30365	N21034	1
1603014	N64	N21034	1
1603032	N24	N21034	1
1603033	N38	N21034	1
1603036	N82	N21034	1
1603044	N178	N21034	1
1603049	N279	N21034	1
1603051	N281	N21034	1
1603052	N291	N21034	1
1603055	N313	N21034	1
1603057	N369	N21034	1
1603058	N371	N21034	1
1603064	N642	N21034	1
1603067	N725	N21034	1
1603068	N801	N21034	1
1603074	N961	N21034	1
1603078	N1098	N21034	1
1603091	N1606	N21034	1
1603094	N1646	N21034	1
1603096	N2056	N21034	1
1603100	N2126	N21034	1
1603124	N3143	N21034	1
1603126	N3294	N21034	1
1603136	N4181	N21034	1
1603141	N4474	N21034	1
1603192	N12113	N21034	1
1603197	N15513	N21034	1
1603238	N53	N21034	1
1603245	N177	N21034	1
1603250	N248	N21034	1
1603257	N353	N21034	1
1603261	N419	N21034	1
1603277	N667	N21034	1
1603295	N972	N21034	1
1603302	N1075	N21034	1
1603307	N1223	N21034	1
1603316	N1343	N21034	1
1603317	N1362	N21034	1
1603330	N1687	N21034	1
1603333	N1712	N21034	1
1603338	N1978	N21034	1
1603348	N2191	N21034	1
1603351	N2243	N21034	1
1603353	N2249	N21034	1
1603358	N2497	N21034	1
1603367	N2772	N21034	1
1603375	N2931	N21034	1
1603380	N3082	N21034	1
1603385	N3303	N21034	1
1603389	N3553	N21034	1
1603402	N4005	N21034	1
1603428	N5307	N21034	1
1603470	N8915	N21034	1
1603615	N31	N21034	1
1603616	N48	N21034	1
1603618	N68	N21034	1
1603622	N150	N21034	1
1603626	N211	N21034	1
1603639	N356	N21034	1
1603644	N412	N21034	1
1603645	N414	N21034	1
1603649	N439	N21034	1
1603651	N447	N21034	1
1603652	N449	N21034	1
1603655	N491	N21034	1
1603661	N544	N21034	1
1603665	N569	N21034	1
1603667	N577	N21034	1
1603668	N582	N21034	1
1603671	N597	N21034	1
1603675	N637	N21034	1
1603678	N683	N21034	1
1603688	N749	N21034	1
1603693	N813	N21034	1
1603697	N861	N21034	1
1603702	N890	N21034	1
1603705	N921	N21034	1
1603707	N928	N21034	1
1603709	N953	N21034	1
1603723	N1188	N21034	1
1603726	N1255	N21034	1
1603736	N1399	N21034	1
1603739	N1444	N21034	1
1603742	N1477	N21034	1
1603757	N1674	N21034	1
1603758	N1678	N21034	1
1603772	N1870	N21034	1
1603773	N1890	N21034	1
1603777	N1986	N21034	1
1603782	N2036	N21034	1
1603792	N2193	N21034	1
1603801	N2387	N21034	1
1603815	N2578	N21034	1
1603824	N2723	N21034	1
1603828	N2876	N21034	1
1603837	N3071	N21034	1
1603838	N3136	N21034	1
1603843	N3281	N21034	1
1603844	N3289	N21034	1
1603871	N3860	N21034	1
1603873	N3910	N21034	1
1603882	N4099	N21034	1
1603920	N5260	N21034	1
1603948	N6354	N21034	1
1603953	N6629	N21034	1
1603981	N7681	N21034	1
1604040	N10329	N21034	1
1604198	N221	N21034	1
1604214	N3148	N21034	1
1604319	N4133	N21034	1
1604324	N5599	N21034	1
1604351	N1896	N21034	1
1604370	N4161	N21034	1
1604380	N6879	N21034	1
1604503	N36	N21034	1
1604505	N78	N21034	1
1604535	N6	N21034	1
1604538	N60	N21034	1
1604546	N193	N21034	1
1604547	N227	N21034	1
1604552	N334	N21034	1
1604554	N362	N21034	1
1604558	N429	N21034	1
1604563	N532	N21034	1
1604567	N649	N21034	1
1604568	N656	N21034	1
1604575	N800	N21034	1
1604577	N1008	N21034	1
1604593	N1312	N21034	1
1604597	N1476	N21034	1
1604605	N1886	N21034	1
1604613	N2242	N21034	1
1604617	N2494	N21034	1
1604619	N2528	N21034	1
1604625	N2702	N21034	1
1604640	N3376	N21034	1
1604653	N3870	N21034	1
1604674	N6176	N21034	1
1604683	N6761	N21034	1
1604757	N14	N21034	1
1604758	N37	N21034	1
1604759	N257	N21034	1
1604760	N324	N21034	1
1604773	N33	N21034	1
1604774	N46	N21034	1
1604806	N542	N21034	1
1604824	N835	N21034	1
1604834	N955	N21034	1
1604841	N1006	N21034	1
1604866	N1305	N21034	1
1604899	N1741	N21034	1
1604917	N2062	N21034	1
1604950	N2765	N21034	1
1604953	N2851	N21034	1
1604957	N3009	N21034	1
1605052	N5520	N21034	1
1605061	N5716	N21034	1
1605112	N7711	N21034	1
1605523	N1063	N21034	1
1605529	N3714	N21034	1
1605569	N12239	N21034	1
1605584	N239	N21034	1
1605596	N5964	N21034	1
1605635	N1781	N21034	1
1605677	N7	N21034	1
1605681	N42	N21034	1
1605682	N51	N21034	1
1605685	N83	N21034	1
1605690	N134	N21034	1
1605692	N163	N21034	1
1605696	N196	N21034	1
1605698	N205	N21034	1
1605703	N278	N21034	1
1605704	N282	N21034	1
1605705	N293	N21034	1
1605709	N340	N21034	1
1605712	N367	N21034	1
1605713	N368	N21034	1
1605719	N460	N21034	1
1605723	N487	N21034	1
1605725	N525	N21034	1
1605726	N557	N21034	1
1605728	N588	N21034	1
1605729	N593	N21034	1
1605731	N610	N21034	1
1605734	N711	N21034	1
1605735	N718	N21034	1
1605740	N769	N21034	1
1605741	N788	N21034	1
1605743	N846	N21034	1
1605744	N900	N21034	1
1605745	N902	N21034	1
1605747	N926	N21034	1
1605755	N1156	N21034	1
1605758	N1195	N21034	1
1605759	N1203	N21034	1
1605765	N1336	N21034	1
1605766	N1350	N21034	1
1605768	N1385	N21034	1
1605774	N1446	N21034	1
1605777	N1517	N21034	1
1605782	N1668	N21034	1
1605789	N1814	N21034	1
1605792	N1842	N21034	1
1605796	N1959	N21034	1
1605797	N1972	N21034	1
1605798	N2054	N21034	1
1605806	N2246	N21034	1
1605808	N2251	N21034	1
1605813	N2324	N21034	1
1605814	N2356	N21034	1
1605815	N2383	N21034	1
1605828	N2626	N21034	1
1605829	N2651	N21034	1
1605830	N2668	N21034	1
1605832	N2695	N21034	1
1605844	N3000	N21034	1
1605848	N3052	N21034	1
1605849	N3080	N21034	1
1605852	N3113	N21034	1
1605855	N3277	N21034	1
1605861	N3393	N21034	1
1605864	N3431	N21034	1
1605872	N3773	N21034	1
1605873	N3780	N21034	1
1605878	N3921	N21034	1
1605883	N4073	N21034	1
1605893	N4379	N21034	1
1605897	N4420	N21034	1
1605901	N4531	N21034	1
1605912	N5172	N21034	1
1605915	N5258	N21034	1
1605921	N5650	N21034	1
1605928	N5908	N21034	1
1605936	N6095	N21034	1
1605948	N6385	N21034	1
1605952	N6657	N21034	1
1605967	N7145	N21034	1
1605990	N8387	N21034	1
1606005	N9311	N21034	1
1606031	N11008	N21034	1
1606034	N11074	N21034	1
1606059	N13546	N21034	1
1606083	N15536	N21034	1
1606085	N16139	N21034	1
1606143	N27590	N21034	1
1606149	N30428	N21034	1
1606165	N44914	N21034	1
1606181	N159	N21034	1
1606186	N440	N21034	1
1606187	N607	N21034	1
1606188	N687	N21034	1
1606189	N751	N21034	1
1606193	N1616	N21034	1
1606198	N2332	N21034	1
1606201	N2870	N21034	1
1606202	N2997	N21034	1
1606205	N3748	N21034	1
1606206	N4275	N21034	1
1606207	N5552	N21034	1
1606208	N5666	N21034	1
1606212	N9576	N21034	1
1606213	N11512	N21034	1
1606217	N18224	N21034	1
1606218	N15202	N21034	1
1606224	N30043	N21034	1
1606228	N61560	N21034	1
1606229	N39909	N21034	1
1606881	N242	N21995	1
1606884	N427	N21995	1
1606946	N43	N21995	1
1606971	N323	N21995	1
1606981	N438	N21995	1
1606983	N469	N21995	1
1606991	N575	N21995	1
1607009	N913	N21995	1
1607020	N1115	N21995	1
1607066	N2590	N21995	1
1607217	N265	N21995	1
1607218	N289	N21995	1
1607221	N470	N21995	1
1607222	N475	N21995	1
1607223	N563	N21995	1
1607225	N735	N21995	1
1607226	N822	N21995	1
1607227	N823	N21995	1
1607228	N1033	N21995	1
1607232	N1355	N21995	1
1607233	N1404	N21995	1
1607235	N2492	N21995	1
1607236	N2511	N21995	1
1607238	N3120	N21995	1
1607239	N3300	N21995	1
1607240	N4050	N21995	1
1607241	N4188	N21995	1
1607243	N5255	N21995	1
1607245	N6079	N21995	1
1607246	N6394	N21995	1
1607248	N7052	N21995	1
1607250	N10460	N21995	1
1607251	N11343	N21995	1
1607252	N14932	N21995	1
1607259	N30365	N21995	1
1607262	N32075	N21995	1
1607263	N34768	N21995	1
1615382	N213	N30365	1
1615383	N242	N30365	1
1615386	N427	N30365	1
1615389	N533	N30365	1
1615392	N770	N30365	1
1615395	N1390	N30365	1
1615400	N2548	N30365	1
1615414	N7906	N30365	1
1615445	N34	N30365	1
1615446	N35	N30365	1
1615447	N41	N30365	1
1615448	N43	N30365	1
1615449	N49	N30365	1
1615450	N54	N30365	1
1615453	N61	N30365	1
1615454	N73	N30365	1
1615456	N80	N30365	1
1615459	N105	N30365	1
1615460	N128	N30365	1
1615462	N146	N30365	1
1615463	N156	N30365	1
1615464	N166	N30365	1
1615465	N183	N30365	1
1615466	N243	N30365	1
1615467	N256	N30365	1
1615468	N272	N30365	1
1615469	N273	N30365	1
1615470	N274	N30365	1
1615473	N323	N30365	1
1615474	N333	N30365	1
1615476	N359	N30365	1
1615477	N361	N30365	1
1615478	N379	N30365	1
1615479	N385	N30365	1
1615481	N395	N30365	1
1615482	N423	N30365	1
1615483	N438	N30365	1
1615484	N466	N30365	1
1615485	N469	N30365	1
1615486	N471	N30365	1
1615487	N486	N30365	1
1615488	N513	N30365	1
1615489	N519	N30365	1
1615490	N546	N30365	1
1615493	N575	N30365	1
1615495	N594	N30365	1
1615500	N636	N30365	1
1615501	N689	N30365	1
1615503	N727	N30365	1
1615506	N776	N30365	1
1615507	N785	N30365	1
1615510	N899	N30365	1
1615511	N913	N30365	1
1615512	N919	N30365	1
1615514	N998	N30365	1
1615516	N1025	N30365	1
1615517	N1053	N30365	1
1615518	N1059	N30365	1
1615521	N1077	N30365	1
1615522	N1115	N30365	1
1615523	N1166	N30365	1
1615524	N1193	N30365	1
1615533	N1340	N30365	1
1615535	N1532	N30365	1
1615538	N1709	N30365	1
1615542	N1844	N30365	1
1615543	N1865	N30365	1
1615545	N1907	N30365	1
1615550	N2015	N30365	1
1615555	N2232	N30365	1
1615556	N2276	N30365	1
1615563	N2470	N30365	1
1615568	N2590	N30365	1
1615573	N2888	N30365	1
1615575	N2924	N30365	1
1615578	N3106	N30365	1
1615582	N3174	N30365	1
1615584	N3411	N30365	1
1615586	N3437	N30365	1
1615590	N3627	N30365	1
1615597	N3836	N30365	1
1615608	N4639	N30365	1
1615610	N4834	N30365	1
1615620	N5167	N30365	1
1615621	N5218	N30365	1
1615625	N5734	N30365	1
1615628	N5946	N30365	1
1615638	N6610	N30365	1
1615640	N6743	N30365	1
1615652	N7818	N30365	1
1615653	N7872	N30365	1
1615654	N7950	N30365	1
1615681	N17128	N30365	1
1615699	N242	N30365	1
1615702	N879	N30365	1
1615718	N143	N30365	1
1615719	N265	N30365	1
1615720	N289	N30365	1
1615723	N470	N30365	1
1615724	N475	N30365	1
1615725	N563	N30365	1
1615727	N735	N30365	1
1615728	N822	N30365	1
1615729	N823	N30365	1
1615730	N1033	N30365	1
1615732	N1244	N30365	1
1615733	N1347	N30365	1
1615734	N1355	N30365	1
1615735	N1404	N30365	1
1615737	N2492	N30365	1
1615738	N2511	N30365	1
1615740	N3120	N30365	1
1615741	N3300	N30365	1
1615742	N4050	N30365	1
1615743	N4188	N30365	1
1615745	N5255	N30365	1
1615746	N5405	N30365	1
1615747	N6079	N30365	1
1615748	N6394	N30365	1
1615750	N7052	N30365	1
1615752	N10460	N30365	1
1615753	N11343	N30365	1
1615754	N14932	N30365	1
1615758	N21034	N30365	1
1615759	N21995	N30365	1
1615764	N32075	N30365	1
1615765	N34768	N30365	1
1615767	N64	N30365	1
1615785	N24	N30365	1
1615786	N38	N30365	1
1615787	N64	N30365	1
1615788	N74	N30365	1
1615790	N122	N30365	1
1615794	N154	N30365	1
1615797	N178	N30365	1
1615798	N231	N30365	1
1615801	N277	N30365	1
1615802	N279	N30365	1
1615803	N280	N30365	1
1615804	N281	N30365	1
1615805	N291	N30365	1
1615807	N305	N30365	1
1615808	N313	N30365	1
1615811	N371	N30365	1
1615812	N424	N30365	1
1615813	N565	N30365	1
1615814	N587	N30365	1
1615816	N611	N30365	1
1615817	N642	N30365	1
1615820	N725	N30365	1
1615821	N801	N30365	1
1615825	N938	N30365	1
1615827	N961	N30365	1
1615829	N971	N30365	1
1615834	N1178	N30365	1
1615835	N1184	N30365	1
1615838	N1262	N30365	1
1615842	N1504	N30365	1
1615843	N1578	N30365	1
1615847	N1646	N30365	1
1615849	N2056	N30365	1
1615857	N2296	N30365	1
1615859	N2342	N30365	1
1615860	N2360	N30365	1
1615870	N2727	N30365	1
1615872	N2867	N30365	1
1615873	N2900	N30365	1
1615877	N3143	N30365	1
1615879	N3294	N30365	1
1615882	N3749	N30365	1
1615886	N3967	N30365	1
1615889	N4181	N30365	1
1615892	N4443	N30365	1
1615893	N4465	N30365	1
1615896	N4667	N30365	1
1615921	N6637	N30365	1
1615971	N106	N30365	1
1615975	N260	N30365	1
1615991	N53	N30365	1
1615993	N135	N30365	1
1615998	N177	N30365	1
1615999	N202	N30365	1
1616002	N232	N30365	1
1616003	N248	N30365	1
1616005	N275	N30365	1
1616009	N344	N30365	1
1616010	N353	N30365	1
1616011	N384	N30365	1
1616012	N388	N30365	1
1616018	N461	N30365	1
1616025	N605	N30365	1
1616026	N625	N30365	1
1616028	N651	N30365	1
1616030	N667	N30365	1
1616038	N836	N30365	1
1616041	N840	N30365	1
1616043	N889	N30365	1
1616046	N952	N30365	1
1616052	N1023	N30365	1
1616054	N1055	N30365	1
1616057	N1187	N30365	1
1616059	N1222	N30365	1
1616060	N1223	N30365	1
1616068	N1329	N30365	1
1616070	N1362	N30365	1
1616072	N1367	N30365	1
1616073	N1368	N30365	1
1616077	N1460	N30365	1
1616079	N1558	N30365	1
1616080	N1566	N30365	1
1616083	N1687	N30365	1
1616084	N1696	N30365	1
1616086	N1712	N30365	1
1616089	N1889	N30365	1
1616091	N1978	N30365	1
1616095	N2104	N30365	1
1616100	N2189	N30365	1
1616104	N2243	N30365	1
1616107	N2267	N30365	1
1616111	N2497	N30365	1
1616113	N2574	N30365	1
1616120	N2772	N30365	1
1616123	N2889	N30365	1
1616124	N2890	N30365	1
1616128	N2931	N30365	1
1616133	N3082	N30365	1
1616135	N3179	N30365	1
1616142	N3553	N30365	1
1616144	N3605	N30365	1
1616145	N3608	N30365	1
1616147	N3642	N30365	1
1616153	N3963	N30365	1
1616159	N4208	N30365	1
1616164	N4340	N30365	1
1616167	N4541	N30365	1
1616171	N4680	N30365	1
1616172	N4688	N30365	1
1616177	N5112	N30365	1
1616181	N5307	N30365	1
1616182	N5310	N30365	1
1616183	N5316	N30365	1
1616196	N6459	N30365	1
1616223	N8915	N30365	1
1616224	N8916	N30365	1
1616233	N10137	N30365	1
1616239	N11158	N30365	1
1616240	N11399	N30365	1
1616248	N12447	N30365	1
1616253	N13960	N30365	1
1616257	N14904	N30365	1
1616268	N18334	N30365	1
1616285	N24157	N30365	1
1616312	N1058	N30365	1
1616366	N25	N30365	1
1616368	N31	N30365	1
1616369	N48	N30365	1
1616371	N68	N30365	1
1616373	N111	N30365	1
1616375	N150	N30365	1
1616377	N207	N30365	1
1616378	N209	N30365	1
1616379	N211	N30365	1
1616381	N222	N30365	1
1616382	N225	N30365	1
1616388	N302	N30365	1
1616390	N346	N30365	1
1616392	N356	N30365	1
1616397	N412	N30365	1
1616398	N414	N30365	1
1616400	N430	N30365	1
1616402	N439	N30365	1
1616404	N447	N30365	1
1616405	N449	N30365	1
1616408	N491	N30365	1
1616411	N518	N30365	1
1616414	N544	N30365	1
1616416	N560	N30365	1
1616418	N569	N30365	1
1616419	N572	N30365	1
1616420	N577	N30365	1
1616421	N582	N30365	1
1616422	N589	N30365	1
1616424	N597	N30365	1
1616428	N637	N30365	1
1616429	N652	N30365	1
1616430	N677	N30365	1
1616431	N683	N30365	1
1616437	N710	N30365	1
1616441	N749	N30365	1
1616446	N813	N30365	1
1616448	N843	N30365	1
1616450	N861	N30365	1
1616453	N868	N30365	1
1616455	N890	N30365	1
1616456	N893	N30365	1
1616458	N921	N30365	1
1616460	N928	N30365	1
1616461	N946	N30365	1
1616462	N953	N30365	1
1616463	N1010	N30365	1
1616464	N1014	N30365	1
1616466	N1029	N30365	1
1616467	N1038	N30365	1
1616475	N1157	N30365	1
1616476	N1188	N30365	1
1616479	N1255	N30365	1
1616483	N1274	N30365	1
1616489	N1399	N30365	1
1616492	N1444	N30365	1
1616495	N1477	N30365	1
1616497	N1514	N30365	1
1616498	N1545	N30365	1
1616500	N1550	N30365	1
1616505	N1610	N30365	1
1616507	N1631	N30365	1
1616510	N1674	N30365	1
1616511	N1678	N30365	1
1616515	N1718	N30365	1
1616516	N1770	N30365	1
1616522	N1818	N30365	1
1616525	N1870	N30365	1
1616526	N1890	N30365	1
1616527	N1932	N30365	1
1616530	N1986	N30365	1
1616531	N1991	N30365	1
1616535	N2036	N30365	1
1616541	N2145	N30365	1
1616542	N2163	N30365	1
1616543	N2173	N30365	1
1616544	N2190	N30365	1
1616545	N2193	N30365	1
1616548	N2252	N30365	1
1616554	N2387	N30365	1
1616555	N2424	N30365	1
1616556	N2433	N30365	1
1616560	N2527	N30365	1
1616561	N2531	N30365	1
1616564	N2554	N30365	1
1616567	N2572	N30365	1
1616568	N2578	N30365	1
1616573	N2630	N30365	1
1616577	N2723	N30365	1
1616581	N2876	N30365	1
1616582	N2878	N30365	1
1616584	N2902	N30365	1
1616585	N2907	N30365	1
1616588	N3049	N30365	1
1616590	N3071	N30365	1
1616591	N3136	N30365	1
1616595	N3207	N30365	1
1616596	N3281	N30365	1
1616597	N3289	N30365	1
1616600	N3361	N30365	1
1616602	N3455	N30365	1
1616606	N3531	N30365	1
1616609	N3612	N30365	1
1616614	N3681	N30365	1
1616617	N3757	N30365	1
1616618	N3768	N30365	1
1616620	N3832	N30365	1
1616622	N3851	N30365	1
1616624	N3860	N30365	1
1616626	N3910	N30365	1
1616627	N3913	N30365	1
1616628	N3929	N30365	1
1616629	N3994	N30365	1
1616632	N4049	N30365	1
1616635	N4099	N30365	1
1616637	N4150	N30365	1
1616639	N4209	N30365	1
1616643	N4250	N30365	1
1616651	N4602	N30365	1
1616654	N4673	N30365	1
1616658	N4871	N30365	1
1616662	N4967	N30365	1
1616665	N5097	N30365	1
1616667	N5120	N30365	1
1616673	N5260	N30365	1
1616677	N5369	N30365	1
1616679	N5423	N30365	1
1616681	N5451	N30365	1
1616682	N5553	N30365	1
1616684	N5587	N30365	1
1616686	N5614	N30365	1
1616701	N6354	N30365	1
1616705	N6580	N30365	1
1616706	N6629	N30365	1
1616707	N6654	N30365	1
1616709	N6747	N30365	1
1616715	N6852	N30365	1
1616718	N6906	N30365	1
1616719	N7015	N30365	1
1616723	N7198	N30365	1
1616725	N7282	N30365	1
1616734	N7681	N30365	1
1616740	N7923	N30365	1
1616745	N8097	N30365	1
1616747	N8171	N30365	1
1616750	N8223	N30365	1
1616764	N8930	N30365	1
1616767	N9020	N30365	1
1616778	N9634	N30365	1
1616788	N10065	N30365	1
1616791	N10168	N30365	1
1616793	N10329	N30365	1
1616794	N10333	N30365	1
1616796	N10542	N30365	1
1616810	N11534	N30365	1
1616817	N11906	N30365	1
1616821	N12230	N30365	1
1616825	N12616	N30365	1
1616828	N13066	N30365	1
1616835	N13439	N30365	1
1616836	N13831	N30365	1
1616853	N16061	N30365	1
1616859	N16785	N30365	1
1616870	N18239	N30365	1
1616877	N20506	N30365	1
1616885	N21965	N30365	1
1616887	N22039	N30365	1
1616889	N23246	N30365	1
1616905	N28452	N30365	1
1616923	N34832	N30365	1
1616943	N55909	N30365	1
1616947	N35	N30365	1
1616951	N221	N30365	1
1616967	N3148	N30365	1
1628136	N242	N32075	1
1628139	N427	N32075	1
1628201	N43	N32075	1
1628226	N323	N32075	1
1628236	N438	N32075	1
1628238	N469	N32075	1
1628246	N575	N32075	1
1628264	N913	N32075	1
1628275	N1115	N32075	1
1628321	N2590	N32075	1
1628472	N265	N32075	1
1628473	N289	N32075	1
1628476	N470	N32075	1
1628477	N475	N32075	1
1628478	N563	N32075	1
1628480	N735	N32075	1
1628481	N822	N32075	1
1628482	N823	N32075	1
1628483	N1033	N32075	1
1628487	N1355	N32075	1
1628488	N1404	N32075	1
1628490	N2492	N32075	1
1628491	N2511	N32075	1
1628493	N3120	N32075	1
1628494	N3300	N32075	1
1628495	N4050	N32075	1
1628496	N4188	N32075	1
1628498	N5255	N32075	1
1628500	N6079	N32075	1
1628501	N6394	N32075	1
1628503	N7052	N32075	1
1628505	N10460	N32075	1
1628506	N11343	N32075	1
1628507	N14932	N32075	1
1628512	N21995	N32075	1
1628514	N30365	N32075	1
1628518	N34768	N32075	1
1632387	N242	N34768	1
1632390	N427	N34768	1
1632452	N43	N34768	1
1632477	N323	N34768	1
1632487	N438	N34768	1
1632489	N469	N34768	1
1632497	N575	N34768	1
1632515	N913	N34768	1
1632526	N1115	N34768	1
1632572	N2590	N34768	1
1632723	N265	N34768	1
1632724	N289	N34768	1
1632727	N470	N34768	1
1632728	N475	N34768	1
1632729	N563	N34768	1
1632731	N735	N34768	1
1632732	N822	N34768	1
1632733	N823	N34768	1
1632734	N1033	N34768	1
1632738	N1355	N34768	1
1632739	N1404	N34768	1
1632741	N2492	N34768	1
1632742	N2511	N34768	1
1632744	N3120	N34768	1
1632745	N3300	N34768	1
1632746	N4050	N34768	1
1632747	N4188	N34768	1
1632749	N5255	N34768	1
1632751	N6079	N34768	1
1632752	N6394	N34768	1
1632754	N7052	N34768	1
1632756	N10460	N34768	1
1632757	N11343	N34768	1
1632758	N14932	N34768	1
1632763	N21995	N34768	1
1632765	N30365	N34768	1
1632768	N32075	N34768	1
1640889	N242	N64	1
1640892	N427	N64	1
1640895	N533	N64	1
1640954	N43	N64	1
1640979	N323	N64	1
1640987	N395	N64	1
1640991	N469	N64	1
1640994	N513	N64	1
1640999	N575	N64	1
1641006	N636	N64	1
1641017	N913	N64	1
1641027	N1077	N64	1
1641028	N1115	N64	1
1641074	N2590	N64	1
1641224	N143	N64	1
1641225	N265	N64	1
1641229	N470	N64	1
1641231	N563	N64	1
1641233	N735	N64	1
1641234	N822	N64	1
1641235	N823	N64	1
1641238	N1244	N64	1
1641239	N1347	N64	1
1641240	N1355	N64	1
1641246	N3120	N64	1
1641247	N3300	N64	1
1641248	N4050	N64	1
1641251	N5255	N64	1
1641252	N5405	N64	1
1641253	N6079	N64	1
1641254	N6394	N64	1
1641256	N7052	N64	1
1641260	N14932	N64	1
1641264	N21034	N64	1
1641267	N30365	N64	1
1641298	N144	N64	1
1641304	N231	N64	1
1641314	N313	N64	1
1641323	N642	N64	1
1641340	N1178	N64	1
1641349	N1578	N64	1
1641356	N2064	N64	1
1641425	N6534	N64	1
1641504	N177	N64	1
1641506	N217	N64	1
1641515	N344	N64	1
1641523	N454	N64	1
1641550	N920	N64	1
1641609	N2209	N64	1
1641613	N2267	N64	1
1641617	N2497	N64	1
1641624	N2758	N64	1
1641626	N2772	N64	1
1641636	N2988	N64	1
1641648	N3553	N64	1
1641651	N3608	N64	1
1641665	N4208	N64	1
1641691	N5400	N64	1
1641721	N8042	N64	1
1641739	N10137	N64	1
1641884	N209	N64	1
1641920	N544	N64	1
1641924	N569	N64	1
1641935	N652	N64	1
1641964	N921	N64	1
1642033	N1932	N64	1
1642061	N2424	N64	1
1642074	N2578	N64	1
1642097	N3136	N64	1
1642115	N3612	N64	1
1642187	N5451	N64	1
1642571	N2139	N64	1
1642610	N1896	N64	1
1642780	N5570	N64	1
1642835	N982	N64	1
1642852	N1312	N64	1
1642864	N1886	N64	1
1642877	N2512	N64	1
1642896	N3260	N64	1
1643016	N14	N64	1
1643019	N324	N64	1
1643022	N646	N64	1
1643023	N694	N64	1
1643025	N1415	N64	1
1643052	N426	N64	1
1643077	N703	N64	1
1643134	N1427	N64	1
1643166	N1899	N64	1
1643495	N15156	N64	1
1643782	N1063	N64	1
1643783	N1776	N64	1
1643785	N2928	N64	1
1643787	N3633	N64	1
1643788	N3714	N64	1
1643790	N4687	N64	1
1643791	N5302	N64	1
1643794	N6836	N64	1
1643795	N7125	N64	1
1643797	N7531	N64	1
1643798	N8068	N64	1
1643799	N8659	N64	1
1643801	N9274	N64	1
1643802	N9275	N64	1
1643804	N9605	N64	1
1643805	N9606	N64	1
1643809	N10823	N64	1
1643810	N10865	N64	1
1643815	N13177	N64	1
1643816	N14251	N64	1
1643820	N8	N64	1
1643833	N691	N64	1
1643843	N239	N64	1
1643845	N797	N64	1
1643848	N3178	N64	1
1643850	N3706	N64	1
1643852	N4567	N64	1
1643855	N5964	N64	1
1643856	N6524	N64	1
1643857	N6669	N64	1
1643858	N6789	N64	1
1643861	N8076	N64	1
1643862	N8083	N64	1
1643869	N13759	N64	1
1643878	N28817	N64	1
1666510	N626	N549	1
1666514	N715	N549	1
1666528	N1025	N549	1
1666540	N1276	N549	1
1666786	N571	N549	1
1666789	N55	N549	1
1670645	N213	N571	1
1670646	N242	N571	1
1670649	N427	N571	1
1670650	N433	N571	1
1670652	N533	N571	1
1670653	N672	N571	1
1670655	N770	N571	1
1670657	N1374	N571	1
1670658	N1390	N571	1
1670664	N2759	N571	1
1670665	N2817	N571	1
1670677	N7906	N571	1
1670706	N22	N571	1
1670707	N30	N571	1
1670708	N34	N571	1
1670709	N35	N571	1
1670710	N41	N571	1
1670711	N43	N571	1
1670712	N49	N571	1
1670713	N54	N571	1
1670714	N58	N571	1
1670715	N59	N571	1
1670716	N61	N571	1
1670717	N73	N571	1
1670718	N75	N571	1
1670719	N80	N571	1
1670720	N92	N571	1
1670721	N98	N571	1
1670722	N105	N571	1
1670723	N128	N571	1
1670725	N146	N571	1
1670726	N156	N571	1
1670727	N166	N571	1
1670728	N183	N571	1
1670729	N243	N571	1
1670730	N256	N571	1
1670731	N272	N571	1
1670732	N273	N571	1
1670733	N274	N571	1
1670734	N276	N571	1
1670735	N314	N571	1
1670736	N323	N571	1
1670737	N333	N571	1
1670738	N350	N571	1
1670739	N359	N571	1
1670740	N361	N571	1
1670741	N379	N571	1
1670742	N385	N571	1
1670744	N395	N571	1
1670745	N423	N571	1
1670746	N438	N571	1
1670747	N466	N571	1
1670748	N469	N571	1
1670749	N471	N571	1
1670750	N486	N571	1
1670751	N513	N571	1
1670752	N519	N571	1
1670753	N546	N571	1
1670754	N547	N571	1
1670756	N575	N571	1
1670757	N578	N571	1
1670758	N594	N571	1
1670759	N609	N571	1
1670761	N626	N571	1
1670762	N634	N571	1
1670763	N636	N571	1
1670764	N689	N571	1
1670765	N715	N571	1
1670766	N727	N571	1
1670767	N731	N571	1
1670769	N776	N571	1
1670770	N785	N571	1
1670771	N787	N571	1
1670772	N827	N571	1
1670773	N899	N571	1
1670774	N913	N571	1
1670775	N919	N571	1
1670776	N990	N571	1
1670777	N998	N571	1
1670778	N1016	N571	1
1670779	N1025	N571	1
1670781	N1059	N571	1
1670783	N1076	N571	1
1670784	N1077	N571	1
1670785	N1115	N571	1
1670786	N1166	N571	1
1670787	N1193	N571	1
1670788	N1204	N571	1
1670789	N1206	N571	1
1670790	N1241	N571	1
1670791	N1276	N571	1
1670794	N1315	N571	1
1670795	N1317	N571	1
1670796	N1340	N571	1
1670797	N1359	N571	1
1670798	N1532	N571	1
1670799	N1634	N571	1
1670801	N1709	N571	1
1670803	N1756	N571	1
1670804	N1837	N571	1
1670805	N1844	N571	1
1670806	N1865	N571	1
1670808	N1907	N571	1
1670809	N1930	N571	1
1670810	N1964	N571	1
1670812	N2006	N571	1
1670813	N2015	N571	1
1670814	N2022	N571	1
1670818	N2232	N571	1
1670821	N2313	N571	1
1670823	N2400	N571	1
1670826	N2470	N571	1
1670827	N2489	N571	1
1670828	N2526	N571	1
1670829	N2547	N571	1
1670830	N2561	N571	1
1670831	N2590	N571	1
1670832	N2612	N571	1
1670836	N2888	N571	1
1670838	N2924	N571	1
1670841	N3106	N571	1
1670845	N3174	N571	1
1670846	N3202	N571	1
1670847	N3411	N571	1
1670848	N3422	N571	1
1670851	N3484	N571	1
1670854	N3632	N571	1
1670855	N3635	N571	1
1670857	N3699	N571	1
1670859	N3792	N571	1
1670860	N3836	N571	1
1670862	N3925	N571	1
1670865	N4022	N571	1
1670867	N4500	N571	1
1670870	N4590	N571	1
1670871	N4639	N571	1
1670873	N4834	N571	1
1670880	N5099	N571	1
1670882	N5163	N571	1
1670883	N5167	N571	1
1670884	N5218	N571	1
1670885	N5445	N571	1
1670886	N5689	N571	1
1670889	N5809	N571	1
1670891	N5946	N571	1
1670893	N6151	N571	1
1670897	N6315	N571	1
1670900	N6499	N571	1
1670901	N6610	N571	1
1670904	N6880	N571	1
1670908	N7283	N571	1
1670913	N7638	N571	1
1670914	N7775	N571	1
1670917	N7950	N571	1
1670924	N9695	N571	1
1670925	N9847	N571	1
1670934	N12209	N571	1
1670937	N12540	N571	1
1670945	N17654	N571	1
1670957	N11	N571	1
1670959	N144	N571	1
1670960	N176	N571	1
1670961	N206	N571	1
1670962	N242	N571	1
1670963	N421	N571	1
1670965	N879	N571	1
1670966	N1363	N571	1
1670975	N9118	N571	1
1670976	N11686	N571	1
1670979	N17395	N571	1
1670982	N265	N571	1
1670983	N289	N571	1
1670984	N339	N571	1
1670985	N422	N571	1
1670986	N470	N571	1
1670987	N475	N571	1
1670988	N563	N571	1
1670990	N735	N571	1
1670991	N822	N571	1
1670992	N823	N571	1
1670993	N1033	N571	1
1670996	N1347	N571	1
1670997	N1355	N571	1
1670998	N1404	N571	1
1671000	N2492	N571	1
1671003	N3120	N571	1
1671004	N3300	N571	1
1671005	N4050	N571	1
1671010	N6079	N571	1
1671011	N6394	N571	1
1671036	N549	N571	1
1671040	N55	N571	1
1671048	N24	N571	1
1671049	N38	N571	1
1671050	N64	N571	1
1671051	N74	N571	1
1671052	N82	N571	1
1671053	N122	N571	1
1671054	N131	N571	1
1671056	N153	N571	1
1671057	N154	N571	1
1671058	N161	N571	1
1671059	N165	N571	1
1671060	N178	N571	1
1671061	N231	N571	1
1671062	N237	N571	1
1671063	N271	N571	1
1671064	N277	N571	1
1671065	N279	N571	1
1671066	N280	N571	1
1671067	N281	N571	1
1671068	N291	N571	1
1671070	N305	N571	1
1671071	N313	N571	1
1671072	N351	N571	1
1671073	N369	N571	1
1671074	N371	N571	1
1671075	N424	N571	1
1671076	N565	N571	1
1671077	N587	N571	1
1671078	N595	N571	1
1671079	N611	N571	1
1671080	N642	N571	1
1671081	N660	N571	1
1671082	N702	N571	1
1671083	N725	N571	1
1671084	N801	N571	1
1671085	N832	N571	1
1671086	N914	N571	1
1671087	N925	N571	1
1671088	N938	N571	1
1671089	N947	N571	1
1671090	N961	N571	1
1671091	N967	N571	1
1671092	N971	N571	1
1671093	N1018	N571	1
1671094	N1098	N571	1
1671096	N1165	N571	1
1671097	N1178	N571	1
1671098	N1184	N571	1
1671100	N1256	N571	1
1671101	N1262	N571	1
1671102	N1272	N571	1
1671103	N1417	N571	1
1671104	N1501	N571	1
1671105	N1504	N571	1
1671106	N1578	N571	1
1671107	N1606	N571	1
1671108	N1625	N571	1
1671109	N1641	N571	1
1671110	N1646	N571	1
1671111	N1675	N571	1
1671112	N2056	N571	1
1671113	N2064	N571	1
1671114	N2081	N571	1
1671116	N2126	N571	1
1671117	N2128	N571	1
1671119	N2255	N571	1
1671120	N2296	N571	1
1671121	N2320	N571	1
1671122	N2342	N571	1
1671123	N2360	N571	1
1671124	N2465	N571	1
1671125	N2469	N571	1
1671128	N2509	N571	1
1671129	N2579	N571	1
1671131	N2693	N571	1
1671132	N2722	N571	1
1671133	N2727	N571	1
1671134	N2752	N571	1
1671135	N2867	N571	1
1671136	N2900	N571	1
1671137	N2920	N571	1
1671138	N3056	N571	1
1671140	N3143	N571	1
1671141	N3198	N571	1
1671142	N3294	N571	1
1671143	N3409	N571	1
1671145	N3749	N571	1
1671147	N3944	N571	1
1671148	N3955	N571	1
1671149	N3967	N571	1
1671150	N3971	N571	1
1671151	N4052	N571	1
1671152	N4181	N571	1
1671154	N4375	N571	1
1671155	N4443	N571	1
1671156	N4465	N571	1
1671157	N4474	N571	1
1671158	N4548	N571	1
1671159	N4667	N571	1
1671160	N4723	N571	1
1671161	N4799	N571	1
1671163	N4852	N571	1
1671165	N4984	N571	1
1671166	N5026	N571	1
1671168	N5178	N571	1
1671172	N5517	N571	1
1671175	N5776	N571	1
1671177	N6274	N571	1
1671178	N6308	N571	1
1671180	N6400	N571	1
1671181	N6510	N571	1
1671183	N6541	N571	1
1671184	N6637	N571	1
1671185	N6818	N571	1
1671186	N6888	N571	1
1671188	N7049	N571	1
1671190	N7374	N571	1
1671191	N7555	N571	1
1671194	N8164	N571	1
1671195	N8230	N571	1
1671196	N8956	N571	1
1671199	N9153	N571	1
1671200	N9227	N571	1
1671201	N9385	N571	1
1671202	N9423	N571	1
1671206	N11258	N571	1
1671207	N11443	N571	1
1671208	N12113	N571	1
1671209	N12728	N571	1
1671213	N15513	N571	1
1671215	N15815	N571	1
1671220	N16176	N571	1
1671223	N17201	N571	1
1671224	N17280	N571	1
1671225	N18625	N571	1
1671227	N19470	N571	1
1671228	N24188	N571	1
1671232	N50349	N571	1
1671234	N106	N571	1
1671237	N215	N571	1
1671238	N260	N571	1
1671239	N721	N571	1
1671241	N1892	N571	1
1671242	N2048	N571	1
1671243	N2907	N571	1
1671248	N30118	N571	1
1671253	N4	N571	1
1671254	N53	N571	1
1671255	N71	N571	1
1671256	N135	N571	1
1671261	N177	N571	1
1671262	N202	N571	1
1671265	N232	N571	1
1671266	N248	N571	1
1671268	N275	N571	1
1671269	N286	N571	1
1671271	N336	N571	1
1671272	N344	N571	1
1671273	N353	N571	1
1671274	N384	N571	1
1671275	N388	N571	1
1671277	N419	N571	1
1671279	N448	N571	1
1671280	N454	N571	1
1671281	N461	N571	1
1671282	N463	N571	1
1671285	N592	N571	1
1671286	N603	N571	1
1671287	N604	N571	1
1671288	N605	N571	1
1671289	N625	N571	1
1671291	N651	N571	1
1671293	N667	N571	1
1671296	N713	N571	1
1671298	N792	N571	1
1671300	N817	N571	1
1671301	N836	N571	1
1671303	N838	N571	1
1671304	N840	N571	1
1671306	N889	N571	1
1671308	N937	N571	1
1671309	N952	N571	1
1671314	N1002	N571	1
1671315	N1023	N571	1
1671317	N1055	N571	1
1671320	N1187	N571	1
1671321	N1215	N571	1
1671322	N1222	N571	1
1671323	N1223	N571	1
1671328	N1271	N571	1
1671329	N1289	N571	1
1671330	N1299	N571	1
1671331	N1329	N571	1
1671333	N1362	N571	1
1671334	N1364	N571	1
1671335	N1367	N571	1
1671336	N1368	N571	1
1671338	N1413	N571	1
1671340	N1460	N571	1
1671342	N1558	N571	1
1671343	N1566	N571	1
1671346	N1687	N571	1
1671347	N1696	N571	1
1671349	N1712	N571	1
1671350	N1744	N571	1
1671352	N1889	N571	1
1671353	N1891	N571	1
1671354	N1978	N571	1
1671357	N2101	N571	1
1671358	N2104	N571	1
1671360	N2151	N571	1
1671361	N2162	N571	1
1671363	N2189	N571	1
1671364	N2191	N571	1
1671366	N2209	N571	1
1671367	N2243	N571	1
1671370	N2267	N571	1
1671372	N2379	N571	1
1671374	N2497	N571	1
1671375	N2566	N571	1
1671376	N2574	N571	1
1671378	N2697	N571	1
1671380	N2726	N571	1
1671383	N2772	N571	1
1671385	N2811	N571	1
1671386	N2889	N571	1
1671387	N2890	N571	1
1671389	N2915	N571	1
1671390	N2921	N571	1
1671391	N2931	N571	1
1671396	N3082	N571	1
1671398	N3179	N571	1
1671402	N3358	N571	1
1671405	N3553	N571	1
1671407	N3605	N571	1
1671408	N3608	N571	1
1671410	N3642	N571	1
1671411	N3701	N571	1
1671414	N3831	N571	1
1671415	N3864	N571	1
1671416	N3963	N571	1
1671418	N4005	N571	1
1671420	N4068	N571	1
1671427	N4340	N571	1
1671430	N4541	N571	1
1671434	N4680	N571	1
1671435	N4688	N571	1
1671437	N4990	N571	1
1671440	N5112	N571	1
1671442	N5198	N571	1
1671444	N5307	N571	1
1671446	N5316	N571	1
1671449	N5498	N571	1
1671451	N5612	N571	1
1671452	N5927	N571	1
1671453	N5936	N571	1
1671460	N6481	N571	1
1671464	N6764	N571	1
1671466	N7169	N571	1
1671471	N7396	N571	1
1671483	N8345	N571	1
1671487	N8916	N571	1
1671502	N11158	N571	1
1671503	N11399	N571	1
1671505	N11675	N571	1
1671511	N12447	N571	1
1671516	N13960	N571	1
1671531	N18334	N571	1
1671535	N19229	N571	1
1671548	N24157	N571	1
1671562	N170	N571	1
1671565	N223	N571	1
1671566	N294	N571	1
1671567	N296	N571	1
1671568	N389	N571	1
1671569	N443	N571	1
1671574	N1036	N571	1
1671575	N1058	N571	1
1671576	N1121	N571	1
1671579	N1243	N571	1
1671582	N2027	N571	1
1671584	N2175	N571	1
1671602	N24721	N571	1
1671612	N4103	N571	1
1671619	N12066	N571	1
1671621	N91	N571	1
1671626	N3	N571	1
1671627	N5	N571	1
1671628	N23	N571	1
1671629	N25	N571	1
1671630	N26	N571	1
1671631	N31	N571	1
1671632	N48	N571	1
1671633	N52	N571	1
1671634	N68	N571	1
1671635	N81	N571	1
1671636	N111	N571	1
1671638	N150	N571	1
1671639	N190	N571	1
1671640	N207	N571	1
1671641	N209	N571	1
1671642	N211	N571	1
1671643	N216	N571	1
1671644	N222	N571	1
1671645	N225	N571	1
1671646	N235	N571	1
1671648	N267	N571	1
1671649	N285	N571	1
1671650	N287	N571	1
1671651	N302	N571	1
1671653	N346	N571	1
1671655	N356	N571	1
1671658	N397	N571	1
1671660	N412	N571	1
1671661	N414	N571	1
1671662	N415	N571	1
1671663	N430	N571	1
1671664	N431	N571	1
1671665	N439	N571	1
1671666	N442	N571	1
1671667	N447	N571	1
1671668	N449	N571	1
1671670	N490	N571	1
1671671	N491	N571	1
1671672	N496	N571	1
1671673	N500	N571	1
1671674	N518	N571	1
1671676	N534	N571	1
1671677	N544	N571	1
1671678	N553	N571	1
1671679	N560	N571	1
1671680	N561	N571	1
1671681	N569	N571	1
1671682	N572	N571	1
1671683	N577	N571	1
1671684	N582	N571	1
1671685	N589	N571	1
1671686	N590	N571	1
1671689	N628	N571	1
1671690	N635	N571	1
1671691	N637	N571	1
1671692	N652	N571	1
1671694	N683	N571	1
1671695	N687	N571	1
1671697	N697	N571	1
1671698	N706	N571	1
1671699	N709	N571	1
1671700	N710	N571	1
1671702	N722	N571	1
1671703	N733	N571	1
1671704	N749	N571	1
1671705	N771	N571	1
1671706	N774	N571	1
1671707	N777	N571	1
1671708	N778	N571	1
1671709	N813	N571	1
1671710	N825	N571	1
1671711	N843	N571	1
1671712	N853	N571	1
1671713	N861	N571	1
1671714	N864	N571	1
1671715	N865	N571	1
1671716	N868	N571	1
1671718	N890	N571	1
1671719	N893	N571	1
1671720	N909	N571	1
1671721	N921	N571	1
1671723	N928	N571	1
1671724	N946	N571	1
1671725	N953	N571	1
1671726	N1010	N571	1
1671727	N1014	N571	1
1671728	N1021	N571	1
1671729	N1029	N571	1
1671730	N1038	N571	1
1671731	N1070	N571	1
1671732	N1085	N571	1
1671734	N1108	N571	1
1671735	N1110	N571	1
1671738	N1157	N571	1
1671739	N1188	N571	1
1671742	N1255	N571	1
1671743	N1260	N571	1
1671744	N1267	N571	1
1671745	N1268	N571	1
1671746	N1274	N571	1
1671747	N1291	N571	1
1671749	N1370	N571	1
1671750	N1373	N571	1
1671751	N1391	N571	1
1671754	N1439	N571	1
1671755	N1444	N571	1
1671757	N1461	N571	1
1671758	N1477	N571	1
1671759	N1494	N571	1
1671760	N1514	N571	1
1671762	N1547	N571	1
1671765	N1559	N571	1
1671767	N1570	N571	1
1671768	N1610	N571	1
1671770	N1631	N571	1
1671771	N1657	N571	1
1671773	N1674	N571	1
1671774	N1678	N571	1
1671775	N1691	N571	1
1671776	N1701	N571	1
1671777	N1714	N571	1
1671778	N1718	N571	1
1671779	N1770	N571	1
1671780	N1772	N571	1
1671781	N1774	N571	1
1671782	N1786	N571	1
1671783	N1793	N571	1
1671784	N1815	N571	1
1671785	N1818	N571	1
1671787	N1864	N571	1
1671788	N1870	N571	1
1671789	N1890	N571	1
1671790	N1932	N571	1
1671791	N1942	N571	1
1671792	N1943	N571	1
1671793	N1986	N571	1
1671794	N1991	N571	1
1671795	N2004	N571	1
1671798	N2036	N571	1
1671799	N2043	N571	1
1671800	N2080	N571	1
1671801	N2084	N571	1
1671802	N2089	N571	1
1671806	N2173	N571	1
1671807	N2190	N571	1
1671808	N2193	N571	1
1671810	N2227	N571	1
1671811	N2252	N571	1
1671812	N2299	N571	1
1671813	N2302	N571	1
1671814	N2311	N571	1
1671815	N2363	N571	1
1671816	N2369	N571	1
1671817	N2387	N571	1
1671818	N2424	N571	1
1671819	N2433	N571	1
1671822	N2521	N571	1
1671824	N2531	N571	1
1671826	N2545	N571	1
1671827	N2554	N571	1
1671828	N2564	N571	1
1671829	N2567	N571	1
1671830	N2572	N571	1
1671831	N2578	N571	1
1671837	N2631	N571	1
1671838	N2632	N571	1
1671840	N2723	N571	1
1671842	N2859	N571	1
1671843	N2873	N571	1
1671844	N2876	N571	1
1671846	N2883	N571	1
1671847	N2902	N571	1
1671848	N2907	N571	1
1671849	N2987	N571	1
1671850	N2992	N571	1
1671852	N3065	N571	1
1671853	N3071	N571	1
1671854	N3136	N571	1
1671857	N3177	N571	1
1671858	N3207	N571	1
1671859	N3281	N571	1
1671860	N3289	N571	1
1671862	N3334	N571	1
1671863	N3361	N571	1
1671865	N3455	N571	1
1671866	N3470	N571	1
1671867	N3500	N571	1
1671871	N3550	N571	1
1671872	N3612	N571	1
1671873	N3616	N571	1
1671876	N3671	N571	1
1671877	N3681	N571	1
1671879	N3703	N571	1
1671882	N3811	N571	1
1671883	N3832	N571	1
1671884	N3842	N571	1
1671885	N3851	N571	1
1671887	N3860	N571	1
1671888	N3881	N571	1
1671889	N3910	N571	1
1671894	N4031	N571	1
1671898	N4099	N571	1
1671899	N4144	N571	1
1671902	N4209	N571	1
1671903	N4227	N571	1
1671906	N4250	N571	1
1671907	N4285	N571	1
1671908	N4335	N571	1
1671909	N4354	N571	1
1671916	N4650	N571	1
1671918	N4794	N571	1
1671919	N4849	N571	1
1671924	N4937	N571	1
1671927	N5038	N571	1
1671930	N5120	N571	1
1671933	N5155	N571	1
1671936	N5260	N571	1
1671937	N5270	N571	1
1671939	N5318	N571	1
1671940	N5369	N571	1
1671942	N5423	N571	1
1671944	N5451	N571	1
1671951	N5708	N571	1
1671954	N5931	N571	1
1671956	N6033	N571	1
1671959	N6158	N571	1
1671964	N6354	N571	1
1671965	N6373	N571	1
1671966	N6544	N571	1
1671967	N6560	N571	1
1671968	N6580	N571	1
1671969	N6629	N571	1
1671973	N6773	N571	1
1671975	N6787	N571	1
1671981	N6906	N571	1
1671982	N7015	N571	1
1671983	N7066	N571	1
1671989	N7334	N571	1
1671992	N7402	N571	1
1671996	N7654	N571	1
1671997	N7681	N571	1
1672003	N7923	N571	1
1672004	N7958	N571	1
1672005	N8004	N571	1
1672008	N8097	N571	1
1672009	N8100	N571	1
1672011	N8199	N571	1
1672012	N8220	N571	1
1672013	N8223	N571	1
1672018	N8603	N571	1
1672019	N8666	N571	1
1672022	N8766	N571	1
1672024	N8840	N571	1
1672028	N8942	N571	1
1672030	N9020	N571	1
1672034	N9251	N571	1
1672038	N9491	N571	1
1672039	N9589	N571	1
1672050	N9958	N571	1
1672052	N10078	N571	1
1672054	N10168	N571	1
1672057	N10333	N571	1
1672058	N10456	N571	1
1672059	N10542	N571	1
1672060	N10625	N571	1
1672075	N11730	N571	1
1672076	N11733	N571	1
1672077	N11758	N571	1
1672085	N12348	N571	1
1672088	N12616	N571	1
1672098	N13439	N571	1
1672103	N14292	N571	1
1672105	N14415	N571	1
1672106	N14489	N571	1
1672117	N16327	N571	1
1672118	N16416	N571	1
1672124	N16851	N571	1
1672126	N16935	N571	1
1672133	N18239	N571	1
1672135	N18653	N571	1
1672161	N26312	N571	1
1672164	N26792	N571	1
1672168	N28452	N571	1
1672173	N30165	N571	1
1672179	N31903	N571	1
1672182	N33451	N571	1
1672195	N41774	N571	1
1672206	N55909	N571	1
1672209	N19	N571	1
1672210	N35	N571	1
1672211	N68	N571	1
1672212	N143	N571	1
1672213	N209	N571	1
1672214	N221	N571	1
1672215	N236	N571	1
1672217	N306	N571	1
1672218	N357	N571	1
1672220	N439	N571	1
1672221	N464	N571	1
1672222	N511	N571	1
1672223	N603	N571	1
1672224	N702	N571	1
1672225	N752	N571	1
1672229	N3115	N571	1
1672230	N3148	N571	1
1672231	N3326	N571	1
1672233	N3649	N571	1
1672236	N3884	N571	1
1672237	N4163	N571	1
1672239	N6345	N571	1
1672304	N22917	N571	1
1672326	N1383	N571	1
1672328	N2139	N571	1
1672329	N2288	N571	1
1672331	N3333	N571	1
1672333	N3754	N571	1
1672334	N4127	N571	1
1672335	N4133	N571	1
1672337	N4960	N571	1
1672338	N5306	N571	1
1672348	N21068	N571	1
1672354	N58558	N571	1
1672356	N107	N571	1
1672380	N3216	N571	1
1672444	N2906	N571	1
1672445	N3062	N571	1
1672449	N3890	N571	1
1672504	N1037	N571	1
1672519	N36	N571	1
1672520	N40	N571	1
1672521	N78	N571	1
1672531	N3190	N571	1
1672533	N4366	N571	1
1672535	N5289	N571	1
1672536	N5347	N571	1
1672537	N5570	N571	1
1672539	N7183	N571	1
1672545	N33996	N571	1
1672550	N2	N571	1
1672551	N6	N571	1
1672552	N13	N571	1
1672553	N47	N571	1
1672554	N60	N571	1
1672555	N62	N571	1
1672556	N79	N571	1
1672557	N84	N571	1
1672558	N96	N571	1
1672559	N108	N571	1
1672561	N148	N571	1
1672562	N193	N571	1
1672563	N227	N571	1
1672564	N230	N571	1
1672565	N245	N571	1
1672567	N331	N571	1
1672568	N334	N571	1
1672569	N347	N571	1
1672570	N362	N571	1
1672571	N403	N571	1
1672572	N406	N571	1
1672573	N421	N571	1
1672574	N429	N571	1
1672575	N443	N571	1
1672576	N451	N571	1
1672577	N478	N571	1
1672578	N495	N571	1
1672579	N532	N571	1
1672581	N584	N571	1
1672582	N599	N571	1
1672583	N649	N571	1
1672584	N656	N571	1
1672585	N668	N571	1
1672586	N676	N571	1
1672588	N728	N571	1
1672589	N741	N571	1
1672590	N757	N571	1
1672591	N800	N571	1
1672592	N982	N571	1
1672593	N1008	N571	1
1672594	N1027	N571	1
1672596	N1058	N571	1
1672597	N1072	N571	1
1672598	N1091	N571	1
1672599	N1151	N571	1
1672601	N1162	N571	1
1672603	N1218	N571	1
1672605	N1295	N571	1
1672606	N1296	N571	1
1672607	N1298	N571	1
1672609	N1312	N571	1
1672611	N1381	N571	1
1672613	N1476	N571	1
1672614	N1481	N571	1
1672615	N1582	N571	1
1672617	N1677	N571	1
1672618	N1760	N571	1
1672619	N1839	N571	1
1672620	N1875	N571	1
1672621	N1886	N571	1
1672623	N1990	N571	1
1672627	N2197	N571	1
1672629	N2242	N571	1
1672632	N2413	N571	1
1672634	N2512	N571	1
1672635	N2528	N571	1
1672636	N2537	N571	1
1672637	N2592	N571	1
1672639	N2640	N571	1
1672642	N2710	N571	1
1672644	N2860	N571	1
1672648	N2937	N571	1
1672649	N3063	N571	1
1672651	N3176	N571	1
1672654	N3308	N571	1
1672656	N3376	N571	1
1672660	N3651	N571	1
1672662	N3669	N571	1
1672664	N3717	N571	1
1672665	N3840	N571	1
1672668	N3869	N571	1
1672669	N3870	N571	1
1672670	N3871	N571	1
1672671	N3891	N571	1
1672673	N4265	N571	1
1672675	N4627	N571	1
1672676	N4706	N571	1
1672677	N4785	N571	1
1672678	N4926	N571	1
1672679	N4976	N571	1
1672680	N5076	N571	1
1672681	N5195	N571	1
1672682	N5222	N571	1
1672683	N5342	N571	1
1672684	N5414	N571	1
1672688	N5808	N571	1
1672690	N6176	N571	1
1672695	N6433	N571	1
1672697	N6600	N571	1
1672698	N6701	N571	1
1672702	N7252	N571	1
1672715	N10814	N571	1
1672717	N10970	N571	1
1672729	N17436	N571	1
1672732	N18594	N571	1
1672743	N102	N571	1
1672746	N279	N571	1
1672747	N415	N571	1
1672749	N554	N571	1
1672750	N906	N571	1
1672751	N1112	N571	1
1672752	N1852	N571	1
1672753	N1975	N571	1
1672758	N7874	N571	1
1672775	N257	N571	1
1672786	N9	N571	1
1672789	N33	N571	1
1672790	N46	N571	1
1672795	N180	N571	1
1672799	N255	N571	1
1672805	N338	N571	1
1672809	N426	N571	1
1672810	N444	N571	1
1672820	N528	N571	1
1672829	N648	N571	1
1672830	N658	N571	1
1672834	N703	N571	1
1672837	N781	N571	1
1672840	N835	N571	1
1672841	N854	N571	1
1672857	N1006	N571	1
1672874	N1225	N571	1
1672876	N1236	N571	1
1672891	N1427	N571	1
1672904	N1563	N571	1
1672908	N1664	N571	1
1672913	N1722	N571	1
1672914	N1737	N571	1
1672915	N1741	N571	1
1672926	N1920	N571	1
1672930	N1980	N571	1
1672933	N2062	N571	1
1672939	N2177	N571	1
1672950	N2408	N571	1
1672956	N2634	N571	1
1672957	N2638	N571	1
1672966	N2765	N571	1
1672973	N3009	N571	1
1672977	N3119	N571	1
1673015	N3979	N571	1
1673025	N4324	N571	1
1673030	N4539	N571	1
1673031	N4550	N571	1
1673052	N5136	N571	1
1673062	N5390	N571	1
1673077	N5716	N571	1
1673078	N5765	N571	1
1673103	N6786	N571	1
1673104	N6826	N571	1
1673132	N7895	N571	1
1673149	N8638	N571	1
1673189	N10782	N571	1
1673193	N11037	N571	1
1673195	N11078	N571	1
1673279	N18761	N571	1
1673282	N18895	N571	1
1673337	N24901	N571	1
1673381	N51367	N571	1
1673387	N53534	N571	1
1673395	N37	N571	1
1673396	N80	N571	1
1673401	N280	N571	1
1673404	N292	N571	1
1673513	N26471	N571	1
1683398	N213	N55	1
1683399	N242	N55	1
1683402	N427	N55	1
1683405	N533	N55	1
1683408	N770	N55	1
1683410	N1374	N55	1
1683411	N1390	N55	1
1683461	N34	N55	1
1683462	N35	N55	1
1683463	N41	N55	1
1683464	N43	N55	1
1683465	N49	N55	1
1683466	N54	N55	1
1683468	N59	N55	1
1683469	N61	N55	1
1683470	N73	N55	1
1683472	N80	N55	1
1683475	N105	N55	1
1683476	N128	N55	1
1683478	N146	N55	1
1683479	N156	N55	1
1683481	N183	N55	1
1683482	N243	N55	1
1683483	N256	N55	1
1683484	N272	N55	1
1683485	N273	N55	1
1683486	N274	N55	1
1683489	N323	N55	1
1683490	N333	N55	1
1683493	N361	N55	1
1683494	N379	N55	1
1683495	N385	N55	1
1683497	N395	N55	1
1683498	N423	N55	1
1683500	N466	N55	1
1683501	N469	N55	1
1683502	N471	N55	1
1683503	N486	N55	1
1683504	N513	N55	1
1683505	N519	N55	1
1683506	N546	N55	1
1683507	N547	N55	1
1683509	N575	N55	1
1683510	N578	N55	1
1683511	N594	N55	1
1683512	N609	N55	1
1683514	N626	N55	1
1683515	N634	N55	1
1683516	N636	N55	1
1683517	N689	N55	1
1683518	N715	N55	1
1683519	N727	N55	1
1683522	N776	N55	1
1683523	N785	N55	1
1683526	N899	N55	1
1683527	N913	N55	1
1683528	N919	N55	1
1683529	N990	N55	1
1683530	N998	N55	1
1683532	N1025	N55	1
1683534	N1059	N55	1
1683536	N1076	N55	1
1683537	N1077	N55	1
1683538	N1115	N55	1
1683539	N1166	N55	1
1683540	N1193	N55	1
1683543	N1241	N55	1
1683544	N1276	N55	1
1683549	N1340	N55	1
1683551	N1532	N55	1
1683554	N1709	N55	1
1683558	N1844	N55	1
1683559	N1865	N55	1
1683561	N1907	N55	1
1683566	N2015	N55	1
1683576	N2400	N55	1
1683579	N2470	N55	1
1683584	N2590	N55	1
1683591	N2924	N55	1
1683594	N3106	N55	1
1683600	N3411	N55	1
1683601	N3422	N55	1
1683610	N3699	N55	1
1683623	N4590	N55	1
1683624	N4639	N55	1
1683636	N5167	N55	1
1683637	N5218	N55	1
1683639	N5689	N55	1
1683644	N5946	N55	1
1683654	N6610	N55	1
1683670	N7950	N55	1
1683687	N12209	N55	1
1683695	N15289	N55	1
1683715	N242	N55	1
1683718	N879	N55	1
1683719	N1363	N55	1
1683729	N11686	N55	1
1683735	N265	N55	1
1683736	N289	N55	1
1683739	N470	N55	1
1683741	N563	N55	1
1683743	N735	N55	1
1683744	N822	N55	1
1683745	N823	N55	1
1683749	N1347	N55	1
1683750	N1355	N55	1
1683756	N3120	N55	1
1683757	N3300	N55	1
1683758	N4050	N55	1
1683762	N5405	N55	1
1683763	N6079	N55	1
1683764	N6394	N55	1
1683789	N549	N55	1
1683790	N571	N55	1
1683795	N79	N55	1
1683801	N24	N55	1
1683802	N38	N55	1
1683803	N64	N55	1
1683804	N74	N55	1
1683805	N82	N55	1
1683806	N122	N55	1
1683810	N154	N55	1
1683811	N161	N55	1
1683813	N178	N55	1
1683814	N231	N55	1
1683817	N277	N55	1
1683818	N279	N55	1
1683819	N280	N55	1
1683820	N281	N55	1
1683821	N291	N55	1
1683823	N305	N55	1
1683824	N313	N55	1
1683826	N369	N55	1
1683827	N371	N55	1
1683828	N424	N55	1
1683830	N587	N55	1
1683831	N595	N55	1
1683832	N611	N55	1
1683833	N642	N55	1
1683835	N702	N55	1
1683836	N725	N55	1
1683837	N801	N55	1
1683838	N832	N55	1
1683841	N938	N55	1
1683843	N961	N55	1
1683845	N971	N55	1
1683847	N1098	N55	1
1683850	N1178	N55	1
1683851	N1184	N55	1
1683854	N1262	N55	1
1683855	N1272	N55	1
1683858	N1504	N55	1
1683859	N1578	N55	1
1683860	N1606	N55	1
1683861	N1625	N55	1
1683862	N1641	N55	1
1683863	N1646	N55	1
1683865	N2056	N55	1
1683866	N2064	N55	1
1683869	N2126	N55	1
1683873	N2296	N55	1
1683874	N2320	N55	1
1683875	N2342	N55	1
1683876	N2360	N55	1
1683881	N2509	N55	1
1683886	N2727	N55	1
1683888	N2867	N55	1
1683890	N2920	N55	1
1683895	N3294	N55	1
1683896	N3409	N55	1
1683902	N3967	N55	1
1683903	N3971	N55	1
1683907	N4375	N55	1
1683908	N4443	N55	1
1683909	N4465	N55	1
1683910	N4474	N55	1
1683912	N4667	N55	1
1683913	N4723	N55	1
1683921	N5178	N55	1
1683925	N5517	N55	1
1683930	N6274	N55	1
1683936	N6541	N55	1
1683937	N6637	N55	1
1683943	N7374	N55	1
1683944	N7555	N55	1
1683954	N9385	N55	1
1683961	N12113	N55	1
1683966	N15513	N55	1
1683977	N17280	N55	1
1683987	N106	N55	1
1683991	N260	N55	1
1684006	N4	N55	1
1684007	N53	N55	1
1684009	N135	N55	1
1684012	N172	N55	1
1684014	N177	N55	1
1684015	N202	N55	1
1684016	N217	N55	1
1684018	N232	N55	1
1684019	N248	N55	1
1684021	N275	N55	1
1684025	N344	N55	1
1684026	N353	N55	1
1684027	N384	N55	1
1684028	N388	N55	1
1684030	N419	N55	1
1684032	N448	N55	1
1684033	N454	N55	1
1684034	N461	N55	1
1684036	N517	N55	1
1684038	N592	N55	1
1684039	N603	N55	1
1684040	N604	N55	1
1684041	N605	N55	1
1684042	N625	N55	1
1684044	N651	N55	1
1684046	N667	N55	1
1684047	N681	N55	1
1684049	N713	N55	1
1684054	N836	N55	1
1684057	N840	N55	1
1684060	N920	N55	1
1684061	N937	N55	1
1684062	N952	N55	1
1684063	N962	N55	1
1684068	N1023	N55	1
1684069	N1035	N55	1
1684070	N1055	N55	1
1684071	N1075	N55	1
1684073	N1187	N55	1
1684074	N1215	N55	1
1684075	N1222	N55	1
1684076	N1223	N55	1
1684079	N1250	N55	1
1684082	N1289	N55	1
1684084	N1329	N55	1
1684085	N1343	N55	1
1684086	N1362	N55	1
1684088	N1367	N55	1
1684089	N1368	N55	1
1684091	N1413	N55	1
1684093	N1460	N55	1
1684095	N1558	N55	1
1684096	N1566	N55	1
1684098	N1655	N55	1
1684099	N1687	N55	1
1684100	N1696	N55	1
1684102	N1712	N55	1
1684103	N1744	N55	1
1684105	N1889	N55	1
1684107	N1978	N55	1
1684111	N2104	N55	1
1684113	N2151	N55	1
1684116	N2189	N55	1
1684117	N2191	N55	1
1684119	N2209	N55	1
1684120	N2243	N55	1
1684121	N2245	N55	1
1684123	N2267	N55	1
1684125	N2379	N55	1
1684127	N2497	N55	1
1684129	N2574	N55	1
1684134	N2758	N55	1
1684136	N2772	N55	1
1684139	N2889	N55	1
1684140	N2890	N55	1
1684142	N2915	N55	1
1684144	N2931	N55	1
1684149	N3082	N55	1
1684151	N3179	N55	1
1684154	N3303	N55	1
1684158	N3553	N55	1
1684160	N3605	N55	1
1684161	N3608	N55	1
1684162	N3619	N55	1
1684163	N3642	N55	1
1684164	N3701	N55	1
1684167	N3831	N55	1
1684169	N3963	N55	1
1684171	N4005	N55	1
1684180	N4340	N55	1
1684183	N4541	N55	1
1684187	N4680	N55	1
1684188	N4688	N55	1
1684193	N5112	N55	1
1684199	N5316	N55	1
1684200	N5391	N55	1
1684209	N6081	N55	1
1684213	N6481	N55	1
1684217	N6764	N55	1
1684219	N7169	N55	1
1684223	N7347	N55	1
1684233	N8263	N55	1
1684236	N8345	N55	1
1684256	N11399	N55	1
1684262	N12157	N55	1
1684263	N12222	N55	1
1684264	N12447	N55	1
1684269	N13960	N55	1
1684284	N18334	N55	1
1684288	N19229	N55	1
1684296	N22207	N55	1
1684301	N24157	N55	1
1684315	N170	N55	1
1684320	N296	N55	1
1684328	N1058	N55	1
1684365	N4103	N55	1
1684374	N91	N55	1
1684379	N3	N55	1
1684380	N5	N55	1
1684381	N23	N55	1
1684382	N25	N55	1
1684383	N26	N55	1
1684384	N31	N55	1
1684385	N48	N55	1
1684387	N68	N55	1
1684389	N111	N55	1
1684391	N150	N55	1
1684392	N190	N55	1
1684393	N207	N55	1
1684394	N209	N55	1
1684395	N211	N55	1
1684397	N222	N55	1
1684398	N225	N55	1
1684401	N267	N55	1
1684403	N287	N55	1
1684404	N302	N55	1
1684406	N346	N55	1
1684408	N356	N55	1
1684411	N397	N55	1
1684413	N412	N55	1
1684414	N414	N55	1
1684416	N430	N55	1
1684418	N439	N55	1
1684420	N447	N55	1
1684421	N449	N55	1
1684424	N491	N55	1
1684427	N518	N55	1
1684430	N544	N55	1
1684432	N560	N55	1
1684434	N569	N55	1
1684435	N572	N55	1
1684436	N577	N55	1
1684437	N582	N55	1
1684438	N589	N55	1
1684444	N637	N55	1
1684447	N683	N55	1
1684450	N697	N55	1
1684452	N709	N55	1
1684453	N710	N55	1
1684457	N749	N55	1
1684462	N813	N55	1
1684464	N843	N55	1
1684466	N861	N55	1
1684468	N865	N55	1
1684469	N868	N55	1
1684471	N890	N55	1
1684472	N893	N55	1
1684474	N921	N55	1
1684476	N928	N55	1
1684477	N946	N55	1
1684478	N953	N55	1
1684479	N1010	N55	1
1684480	N1014	N55	1
1684482	N1029	N55	1
1684483	N1038	N55	1
1684487	N1108	N55	1
1684488	N1110	N55	1
1684491	N1157	N55	1
1684492	N1188	N55	1
1684495	N1255	N55	1
1684499	N1274	N55	1
1684508	N1444	N55	1
1684511	N1477	N55	1
1684513	N1514	N55	1
1684521	N1610	N55	1
1684523	N1631	N55	1
1684526	N1674	N55	1
1684527	N1678	N55	1
1684529	N1701	N55	1
1684531	N1718	N55	1
1684532	N1770	N55	1
1684538	N1818	N55	1
1684541	N1870	N55	1
1684542	N1890	N55	1
1684543	N1932	N55	1
1684545	N1943	N55	1
1684546	N1986	N55	1
1684547	N1991	N55	1
1684551	N2036	N55	1
1684553	N2080	N55	1
1684554	N2084	N55	1
1684559	N2173	N55	1
1684560	N2190	N55	1
1684561	N2193	N55	1
1684563	N2227	N55	1
1684564	N2252	N55	1
1684567	N2311	N55	1
1684570	N2387	N55	1
1684571	N2424	N55	1
1684572	N2433	N55	1
1684575	N2521	N55	1
1684577	N2531	N55	1
1684580	N2554	N55	1
1684583	N2572	N55	1
1684584	N2578	N55	1
1684590	N2631	N55	1
1684593	N2723	N55	1
1684597	N2876	N55	1
1684600	N2902	N55	1
1684601	N2907	N55	1
1684606	N3071	N55	1
1684607	N3136	N55	1
1684611	N3207	N55	1
1684612	N3281	N55	1
1684613	N3289	N55	1
1684616	N3361	N55	1
1684618	N3455	N55	1
1684620	N3500	N55	1
1684625	N3612	N55	1
1684635	N3811	N55	1
1684636	N3832	N55	1
1684638	N3851	N55	1
1684640	N3860	N55	1
1684641	N3881	N55	1
1684651	N4099	N55	1
1684655	N4209	N55	1
1684683	N5120	N55	1
1684689	N5260	N55	1
1684693	N5369	N55	1
1684695	N5423	N55	1
1684697	N5451	N55	1
1684717	N6354	N55	1
1684721	N6580	N55	1
1684722	N6629	N55	1
1684734	N6906	N55	1
1684756	N7923	N55	1
1684761	N8097	N55	1
1684762	N8100	N55	1
1684766	N8223	N55	1
1684771	N8603	N55	1
1684775	N8766	N55	1
1684783	N9020	N55	1
1684787	N9251	N55	1
1684810	N10333	N55	1
1684812	N10542	N55	1
1684813	N10625	N55	1
1684851	N13439	N55	1
1684886	N18239	N55	1
1684921	N28452	N55	1
1684959	N55909	N55	1
1684962	N19	N55	1
1684963	N35	N55	1
1684964	N68	N55	1
1684966	N209	N55	1
1684967	N221	N55	1
1684973	N439	N55	1
1684983	N3148	N55	1
1684984	N3326	N55	1
1685010	N3731	N55	1
1685051	N11578	N55	1
1685081	N2139	N55	1
1685082	N2288	N55	1
1685086	N3754	N55	1
1685087	N4127	N55	1
1685088	N4133	N55	1
1685090	N4960	N55	1
1685114	N290	N55	1
1685115	N1392	N55	1
1685117	N1596	N55	1
1685119	N1783	N55	1
1685120	N1896	N55	1
1685143	N4537	N55	1
1685196	N2558	N55	1
1685197	N2906	N55	1
1685198	N3062	N55	1
1685207	N5157	N55	1
1685208	N5921	N55	1
1685216	N8327	N55	1
1685272	N36	N55	1
1685274	N78	N55	1
1685284	N3190	N55	1
1685286	N4366	N55	1
1685304	N6	N55	1
1685305	N13	N55	1
1685307	N60	N55	1
1685308	N62	N55	1
1685309	N79	N55	1
1685311	N96	N55	1
1685312	N108	N55	1
1685314	N148	N55	1
1685315	N193	N55	1
1685316	N227	N55	1
1685317	N230	N55	1
1685318	N245	N55	1
1685321	N334	N55	1
1685323	N362	N55	1
1685325	N406	N55	1
1685327	N429	N55	1
1685329	N451	N55	1
1685332	N532	N55	1
1685334	N584	N55	1
1685335	N599	N55	1
1685336	N649	N55	1
1685337	N656	N55	1
1685338	N668	N55	1
1685339	N676	N55	1
1685342	N741	N55	1
1685343	N757	N55	1
1685344	N800	N55	1
1685345	N982	N55	1
1685346	N1008	N55	1
1685347	N1027	N55	1
1685350	N1072	N55	1
1685354	N1162	N55	1
1685356	N1218	N55	1
1685358	N1295	N55	1
1685359	N1296	N55	1
1685360	N1298	N55	1
1685362	N1312	N55	1
1685366	N1476	N55	1
1685367	N1481	N55	1
1685368	N1582	N55	1
1685370	N1677	N55	1
1685373	N1875	N55	1
1685374	N1886	N55	1
1685380	N2197	N55	1
1685382	N2242	N55	1
1685387	N2512	N55	1
1685388	N2528	N55	1
1685389	N2537	N55	1
1685390	N2592	N55	1
1685392	N2640	N55	1
1685395	N2710	N55	1
1685397	N2860	N55	1
1685402	N3063	N55	1
1685404	N3176	N55	1
1685407	N3308	N55	1
1685409	N3376	N55	1
1685417	N3717	N55	1
1685421	N3869	N55	1
1685422	N3870	N55	1
1685423	N3871	N55	1
1685424	N3891	N55	1
1685426	N4265	N55	1
1685428	N4627	N55	1
1685429	N4706	N55	1
1685432	N4976	N55	1
1685436	N5342	N55	1
1685437	N5414	N55	1
1685441	N5808	N55	1
1685443	N6176	N55	1
1685450	N6600	N55	1
1685451	N6701	N55	1
1685455	N7252	N55	1
1685485	N18594	N55	1
1685528	N257	N55	1
1685537	N1214	N55	1
1685539	N9	N55	1
1685542	N33	N55	1
1685543	N46	N55	1
1685544	N121	N55	1
1685546	N139	N55	1
1685548	N180	N55	1
1685551	N251	N55	1
1685552	N255	N55	1
1685556	N310	N55	1
1685558	N338	N55	1
1685559	N366	N55	1
1685562	N426	N55	1
1685563	N444	N55	1
1685566	N464	N55	1
1685568	N499	N55	1
1685573	N528	N55	1
1685575	N542	N55	1
1685581	N647	N55	1
1685582	N648	N55	1
1685583	N658	N55	1
1685587	N703	N55	1
1685590	N781	N55	1
1685593	N835	N55	1
1685594	N854	N55	1
1685599	N894	N55	1
1685603	N955	N55	1
1685610	N1006	N55	1
1685622	N1164	N55	1
1685627	N1225	N55	1
1685629	N1236	N55	1
1685631	N1254	N55	1
1685634	N1275	N55	1
1685635	N1305	N55	1
1685639	N1396	N55	1
1685642	N1411	N55	1
1685644	N1427	N55	1
1685657	N1563	N55	1
1685661	N1664	N55	1
1685664	N1693	N55	1
1685666	N1722	N55	1
1685667	N1737	N55	1
1685668	N1741	N55	1
1685669	N1755	N55	1
1685671	N1810	N55	1
1685676	N1899	N55	1
1685677	N1900	N55	1
1685679	N1920	N55	1
1685680	N1924	N55	1
1685683	N1980	N55	1
1685686	N2062	N55	1
1685692	N2177	N55	1
1685693	N2200	N55	1
1685703	N2408	N55	1
1685709	N2634	N55	1
1685710	N2638	N55	1
1685719	N2765	N55	1
1685722	N2851	N55	1
1685726	N3009	N55	1
1685730	N3119	N55	1
1685734	N3193	N55	1
1685738	N3291	N55	1
1685739	N3309	N55	1
1685741	N3316	N55	1
1685747	N3439	N55	1
1685749	N3480	N55	1
1685755	N3535	N55	1
1685765	N3878	N55	1
1685768	N3979	N55	1
1685773	N4120	N55	1
1685778	N4324	N55	1
1685783	N4539	N55	1
1685784	N4550	N55	1
1685788	N4659	N55	1
1685789	N4685	N55	1
1685794	N4924	N55	1
1685804	N5109	N55	1
1685805	N5136	N55	1
1685807	N5182	N55	1
1685810	N5297	N55	1
1685813	N5350	N55	1
1685815	N5390	N55	1
1685821	N5520	N55	1
1685822	N5539	N55	1
1685830	N5716	N55	1
1685831	N5765	N55	1
1685835	N5955	N55	1
1685851	N6682	N55	1
1685852	N6703	N55	1
1685853	N6732	N55	1
1685856	N6786	N55	1
1685857	N6826	N55	1
1685859	N6848	N55	1
1685864	N6917	N55	1
1685877	N7498	N55	1
1685881	N7711	N55	1
1685884	N7780	N55	1
1685885	N7895	N55	1
1685886	N7924	N55	1
1685889	N7968	N55	1
1685902	N8638	N55	1
1685904	N8756	N55	1
1685917	N9530	N55	1
1685921	N9652	N55	1
1685942	N10782	N55	1
1685946	N11037	N55	1
1685948	N11078	N55	1
1685949	N11133	N55	1
1685966	N12273	N55	1
1685976	N13114	N55	1
1685983	N13359	N55	1
1686005	N15156	N55	1
1686025	N17733	N55	1
1686032	N18761	N55	1
1686035	N18895	N55	1
1686062	N21282	N55	1
1686067	N22006	N55	1
1686073	N23101	N55	1
1686090	N24901	N55	1
1686119	N38052	N55	1
1686134	N51367	N55	1
1686140	N53534	N55	1
1686142	N57160	N55	1
1686148	N37	N55	1
1686149	N80	N55	1
1686154	N280	N55	1
1686157	N292	N55	1
1686181	N1156	N55	1
1686238	N7418	N55	1
1686245	N9958	N55	1
1686266	N26471	N55	1
1686287	N116565	N55	1
1686292	N1063	N55	1
1686295	N2928	N55	1
1686353	N239	N55	1
1686360	N3706	N55	1
1686365	N5964	N55	1
1686404	N1781	N55	1
1686448	N27	N55	1
1686450	N42	N55	1
1686451	N51	N55	1
1686458	N133	N55	1
1686459	N134	N55	1
1686461	N163	N55	1
1686462	N174	N55	1
1686464	N189	N55	1
1686465	N196	N55	1
1686467	N205	N55	1
1686468	N250	N55	1
1686471	N269	N55	1
1686472	N278	N55	1
1686473	N282	N55	1
1686474	N293	N55	1
1686478	N340	N55	1
1686482	N368	N55	1
1686483	N370	N55	1
1686488	N460	N55	1
1686498	N593	N55	1
1686500	N610	N55	1
1686509	N769	N55	1
1686510	N788	N55	1
1686519	N1034	N55	1
1686526	N1190	N55	1
1686528	N1203	N55	1
1686533	N1328	N55	1
1686535	N1350	N55	1
1686537	N1385	N55	1
1686554	N1727	N55	1
1686566	N1972	N55	1
1686575	N2246	N55	1
1686577	N2251	N55	1
1686580	N2301	N55	1
1686582	N2324	N55	1
1686584	N2383	N55	1
1686592	N2514	N55	1
1686595	N2563	N55	1
1686601	N2695	N55	1
1686603	N2763	N55	1
1686605	N2786	N55	1
1686606	N2895	N55	1
1686614	N3013	N55	1
1686617	N3052	N55	1
1686618	N3080	N55	1
1686629	N3380	N55	1
1686632	N3424	N55	1
1686633	N3431	N55	1
1686640	N3766	N55	1
1686646	N3900	N55	1
1686647	N3921	N55	1
1686652	N4073	N55	1
1686655	N4107	N55	1
1686658	N4162	N55	1
1686659	N4282	N55	1
1686661	N4329	N55	1
1686668	N4506	N55	1
1686669	N4508	N55	1
1686671	N4577	N55	1
1686690	N5650	N55	1
1686692	N5757	N55	1
1686697	N5908	N55	1
1686708	N6171	N55	1
1686729	N6959	N55	1
1686733	N7089	N55	1
1686734	N7103	N55	1
1686736	N7145	N55	1
1686741	N7268	N55	1
1686771	N8898	N55	1
1686776	N9464	N55	1
1686779	N9739	N55	1
1686780	N9746	N55	1
1686955	N440	N55	1
1686956	N607	N55	1
1686958	N751	N55	1
1686970	N2870	N55	1
1686974	N3748	N55	1
1686975	N4275	N55	1
1686976	N5552	N55	1
1686981	N9576	N55	1
1686982	N11512	N55	1
1686986	N18224	N55	1
1686987	N15202	N55	1
1686993	N30043	N55	1
1686997	N61560	N55	1
1691901	N242	N79	1
1691907	N533	N79	1
1691999	N395	N79	1
1692006	N513	N79	1
1692018	N636	N79	1
1692034	N1025	N79	1
1692039	N1077	N79	1
1692245	N735	N79	1
1692295	N55	N79	1
1692326	N313	N79	1
1692335	N642	N79	1
1692361	N1578	N79	1
1692518	N217	N79	1
1692561	N889	N79	1
1692605	N1744	N79	1
1692613	N2104	N79	1
1692621	N2209	N79	1
1692625	N2267	N79	1
1692629	N2497	N79	1
1692660	N3553	N79	1
1692663	N3608	N79	1
1692896	N209	N79	1
1692932	N544	N79	1
1692936	N569	N79	1
1692940	N589	N79	1
1692959	N749	N79	1
1692976	N921	N79	1
1692994	N1188	N79	1
1693073	N2424	N79	1
1693086	N2578	N79	1
1693583	N2139	N79	1
1693792	N5570	N79	1
1693847	N982	N79	1
1693889	N2512	N79	1
1693908	N3260	N79	1
1694028	N14	N79	1
1694033	N624	N79	1
1694034	N646	N79	1
1694035	N694	N79	1
1694064	N426	N79	1
1694089	N703	N79	1
1694146	N1427	N79	1
1694795	N1776	N79	1
1694797	N2928	N79	1
1694799	N3633	N79	1
1694803	N5302	N79	1
1694806	N6836	N79	1
1694807	N7125	N79	1
1694808	N7515	N79	1
1694809	N7531	N79	1
1694810	N8068	N79	1
1694813	N9274	N79	1
1694814	N9275	N79	1
1694817	N9606	N79	1
1694821	N10823	N79	1
1694822	N10865	N79	1
1694826	N12801	N79	1
1694827	N13177	N79	1
1694828	N14251	N79	1
1694832	N8	N79	1
1694860	N3178	N79	1
1694867	N5964	N79	1
1694993	N484	N79	1
1694995	N514	N79	1
1695246	N7472	N79	1
1695287	N9986	N79	1
1695374	N18547	N79	1
1695432	N38595	N79	1
1695446	N56199	N79	1
1717406	N213	N24	1
1717407	N242	N24	1
1717410	N427	N24	1
1717411	N433	N24	1
1717413	N533	N24	1
1717414	N672	N24	1
1717416	N770	N24	1
1717418	N1374	N24	1
1717419	N1390	N24	1
1717424	N2548	N24	1
1717425	N2759	N24	1
1717426	N2817	N24	1
1717438	N7906	N24	1
1717467	N22	N24	1
1717468	N30	N24	1
1717469	N34	N24	1
1717470	N35	N24	1
1717471	N41	N24	1
1717472	N43	N24	1
1717473	N49	N24	1
1717474	N54	N24	1
1717475	N58	N24	1
1717476	N59	N24	1
1717477	N61	N24	1
1717478	N73	N24	1
1717479	N75	N24	1
1717480	N80	N24	1
1717481	N92	N24	1
1717482	N98	N24	1
1717483	N105	N24	1
1717484	N128	N24	1
1717486	N146	N24	1
1717487	N156	N24	1
1717488	N166	N24	1
1717489	N183	N24	1
1717490	N243	N24	1
1717491	N256	N24	1
1717492	N272	N24	1
1717493	N273	N24	1
1717494	N274	N24	1
1717495	N276	N24	1
1717496	N314	N24	1
1717497	N323	N24	1
1717498	N333	N24	1
1717499	N350	N24	1
1717500	N359	N24	1
1717501	N361	N24	1
1717502	N379	N24	1
1717503	N385	N24	1
1717505	N395	N24	1
1717506	N423	N24	1
1717507	N438	N24	1
1717508	N466	N24	1
1717509	N469	N24	1
1717510	N471	N24	1
1717511	N486	N24	1
1717512	N513	N24	1
1717513	N519	N24	1
1717514	N546	N24	1
1717515	N547	N24	1
1717517	N575	N24	1
1717518	N578	N24	1
1717519	N594	N24	1
1717520	N609	N24	1
1717522	N626	N24	1
1717523	N634	N24	1
1717524	N636	N24	1
1717525	N689	N24	1
1717526	N715	N24	1
1717527	N727	N24	1
1717528	N731	N24	1
1717530	N776	N24	1
1717531	N785	N24	1
1717532	N787	N24	1
1717533	N827	N24	1
1717534	N899	N24	1
1717535	N913	N24	1
1717536	N919	N24	1
1717537	N990	N24	1
1717538	N998	N24	1
1717539	N1016	N24	1
1717540	N1025	N24	1
1717541	N1053	N24	1
1717542	N1059	N24	1
1717544	N1076	N24	1
1717545	N1077	N24	1
1717546	N1115	N24	1
1717547	N1166	N24	1
1717548	N1193	N24	1
1717549	N1204	N24	1
1717550	N1206	N24	1
1717551	N1241	N24	1
1717552	N1276	N24	1
1717555	N1315	N24	1
1717556	N1317	N24	1
1717557	N1340	N24	1
1717558	N1359	N24	1
1717559	N1532	N24	1
1717560	N1634	N24	1
1717562	N1709	N24	1
1717564	N1756	N24	1
1717565	N1837	N24	1
1717566	N1844	N24	1
1717567	N1865	N24	1
1717569	N1907	N24	1
1717570	N1930	N24	1
1717571	N1964	N24	1
1717573	N2006	N24	1
1717574	N2015	N24	1
1717575	N2022	N24	1
1717579	N2232	N24	1
1717580	N2276	N24	1
1717582	N2313	N24	1
1717584	N2400	N24	1
1717587	N2470	N24	1
1717588	N2489	N24	1
1717589	N2526	N24	1
1717590	N2547	N24	1
1717591	N2561	N24	1
1717592	N2590	N24	1
1717593	N2612	N24	1
1717597	N2888	N24	1
1717599	N2924	N24	1
1717602	N3106	N24	1
1717606	N3174	N24	1
1717607	N3202	N24	1
1717608	N3411	N24	1
1717609	N3422	N24	1
1717610	N3437	N24	1
1717612	N3484	N24	1
1717614	N3627	N24	1
1717615	N3632	N24	1
1717616	N3635	N24	1
1717618	N3699	N24	1
1717620	N3792	N24	1
1717621	N3836	N24	1
1717623	N3925	N24	1
1717626	N4022	N24	1
1717628	N4500	N24	1
1717629	N4542	N24	1
1717631	N4590	N24	1
1717632	N4639	N24	1
1717634	N4834	N24	1
1717641	N5099	N24	1
1717643	N5163	N24	1
1717644	N5167	N24	1
1717645	N5218	N24	1
1717646	N5445	N24	1
1717647	N5689	N24	1
1717649	N5734	N24	1
1717650	N5809	N24	1
1717652	N5946	N24	1
1717654	N6151	N24	1
1717658	N6315	N24	1
1717661	N6499	N24	1
1717662	N6610	N24	1
1717664	N6743	N24	1
1717665	N6880	N24	1
1717669	N7283	N24	1
1717674	N7638	N24	1
1717675	N7775	N24	1
1717676	N7818	N24	1
1717677	N7872	N24	1
1717678	N7950	N24	1
1717685	N9695	N24	1
1717686	N9847	N24	1
1717695	N12209	N24	1
1717698	N12540	N24	1
1717703	N15289	N24	1
1717705	N17128	N24	1
1717706	N17654	N24	1
1717718	N11	N24	1
1717720	N144	N24	1
1717721	N176	N24	1
1717722	N206	N24	1
1717723	N242	N24	1
1717724	N421	N24	1
1717726	N879	N24	1
1717727	N1363	N24	1
1717736	N9118	N24	1
1717737	N11686	N24	1
1717740	N17395	N24	1
1717743	N265	N24	1
1717744	N289	N24	1
1717745	N339	N24	1
1717746	N422	N24	1
1717747	N470	N24	1
1717748	N475	N24	1
1717749	N563	N24	1
1717751	N735	N24	1
1717752	N822	N24	1
1717753	N823	N24	1
1717754	N1033	N24	1
1717757	N1347	N24	1
1717758	N1355	N24	1
1717759	N1404	N24	1
1717761	N2492	N24	1
1717764	N3120	N24	1
1717765	N3300	N24	1
1717766	N4050	N24	1
1717767	N4188	N24	1
1717769	N5255	N24	1
1717770	N5405	N24	1
1717771	N6079	N24	1
1717772	N6394	N24	1
1717774	N7052	N24	1
1717778	N14932	N24	1
1717782	N21034	N24	1
1717785	N30365	N24	1
1717798	N571	N24	1
1717801	N55	N24	1
1717810	N38	N24	1
1717811	N64	N24	1
1717812	N74	N24	1
1717813	N82	N24	1
1717814	N122	N24	1
1717815	N131	N24	1
1717816	N144	N24	1
1717817	N153	N24	1
1717818	N154	N24	1
1717819	N161	N24	1
1717820	N165	N24	1
1717821	N178	N24	1
1717822	N231	N24	1
1717823	N237	N24	1
1717824	N271	N24	1
1717825	N277	N24	1
1717826	N279	N24	1
1717827	N280	N24	1
1717828	N281	N24	1
1717829	N291	N24	1
1717831	N305	N24	1
1717832	N313	N24	1
1717833	N351	N24	1
1717834	N369	N24	1
1717835	N371	N24	1
1717836	N424	N24	1
1717837	N565	N24	1
1717838	N587	N24	1
1717839	N595	N24	1
1717840	N611	N24	1
1717841	N642	N24	1
1717842	N660	N24	1
1717843	N702	N24	1
1717844	N725	N24	1
1717845	N801	N24	1
1717846	N832	N24	1
1717847	N914	N24	1
1717848	N925	N24	1
1717849	N938	N24	1
1717850	N947	N24	1
1717851	N961	N24	1
1717852	N967	N24	1
1717853	N971	N24	1
1717854	N1018	N24	1
1717855	N1098	N24	1
1717856	N1159	N24	1
1717857	N1165	N24	1
1717858	N1178	N24	1
1717859	N1184	N24	1
1717861	N1256	N24	1
1717862	N1262	N24	1
1717863	N1272	N24	1
1717864	N1417	N24	1
1717865	N1501	N24	1
1717866	N1504	N24	1
1717867	N1578	N24	1
1717868	N1606	N24	1
1717869	N1625	N24	1
1717870	N1641	N24	1
1717871	N1646	N24	1
1717872	N1675	N24	1
1717873	N2056	N24	1
1717874	N2064	N24	1
1717875	N2081	N24	1
1717876	N2083	N24	1
1717877	N2126	N24	1
1717878	N2128	N24	1
1717880	N2255	N24	1
1717881	N2296	N24	1
1717882	N2320	N24	1
1717883	N2342	N24	1
1717884	N2360	N24	1
1717885	N2465	N24	1
1717886	N2469	N24	1
1717888	N2504	N24	1
1717889	N2509	N24	1
1717890	N2579	N24	1
1717892	N2693	N24	1
1717893	N2722	N24	1
1717894	N2727	N24	1
1717895	N2752	N24	1
1717896	N2867	N24	1
1717897	N2900	N24	1
1717898	N2920	N24	1
1717899	N3056	N24	1
1717901	N3143	N24	1
1717902	N3198	N24	1
1717903	N3294	N24	1
1717904	N3409	N24	1
1717906	N3749	N24	1
1717908	N3944	N24	1
1717909	N3955	N24	1
1717910	N3967	N24	1
1717911	N3971	N24	1
1717912	N4052	N24	1
1717913	N4181	N24	1
1717915	N4375	N24	1
1717916	N4443	N24	1
1717917	N4465	N24	1
1717918	N4474	N24	1
1717919	N4548	N24	1
1717920	N4667	N24	1
1717921	N4723	N24	1
1717922	N4799	N24	1
1717924	N4852	N24	1
1717926	N4984	N24	1
1717927	N5026	N24	1
1717929	N5178	N24	1
1717933	N5517	N24	1
1717934	N5528	N24	1
1717935	N5710	N24	1
1717936	N5776	N24	1
1717938	N6274	N24	1
1717939	N6308	N24	1
1717941	N6400	N24	1
1717942	N6510	N24	1
1717943	N6534	N24	1
1717944	N6541	N24	1
1717945	N6637	N24	1
1717946	N6818	N24	1
1717947	N6888	N24	1
1717949	N7049	N24	1
1717951	N7374	N24	1
1717952	N7555	N24	1
1717955	N8164	N24	1
1717956	N8230	N24	1
1717957	N8956	N24	1
1717960	N9153	N24	1
1717961	N9227	N24	1
1717962	N9385	N24	1
1717963	N9423	N24	1
1717967	N11258	N24	1
1717968	N11443	N24	1
1717969	N12113	N24	1
1717970	N12728	N24	1
1717974	N15513	N24	1
1717976	N15815	N24	1
1717981	N16176	N24	1
1717983	N17038	N24	1
1717984	N17201	N24	1
1717985	N17280	N24	1
1717986	N18625	N24	1
1717988	N19470	N24	1
1717989	N24188	N24	1
1717993	N50349	N24	1
1717995	N106	N24	1
1717998	N215	N24	1
1717999	N260	N24	1
1718000	N721	N24	1
1718002	N1892	N24	1
1718003	N2048	N24	1
1718004	N2907	N24	1
1718009	N30118	N24	1
1718014	N4	N24	1
1718015	N53	N24	1
1718016	N71	N24	1
1718017	N135	N24	1
1718020	N172	N24	1
1718021	N175	N24	1
1718022	N177	N24	1
1718023	N202	N24	1
1718024	N217	N24	1
1718026	N232	N24	1
1718027	N248	N24	1
1718029	N275	N24	1
1718030	N286	N24	1
1718032	N336	N24	1
1718033	N344	N24	1
1718034	N353	N24	1
1718035	N384	N24	1
1718036	N388	N24	1
1718038	N419	N24	1
1718040	N448	N24	1
1718041	N454	N24	1
1718042	N461	N24	1
1718043	N463	N24	1
1718044	N517	N24	1
1718045	N541	N24	1
1718046	N592	N24	1
1718047	N603	N24	1
1718048	N604	N24	1
1718049	N605	N24	1
1718050	N625	N24	1
1718052	N651	N24	1
1718053	N664	N24	1
1718054	N667	N24	1
1718055	N681	N24	1
1718057	N713	N24	1
1718059	N792	N24	1
1718061	N817	N24	1
1718062	N836	N24	1
1718064	N838	N24	1
1718065	N840	N24	1
1718067	N889	N24	1
1718068	N920	N24	1
1718069	N937	N24	1
1718070	N952	N24	1
1718071	N962	N24	1
1718072	N972	N24	1
1718075	N1002	N24	1
1718076	N1023	N24	1
1718077	N1035	N24	1
1718078	N1055	N24	1
1718079	N1075	N24	1
1718081	N1187	N24	1
1718082	N1215	N24	1
1718083	N1222	N24	1
1718084	N1223	N24	1
1718087	N1250	N24	1
1718089	N1271	N24	1
1718090	N1289	N24	1
1718091	N1299	N24	1
1718092	N1329	N24	1
1718093	N1343	N24	1
1718094	N1362	N24	1
1718095	N1364	N24	1
1718096	N1367	N24	1
1718097	N1368	N24	1
1718099	N1413	N24	1
1718101	N1460	N24	1
1718103	N1558	N24	1
1718104	N1566	N24	1
1718106	N1655	N24	1
1718107	N1687	N24	1
1718108	N1696	N24	1
1718110	N1712	N24	1
1718111	N1744	N24	1
1718113	N1889	N24	1
1718114	N1891	N24	1
1718115	N1978	N24	1
1718118	N2101	N24	1
1718119	N2104	N24	1
1718121	N2151	N24	1
1718122	N2162	N24	1
1718124	N2189	N24	1
1718125	N2191	N24	1
1718127	N2209	N24	1
1718128	N2243	N24	1
1718129	N2245	N24	1
1718130	N2249	N24	1
1718131	N2267	N24	1
1718133	N2379	N24	1
1718134	N2456	N24	1
1718135	N2497	N24	1
1718136	N2566	N24	1
1718137	N2574	N24	1
1718139	N2697	N24	1
1718141	N2726	N24	1
1718142	N2758	N24	1
1718144	N2772	N24	1
1718146	N2811	N24	1
1718147	N2889	N24	1
1718148	N2890	N24	1
1718150	N2915	N24	1
1718151	N2921	N24	1
1718152	N2931	N24	1
1718157	N3082	N24	1
1718159	N3179	N24	1
1718162	N3303	N24	1
1718163	N3358	N24	1
1718166	N3553	N24	1
1718168	N3605	N24	1
1718169	N3608	N24	1
1718170	N3619	N24	1
1718171	N3642	N24	1
1718172	N3701	N24	1
1718175	N3831	N24	1
1718176	N3864	N24	1
1718177	N3963	N24	1
1718179	N4005	N24	1
1718181	N4068	N24	1
1718183	N4208	N24	1
1718188	N4340	N24	1
1718191	N4541	N24	1
1718195	N4680	N24	1
1718196	N4688	N24	1
1718198	N4990	N24	1
1718201	N5112	N24	1
1718202	N5187	N24	1
1718203	N5198	N24	1
1718205	N5307	N24	1
1718206	N5310	N24	1
1718207	N5316	N24	1
1718208	N5391	N24	1
1718210	N5498	N24	1
1718212	N5612	N24	1
1718213	N5927	N24	1
1718214	N5936	N24	1
1718217	N6081	N24	1
1718220	N6459	N24	1
1718221	N6481	N24	1
1718223	N6721	N24	1
1718225	N6764	N24	1
1718227	N7169	N24	1
1718230	N7324	N24	1
1718231	N7347	N24	1
1718232	N7396	N24	1
1718238	N7929	N24	1
1718239	N8042	N24	1
1718240	N8197	N24	1
1718241	N8263	N24	1
1718244	N8345	N24	1
1718247	N8915	N24	1
1718248	N8916	N24	1
1718257	N10137	N24	1
1718263	N11158	N24	1
1718264	N11399	N24	1
1718266	N11675	N24	1
1718270	N12157	N24	1
1718271	N12222	N24	1
1718272	N12447	N24	1
1718277	N13960	N24	1
1718281	N14904	N24	1
1718292	N18334	N24	1
1718296	N19229	N24	1
1718304	N22207	N24	1
1718309	N24157	N24	1
1718323	N170	N24	1
1718326	N223	N24	1
1718327	N294	N24	1
1718328	N296	N24	1
1718329	N389	N24	1
1718330	N443	N24	1
1718335	N1036	N24	1
1718336	N1058	N24	1
1718337	N1121	N24	1
1718339	N1171	N24	1
1718340	N1243	N24	1
1718343	N2027	N24	1
1718345	N2175	N24	1
1718363	N24721	N24	1
1718373	N4103	N24	1
1718382	N91	N24	1
1718385	N261	N24	1
1718387	N3	N24	1
1718388	N5	N24	1
1718389	N23	N24	1
1718390	N25	N24	1
1718391	N26	N24	1
1718392	N31	N24	1
1718393	N48	N24	1
1718394	N52	N24	1
1718395	N68	N24	1
1718396	N81	N24	1
1718397	N111	N24	1
1718399	N150	N24	1
1718400	N190	N24	1
1718401	N207	N24	1
1718402	N209	N24	1
1718403	N211	N24	1
1718404	N216	N24	1
1718405	N222	N24	1
1718406	N225	N24	1
1718407	N235	N24	1
1718409	N267	N24	1
1718410	N285	N24	1
1718411	N287	N24	1
1718412	N302	N24	1
1718414	N346	N24	1
1718416	N356	N24	1
1718419	N397	N24	1
1718421	N412	N24	1
1718422	N414	N24	1
1718423	N415	N24	1
1718424	N430	N24	1
1718425	N431	N24	1
1718426	N439	N24	1
1718427	N442	N24	1
1718428	N447	N24	1
1718429	N449	N24	1
1718431	N490	N24	1
1718432	N491	N24	1
1718433	N496	N24	1
1718434	N500	N24	1
1718435	N518	N24	1
1718437	N534	N24	1
1718438	N544	N24	1
1718439	N553	N24	1
1718440	N560	N24	1
1718441	N561	N24	1
1718442	N569	N24	1
1718443	N572	N24	1
1718444	N577	N24	1
1718445	N582	N24	1
1718446	N589	N24	1
1718447	N590	N24	1
1718448	N597	N24	1
1718450	N628	N24	1
1718451	N635	N24	1
1718452	N637	N24	1
1718453	N652	N24	1
1718454	N677	N24	1
1718455	N683	N24	1
1718456	N687	N24	1
1718458	N697	N24	1
1718459	N706	N24	1
1718460	N709	N24	1
1718461	N710	N24	1
1718463	N722	N24	1
1718464	N733	N24	1
1718465	N749	N24	1
1718466	N771	N24	1
1718467	N774	N24	1
1718468	N777	N24	1
1718469	N778	N24	1
1718470	N813	N24	1
1718471	N825	N24	1
1718472	N843	N24	1
1718473	N853	N24	1
1718474	N861	N24	1
1718475	N864	N24	1
1718476	N865	N24	1
1718477	N868	N24	1
1718479	N890	N24	1
1718480	N893	N24	1
1718481	N909	N24	1
1718482	N921	N24	1
1718484	N928	N24	1
1718485	N946	N24	1
1718486	N953	N24	1
1718487	N1010	N24	1
1718488	N1014	N24	1
1718489	N1021	N24	1
1718490	N1029	N24	1
1718491	N1038	N24	1
1718492	N1070	N24	1
1718493	N1085	N24	1
1718495	N1108	N24	1
1718496	N1110	N24	1
1718499	N1157	N24	1
1718500	N1188	N24	1
1718503	N1255	N24	1
1718504	N1260	N24	1
1718505	N1267	N24	1
1718506	N1268	N24	1
1718507	N1274	N24	1
1718508	N1291	N24	1
1718510	N1370	N24	1
1718511	N1373	N24	1
1718512	N1391	N24	1
1718513	N1399	N24	1
1718515	N1439	N24	1
1718516	N1444	N24	1
1718518	N1461	N24	1
1718519	N1477	N24	1
1718520	N1494	N24	1
1718521	N1514	N24	1
1718522	N1545	N24	1
1718523	N1547	N24	1
1718524	N1550	N24	1
1718526	N1559	N24	1
1718528	N1570	N24	1
1718529	N1610	N24	1
1718531	N1631	N24	1
1718532	N1657	N24	1
1718534	N1674	N24	1
1718535	N1678	N24	1
1718536	N1691	N24	1
1718537	N1701	N24	1
1718538	N1714	N24	1
1718539	N1718	N24	1
1718540	N1770	N24	1
1718541	N1772	N24	1
1718542	N1774	N24	1
1718543	N1786	N24	1
1718544	N1793	N24	1
1718545	N1815	N24	1
1718546	N1818	N24	1
1718548	N1864	N24	1
1718549	N1870	N24	1
1718550	N1890	N24	1
1718551	N1932	N24	1
1718552	N1942	N24	1
1718553	N1943	N24	1
1718554	N1986	N24	1
1718555	N1991	N24	1
1718556	N2004	N24	1
1718559	N2036	N24	1
1718560	N2043	N24	1
1718561	N2080	N24	1
1718562	N2084	N24	1
1718563	N2089	N24	1
1718565	N2145	N24	1
1718566	N2163	N24	1
1718567	N2173	N24	1
1718568	N2190	N24	1
1718569	N2193	N24	1
1718571	N2227	N24	1
1718572	N2252	N24	1
1718573	N2299	N24	1
1718574	N2302	N24	1
1718575	N2311	N24	1
1718576	N2363	N24	1
1718577	N2369	N24	1
1718578	N2387	N24	1
1718579	N2424	N24	1
1718580	N2433	N24	1
1718583	N2521	N24	1
1718584	N2527	N24	1
1718585	N2531	N24	1
1718587	N2545	N24	1
1718588	N2554	N24	1
1718589	N2564	N24	1
1718590	N2567	N24	1
1718591	N2572	N24	1
1718592	N2578	N24	1
1718597	N2630	N24	1
1718598	N2631	N24	1
1718599	N2632	N24	1
1718601	N2723	N24	1
1718602	N2824	N24	1
1718603	N2859	N24	1
1718604	N2873	N24	1
1718605	N2876	N24	1
1718606	N2878	N24	1
1718607	N2883	N24	1
1718608	N2902	N24	1
1718609	N2907	N24	1
1718610	N2987	N24	1
1718611	N2992	N24	1
1718612	N3049	N24	1
1718613	N3065	N24	1
1718614	N3071	N24	1
1718615	N3136	N24	1
1718618	N3177	N24	1
1718619	N3207	N24	1
1718620	N3281	N24	1
1718621	N3289	N24	1
1718623	N3334	N24	1
1718624	N3361	N24	1
1718626	N3455	N24	1
1718627	N3470	N24	1
1718628	N3500	N24	1
1718630	N3531	N24	1
1718632	N3550	N24	1
1718633	N3612	N24	1
1718634	N3616	N24	1
1718636	N3641	N24	1
1718637	N3671	N24	1
1718638	N3681	N24	1
1718640	N3703	N24	1
1718641	N3757	N24	1
1718642	N3768	N24	1
1718643	N3811	N24	1
1718644	N3832	N24	1
1718645	N3842	N24	1
1718646	N3851	N24	1
1718648	N3860	N24	1
1718649	N3881	N24	1
1718650	N3910	N24	1
1718651	N3913	N24	1
1718652	N3929	N24	1
1718653	N3994	N24	1
1718655	N4031	N24	1
1718656	N4049	N24	1
1718659	N4099	N24	1
1718660	N4144	N24	1
1718661	N4150	N24	1
1718663	N4209	N24	1
1718664	N4227	N24	1
1718667	N4250	N24	1
1718668	N4285	N24	1
1718669	N4335	N24	1
1718670	N4354	N24	1
1718675	N4602	N24	1
1718677	N4650	N24	1
1718678	N4673	N24	1
1718679	N4794	N24	1
1718680	N4849	N24	1
1718682	N4871	N24	1
1718685	N4937	N24	1
1718686	N4967	N24	1
1718688	N5038	N24	1
1718689	N5097	N24	1
1718691	N5120	N24	1
1718694	N5155	N24	1
1718697	N5260	N24	1
1718698	N5270	N24	1
1718700	N5318	N24	1
1718701	N5369	N24	1
1718703	N5423	N24	1
1718705	N5451	N24	1
1718706	N5553	N24	1
1718708	N5587	N24	1
1718710	N5614	N24	1
1718712	N5708	N24	1
1718715	N5931	N24	1
1718717	N6033	N24	1
1718720	N6158	N24	1
1718723	N6294	N24	1
1718725	N6354	N24	1
1718726	N6373	N24	1
1718727	N6544	N24	1
1718728	N6560	N24	1
1718729	N6580	N24	1
1718730	N6629	N24	1
1718731	N6654	N24	1
1718733	N6747	N24	1
1718734	N6773	N24	1
1718736	N6787	N24	1
1718739	N6852	N24	1
1718742	N6906	N24	1
1718743	N7015	N24	1
1718744	N7066	N24	1
1718747	N7198	N24	1
1718749	N7282	N24	1
1718750	N7334	N24	1
1718753	N7402	N24	1
1718757	N7654	N24	1
1718758	N7681	N24	1
1718759	N7743	N24	1
1718764	N7923	N24	1
1718765	N7958	N24	1
1718766	N8004	N24	1
1718769	N8097	N24	1
1718770	N8100	N24	1
1718771	N8171	N24	1
1718772	N8199	N24	1
1718773	N8220	N24	1
1718774	N8223	N24	1
1718779	N8603	N24	1
1718780	N8666	N24	1
1718783	N8766	N24	1
1718785	N8840	N24	1
1718788	N8930	N24	1
1718789	N8942	N24	1
1718791	N9020	N24	1
1718792	N9127	N24	1
1718795	N9251	N24	1
1718799	N9491	N24	1
1718800	N9589	N24	1
1718802	N9634	N24	1
1718811	N9958	N24	1
1718812	N10065	N24	1
1718813	N10078	N24	1
1718814	N10100	N24	1
1718815	N10168	N24	1
1718817	N10329	N24	1
1718818	N10333	N24	1
1718819	N10456	N24	1
1718820	N10542	N24	1
1718821	N10625	N24	1
1718834	N11534	N24	1
1718836	N11730	N24	1
1718837	N11733	N24	1
1718838	N11758	N24	1
1718841	N11906	N24	1
1718845	N12230	N24	1
1718846	N12348	N24	1
1718849	N12616	N24	1
1718852	N13066	N24	1
1718859	N13439	N24	1
1718860	N13831	N24	1
1718864	N14292	N24	1
1718866	N14415	N24	1
1718867	N14489	N24	1
1718877	N16061	N24	1
1718878	N16327	N24	1
1718879	N16416	N24	1
1718883	N16785	N24	1
1718885	N16851	N24	1
1718887	N16935	N24	1
1718894	N18239	N24	1
1718896	N18653	N24	1
1718901	N20506	N24	1
1718909	N21965	N24	1
1718911	N22039	N24	1
1718913	N23246	N24	1
1718916	N24245	N24	1
1718922	N26312	N24	1
1718925	N26792	N24	1
1718929	N28452	N24	1
1718934	N30165	N24	1
1718940	N31903	N24	1
1718943	N33451	N24	1
1718947	N34832	N24	1
1718956	N41774	N24	1
1718967	N55909	N24	1
1718970	N19	N24	1
1718971	N35	N24	1
1718972	N68	N24	1
1718973	N143	N24	1
1718974	N209	N24	1
1718975	N221	N24	1
1718976	N236	N24	1
1718978	N306	N24	1
1718979	N357	N24	1
1718981	N439	N24	1
1718982	N464	N24	1
1718983	N511	N24	1
1718984	N603	N24	1
1718985	N702	N24	1
1718986	N752	N24	1
1718990	N3115	N24	1
1718991	N3148	N24	1
1718992	N3326	N24	1
1718994	N3649	N24	1
1718997	N3884	N24	1
1718998	N4163	N24	1
1719000	N6345	N24	1
1719018	N3731	N24	1
1719059	N11578	N24	1
1719065	N22917	N24	1
1719087	N1383	N24	1
1719089	N2139	N24	1
1719090	N2288	N24	1
1719092	N3333	N24	1
1719094	N3754	N24	1
1719095	N4127	N24	1
1719096	N4133	N24	1
1719098	N4960	N24	1
1719099	N5306	N24	1
1719101	N5599	N24	1
1719108	N13331	N24	1
1719109	N21068	N24	1
1719115	N58558	N24	1
1719117	N107	N24	1
1719122	N290	N24	1
1719123	N1392	N24	1
1719125	N1596	N24	1
1719127	N1783	N24	1
1719128	N1896	N24	1
1719141	N3216	N24	1
1719147	N4161	N24	1
1719151	N4537	N24	1
1719157	N6879	N24	1
1719195	N441	N24	1
1719196	N512	N24	1
1719204	N2558	N24	1
1719205	N2906	N24	1
1719206	N3062	N24	1
1719210	N3890	N24	1
1719214	N4487	N24	1
1719215	N5157	N24	1
1719216	N5921	N24	1
1719224	N8327	N24	1
1719227	N9164	N24	1
1719234	N11523	N24	1
1719265	N1037	N24	1
1719272	N10067	N24	1
1719280	N36	N24	1
1719282	N78	N24	1
1719292	N3190	N24	1
1719294	N4366	N24	1
1719297	N5347	N24	1
1719298	N5570	N24	1
1719311	N2	N24	1
1719312	N6	N24	1
1719313	N13	N24	1
1719314	N47	N24	1
1719315	N60	N24	1
1719316	N62	N24	1
1719317	N79	N24	1
1719318	N84	N24	1
1719319	N96	N24	1
1719320	N108	N24	1
1719322	N148	N24	1
1719323	N193	N24	1
1719324	N227	N24	1
1719325	N230	N24	1
1719326	N245	N24	1
1719328	N331	N24	1
1719329	N334	N24	1
1719330	N347	N24	1
1719331	N362	N24	1
1719332	N403	N24	1
1719333	N406	N24	1
1719334	N421	N24	1
1719335	N429	N24	1
1719336	N443	N24	1
1719337	N451	N24	1
1719338	N478	N24	1
1719339	N495	N24	1
1719340	N532	N24	1
1719341	N556	N24	1
1719342	N584	N24	1
1719343	N599	N24	1
1719344	N649	N24	1
1719345	N656	N24	1
1719346	N668	N24	1
1719347	N676	N24	1
1719349	N728	N24	1
1719350	N741	N24	1
1719351	N757	N24	1
1719352	N800	N24	1
1719353	N982	N24	1
1719354	N1008	N24	1
1719355	N1027	N24	1
1719357	N1058	N24	1
1719358	N1072	N24	1
1719359	N1091	N24	1
1719360	N1151	N24	1
1719362	N1162	N24	1
1719364	N1218	N24	1
1719365	N1253	N24	1
1719366	N1295	N24	1
1719367	N1296	N24	1
1719368	N1298	N24	1
1719369	N1301	N24	1
1719370	N1312	N24	1
1719372	N1381	N24	1
1719374	N1476	N24	1
1719375	N1481	N24	1
1719376	N1582	N24	1
1719378	N1677	N24	1
1719379	N1760	N24	1
1719380	N1839	N24	1
1719381	N1875	N24	1
1719382	N1886	N24	1
1719383	N1937	N24	1
1719384	N1990	N24	1
1719388	N2197	N24	1
1719390	N2242	N24	1
1719393	N2413	N24	1
1719394	N2494	N24	1
1719395	N2512	N24	1
1719396	N2528	N24	1
1719397	N2537	N24	1
1719398	N2592	N24	1
1719400	N2640	N24	1
1719402	N2702	N24	1
1719403	N2710	N24	1
1719405	N2860	N24	1
1719409	N2937	N24	1
1719410	N3063	N24	1
1719412	N3176	N24	1
1719413	N3231	N24	1
1719414	N3260	N24	1
1719415	N3308	N24	1
1719417	N3376	N24	1
1719421	N3651	N24	1
1719423	N3669	N24	1
1719425	N3717	N24	1
1719426	N3840	N24	1
1719427	N3861	N24	1
1719429	N3869	N24	1
1719430	N3870	N24	1
1719431	N3871	N24	1
1719432	N3891	N24	1
1719434	N4265	N24	1
1719436	N4627	N24	1
1719437	N4706	N24	1
1719438	N4785	N24	1
1719439	N4926	N24	1
1719440	N4976	N24	1
1719441	N5076	N24	1
1719442	N5195	N24	1
1719443	N5222	N24	1
1719444	N5342	N24	1
1719445	N5414	N24	1
1719449	N5808	N24	1
1719450	N6058	N24	1
1719451	N6176	N24	1
1719452	N6182	N24	1
1719453	N6199	N24	1
1719456	N6433	N24	1
1719458	N6600	N24	1
1719459	N6701	N24	1
1719460	N6761	N24	1
1719463	N7252	N24	1
1719469	N9006	N24	1
1719472	N10318	N24	1
1719474	N10454	N24	1
1719476	N10814	N24	1
1719478	N10970	N24	1
1719489	N17241	N24	1
1719490	N17436	N24	1
1719493	N18594	N24	1
1719504	N102	N24	1
1719507	N279	N24	1
1719508	N415	N24	1
1719510	N554	N24	1
1719511	N906	N24	1
1719512	N1112	N24	1
1719513	N1852	N24	1
1719514	N1975	N24	1
1719519	N7874	N24	1
1719529	N23823	N24	1
1719534	N14	N24	1
1719535	N37	N24	1
1719536	N257	N24	1
1719537	N324	N24	1
1719545	N1214	N24	1
1719547	N9	N24	1
1719550	N33	N24	1
1719551	N46	N24	1
1719552	N121	N24	1
1719554	N139	N24	1
1719556	N180	N24	1
1719559	N251	N24	1
1719560	N255	N24	1
1719564	N310	N24	1
1719566	N338	N24	1
1719567	N366	N24	1
1719570	N426	N24	1
1719571	N444	N24	1
1719574	N464	N24	1
1719575	N497	N24	1
1719576	N499	N24	1
1719577	N504	N24	1
1719581	N528	N24	1
1719583	N542	N24	1
1719589	N647	N24	1
1719590	N648	N24	1
1719591	N658	N24	1
1719592	N670	N24	1
1719595	N703	N24	1
1719598	N781	N24	1
1719601	N835	N24	1
1719602	N854	N24	1
1719607	N894	N24	1
1719611	N955	N24	1
1719618	N1006	N24	1
1719630	N1164	N24	1
1719635	N1225	N24	1
1719637	N1236	N24	1
1719639	N1254	N24	1
1719642	N1275	N24	1
1719643	N1305	N24	1
1719647	N1396	N24	1
1719650	N1411	N24	1
1719652	N1427	N24	1
1719665	N1563	N24	1
1719669	N1664	N24	1
1719672	N1693	N24	1
1719674	N1722	N24	1
1719675	N1737	N24	1
1719676	N1741	N24	1
1719677	N1755	N24	1
1719679	N1810	N24	1
1719684	N1899	N24	1
1719685	N1900	N24	1
1719687	N1920	N24	1
1719688	N1924	N24	1
1719691	N1980	N24	1
1719694	N2062	N24	1
1719700	N2177	N24	1
1719701	N2200	N24	1
1719703	N2238	N24	1
1719711	N2408	N24	1
1719717	N2634	N24	1
1719718	N2638	N24	1
1719727	N2765	N24	1
1719730	N2851	N24	1
1719734	N3009	N24	1
1719738	N3119	N24	1
1719742	N3193	N24	1
1719746	N3291	N24	1
1719747	N3309	N24	1
1719749	N3316	N24	1
1719755	N3439	N24	1
1719757	N3480	N24	1
1719763	N3535	N24	1
1719773	N3878	N24	1
1719776	N3979	N24	1
1719781	N4120	N24	1
1719786	N4324	N24	1
1719791	N4539	N24	1
1719792	N4550	N24	1
1719796	N4659	N24	1
1719797	N4685	N24	1
1719802	N4924	N24	1
1719812	N5109	N24	1
1719813	N5136	N24	1
1719815	N5182	N24	1
1719818	N5297	N24	1
1719821	N5350	N24	1
1719823	N5390	N24	1
1719826	N5473	N24	1
1719829	N5520	N24	1
1719830	N5539	N24	1
1719838	N5716	N24	1
1719839	N5765	N24	1
1719843	N5955	N24	1
1719859	N6682	N24	1
1719860	N6703	N24	1
1719861	N6732	N24	1
1719864	N6786	N24	1
1719865	N6826	N24	1
1719867	N6848	N24	1
1719872	N6917	N24	1
1719885	N7498	N24	1
1719889	N7711	N24	1
1719892	N7780	N24	1
1719893	N7895	N24	1
1719894	N7924	N24	1
1719897	N7968	N24	1
1719910	N8638	N24	1
1719912	N8756	N24	1
1719925	N9530	N24	1
1719929	N9652	N24	1
1719950	N10782	N24	1
1719954	N11037	N24	1
1719956	N11078	N24	1
1719957	N11133	N24	1
1719963	N11271	N24	1
1719974	N12273	N24	1
1719984	N13114	N24	1
1719991	N13359	N24	1
1720013	N15156	N24	1
1720033	N17733	N24	1
1720040	N18761	N24	1
1720043	N18895	N24	1
1720070	N21282	N24	1
1720075	N22006	N24	1
1720081	N23101	N24	1
1720098	N24901	N24	1
1720127	N38052	N24	1
1720142	N51367	N24	1
1720148	N53534	N24	1
1720150	N57160	N24	1
1720156	N37	N24	1
1720157	N80	N24	1
1720158	N116	N24	1
1720162	N280	N24	1
1720165	N292	N24	1
1720189	N1156	N24	1
1720242	N6876	N24	1
1720246	N7418	N24	1
1720253	N9958	N24	1
1720274	N26471	N24	1
1720295	N116565	N24	1
1720300	N1063	N24	1
1720303	N2928	N24	1
1720306	N3714	N24	1
1720346	N12239	N24	1
1720361	N239	N24	1
1720368	N3706	N24	1
1720373	N5964	N24	1
1720412	N1781	N24	1
1720454	N7	N24	1
1720456	N27	N24	1
1720458	N42	N24	1
1720459	N51	N24	1
1720462	N83	N24	1
1720466	N133	N24	1
1720467	N134	N24	1
1720469	N163	N24	1
1720470	N174	N24	1
1720472	N189	N24	1
1720473	N196	N24	1
1720475	N205	N24	1
1720476	N250	N24	1
1720479	N269	N24	1
1720480	N278	N24	1
1720481	N282	N24	1
1720482	N293	N24	1
1720486	N340	N24	1
1720489	N367	N24	1
1720490	N368	N24	1
1720491	N370	N24	1
1720496	N460	N24	1
1720500	N487	N24	1
1720502	N525	N24	1
1720503	N557	N24	1
1720505	N588	N24	1
1720506	N593	N24	1
1720508	N610	N24	1
1720511	N711	N24	1
1720512	N718	N24	1
1720517	N769	N24	1
1720518	N788	N24	1
1720520	N846	N24	1
1720521	N900	N24	1
1720522	N902	N24	1
1720524	N926	N24	1
1720527	N1034	N24	1
1720532	N1156	N24	1
1720534	N1190	N24	1
1720535	N1195	N24	1
1720536	N1203	N24	1
1720541	N1328	N24	1
1720542	N1336	N24	1
1720543	N1350	N24	1
1720545	N1385	N24	1
1720551	N1446	N24	1
1720554	N1517	N24	1
1720559	N1668	N24	1
1720562	N1727	N24	1
1720566	N1814	N24	1
1720569	N1842	N24	1
1720573	N1959	N24	1
1720574	N1972	N24	1
1720575	N2054	N24	1
1720583	N2246	N24	1
1720585	N2251	N24	1
1720588	N2301	N24	1
1720590	N2324	N24	1
1720591	N2356	N24	1
1720592	N2383	N24	1
1720600	N2514	N24	1
1720603	N2563	N24	1
1720605	N2626	N24	1
1720606	N2651	N24	1
1720607	N2668	N24	1
1720609	N2695	N24	1
1720611	N2763	N24	1
1720613	N2786	N24	1
1720614	N2895	N24	1
1720621	N3000	N24	1
1720622	N3013	N24	1
1720625	N3052	N24	1
1720626	N3080	N24	1
1720629	N3113	N24	1
1720632	N3277	N24	1
1720637	N3380	N24	1
1720638	N3393	N24	1
1720640	N3424	N24	1
1720641	N3431	N24	1
1720648	N3766	N24	1
1720649	N3773	N24	1
1720650	N3780	N24	1
1720654	N3900	N24	1
1720655	N3921	N24	1
1720660	N4073	N24	1
1720663	N4107	N24	1
1720666	N4162	N24	1
1720667	N4282	N24	1
1720669	N4329	N24	1
1720670	N4379	N24	1
1720674	N4420	N24	1
1720676	N4506	N24	1
1720677	N4508	N24	1
1720678	N4531	N24	1
1720679	N4577	N24	1
1720689	N5172	N24	1
1720692	N5258	N24	1
1720698	N5650	N24	1
1720700	N5757	N24	1
1720705	N5908	N24	1
1720713	N6095	N24	1
1720716	N6171	N24	1
1720725	N6385	N24	1
1720729	N6657	N24	1
1720737	N6959	N24	1
1720741	N7089	N24	1
1720742	N7103	N24	1
1720744	N7145	N24	1
1720749	N7268	N24	1
1720767	N8387	N24	1
1720779	N8898	N24	1
1720782	N9311	N24	1
1720784	N9464	N24	1
1720787	N9739	N24	1
1720788	N9746	N24	1
1720808	N11008	N24	1
1720811	N11074	N24	1
1720836	N13546	N24	1
1720860	N15536	N24	1
1720862	N16139	N24	1
1720920	N27590	N24	1
1720926	N30428	N24	1
1720942	N44914	N24	1
1720958	N159	N24	1
1720963	N440	N24	1
1720964	N607	N24	1
1720965	N687	N24	1
1720966	N751	N24	1
1720970	N1616	N24	1
1720975	N2332	N24	1
1720978	N2870	N24	1
1720979	N2997	N24	1
1720982	N3748	N24	1
1720983	N4275	N24	1
1720984	N5552	N24	1
1720985	N5666	N24	1
1720989	N9576	N24	1
1720990	N11512	N24	1
1720994	N18224	N24	1
1720995	N15202	N24	1
1721001	N30043	N24	1
1721005	N61560	N24	1
1721006	N39909	N24	1
1721048	N8	N24	1
1721049	N70	N24	1
1721051	N113	N24	1
1721057	N579	N24	1
1721068	N1585	N24	1
1721070	N1682	N24	1
1721074	N1821	N24	1
1721075	N2019	N24	1
1721079	N2582	N24	1
1721083	N3195	N24	1
1721092	N3686	N24	1
1721098	N3995	N24	1
1721099	N4038	N24	1
1721102	N4469	N24	1
1721118	N6748	N24	1
1721155	N18541	N24	1
1721162	N25442	N24	1
1721173	N52	N24	1
1721174	N73	N24	1
1721175	N195	N24	1
1721183	N803	N24	1
1721185	N1226	N24	1
1721186	N1286	N24	1
1721191	N1906	N24	1
1721193	N2225	N24	1
1721198	N3450	N24	1
1721199	N3555	N24	1
1721203	N4775	N24	1
1721207	N5453	N24	1
1721213	N8095	N24	1
1721216	N9338	N24	1
1721221	N10333	N24	1
1721223	N11628	N24	1
1721227	N12429	N24	1
1721235	N19010	N24	1
1721243	N39030	N24	1
1721657	N213	N38	1
1721658	N242	N38	1
1721661	N427	N38	1
1721662	N433	N38	1
1721664	N533	N38	1
1721665	N672	N38	1
1721667	N770	N38	1
1721669	N1374	N38	1
1721670	N1390	N38	1
1721675	N2548	N38	1
1721676	N2759	N38	1
1721677	N2817	N38	1
1721689	N7906	N38	1
1721718	N22	N38	1
1721719	N30	N38	1
1721720	N34	N38	1
1721721	N35	N38	1
1721722	N41	N38	1
1721723	N43	N38	1
1721724	N49	N38	1
1721725	N54	N38	1
1721726	N58	N38	1
1721727	N59	N38	1
1721728	N61	N38	1
1721729	N73	N38	1
1721730	N75	N38	1
1721731	N80	N38	1
1721732	N92	N38	1
1721733	N98	N38	1
1721734	N105	N38	1
1721735	N128	N38	1
1721737	N146	N38	1
1721738	N156	N38	1
1721739	N166	N38	1
1721740	N183	N38	1
1721741	N243	N38	1
1721742	N256	N38	1
1721743	N272	N38	1
1721744	N273	N38	1
1721745	N274	N38	1
1721746	N276	N38	1
1721747	N314	N38	1
1721748	N323	N38	1
1721749	N333	N38	1
1721750	N350	N38	1
1721751	N359	N38	1
1721752	N361	N38	1
1721753	N379	N38	1
1721754	N385	N38	1
1721756	N395	N38	1
1721757	N423	N38	1
1721758	N438	N38	1
1721759	N466	N38	1
1721760	N469	N38	1
1721761	N471	N38	1
1721762	N486	N38	1
1721763	N513	N38	1
1721764	N519	N38	1
1721765	N546	N38	1
1721766	N547	N38	1
1721768	N575	N38	1
1721769	N578	N38	1
1721770	N594	N38	1
1721771	N609	N38	1
1721773	N626	N38	1
1721774	N634	N38	1
1721775	N636	N38	1
1721776	N689	N38	1
1721777	N715	N38	1
1721778	N727	N38	1
1721779	N731	N38	1
1721781	N776	N38	1
1721782	N785	N38	1
1721783	N787	N38	1
1721784	N827	N38	1
1721785	N899	N38	1
1721786	N913	N38	1
1721787	N919	N38	1
1721788	N990	N38	1
1721789	N998	N38	1
1721790	N1016	N38	1
1721791	N1025	N38	1
1721792	N1053	N38	1
1721793	N1059	N38	1
1721795	N1076	N38	1
1721796	N1077	N38	1
1721797	N1115	N38	1
1721798	N1166	N38	1
1721799	N1193	N38	1
1721800	N1204	N38	1
1721801	N1206	N38	1
1721802	N1241	N38	1
1721803	N1276	N38	1
1721806	N1315	N38	1
1721807	N1317	N38	1
1721808	N1340	N38	1
1721809	N1359	N38	1
1721810	N1532	N38	1
1721811	N1634	N38	1
1721813	N1709	N38	1
1721815	N1756	N38	1
1721816	N1837	N38	1
1721817	N1844	N38	1
1721818	N1865	N38	1
1721820	N1907	N38	1
1721821	N1930	N38	1
1721822	N1964	N38	1
1721824	N2006	N38	1
1721825	N2015	N38	1
1721826	N2022	N38	1
1721830	N2232	N38	1
1721831	N2276	N38	1
1721833	N2313	N38	1
1721835	N2400	N38	1
1721838	N2470	N38	1
1721839	N2489	N38	1
1721840	N2526	N38	1
1721841	N2547	N38	1
1721842	N2561	N38	1
1721843	N2590	N38	1
1721844	N2612	N38	1
1721848	N2888	N38	1
1721850	N2924	N38	1
1721853	N3106	N38	1
1721857	N3174	N38	1
1721858	N3202	N38	1
1721859	N3411	N38	1
1721860	N3422	N38	1
1721861	N3437	N38	1
1721863	N3484	N38	1
1721865	N3627	N38	1
1721866	N3632	N38	1
1721867	N3635	N38	1
1721869	N3699	N38	1
1721871	N3792	N38	1
1721872	N3836	N38	1
1721874	N3925	N38	1
1721877	N4022	N38	1
1721879	N4500	N38	1
1721880	N4542	N38	1
1721882	N4590	N38	1
1721883	N4639	N38	1
1721885	N4834	N38	1
1721892	N5099	N38	1
1721894	N5163	N38	1
1721895	N5167	N38	1
1721896	N5218	N38	1
1721897	N5445	N38	1
1721898	N5689	N38	1
1721900	N5734	N38	1
1721901	N5809	N38	1
1721903	N5946	N38	1
1721905	N6151	N38	1
1721909	N6315	N38	1
1721912	N6499	N38	1
1721913	N6610	N38	1
1721915	N6743	N38	1
1721916	N6880	N38	1
1721920	N7283	N38	1
1721925	N7638	N38	1
1721926	N7775	N38	1
1721927	N7818	N38	1
1721928	N7872	N38	1
1721929	N7950	N38	1
1721936	N9695	N38	1
1721937	N9847	N38	1
1721946	N12209	N38	1
1721949	N12540	N38	1
1721954	N15289	N38	1
1721956	N17128	N38	1
1721957	N17654	N38	1
1721969	N11	N38	1
1721971	N144	N38	1
1721972	N176	N38	1
1721973	N206	N38	1
1721974	N242	N38	1
1721975	N421	N38	1
1721977	N879	N38	1
1721978	N1363	N38	1
1721987	N9118	N38	1
1721988	N11686	N38	1
1721991	N17395	N38	1
1721994	N265	N38	1
1721995	N289	N38	1
1721996	N339	N38	1
1721997	N422	N38	1
1721998	N470	N38	1
1721999	N475	N38	1
1722000	N563	N38	1
1722002	N735	N38	1
1722003	N822	N38	1
1722004	N823	N38	1
1722005	N1033	N38	1
1722008	N1347	N38	1
1722009	N1355	N38	1
1722010	N1404	N38	1
1722012	N2492	N38	1
1722015	N3120	N38	1
1722016	N3300	N38	1
1722017	N4050	N38	1
1722018	N4188	N38	1
1722020	N5255	N38	1
1722021	N5405	N38	1
1722022	N6079	N38	1
1722023	N6394	N38	1
1722025	N7052	N38	1
1722029	N14932	N38	1
1722033	N21034	N38	1
1722036	N30365	N38	1
1722049	N571	N38	1
1722052	N55	N38	1
1722060	N24	N38	1
1722062	N64	N38	1
1722063	N74	N38	1
1722064	N82	N38	1
1722065	N122	N38	1
1722066	N131	N38	1
1722067	N144	N38	1
1722068	N153	N38	1
1722069	N154	N38	1
1722070	N161	N38	1
1722071	N165	N38	1
1722072	N178	N38	1
1722073	N231	N38	1
1722074	N237	N38	1
1722075	N271	N38	1
1722076	N277	N38	1
1722077	N279	N38	1
1722078	N280	N38	1
1722079	N281	N38	1
1722080	N291	N38	1
1722082	N305	N38	1
1722083	N313	N38	1
1722084	N351	N38	1
1722085	N369	N38	1
1722086	N371	N38	1
1722087	N424	N38	1
1722088	N565	N38	1
1722089	N587	N38	1
1722090	N595	N38	1
1722091	N611	N38	1
1722092	N642	N38	1
1722093	N660	N38	1
1722094	N702	N38	1
1722095	N725	N38	1
1722096	N801	N38	1
1722097	N832	N38	1
1722098	N914	N38	1
1722099	N925	N38	1
1722100	N938	N38	1
1722101	N947	N38	1
1722102	N961	N38	1
1722103	N967	N38	1
1722104	N971	N38	1
1722105	N1018	N38	1
1722106	N1098	N38	1
1722107	N1159	N38	1
1722108	N1165	N38	1
1722109	N1178	N38	1
1722110	N1184	N38	1
1722112	N1256	N38	1
1722113	N1262	N38	1
1722114	N1272	N38	1
1722115	N1417	N38	1
1722116	N1501	N38	1
1722117	N1504	N38	1
1722118	N1578	N38	1
1722119	N1606	N38	1
1722120	N1625	N38	1
1722121	N1641	N38	1
1722122	N1646	N38	1
1722123	N1675	N38	1
1722124	N2056	N38	1
1722125	N2064	N38	1
1722126	N2081	N38	1
1722127	N2083	N38	1
1722128	N2126	N38	1
1722129	N2128	N38	1
1722131	N2255	N38	1
1722132	N2296	N38	1
1722133	N2320	N38	1
1722134	N2342	N38	1
1722135	N2360	N38	1
1722136	N2465	N38	1
1722137	N2469	N38	1
1722139	N2504	N38	1
1722140	N2509	N38	1
1722141	N2579	N38	1
1722143	N2693	N38	1
1722144	N2722	N38	1
1722145	N2727	N38	1
1722146	N2752	N38	1
1722147	N2867	N38	1
1722148	N2900	N38	1
1722149	N2920	N38	1
1722150	N3056	N38	1
1722152	N3143	N38	1
1722153	N3198	N38	1
1722154	N3294	N38	1
1722155	N3409	N38	1
1722157	N3749	N38	1
1722159	N3944	N38	1
1722160	N3955	N38	1
1722161	N3967	N38	1
1722162	N3971	N38	1
1722163	N4052	N38	1
1722164	N4181	N38	1
1722166	N4375	N38	1
1722167	N4443	N38	1
1722168	N4465	N38	1
1722169	N4474	N38	1
1722170	N4548	N38	1
1722171	N4667	N38	1
1722172	N4723	N38	1
1722173	N4799	N38	1
1722175	N4852	N38	1
1722177	N4984	N38	1
1722178	N5026	N38	1
1722180	N5178	N38	1
1722184	N5517	N38	1
1722185	N5528	N38	1
1722186	N5710	N38	1
1722187	N5776	N38	1
1722189	N6274	N38	1
1722190	N6308	N38	1
1722192	N6400	N38	1
1722193	N6510	N38	1
1722194	N6534	N38	1
1722195	N6541	N38	1
1722196	N6637	N38	1
1722197	N6818	N38	1
1722198	N6888	N38	1
1722200	N7049	N38	1
1722202	N7374	N38	1
1722203	N7555	N38	1
1722206	N8164	N38	1
1722207	N8230	N38	1
1722208	N8956	N38	1
1722211	N9153	N38	1
1722212	N9227	N38	1
1722213	N9385	N38	1
1722214	N9423	N38	1
1722218	N11258	N38	1
1722219	N11443	N38	1
1722220	N12113	N38	1
1722221	N12728	N38	1
1722225	N15513	N38	1
1722227	N15815	N38	1
1722232	N16176	N38	1
1722234	N17038	N38	1
1722235	N17201	N38	1
1722236	N17280	N38	1
1722237	N18625	N38	1
1722239	N19470	N38	1
1722240	N24188	N38	1
1722244	N50349	N38	1
1722246	N106	N38	1
1722249	N215	N38	1
1722250	N260	N38	1
1722251	N721	N38	1
1722253	N1892	N38	1
1722254	N2048	N38	1
1722255	N2907	N38	1
1722260	N30118	N38	1
1722265	N4	N38	1
1722266	N53	N38	1
1722267	N71	N38	1
1722268	N135	N38	1
1722271	N172	N38	1
1722272	N175	N38	1
1722273	N177	N38	1
1722274	N202	N38	1
1722275	N217	N38	1
1722277	N232	N38	1
1722278	N248	N38	1
1722280	N275	N38	1
1722281	N286	N38	1
1722283	N336	N38	1
1722284	N344	N38	1
1722285	N353	N38	1
1722286	N384	N38	1
1722287	N388	N38	1
1722289	N419	N38	1
1722291	N448	N38	1
1722292	N454	N38	1
1722293	N461	N38	1
1722294	N463	N38	1
1722295	N517	N38	1
1722296	N541	N38	1
1722297	N592	N38	1
1722298	N603	N38	1
1722299	N604	N38	1
1722300	N605	N38	1
1722301	N625	N38	1
1722303	N651	N38	1
1722304	N664	N38	1
1722305	N667	N38	1
1722306	N681	N38	1
1722308	N713	N38	1
1722310	N792	N38	1
1722312	N817	N38	1
1722313	N836	N38	1
1722315	N838	N38	1
1722316	N840	N38	1
1722318	N889	N38	1
1722319	N920	N38	1
1722320	N937	N38	1
1722321	N952	N38	1
1722322	N962	N38	1
1722323	N972	N38	1
1722326	N1002	N38	1
1722327	N1023	N38	1
1722328	N1035	N38	1
1722329	N1055	N38	1
1722330	N1075	N38	1
1722332	N1187	N38	1
1722333	N1215	N38	1
1722334	N1222	N38	1
1722335	N1223	N38	1
1722338	N1250	N38	1
1722340	N1271	N38	1
1722341	N1289	N38	1
1722342	N1299	N38	1
1722343	N1329	N38	1
1722344	N1343	N38	1
1722345	N1362	N38	1
1722346	N1364	N38	1
1722347	N1367	N38	1
1722348	N1368	N38	1
1722350	N1413	N38	1
1722352	N1460	N38	1
1722354	N1558	N38	1
1722355	N1566	N38	1
1722357	N1655	N38	1
1722358	N1687	N38	1
1722359	N1696	N38	1
1722361	N1712	N38	1
1722362	N1744	N38	1
1722364	N1889	N38	1
1722365	N1891	N38	1
1722366	N1978	N38	1
1722369	N2101	N38	1
1722370	N2104	N38	1
1722372	N2151	N38	1
1722373	N2162	N38	1
1722375	N2189	N38	1
1722376	N2191	N38	1
1722378	N2209	N38	1
1722379	N2243	N38	1
1722380	N2245	N38	1
1722381	N2249	N38	1
1722382	N2267	N38	1
1722384	N2379	N38	1
1722385	N2456	N38	1
1722386	N2497	N38	1
1722387	N2566	N38	1
1722388	N2574	N38	1
1722390	N2697	N38	1
1722392	N2726	N38	1
1722393	N2758	N38	1
1722395	N2772	N38	1
1722397	N2811	N38	1
1722398	N2889	N38	1
1722399	N2890	N38	1
1722401	N2915	N38	1
1722402	N2921	N38	1
1722403	N2931	N38	1
1722408	N3082	N38	1
1722410	N3179	N38	1
1722413	N3303	N38	1
1722414	N3358	N38	1
1722417	N3553	N38	1
1722419	N3605	N38	1
1722420	N3608	N38	1
1722421	N3619	N38	1
1722422	N3642	N38	1
1722423	N3701	N38	1
1722426	N3831	N38	1
1722427	N3864	N38	1
1722428	N3963	N38	1
1722430	N4005	N38	1
1722432	N4068	N38	1
1722434	N4208	N38	1
1722439	N4340	N38	1
1722442	N4541	N38	1
1722446	N4680	N38	1
1722447	N4688	N38	1
1722449	N4990	N38	1
1722452	N5112	N38	1
1722453	N5187	N38	1
1722454	N5198	N38	1
1722456	N5307	N38	1
1722457	N5310	N38	1
1722458	N5316	N38	1
1722459	N5391	N38	1
1722461	N5498	N38	1
1722463	N5612	N38	1
1722464	N5927	N38	1
1722465	N5936	N38	1
1722468	N6081	N38	1
1722471	N6459	N38	1
1722472	N6481	N38	1
1722474	N6721	N38	1
1722476	N6764	N38	1
1722478	N7169	N38	1
1722481	N7324	N38	1
1722482	N7347	N38	1
1722483	N7396	N38	1
1722489	N7929	N38	1
1722490	N8042	N38	1
1722491	N8197	N38	1
1722492	N8263	N38	1
1722495	N8345	N38	1
1722498	N8915	N38	1
1722499	N8916	N38	1
1722508	N10137	N38	1
1722514	N11158	N38	1
1722515	N11399	N38	1
1722517	N11675	N38	1
1722521	N12157	N38	1
1722522	N12222	N38	1
1722523	N12447	N38	1
1722528	N13960	N38	1
1722532	N14904	N38	1
1722543	N18334	N38	1
1722547	N19229	N38	1
1722555	N22207	N38	1
1722560	N24157	N38	1
1722574	N170	N38	1
1722577	N223	N38	1
1722578	N294	N38	1
1722579	N296	N38	1
1722580	N389	N38	1
1722581	N443	N38	1
1722586	N1036	N38	1
1722587	N1058	N38	1
1722588	N1121	N38	1
1722590	N1171	N38	1
1722591	N1243	N38	1
1722594	N2027	N38	1
1722596	N2175	N38	1
1722614	N24721	N38	1
1722624	N4103	N38	1
1722633	N91	N38	1
1722636	N261	N38	1
1722638	N3	N38	1
1722639	N5	N38	1
1722640	N23	N38	1
1722641	N25	N38	1
1722642	N26	N38	1
1722643	N31	N38	1
1722644	N48	N38	1
1722645	N52	N38	1
1722646	N68	N38	1
1722647	N81	N38	1
1722648	N111	N38	1
1722650	N150	N38	1
1722651	N190	N38	1
1722652	N207	N38	1
1722653	N209	N38	1
1722654	N211	N38	1
1722655	N216	N38	1
1722656	N222	N38	1
1722657	N225	N38	1
1722658	N235	N38	1
1722660	N267	N38	1
1722661	N285	N38	1
1722662	N287	N38	1
1722663	N302	N38	1
1722665	N346	N38	1
1722667	N356	N38	1
1722670	N397	N38	1
1722672	N412	N38	1
1722673	N414	N38	1
1722674	N415	N38	1
1722675	N430	N38	1
1722676	N431	N38	1
1722677	N439	N38	1
1722678	N442	N38	1
1722679	N447	N38	1
1722680	N449	N38	1
1722682	N490	N38	1
1722683	N491	N38	1
1722684	N496	N38	1
1722685	N500	N38	1
1722686	N518	N38	1
1722688	N534	N38	1
1722689	N544	N38	1
1722690	N553	N38	1
1722691	N560	N38	1
1722692	N561	N38	1
1722693	N569	N38	1
1722694	N572	N38	1
1722695	N577	N38	1
1722696	N582	N38	1
1722697	N589	N38	1
1722698	N590	N38	1
1722699	N597	N38	1
1722701	N628	N38	1
1722702	N635	N38	1
1722703	N637	N38	1
1722704	N652	N38	1
1722705	N677	N38	1
1722706	N683	N38	1
1722707	N687	N38	1
1722709	N697	N38	1
1722710	N706	N38	1
1722711	N709	N38	1
1722712	N710	N38	1
1722714	N722	N38	1
1722715	N733	N38	1
1722716	N749	N38	1
1722717	N771	N38	1
1722718	N774	N38	1
1722719	N777	N38	1
1722720	N778	N38	1
1722721	N813	N38	1
1722722	N825	N38	1
1722723	N843	N38	1
1722724	N853	N38	1
1722725	N861	N38	1
1722726	N864	N38	1
1722727	N865	N38	1
1722728	N868	N38	1
1722730	N890	N38	1
1722731	N893	N38	1
1722732	N909	N38	1
1722733	N921	N38	1
1722735	N928	N38	1
1722736	N946	N38	1
1722737	N953	N38	1
1722738	N1010	N38	1
1722739	N1014	N38	1
1722740	N1021	N38	1
1722741	N1029	N38	1
1722742	N1038	N38	1
1722743	N1070	N38	1
1722744	N1085	N38	1
1722746	N1108	N38	1
1722747	N1110	N38	1
1722750	N1157	N38	1
1722751	N1188	N38	1
1722754	N1255	N38	1
1722755	N1260	N38	1
1722756	N1267	N38	1
1722757	N1268	N38	1
1722758	N1274	N38	1
1722759	N1291	N38	1
1722761	N1370	N38	1
1722762	N1373	N38	1
1722763	N1391	N38	1
1722764	N1399	N38	1
1722766	N1439	N38	1
1722767	N1444	N38	1
1722769	N1461	N38	1
1722770	N1477	N38	1
1722771	N1494	N38	1
1722772	N1514	N38	1
1722773	N1545	N38	1
1722774	N1547	N38	1
1722775	N1550	N38	1
1722777	N1559	N38	1
1722779	N1570	N38	1
1722780	N1610	N38	1
1722782	N1631	N38	1
1722783	N1657	N38	1
1722785	N1674	N38	1
1722786	N1678	N38	1
1722787	N1691	N38	1
1722788	N1701	N38	1
1722789	N1714	N38	1
1722790	N1718	N38	1
1722791	N1770	N38	1
1722792	N1772	N38	1
1722793	N1774	N38	1
1722794	N1786	N38	1
1722795	N1793	N38	1
1722796	N1815	N38	1
1722797	N1818	N38	1
1722799	N1864	N38	1
1722800	N1870	N38	1
1722801	N1890	N38	1
1722802	N1932	N38	1
1722803	N1942	N38	1
1722804	N1943	N38	1
1722805	N1986	N38	1
1722806	N1991	N38	1
1722807	N2004	N38	1
1722810	N2036	N38	1
1722811	N2043	N38	1
1722812	N2080	N38	1
1722813	N2084	N38	1
1722814	N2089	N38	1
1722816	N2145	N38	1
1722817	N2163	N38	1
1722818	N2173	N38	1
1722819	N2190	N38	1
1722820	N2193	N38	1
1722822	N2227	N38	1
1722823	N2252	N38	1
1722824	N2299	N38	1
1722825	N2302	N38	1
1722826	N2311	N38	1
1722827	N2363	N38	1
1722828	N2369	N38	1
1722829	N2387	N38	1
1722830	N2424	N38	1
1722831	N2433	N38	1
1722834	N2521	N38	1
1722835	N2527	N38	1
1722836	N2531	N38	1
1722838	N2545	N38	1
1722839	N2554	N38	1
1722840	N2564	N38	1
1722841	N2567	N38	1
1722842	N2572	N38	1
1722843	N2578	N38	1
1722848	N2630	N38	1
1722849	N2631	N38	1
1722850	N2632	N38	1
1722852	N2723	N38	1
1722853	N2824	N38	1
1722854	N2859	N38	1
1722855	N2873	N38	1
1722856	N2876	N38	1
1722857	N2878	N38	1
1722858	N2883	N38	1
1722859	N2902	N38	1
1722860	N2907	N38	1
1722861	N2987	N38	1
1722862	N2992	N38	1
1722863	N3049	N38	1
1722864	N3065	N38	1
1722865	N3071	N38	1
1722866	N3136	N38	1
1722869	N3177	N38	1
1722870	N3207	N38	1
1722871	N3281	N38	1
1722872	N3289	N38	1
1722874	N3334	N38	1
1722875	N3361	N38	1
1722877	N3455	N38	1
1722878	N3470	N38	1
1722879	N3500	N38	1
1722881	N3531	N38	1
1722883	N3550	N38	1
1722884	N3612	N38	1
1722885	N3616	N38	1
1722887	N3641	N38	1
1722888	N3671	N38	1
1722889	N3681	N38	1
1722891	N3703	N38	1
1722892	N3757	N38	1
1722893	N3768	N38	1
1722894	N3811	N38	1
1722895	N3832	N38	1
1722896	N3842	N38	1
1722897	N3851	N38	1
1722899	N3860	N38	1
1722900	N3881	N38	1
1722901	N3910	N38	1
1722902	N3913	N38	1
1722903	N3929	N38	1
1722904	N3994	N38	1
1722906	N4031	N38	1
1722907	N4049	N38	1
1722910	N4099	N38	1
1722911	N4144	N38	1
1722912	N4150	N38	1
1722914	N4209	N38	1
1722915	N4227	N38	1
1722918	N4250	N38	1
1722919	N4285	N38	1
1722920	N4335	N38	1
1722921	N4354	N38	1
1722926	N4602	N38	1
1722928	N4650	N38	1
1722929	N4673	N38	1
1722930	N4794	N38	1
1722931	N4849	N38	1
1722933	N4871	N38	1
1722936	N4937	N38	1
1722937	N4967	N38	1
1722939	N5038	N38	1
1722940	N5097	N38	1
1722942	N5120	N38	1
1722945	N5155	N38	1
1722948	N5260	N38	1
1722949	N5270	N38	1
1722951	N5318	N38	1
1722952	N5369	N38	1
1722954	N5423	N38	1
1722956	N5451	N38	1
1722957	N5553	N38	1
1722959	N5587	N38	1
1722961	N5614	N38	1
1722963	N5708	N38	1
1722966	N5931	N38	1
1722968	N6033	N38	1
1722971	N6158	N38	1
1722974	N6294	N38	1
1722976	N6354	N38	1
1722977	N6373	N38	1
1722978	N6544	N38	1
1722979	N6560	N38	1
1722980	N6580	N38	1
1722981	N6629	N38	1
1722982	N6654	N38	1
1722984	N6747	N38	1
1722985	N6773	N38	1
1722987	N6787	N38	1
1722990	N6852	N38	1
1722993	N6906	N38	1
1722994	N7015	N38	1
1722995	N7066	N38	1
1722998	N7198	N38	1
1723000	N7282	N38	1
1723001	N7334	N38	1
1723004	N7402	N38	1
1723008	N7654	N38	1
1723009	N7681	N38	1
1723010	N7743	N38	1
1723015	N7923	N38	1
1723016	N7958	N38	1
1723017	N8004	N38	1
1723020	N8097	N38	1
1723021	N8100	N38	1
1723022	N8171	N38	1
1723023	N8199	N38	1
1723024	N8220	N38	1
1723025	N8223	N38	1
1723030	N8603	N38	1
1723031	N8666	N38	1
1723034	N8766	N38	1
1723036	N8840	N38	1
1723039	N8930	N38	1
1723040	N8942	N38	1
1723042	N9020	N38	1
1723043	N9127	N38	1
1723046	N9251	N38	1
1723050	N9491	N38	1
1723051	N9589	N38	1
1723053	N9634	N38	1
1723062	N9958	N38	1
1723063	N10065	N38	1
1723064	N10078	N38	1
1723065	N10100	N38	1
1723066	N10168	N38	1
1723068	N10329	N38	1
1723069	N10333	N38	1
1723070	N10456	N38	1
1723071	N10542	N38	1
1723072	N10625	N38	1
1723085	N11534	N38	1
1723087	N11730	N38	1
1723088	N11733	N38	1
1723089	N11758	N38	1
1723092	N11906	N38	1
1723096	N12230	N38	1
1723097	N12348	N38	1
1723100	N12616	N38	1
1723103	N13066	N38	1
1723110	N13439	N38	1
1723111	N13831	N38	1
1723115	N14292	N38	1
1723117	N14415	N38	1
1723118	N14489	N38	1
1723128	N16061	N38	1
1723129	N16327	N38	1
1723130	N16416	N38	1
1723134	N16785	N38	1
1723136	N16851	N38	1
1723138	N16935	N38	1
1723145	N18239	N38	1
1723147	N18653	N38	1
1723152	N20506	N38	1
1723160	N21965	N38	1
1723162	N22039	N38	1
1723164	N23246	N38	1
1723167	N24245	N38	1
1723173	N26312	N38	1
1723176	N26792	N38	1
1723180	N28452	N38	1
1723185	N30165	N38	1
1723191	N31903	N38	1
1723194	N33451	N38	1
1723198	N34832	N38	1
1723207	N41774	N38	1
1723218	N55909	N38	1
1723221	N19	N38	1
1723222	N35	N38	1
1723223	N68	N38	1
1723224	N143	N38	1
1723225	N209	N38	1
1723226	N221	N38	1
1723227	N236	N38	1
1723229	N306	N38	1
1723230	N357	N38	1
1723232	N439	N38	1
1723233	N464	N38	1
1723234	N511	N38	1
1723235	N603	N38	1
1723236	N702	N38	1
1723237	N752	N38	1
1723241	N3115	N38	1
1723242	N3148	N38	1
1723243	N3326	N38	1
1723245	N3649	N38	1
1723248	N3884	N38	1
1723249	N4163	N38	1
1723251	N6345	N38	1
1723269	N3731	N38	1
1723310	N11578	N38	1
1723316	N22917	N38	1
1723338	N1383	N38	1
1723340	N2139	N38	1
1723341	N2288	N38	1
1723343	N3333	N38	1
1723345	N3754	N38	1
1723346	N4127	N38	1
1723347	N4133	N38	1
1723349	N4960	N38	1
1723350	N5306	N38	1
1723352	N5599	N38	1
1723359	N13331	N38	1
1723360	N21068	N38	1
1723366	N58558	N38	1
1723368	N107	N38	1
1723373	N290	N38	1
1723374	N1392	N38	1
1723376	N1596	N38	1
1723378	N1783	N38	1
1723379	N1896	N38	1
1723392	N3216	N38	1
1723398	N4161	N38	1
1723402	N4537	N38	1
1723408	N6879	N38	1
1723446	N441	N38	1
1723447	N512	N38	1
1723455	N2558	N38	1
1723456	N2906	N38	1
1723457	N3062	N38	1
1723461	N3890	N38	1
1723465	N4487	N38	1
1723466	N5157	N38	1
1723467	N5921	N38	1
1723475	N8327	N38	1
1723478	N9164	N38	1
1723485	N11523	N38	1
1723516	N1037	N38	1
1723523	N10067	N38	1
1723531	N36	N38	1
1723533	N78	N38	1
1723543	N3190	N38	1
1723545	N4366	N38	1
1723548	N5347	N38	1
1723549	N5570	N38	1
1723562	N2	N38	1
1723563	N6	N38	1
1723564	N13	N38	1
1723565	N47	N38	1
1723566	N60	N38	1
1723567	N62	N38	1
1723568	N79	N38	1
1723569	N84	N38	1
1723570	N96	N38	1
1723571	N108	N38	1
1723573	N148	N38	1
1723574	N193	N38	1
1723575	N227	N38	1
1723576	N230	N38	1
1723577	N245	N38	1
1723579	N331	N38	1
1723580	N334	N38	1
1723581	N347	N38	1
1723582	N362	N38	1
1723583	N403	N38	1
1723584	N406	N38	1
1723585	N421	N38	1
1723586	N429	N38	1
1723587	N443	N38	1
1723588	N451	N38	1
1723589	N478	N38	1
1723590	N495	N38	1
1723591	N532	N38	1
1723592	N556	N38	1
1723593	N584	N38	1
1723594	N599	N38	1
1723595	N649	N38	1
1723596	N656	N38	1
1723597	N668	N38	1
1723598	N676	N38	1
1723600	N728	N38	1
1723601	N741	N38	1
1723602	N757	N38	1
1723603	N800	N38	1
1723604	N982	N38	1
1723605	N1008	N38	1
1723606	N1027	N38	1
1723608	N1058	N38	1
1723609	N1072	N38	1
1723610	N1091	N38	1
1723611	N1151	N38	1
1723613	N1162	N38	1
1723615	N1218	N38	1
1723616	N1253	N38	1
1723617	N1295	N38	1
1723618	N1296	N38	1
1723619	N1298	N38	1
1723620	N1301	N38	1
1723621	N1312	N38	1
1723623	N1381	N38	1
1723625	N1476	N38	1
1723626	N1481	N38	1
1723627	N1582	N38	1
1723629	N1677	N38	1
1723630	N1760	N38	1
1723631	N1839	N38	1
1723632	N1875	N38	1
1723633	N1886	N38	1
1723634	N1937	N38	1
1723635	N1990	N38	1
1723639	N2197	N38	1
1723641	N2242	N38	1
1723644	N2413	N38	1
1723645	N2494	N38	1
1723646	N2512	N38	1
1723647	N2528	N38	1
1723648	N2537	N38	1
1723649	N2592	N38	1
1723651	N2640	N38	1
1723653	N2702	N38	1
1723654	N2710	N38	1
1723656	N2860	N38	1
1723660	N2937	N38	1
1723661	N3063	N38	1
1723663	N3176	N38	1
1723664	N3231	N38	1
1723665	N3260	N38	1
1723666	N3308	N38	1
1723668	N3376	N38	1
1723672	N3651	N38	1
1723674	N3669	N38	1
1723676	N3717	N38	1
1723677	N3840	N38	1
1723678	N3861	N38	1
1723680	N3869	N38	1
1723681	N3870	N38	1
1723682	N3871	N38	1
1723683	N3891	N38	1
1723685	N4265	N38	1
1723687	N4627	N38	1
1723688	N4706	N38	1
1723689	N4785	N38	1
1723690	N4926	N38	1
1723691	N4976	N38	1
1723692	N5076	N38	1
1723693	N5195	N38	1
1723694	N5222	N38	1
1723695	N5342	N38	1
1723696	N5414	N38	1
1723700	N5808	N38	1
1723701	N6058	N38	1
1723702	N6176	N38	1
1723703	N6182	N38	1
1723704	N6199	N38	1
1723707	N6433	N38	1
1723709	N6600	N38	1
1723710	N6701	N38	1
1723711	N6761	N38	1
1723714	N7252	N38	1
1723720	N9006	N38	1
1723723	N10318	N38	1
1723725	N10454	N38	1
1723727	N10814	N38	1
1723729	N10970	N38	1
1723740	N17241	N38	1
1723741	N17436	N38	1
1723744	N18594	N38	1
1723755	N102	N38	1
1723758	N279	N38	1
1723759	N415	N38	1
1723761	N554	N38	1
1723762	N906	N38	1
1723763	N1112	N38	1
1723764	N1852	N38	1
1723765	N1975	N38	1
1723770	N7874	N38	1
1723780	N23823	N38	1
1723785	N14	N38	1
1723786	N37	N38	1
1723787	N257	N38	1
1723788	N324	N38	1
1723796	N1214	N38	1
1723798	N9	N38	1
1723801	N33	N38	1
1723802	N46	N38	1
1723803	N121	N38	1
1723805	N139	N38	1
1723807	N180	N38	1
1723810	N251	N38	1
1723811	N255	N38	1
1723815	N310	N38	1
1723817	N338	N38	1
1723818	N366	N38	1
1723821	N426	N38	1
1723822	N444	N38	1
1723825	N464	N38	1
1723826	N497	N38	1
1723827	N499	N38	1
1723828	N504	N38	1
1723832	N528	N38	1
1723834	N542	N38	1
1723840	N647	N38	1
1723841	N648	N38	1
1723842	N658	N38	1
1723843	N670	N38	1
1723846	N703	N38	1
1723849	N781	N38	1
1723852	N835	N38	1
1723853	N854	N38	1
1723858	N894	N38	1
1723862	N955	N38	1
1723869	N1006	N38	1
1723881	N1164	N38	1
1723886	N1225	N38	1
1723888	N1236	N38	1
1723890	N1254	N38	1
1723893	N1275	N38	1
1723894	N1305	N38	1
1723898	N1396	N38	1
1723901	N1411	N38	1
1723903	N1427	N38	1
1723916	N1563	N38	1
1723920	N1664	N38	1
1723923	N1693	N38	1
1723925	N1722	N38	1
1723926	N1737	N38	1
1723927	N1741	N38	1
1723928	N1755	N38	1
1723930	N1810	N38	1
1723935	N1899	N38	1
1723936	N1900	N38	1
1723938	N1920	N38	1
1723939	N1924	N38	1
1723942	N1980	N38	1
1723945	N2062	N38	1
1723951	N2177	N38	1
1723952	N2200	N38	1
1723954	N2238	N38	1
1723962	N2408	N38	1
1723968	N2634	N38	1
1723969	N2638	N38	1
1723978	N2765	N38	1
1723981	N2851	N38	1
1723985	N3009	N38	1
1723989	N3119	N38	1
1723993	N3193	N38	1
1723997	N3291	N38	1
1723998	N3309	N38	1
1724000	N3316	N38	1
1724006	N3439	N38	1
1724008	N3480	N38	1
1724014	N3535	N38	1
1724024	N3878	N38	1
1724027	N3979	N38	1
1724032	N4120	N38	1
1724037	N4324	N38	1
1724042	N4539	N38	1
1724043	N4550	N38	1
1724047	N4659	N38	1
1724048	N4685	N38	1
1724053	N4924	N38	1
1724063	N5109	N38	1
1724064	N5136	N38	1
1724066	N5182	N38	1
1724069	N5297	N38	1
1724072	N5350	N38	1
1724074	N5390	N38	1
1724077	N5473	N38	1
1724080	N5520	N38	1
1724081	N5539	N38	1
1724089	N5716	N38	1
1724090	N5765	N38	1
1724094	N5955	N38	1
1724110	N6682	N38	1
1724111	N6703	N38	1
1724112	N6732	N38	1
1724115	N6786	N38	1
1724116	N6826	N38	1
1724118	N6848	N38	1
1724123	N6917	N38	1
1724136	N7498	N38	1
1724140	N7711	N38	1
1724143	N7780	N38	1
1724144	N7895	N38	1
1724145	N7924	N38	1
1724148	N7968	N38	1
1724161	N8638	N38	1
1724163	N8756	N38	1
1724176	N9530	N38	1
1724180	N9652	N38	1
1724201	N10782	N38	1
1724205	N11037	N38	1
1724207	N11078	N38	1
1724208	N11133	N38	1
1724214	N11271	N38	1
1724225	N12273	N38	1
1724235	N13114	N38	1
1724242	N13359	N38	1
1724264	N15156	N38	1
1724284	N17733	N38	1
1724291	N18761	N38	1
1724294	N18895	N38	1
1724321	N21282	N38	1
1724326	N22006	N38	1
1724332	N23101	N38	1
1724349	N24901	N38	1
1724378	N38052	N38	1
1724393	N51367	N38	1
1724399	N53534	N38	1
1724401	N57160	N38	1
1724407	N37	N38	1
1724408	N80	N38	1
1724409	N116	N38	1
1724413	N280	N38	1
1724416	N292	N38	1
1724440	N1156	N38	1
1724493	N6876	N38	1
1724497	N7418	N38	1
1724504	N9958	N38	1
1724525	N26471	N38	1
1724546	N116565	N38	1
1724551	N1063	N38	1
1724554	N2928	N38	1
1724557	N3714	N38	1
1724597	N12239	N38	1
1724612	N239	N38	1
1724619	N3706	N38	1
1724624	N5964	N38	1
1724663	N1781	N38	1
1724705	N7	N38	1
1724707	N27	N38	1
1724709	N42	N38	1
1724710	N51	N38	1
1724713	N83	N38	1
1724717	N133	N38	1
1724718	N134	N38	1
1724720	N163	N38	1
1724721	N174	N38	1
1724723	N189	N38	1
1724724	N196	N38	1
1724726	N205	N38	1
1724727	N250	N38	1
1724730	N269	N38	1
1724731	N278	N38	1
1724732	N282	N38	1
1724733	N293	N38	1
1724737	N340	N38	1
1724740	N367	N38	1
1724741	N368	N38	1
1724742	N370	N38	1
1724747	N460	N38	1
1724751	N487	N38	1
1724753	N525	N38	1
1724754	N557	N38	1
1724756	N588	N38	1
1724757	N593	N38	1
1724759	N610	N38	1
1724762	N711	N38	1
1724763	N718	N38	1
1724768	N769	N38	1
1724769	N788	N38	1
1724771	N846	N38	1
1724772	N900	N38	1
1724773	N902	N38	1
1724775	N926	N38	1
1724778	N1034	N38	1
1724783	N1156	N38	1
1724785	N1190	N38	1
1724786	N1195	N38	1
1724787	N1203	N38	1
1724792	N1328	N38	1
1724793	N1336	N38	1
1724794	N1350	N38	1
1724796	N1385	N38	1
1724802	N1446	N38	1
1724805	N1517	N38	1
1724810	N1668	N38	1
1724813	N1727	N38	1
1724817	N1814	N38	1
1724820	N1842	N38	1
1724824	N1959	N38	1
1724825	N1972	N38	1
1724826	N2054	N38	1
1724834	N2246	N38	1
1724836	N2251	N38	1
1724839	N2301	N38	1
1724841	N2324	N38	1
1724842	N2356	N38	1
1724843	N2383	N38	1
1724851	N2514	N38	1
1724854	N2563	N38	1
1724856	N2626	N38	1
1724857	N2651	N38	1
1724858	N2668	N38	1
1724860	N2695	N38	1
1724862	N2763	N38	1
1724864	N2786	N38	1
1724865	N2895	N38	1
1724872	N3000	N38	1
1724873	N3013	N38	1
1724876	N3052	N38	1
1724877	N3080	N38	1
1724880	N3113	N38	1
1724883	N3277	N38	1
1724888	N3380	N38	1
1724889	N3393	N38	1
1724891	N3424	N38	1
1724892	N3431	N38	1
1724899	N3766	N38	1
1724900	N3773	N38	1
1724901	N3780	N38	1
1724905	N3900	N38	1
1724906	N3921	N38	1
1724911	N4073	N38	1
1724914	N4107	N38	1
1724917	N4162	N38	1
1724918	N4282	N38	1
1724920	N4329	N38	1
1724921	N4379	N38	1
1724925	N4420	N38	1
1724927	N4506	N38	1
1724928	N4508	N38	1
1724929	N4531	N38	1
1724930	N4577	N38	1
1724940	N5172	N38	1
1724943	N5258	N38	1
1724949	N5650	N38	1
1724951	N5757	N38	1
1724956	N5908	N38	1
1724964	N6095	N38	1
1724967	N6171	N38	1
1724976	N6385	N38	1
1724980	N6657	N38	1
1724988	N6959	N38	1
1724992	N7089	N38	1
1724993	N7103	N38	1
1724995	N7145	N38	1
1725000	N7268	N38	1
1725018	N8387	N38	1
1725030	N8898	N38	1
1725033	N9311	N38	1
1725035	N9464	N38	1
1725038	N9739	N38	1
1725039	N9746	N38	1
1725059	N11008	N38	1
1725062	N11074	N38	1
1725087	N13546	N38	1
1725111	N15536	N38	1
1725113	N16139	N38	1
1725171	N27590	N38	1
1725177	N30428	N38	1
1725193	N44914	N38	1
1725209	N159	N38	1
1725214	N440	N38	1
1725215	N607	N38	1
1725216	N687	N38	1
1725217	N751	N38	1
1725221	N1616	N38	1
1725226	N2332	N38	1
1725229	N2870	N38	1
1725230	N2997	N38	1
1725233	N3748	N38	1
1725234	N4275	N38	1
1725235	N5552	N38	1
1725236	N5666	N38	1
1725240	N9576	N38	1
1725241	N11512	N38	1
1725245	N18224	N38	1
1725246	N15202	N38	1
1725252	N30043	N38	1
1725256	N61560	N38	1
1725257	N39909	N38	1
1725299	N8	N38	1
1725300	N70	N38	1
1725302	N113	N38	1
1725308	N579	N38	1
1725319	N1585	N38	1
1725321	N1682	N38	1
1725325	N1821	N38	1
1725326	N2019	N38	1
1725330	N2582	N38	1
1725334	N3195	N38	1
1725343	N3686	N38	1
1725349	N3995	N38	1
1725350	N4038	N38	1
1725353	N4469	N38	1
1725369	N6748	N38	1
1725406	N18541	N38	1
1725413	N25442	N38	1
1725424	N52	N38	1
1725425	N73	N38	1
1725426	N195	N38	1
1725434	N803	N38	1
1725436	N1226	N38	1
1725437	N1286	N38	1
1725442	N1906	N38	1
1725444	N2225	N38	1
1725449	N3450	N38	1
1725450	N3555	N38	1
1725454	N4775	N38	1
1725458	N5453	N38	1
1725464	N8095	N38	1
1725467	N9338	N38	1
1725472	N10333	N38	1
1725474	N11628	N38	1
1725478	N12429	N38	1
1725486	N19010	N38	1
1725494	N39030	N38	1
1725908	N213	N64	1
1725909	N242	N64	1
1725912	N427	N64	1
1725913	N433	N64	1
1725915	N533	N64	1
1725916	N672	N64	1
1725918	N770	N64	1
1725920	N1374	N64	1
1725921	N1390	N64	1
1725926	N2548	N64	1
1725927	N2759	N64	1
1725940	N7906	N64	1
1725969	N22	N64	1
1725970	N30	N64	1
1725971	N34	N64	1
1725972	N35	N64	1
1725973	N41	N64	1
1725974	N43	N64	1
1725975	N49	N64	1
1725976	N54	N64	1
1725978	N59	N64	1
1725979	N61	N64	1
1725980	N73	N64	1
1725982	N80	N64	1
1725983	N92	N64	1
1725984	N98	N64	1
1725985	N105	N64	1
1725986	N128	N64	1
1725988	N146	N64	1
1725989	N156	N64	1
1725990	N166	N64	1
1725991	N183	N64	1
1725992	N243	N64	1
1725993	N256	N64	1
1725994	N272	N64	1
1725995	N273	N64	1
1725996	N274	N64	1
1725997	N276	N64	1
1725998	N314	N64	1
1725999	N323	N64	1
1726000	N333	N64	1
1726001	N350	N64	1
1726002	N359	N64	1
1726003	N361	N64	1
1726004	N379	N64	1
1726005	N385	N64	1
1726007	N395	N64	1
1726008	N423	N64	1
1726009	N438	N64	1
1726010	N466	N64	1
1726011	N469	N64	1
1726012	N471	N64	1
1726013	N486	N64	1
1726014	N513	N64	1
1726015	N519	N64	1
1726016	N546	N64	1
1726017	N547	N64	1
1726019	N575	N64	1
1726020	N578	N64	1
1726021	N594	N64	1
1726022	N609	N64	1
1726024	N626	N64	1
1726025	N634	N64	1
1726026	N636	N64	1
1726027	N689	N64	1
1726028	N715	N64	1
1726029	N727	N64	1
1726030	N731	N64	1
1726032	N776	N64	1
1726033	N785	N64	1
1726034	N787	N64	1
1726035	N827	N64	1
1726036	N899	N64	1
1726037	N913	N64	1
1726038	N919	N64	1
1726039	N990	N64	1
1726040	N998	N64	1
1726042	N1025	N64	1
1726043	N1053	N64	1
1726044	N1059	N64	1
1726046	N1076	N64	1
1726047	N1077	N64	1
1726048	N1115	N64	1
1726049	N1166	N64	1
1726050	N1193	N64	1
1726053	N1241	N64	1
1726054	N1276	N64	1
1726057	N1315	N64	1
1726058	N1317	N64	1
1726059	N1340	N64	1
1726060	N1359	N64	1
1726061	N1532	N64	1
1726062	N1634	N64	1
1726064	N1709	N64	1
1726067	N1837	N64	1
1726068	N1844	N64	1
1726069	N1865	N64	1
1726071	N1907	N64	1
1726073	N1964	N64	1
1726076	N2015	N64	1
1726077	N2022	N64	1
1726081	N2232	N64	1
1726082	N2276	N64	1
1726086	N2400	N64	1
1726089	N2470	N64	1
1726091	N2526	N64	1
1726092	N2547	N64	1
1726093	N2561	N64	1
1726094	N2590	N64	1
1726095	N2612	N64	1
1726099	N2888	N64	1
1726101	N2924	N64	1
1726104	N3106	N64	1
1726108	N3174	N64	1
1726110	N3411	N64	1
1726111	N3422	N64	1
1726112	N3437	N64	1
1726116	N3627	N64	1
1726117	N3632	N64	1
1726118	N3635	N64	1
1726122	N3792	N64	1
1726123	N3836	N64	1
1726125	N3925	N64	1
1726128	N4022	N64	1
1726130	N4500	N64	1
1726133	N4590	N64	1
1726134	N4639	N64	1
1726136	N4834	N64	1
1726145	N5163	N64	1
1726146	N5167	N64	1
1726147	N5218	N64	1
1726148	N5445	N64	1
1726149	N5689	N64	1
1726151	N5734	N64	1
1726152	N5809	N64	1
1726154	N5946	N64	1
1726156	N6151	N64	1
1726160	N6315	N64	1
1726163	N6499	N64	1
1726164	N6610	N64	1
1726166	N6743	N64	1
1726167	N6880	N64	1
1726178	N7818	N64	1
1726179	N7872	N64	1
1726180	N7950	N64	1
1726187	N9695	N64	1
1726188	N9847	N64	1
1726197	N12209	N64	1
1726200	N12540	N64	1
1726207	N17128	N64	1
1726222	N144	N64	1
1726223	N176	N64	1
1726224	N206	N64	1
1726225	N242	N64	1
1726228	N879	N64	1
1726229	N1363	N64	1
1726239	N11686	N64	1
1726242	N17395	N64	1
1726245	N265	N64	1
1726246	N289	N64	1
1726247	N339	N64	1
1726249	N470	N64	1
1726250	N475	N64	1
1726251	N563	N64	1
1726253	N735	N64	1
1726254	N822	N64	1
1726255	N823	N64	1
1726256	N1033	N64	1
1726259	N1347	N64	1
1726260	N1355	N64	1
1726261	N1404	N64	1
1726263	N2492	N64	1
1726266	N3120	N64	1
1726267	N3300	N64	1
1726268	N4050	N64	1
1726271	N5255	N64	1
1726272	N5405	N64	1
1726273	N6079	N64	1
1726274	N6394	N64	1
1726276	N7052	N64	1
1726280	N14932	N64	1
1726287	N30365	N64	1
1726300	N571	N64	1
1726303	N55	N64	1
1726311	N24	N64	1
1726312	N38	N64	1
1726314	N74	N64	1
1726315	N82	N64	1
1726316	N122	N64	1
1726317	N131	N64	1
1726318	N144	N64	1
1726319	N153	N64	1
1726320	N154	N64	1
1726321	N161	N64	1
1726322	N165	N64	1
1726323	N178	N64	1
1726324	N231	N64	1
1726325	N237	N64	1
1726326	N271	N64	1
1726327	N277	N64	1
1726328	N279	N64	1
1726329	N280	N64	1
1726330	N281	N64	1
1726331	N291	N64	1
1726333	N305	N64	1
1726334	N313	N64	1
1726335	N351	N64	1
1726336	N369	N64	1
1726337	N371	N64	1
1726338	N424	N64	1
1726339	N565	N64	1
1726340	N587	N64	1
1726341	N595	N64	1
1726342	N611	N64	1
1726343	N642	N64	1
1726344	N660	N64	1
1726345	N702	N64	1
1726346	N725	N64	1
1726347	N801	N64	1
1726348	N832	N64	1
1726349	N914	N64	1
1726350	N925	N64	1
1726351	N938	N64	1
1726352	N947	N64	1
1726353	N961	N64	1
1726354	N967	N64	1
1726355	N971	N64	1
1726356	N1018	N64	1
1726357	N1098	N64	1
1726358	N1159	N64	1
1726359	N1165	N64	1
1726360	N1178	N64	1
1726361	N1184	N64	1
1726363	N1256	N64	1
1726364	N1262	N64	1
1726365	N1272	N64	1
1726366	N1417	N64	1
1726367	N1501	N64	1
1726368	N1504	N64	1
1726369	N1578	N64	1
1726370	N1606	N64	1
1726371	N1625	N64	1
1726372	N1641	N64	1
1726373	N1646	N64	1
1726374	N1675	N64	1
1726375	N2056	N64	1
1726376	N2064	N64	1
1726377	N2081	N64	1
1726378	N2083	N64	1
1726379	N2126	N64	1
1726380	N2128	N64	1
1726382	N2255	N64	1
1726383	N2296	N64	1
1726384	N2320	N64	1
1726385	N2342	N64	1
1726386	N2360	N64	1
1726387	N2465	N64	1
1726388	N2469	N64	1
1726390	N2504	N64	1
1726391	N2509	N64	1
1726392	N2579	N64	1
1726394	N2693	N64	1
1726395	N2722	N64	1
1726396	N2727	N64	1
1726397	N2752	N64	1
1726398	N2867	N64	1
1726399	N2900	N64	1
1726400	N2920	N64	1
1726401	N3056	N64	1
1726403	N3143	N64	1
1726404	N3198	N64	1
1726405	N3294	N64	1
1726406	N3409	N64	1
1726408	N3749	N64	1
1726410	N3944	N64	1
1726411	N3955	N64	1
1726412	N3967	N64	1
1726413	N3971	N64	1
1726414	N4052	N64	1
1726415	N4181	N64	1
1726417	N4375	N64	1
1726418	N4443	N64	1
1726419	N4465	N64	1
1726420	N4474	N64	1
1726421	N4548	N64	1
1726422	N4667	N64	1
1726423	N4723	N64	1
1726424	N4799	N64	1
1726426	N4852	N64	1
1726428	N4984	N64	1
1726429	N5026	N64	1
1726431	N5178	N64	1
1726435	N5517	N64	1
1726437	N5710	N64	1
1726438	N5776	N64	1
1726440	N6274	N64	1
1726441	N6308	N64	1
1726445	N6534	N64	1
1726446	N6541	N64	1
1726447	N6637	N64	1
1726448	N6818	N64	1
1726449	N6888	N64	1
1726451	N7049	N64	1
1726453	N7374	N64	1
1726454	N7555	N64	1
1726457	N8164	N64	1
1726458	N8230	N64	1
1726459	N8956	N64	1
1726463	N9227	N64	1
1726464	N9385	N64	1
1726465	N9423	N64	1
1726470	N11443	N64	1
1726471	N12113	N64	1
1726476	N15513	N64	1
1726478	N15815	N64	1
1726483	N16176	N64	1
1726485	N17038	N64	1
1726486	N17201	N64	1
1726487	N17280	N64	1
1726488	N18625	N64	1
1726490	N19470	N64	1
1726495	N50349	N64	1
1726497	N106	N64	1
1726500	N215	N64	1
1726501	N260	N64	1
1726502	N721	N64	1
1726504	N1892	N64	1
1726505	N2048	N64	1
1726506	N2907	N64	1
1726511	N30118	N64	1
1726516	N4	N64	1
1726517	N53	N64	1
1726518	N71	N64	1
1726519	N135	N64	1
1726522	N172	N64	1
1726524	N177	N64	1
1726525	N202	N64	1
1726526	N217	N64	1
1726528	N232	N64	1
1726529	N248	N64	1
1726531	N275	N64	1
1726535	N344	N64	1
1726536	N353	N64	1
1726537	N384	N64	1
1726538	N388	N64	1
1726540	N419	N64	1
1726543	N454	N64	1
1726544	N461	N64	1
1726545	N463	N64	1
1726546	N517	N64	1
1726548	N592	N64	1
1726549	N603	N64	1
1726550	N604	N64	1
1726551	N605	N64	1
1726552	N625	N64	1
1726554	N651	N64	1
1726556	N667	N64	1
1726557	N681	N64	1
1726559	N713	N64	1
1726561	N792	N64	1
1726563	N817	N64	1
1726564	N836	N64	1
1726566	N838	N64	1
1726567	N840	N64	1
1726569	N889	N64	1
1726571	N937	N64	1
1726572	N952	N64	1
1726573	N962	N64	1
1726578	N1023	N64	1
1726579	N1035	N64	1
1726580	N1055	N64	1
1726583	N1187	N64	1
1726584	N1215	N64	1
1726585	N1222	N64	1
1726586	N1223	N64	1
1726589	N1250	N64	1
1726591	N1271	N64	1
1726592	N1289	N64	1
1726594	N1329	N64	1
1726595	N1343	N64	1
1726596	N1362	N64	1
1726597	N1364	N64	1
1726598	N1367	N64	1
1726599	N1368	N64	1
1726601	N1413	N64	1
1726603	N1460	N64	1
1726605	N1558	N64	1
1726606	N1566	N64	1
1726608	N1655	N64	1
1726609	N1687	N64	1
1726610	N1696	N64	1
1726612	N1712	N64	1
1726613	N1744	N64	1
1726615	N1889	N64	1
1726617	N1978	N64	1
1726621	N2104	N64	1
1726623	N2151	N64	1
1726626	N2189	N64	1
1726627	N2191	N64	1
1726630	N2243	N64	1
1726631	N2245	N64	1
1726633	N2267	N64	1
1726635	N2379	N64	1
1726637	N2497	N64	1
1726638	N2566	N64	1
1726639	N2574	N64	1
1726641	N2697	N64	1
1726643	N2726	N64	1
1726644	N2758	N64	1
1726646	N2772	N64	1
1726648	N2811	N64	1
1726649	N2889	N64	1
1726650	N2890	N64	1
1726652	N2915	N64	1
1726653	N2921	N64	1
1726654	N2931	N64	1
1726659	N3082	N64	1
1726661	N3179	N64	1
1726664	N3303	N64	1
1726665	N3358	N64	1
1726668	N3553	N64	1
1726670	N3605	N64	1
1726671	N3608	N64	1
1726672	N3619	N64	1
1726673	N3642	N64	1
1726674	N3701	N64	1
1726677	N3831	N64	1
1726678	N3864	N64	1
1726679	N3963	N64	1
1726681	N4005	N64	1
1726685	N4208	N64	1
1726690	N4340	N64	1
1726693	N4541	N64	1
1726697	N4680	N64	1
1726698	N4688	N64	1
1726700	N4990	N64	1
1726703	N5112	N64	1
1726705	N5198	N64	1
1726707	N5307	N64	1
1726708	N5310	N64	1
1726709	N5316	N64	1
1726710	N5391	N64	1
1726712	N5498	N64	1
1726715	N5927	N64	1
1726719	N6081	N64	1
1726722	N6459	N64	1
1726723	N6481	N64	1
1726727	N6764	N64	1
1726729	N7169	N64	1
1726733	N7347	N64	1
1726743	N8263	N64	1
1726746	N8345	N64	1
1726749	N8915	N64	1
1726750	N8916	N64	1
1726759	N10137	N64	1
1726765	N11158	N64	1
1726766	N11399	N64	1
1726772	N12157	N64	1
1726773	N12222	N64	1
1726774	N12447	N64	1
1726779	N13960	N64	1
1726783	N14904	N64	1
1726794	N18334	N64	1
1726798	N19229	N64	1
1726806	N22207	N64	1
1726811	N24157	N64	1
1726828	N223	N64	1
1726829	N294	N64	1
1726830	N296	N64	1
1726832	N443	N64	1
1726837	N1036	N64	1
1726838	N1058	N64	1
1726842	N1243	N64	1
1726845	N2027	N64	1
1726847	N2175	N64	1
1726865	N24721	N64	1
1726889	N3	N64	1
1726890	N5	N64	1
1726891	N23	N64	1
1726892	N25	N64	1
1726893	N26	N64	1
1726894	N31	N64	1
1726895	N48	N64	1
1726896	N52	N64	1
1726897	N68	N64	1
1726898	N81	N64	1
1726899	N111	N64	1
1726901	N150	N64	1
1726902	N190	N64	1
1726903	N207	N64	1
1726904	N209	N64	1
1726905	N211	N64	1
1726906	N216	N64	1
1726907	N222	N64	1
1726908	N225	N64	1
1726911	N267	N64	1
1726912	N285	N64	1
1726913	N287	N64	1
1726914	N302	N64	1
1726916	N346	N64	1
1726918	N356	N64	1
1726921	N397	N64	1
1726923	N412	N64	1
1726924	N414	N64	1
1726925	N415	N64	1
1726926	N430	N64	1
1726927	N431	N64	1
1726928	N439	N64	1
1726929	N442	N64	1
1726930	N447	N64	1
1726931	N449	N64	1
1726933	N490	N64	1
1726934	N491	N64	1
1726935	N496	N64	1
1726936	N500	N64	1
1726937	N518	N64	1
1726939	N534	N64	1
1726940	N544	N64	1
1726942	N560	N64	1
1726944	N569	N64	1
1726945	N572	N64	1
1726946	N577	N64	1
1726947	N582	N64	1
1726948	N589	N64	1
1726949	N590	N64	1
1726950	N597	N64	1
1726952	N628	N64	1
1726953	N635	N64	1
1726954	N637	N64	1
1726955	N652	N64	1
1726956	N677	N64	1
1726957	N683	N64	1
1726958	N687	N64	1
1726960	N697	N64	1
1726961	N706	N64	1
1726962	N709	N64	1
1726963	N710	N64	1
1726965	N722	N64	1
1726967	N749	N64	1
1726968	N771	N64	1
1726970	N777	N64	1
1726971	N778	N64	1
1726972	N813	N64	1
1726973	N825	N64	1
1726974	N843	N64	1
1726976	N861	N64	1
1726977	N864	N64	1
1726978	N865	N64	1
1726979	N868	N64	1
1726981	N890	N64	1
1726982	N893	N64	1
1726983	N909	N64	1
1726984	N921	N64	1
1726986	N928	N64	1
1726987	N946	N64	1
1726988	N953	N64	1
1726989	N1010	N64	1
1726990	N1014	N64	1
1726992	N1029	N64	1
1726993	N1038	N64	1
1726994	N1070	N64	1
1726997	N1108	N64	1
1726998	N1110	N64	1
1727001	N1157	N64	1
1727002	N1188	N64	1
1727005	N1255	N64	1
1727006	N1260	N64	1
1727007	N1267	N64	1
1727008	N1268	N64	1
1727009	N1274	N64	1
1727010	N1291	N64	1
1727012	N1370	N64	1
1727014	N1391	N64	1
1727015	N1399	N64	1
1727017	N1439	N64	1
1727018	N1444	N64	1
1727020	N1461	N64	1
1727021	N1477	N64	1
1727022	N1494	N64	1
1727023	N1514	N64	1
1727024	N1545	N64	1
1727025	N1547	N64	1
1727026	N1550	N64	1
1727028	N1559	N64	1
1727031	N1610	N64	1
1727033	N1631	N64	1
1727034	N1657	N64	1
1727036	N1674	N64	1
1727037	N1678	N64	1
1727038	N1691	N64	1
1727039	N1701	N64	1
1727040	N1714	N64	1
1727041	N1718	N64	1
1727042	N1770	N64	1
1727043	N1772	N64	1
1727045	N1786	N64	1
1727046	N1793	N64	1
1727047	N1815	N64	1
1727048	N1818	N64	1
1727051	N1870	N64	1
1727052	N1890	N64	1
1727053	N1932	N64	1
1727054	N1942	N64	1
1727055	N1943	N64	1
1727056	N1986	N64	1
1727057	N1991	N64	1
1727058	N2004	N64	1
1727061	N2036	N64	1
1727063	N2080	N64	1
1727064	N2084	N64	1
1727065	N2089	N64	1
1727067	N2145	N64	1
1727068	N2163	N64	1
1727069	N2173	N64	1
1727070	N2190	N64	1
1727071	N2193	N64	1
1727073	N2227	N64	1
1727074	N2252	N64	1
1727075	N2299	N64	1
1727077	N2311	N64	1
1727079	N2369	N64	1
1727080	N2387	N64	1
1727081	N2424	N64	1
1727082	N2433	N64	1
1727085	N2521	N64	1
1727086	N2527	N64	1
1727087	N2531	N64	1
1727089	N2545	N64	1
1727090	N2554	N64	1
1727091	N2564	N64	1
1727092	N2567	N64	1
1727093	N2572	N64	1
1727094	N2578	N64	1
1727099	N2630	N64	1
1727100	N2631	N64	1
1727101	N2632	N64	1
1727103	N2723	N64	1
1727105	N2859	N64	1
1727106	N2873	N64	1
1727107	N2876	N64	1
1727108	N2878	N64	1
1727109	N2883	N64	1
1727110	N2902	N64	1
1727111	N2907	N64	1
1727112	N2987	N64	1
1727114	N3049	N64	1
1727115	N3065	N64	1
1727116	N3071	N64	1
1727117	N3136	N64	1
1727120	N3177	N64	1
1727121	N3207	N64	1
1727122	N3281	N64	1
1727123	N3289	N64	1
1727125	N3334	N64	1
1727126	N3361	N64	1
1727128	N3455	N64	1
1727129	N3470	N64	1
1727130	N3500	N64	1
1727132	N3531	N64	1
1727134	N3550	N64	1
1727135	N3612	N64	1
1727136	N3616	N64	1
1727140	N3681	N64	1
1727142	N3703	N64	1
1727143	N3757	N64	1
1727144	N3768	N64	1
1727145	N3811	N64	1
1727146	N3832	N64	1
1727148	N3851	N64	1
1727150	N3860	N64	1
1727151	N3881	N64	1
1727152	N3910	N64	1
1727153	N3913	N64	1
1727154	N3929	N64	1
1727155	N3994	N64	1
1727157	N4031	N64	1
1727158	N4049	N64	1
1727161	N4099	N64	1
1727162	N4144	N64	1
1727163	N4150	N64	1
1727165	N4209	N64	1
1727166	N4227	N64	1
1727169	N4250	N64	1
1727170	N4285	N64	1
1727171	N4335	N64	1
1727172	N4354	N64	1
1727177	N4602	N64	1
1727179	N4650	N64	1
1727180	N4673	N64	1
1727181	N4794	N64	1
1727182	N4849	N64	1
1727184	N4871	N64	1
1727188	N4967	N64	1
1727190	N5038	N64	1
1727191	N5097	N64	1
1727193	N5120	N64	1
1727199	N5260	N64	1
1727200	N5270	N64	1
1727202	N5318	N64	1
1727203	N5369	N64	1
1727205	N5423	N64	1
1727207	N5451	N64	1
1727208	N5553	N64	1
1727210	N5587	N64	1
1727212	N5614	N64	1
1727214	N5708	N64	1
1727219	N6033	N64	1
1727221	N6139	N64	1
1727222	N6158	N64	1
1727227	N6354	N64	1
1727228	N6373	N64	1
1727229	N6544	N64	1
1727230	N6560	N64	1
1727231	N6580	N64	1
1727232	N6629	N64	1
1727233	N6654	N64	1
1727235	N6747	N64	1
1727238	N6787	N64	1
1727241	N6852	N64	1
1727244	N6906	N64	1
1727245	N7015	N64	1
1727249	N7198	N64	1
1727251	N7282	N64	1
1727259	N7654	N64	1
1727260	N7681	N64	1
1727266	N7923	N64	1
1727268	N8004	N64	1
1727271	N8097	N64	1
1727272	N8100	N64	1
1727273	N8171	N64	1
1727275	N8220	N64	1
1727276	N8223	N64	1
1727281	N8603	N64	1
1727282	N8666	N64	1
1727285	N8766	N64	1
1727290	N8930	N64	1
1727291	N8942	N64	1
1727293	N9020	N64	1
1727297	N9251	N64	1
1727301	N9491	N64	1
1727302	N9589	N64	1
1727304	N9634	N64	1
1727313	N9958	N64	1
1727314	N10065	N64	1
1727317	N10168	N64	1
1727319	N10329	N64	1
1727320	N10333	N64	1
1727322	N10542	N64	1
1727323	N10625	N64	1
1727336	N11534	N64	1
1727339	N11733	N64	1
1727343	N11906	N64	1
1727347	N12230	N64	1
1727351	N12616	N64	1
1727354	N13066	N64	1
1727361	N13439	N64	1
1727362	N13831	N64	1
1727366	N14292	N64	1
1727368	N14415	N64	1
1727369	N14489	N64	1
1727379	N16061	N64	1
1727385	N16785	N64	1
1727389	N16935	N64	1
1727396	N18239	N64	1
1727398	N18653	N64	1
1727403	N20506	N64	1
1727411	N21965	N64	1
1727413	N22039	N64	1
1727415	N23246	N64	1
1727427	N26792	N64	1
1727431	N28452	N64	1
1727436	N30165	N64	1
1727442	N31903	N64	1
1727445	N33451	N64	1
1727449	N34832	N64	1
1727469	N55909	N64	1
1727472	N19	N64	1
1727473	N35	N64	1
1727474	N68	N64	1
1727475	N143	N64	1
1727476	N209	N64	1
1727477	N221	N64	1
1727480	N306	N64	1
1727481	N357	N64	1
1727483	N439	N64	1
1727485	N511	N64	1
1727486	N603	N64	1
1727487	N702	N64	1
1727492	N3115	N64	1
1727493	N3148	N64	1
1727494	N3326	N64	1
1727496	N3649	N64	1
1727499	N3884	N64	1
1727500	N4163	N64	1
1727502	N6345	N64	1
1727561	N11578	N64	1
1727589	N1383	N64	1
1727591	N2139	N64	1
1727592	N2288	N64	1
1727594	N3333	N64	1
1727596	N3754	N64	1
1727597	N4127	N64	1
1727598	N4133	N64	1
1727600	N4960	N64	1
1727603	N5599	N64	1
1727610	N13331	N64	1
1727617	N58558	N64	1
1727624	N290	N64	1
1727625	N1392	N64	1
1727627	N1596	N64	1
1727629	N1783	N64	1
1727630	N1896	N64	1
1727653	N4537	N64	1
1727706	N2558	N64	1
1727717	N5157	N64	1
1727718	N5921	N64	1
1727726	N8327	N64	1
1727784	N78	N64	1
1727796	N4366	N64	1
1727815	N13	N64	1
1727817	N60	N64	1
1727819	N79	N64	1
1727821	N96	N64	1
1727825	N193	N64	1
1727826	N227	N64	1
1727831	N334	N64	1
1727833	N362	N64	1
1727835	N406	N64	1
1727837	N429	N64	1
1727842	N532	N64	1
1727845	N599	N64	1
1727846	N649	N64	1
1727847	N656	N64	1
1727848	N668	N64	1
1727849	N676	N64	1
1727853	N757	N64	1
1727855	N982	N64	1
1727856	N1008	N64	1
1727857	N1027	N64	1
1727866	N1218	N64	1
1727870	N1298	N64	1
1727872	N1312	N64	1
1727876	N1476	N64	1
1727877	N1481	N64	1
1727880	N1677	N64	1
1727881	N1760	N64	1
1727884	N1886	N64	1
1727897	N2512	N64	1
1727899	N2537	N64	1
1727900	N2592	N64	1
1727905	N2710	N64	1
1727912	N3063	N64	1
1727929	N3861	N64	1
1727931	N3869	N64	1
1727932	N3870	N64	1
1727936	N4265	N64	1
1727938	N4627	N64	1
1727942	N4976	N64	1
1727946	N5342	N64	1
1727953	N6176	N64	1
1727960	N6600	N64	1
1727961	N6701	N64	1
1727965	N7252	N64	1
1728038	N257	N64	1
1728047	N1214	N64	1
1728052	N33	N64	1
1728053	N46	N64	1
1728054	N121	N64	1
1728056	N139	N64	1
1728060	N246	N64	1
1728061	N251	N64	1
1728062	N255	N64	1
1728066	N310	N64	1
1728069	N366	N64	1
1728072	N426	N64	1
1728076	N464	N64	1
1728078	N499	N64	1
1728085	N542	N64	1
1728091	N647	N64	1
1728097	N703	N64	1
1728100	N781	N64	1
1728103	N835	N64	1
1728104	N854	N64	1
1728109	N894	N64	1
1728113	N955	N64	1
1728120	N1006	N64	1
1728122	N1031	N64	1
1728132	N1164	N64	1
1728141	N1254	N64	1
1728144	N1275	N64	1
1728145	N1305	N64	1
1728149	N1396	N64	1
1728152	N1411	N64	1
1728154	N1427	N64	1
1728167	N1563	N64	1
1728169	N1617	N64	1
1728171	N1664	N64	1
1728174	N1693	N64	1
1728177	N1737	N64	1
1728178	N1741	N64	1
1728179	N1755	N64	1
1728181	N1810	N64	1
1728186	N1899	N64	1
1728187	N1900	N64	1
1728190	N1924	N64	1
1728196	N2062	N64	1
1728202	N2177	N64	1
1728203	N2200	N64	1
1728213	N2408	N64	1
1728219	N2634	N64	1
1728220	N2638	N64	1
1728229	N2765	N64	1
1728232	N2851	N64	1
1728236	N3009	N64	1
1728244	N3193	N64	1
1728248	N3291	N64	1
1728249	N3309	N64	1
1728251	N3316	N64	1
1728257	N3439	N64	1
1728259	N3480	N64	1
1728265	N3535	N64	1
1728275	N3878	N64	1
1728283	N4120	N64	1
1728288	N4324	N64	1
1728294	N4550	N64	1
1728298	N4659	N64	1
1728299	N4685	N64	1
1728304	N4924	N64	1
1728314	N5109	N64	1
1728317	N5182	N64	1
1728320	N5297	N64	1
1728323	N5350	N64	1
1728328	N5473	N64	1
1728331	N5520	N64	1
1728332	N5539	N64	1
1728340	N5716	N64	1
1728345	N5955	N64	1
1728361	N6682	N64	1
1728362	N6703	N64	1
1728363	N6732	N64	1
1728366	N6786	N64	1
1728369	N6848	N64	1
1728374	N6917	N64	1
1728387	N7498	N64	1
1728391	N7711	N64	1
1728394	N7780	N64	1
1728395	N7895	N64	1
1728396	N7924	N64	1
1728399	N7968	N64	1
1728414	N8756	N64	1
1728427	N9530	N64	1
1728431	N9652	N64	1
1728459	N11133	N64	1
1728476	N12273	N64	1
1728486	N13114	N64	1
1728493	N13359	N64	1
1728515	N15156	N64	1
1728535	N17733	N64	1
1728572	N21282	N64	1
1728577	N22006	N64	1
1728583	N23101	N64	1
1728629	N38052	N64	1
1728652	N57160	N64	1
1728659	N80	N64	1
1728664	N280	N64	1
1728691	N1156	N64	1
1728748	N7418	N64	1
1728755	N9958	N64	1
1728797	N116565	N64	1
1728802	N1063	N64	1
1728814	N6836	N64	1
1729058	N1567	N64	1
1729273	N8614	N64	1
1730159	N213	N74	1
1730160	N242	N74	1
1730163	N427	N74	1
1730164	N433	N74	1
1730166	N533	N74	1
1730167	N672	N74	1
1730169	N770	N74	1
1730171	N1374	N74	1
1730172	N1390	N74	1
1730177	N2548	N74	1
1730178	N2759	N74	1
1730179	N2817	N74	1
1730191	N7906	N74	1
1730197	N10797	N74	1
1730220	N22	N74	1
1730221	N30	N74	1
1730222	N34	N74	1
1730223	N35	N74	1
1730224	N41	N74	1
1730225	N43	N74	1
1730226	N49	N74	1
1730227	N54	N74	1
1730228	N58	N74	1
1730229	N59	N74	1
1730230	N61	N74	1
1730231	N73	N74	1
1730232	N75	N74	1
1730233	N80	N74	1
1730234	N92	N74	1
1730235	N98	N74	1
1730236	N105	N74	1
1730237	N128	N74	1
1730239	N146	N74	1
1730240	N156	N74	1
1730241	N166	N74	1
1730242	N183	N74	1
1730243	N243	N74	1
1730244	N256	N74	1
1730245	N272	N74	1
1730246	N273	N74	1
1730247	N274	N74	1
1730248	N276	N74	1
1730249	N314	N74	1
1730250	N323	N74	1
1730251	N333	N74	1
1730252	N350	N74	1
1730253	N359	N74	1
1730254	N361	N74	1
1730255	N379	N74	1
1730256	N385	N74	1
1730257	N393	N74	1
1730258	N395	N74	1
1730259	N423	N74	1
1730260	N438	N74	1
1730261	N466	N74	1
1730262	N469	N74	1
1730263	N471	N74	1
1730264	N486	N74	1
1730265	N513	N74	1
1730266	N519	N74	1
1730267	N546	N74	1
1730268	N547	N74	1
1730270	N575	N74	1
1730271	N578	N74	1
1730272	N594	N74	1
1730273	N609	N74	1
1730275	N626	N74	1
1730276	N634	N74	1
1730277	N636	N74	1
1730278	N689	N74	1
1730279	N715	N74	1
1730280	N727	N74	1
1730281	N731	N74	1
1730283	N776	N74	1
1730284	N785	N74	1
1730285	N787	N74	1
1730286	N827	N74	1
1730287	N899	N74	1
1730288	N913	N74	1
1730289	N919	N74	1
1730290	N990	N74	1
1730291	N998	N74	1
1730292	N1016	N74	1
1730293	N1025	N74	1
1730294	N1053	N74	1
1730295	N1059	N74	1
1730297	N1076	N74	1
1730298	N1077	N74	1
1730299	N1115	N74	1
1730300	N1166	N74	1
1730301	N1193	N74	1
1730302	N1204	N74	1
1730303	N1206	N74	1
1730304	N1241	N74	1
1730305	N1276	N74	1
1730307	N1294	N74	1
1730308	N1315	N74	1
1730309	N1317	N74	1
1730310	N1340	N74	1
1730311	N1359	N74	1
1730312	N1532	N74	1
1730313	N1634	N74	1
1730315	N1709	N74	1
1730317	N1756	N74	1
1730318	N1837	N74	1
1730319	N1844	N74	1
1730320	N1865	N74	1
1730322	N1907	N74	1
1730323	N1930	N74	1
1730324	N1964	N74	1
1730326	N2006	N74	1
1730327	N2015	N74	1
1730328	N2022	N74	1
1730332	N2232	N74	1
1730333	N2276	N74	1
1730335	N2313	N74	1
1730337	N2400	N74	1
1730340	N2470	N74	1
1730341	N2489	N74	1
1730342	N2526	N74	1
1730343	N2547	N74	1
1730344	N2561	N74	1
1730345	N2590	N74	1
1730346	N2612	N74	1
1730350	N2888	N74	1
1730352	N2924	N74	1
1730355	N3106	N74	1
1730359	N3174	N74	1
1730360	N3202	N74	1
1730361	N3411	N74	1
1730362	N3422	N74	1
1730363	N3437	N74	1
1730365	N3484	N74	1
1730367	N3627	N74	1
1730368	N3632	N74	1
1730369	N3635	N74	1
1730373	N3792	N74	1
1730374	N3836	N74	1
1730376	N3925	N74	1
1730379	N4022	N74	1
1730381	N4500	N74	1
1730384	N4590	N74	1
1730385	N4639	N74	1
1730387	N4834	N74	1
1730393	N5005	N74	1
1730394	N5099	N74	1
1730396	N5163	N74	1
1730397	N5167	N74	1
1730398	N5218	N74	1
1730399	N5445	N74	1
1730400	N5689	N74	1
1730402	N5734	N74	1
1730403	N5809	N74	1
1730405	N5946	N74	1
1730407	N6151	N74	1
1730411	N6315	N74	1
1730414	N6499	N74	1
1730415	N6610	N74	1
1730417	N6743	N74	1
1730418	N6880	N74	1
1730422	N7283	N74	1
1730427	N7638	N74	1
1730428	N7775	N74	1
1730429	N7818	N74	1
1730430	N7872	N74	1
1730431	N7950	N74	1
1730438	N9695	N74	1
1730439	N9847	N74	1
1730448	N12209	N74	1
1730451	N12540	N74	1
1730458	N17128	N74	1
1730459	N17654	N74	1
1730471	N11	N74	1
1730473	N144	N74	1
1730474	N176	N74	1
1730475	N206	N74	1
1730476	N242	N74	1
1730477	N421	N74	1
1730479	N879	N74	1
1730480	N1363	N74	1
1730490	N11686	N74	1
1730493	N17395	N74	1
1730496	N265	N74	1
1730497	N289	N74	1
1730498	N339	N74	1
1730499	N422	N74	1
1730500	N470	N74	1
1730501	N475	N74	1
1730502	N563	N74	1
1730504	N735	N74	1
1730505	N822	N74	1
1730506	N823	N74	1
1730507	N1033	N74	1
1730510	N1347	N74	1
1730511	N1355	N74	1
1730512	N1404	N74	1
1730513	N1798	N74	1
1730514	N2492	N74	1
1730517	N3120	N74	1
1730518	N3300	N74	1
1730519	N4050	N74	1
1730522	N5255	N74	1
1730523	N5405	N74	1
1730524	N6079	N74	1
1730525	N6394	N74	1
1730527	N7052	N74	1
1730531	N14932	N74	1
1730538	N30365	N74	1
1730551	N571	N74	1
1730554	N55	N74	1
1730562	N24	N74	1
1730563	N38	N74	1
1730564	N64	N74	1
1730566	N82	N74	1
1730567	N122	N74	1
1730568	N131	N74	1
1730569	N144	N74	1
1730570	N153	N74	1
1730571	N154	N74	1
1730572	N161	N74	1
1730573	N165	N74	1
1730574	N178	N74	1
1730575	N231	N74	1
1730576	N237	N74	1
1730577	N271	N74	1
1730578	N277	N74	1
1730579	N279	N74	1
1730580	N280	N74	1
1730581	N281	N74	1
1730582	N291	N74	1
1730584	N305	N74	1
1730585	N313	N74	1
1730586	N351	N74	1
1730587	N369	N74	1
1730588	N371	N74	1
1730589	N424	N74	1
1730590	N565	N74	1
1730591	N587	N74	1
1730592	N595	N74	1
1730593	N611	N74	1
1730594	N642	N74	1
1730595	N660	N74	1
1730596	N702	N74	1
1730597	N725	N74	1
1730598	N801	N74	1
1730599	N832	N74	1
1730600	N914	N74	1
1730601	N925	N74	1
1730602	N938	N74	1
1730603	N947	N74	1
1730604	N961	N74	1
1730605	N967	N74	1
1730606	N971	N74	1
1730607	N1018	N74	1
1730608	N1098	N74	1
1730609	N1159	N74	1
1730610	N1165	N74	1
1730611	N1178	N74	1
1730612	N1184	N74	1
1730614	N1256	N74	1
1730615	N1262	N74	1
1730616	N1272	N74	1
1730617	N1417	N74	1
1730618	N1501	N74	1
1730619	N1504	N74	1
1730620	N1578	N74	1
1730621	N1606	N74	1
1730622	N1625	N74	1
1730623	N1641	N74	1
1730624	N1646	N74	1
1730625	N1675	N74	1
1730626	N2056	N74	1
1730627	N2064	N74	1
1730628	N2081	N74	1
1730629	N2083	N74	1
1730630	N2126	N74	1
1730631	N2128	N74	1
1730633	N2255	N74	1
1730634	N2296	N74	1
1730635	N2320	N74	1
1730636	N2342	N74	1
1730637	N2360	N74	1
1730638	N2465	N74	1
1730639	N2469	N74	1
1730641	N2504	N74	1
1730642	N2509	N74	1
1730643	N2579	N74	1
1730645	N2693	N74	1
1730646	N2722	N74	1
1730647	N2727	N74	1
1730648	N2752	N74	1
1730649	N2867	N74	1
1730650	N2900	N74	1
1730651	N2920	N74	1
1730652	N3056	N74	1
1730654	N3143	N74	1
1730655	N3198	N74	1
1730656	N3294	N74	1
1730657	N3409	N74	1
1730659	N3749	N74	1
1730661	N3944	N74	1
1730662	N3955	N74	1
1730663	N3967	N74	1
1730664	N3971	N74	1
1730665	N4052	N74	1
1730666	N4181	N74	1
1730668	N4375	N74	1
1730669	N4443	N74	1
1730670	N4465	N74	1
1730671	N4474	N74	1
1730672	N4548	N74	1
1730673	N4667	N74	1
1730674	N4723	N74	1
1730675	N4799	N74	1
1730677	N4852	N74	1
1730679	N4984	N74	1
1730680	N5026	N74	1
1730682	N5178	N74	1
1730686	N5517	N74	1
1730688	N5710	N74	1
1730689	N5776	N74	1
1730691	N6274	N74	1
1730692	N6308	N74	1
1730694	N6400	N74	1
1730695	N6510	N74	1
1730696	N6534	N74	1
1730697	N6541	N74	1
1730698	N6637	N74	1
1730699	N6818	N74	1
1730700	N6888	N74	1
1730702	N7049	N74	1
1730704	N7374	N74	1
1730705	N7555	N74	1
1730708	N8164	N74	1
1730709	N8230	N74	1
1730710	N8956	N74	1
1730713	N9153	N74	1
1730714	N9227	N74	1
1730715	N9385	N74	1
1730716	N9423	N74	1
1730720	N11258	N74	1
1730721	N11443	N74	1
1730722	N12113	N74	1
1730723	N12728	N74	1
1730727	N15513	N74	1
1730729	N15815	N74	1
1730734	N16176	N74	1
1730736	N17038	N74	1
1730737	N17201	N74	1
1730738	N17280	N74	1
1730739	N18625	N74	1
1730741	N19470	N74	1
1730746	N50349	N74	1
1730748	N106	N74	1
1730751	N215	N74	1
1730752	N260	N74	1
1730753	N721	N74	1
1730755	N1892	N74	1
1730756	N2048	N74	1
1730757	N2907	N74	1
1730762	N30118	N74	1
1730767	N4	N74	1
1730768	N53	N74	1
1730769	N71	N74	1
1730770	N135	N74	1
1730771	N142	N74	1
1730772	N152	N74	1
1730773	N172	N74	1
1730774	N175	N74	1
1730775	N177	N74	1
1730776	N202	N74	1
1730777	N217	N74	1
1730778	N226	N74	1
1730779	N232	N74	1
1730780	N248	N74	1
1730782	N275	N74	1
1730783	N286	N74	1
1730784	N292	N74	1
1730785	N336	N74	1
1730786	N344	N74	1
1730787	N353	N74	1
1730788	N384	N74	1
1730789	N388	N74	1
1730790	N392	N74	1
1730791	N419	N74	1
1730792	N432	N74	1
1730793	N448	N74	1
1730794	N454	N74	1
1730795	N461	N74	1
1730796	N463	N74	1
1730797	N517	N74	1
1730798	N541	N74	1
1730799	N592	N74	1
1730800	N603	N74	1
1730801	N604	N74	1
1730802	N605	N74	1
1730803	N625	N74	1
1730805	N651	N74	1
1730806	N664	N74	1
1730807	N667	N74	1
1730808	N681	N74	1
1730809	N682	N74	1
1730810	N713	N74	1
1730811	N738	N74	1
1730812	N792	N74	1
1730814	N817	N74	1
1730815	N836	N74	1
1730816	N837	N74	1
1730817	N838	N74	1
1730818	N840	N74	1
1730819	N871	N74	1
1730820	N889	N74	1
1730821	N920	N74	1
1730822	N937	N74	1
1730823	N952	N74	1
1730824	N962	N74	1
1730825	N972	N74	1
1730826	N985	N74	1
1730827	N1000	N74	1
1730828	N1002	N74	1
1730829	N1023	N74	1
1730830	N1035	N74	1
1730831	N1055	N74	1
1730832	N1075	N74	1
1730833	N1132	N74	1
1730834	N1187	N74	1
1730835	N1215	N74	1
1730836	N1222	N74	1
1730837	N1223	N74	1
1730838	N1227	N74	1
1730840	N1250	N74	1
1730841	N1263	N74	1
1730842	N1271	N74	1
1730843	N1289	N74	1
1730844	N1299	N74	1
1730845	N1329	N74	1
1730846	N1343	N74	1
1730847	N1362	N74	1
1730848	N1364	N74	1
1730849	N1367	N74	1
1730850	N1368	N74	1
1730851	N1410	N74	1
1730852	N1413	N74	1
1730853	N1440	N74	1
1730854	N1460	N74	1
1730855	N1502	N74	1
1730856	N1558	N74	1
1730857	N1566	N74	1
1730858	N1572	N74	1
1730859	N1655	N74	1
1730860	N1687	N74	1
1730861	N1696	N74	1
1730863	N1712	N74	1
1730864	N1744	N74	1
1730865	N1869	N74	1
1730866	N1889	N74	1
1730867	N1891	N74	1
1730868	N1978	N74	1
1730869	N1998	N74	1
1730870	N2044	N74	1
1730871	N2101	N74	1
1730872	N2104	N74	1
1730873	N2136	N74	1
1730874	N2151	N74	1
1730875	N2162	N74	1
1730876	N2168	N74	1
1730877	N2189	N74	1
1730878	N2191	N74	1
1730879	N2202	N74	1
1730880	N2209	N74	1
1730881	N2243	N74	1
1730882	N2245	N74	1
1730883	N2249	N74	1
1730884	N2267	N74	1
1730885	N2351	N74	1
1730886	N2379	N74	1
1730887	N2456	N74	1
1730888	N2497	N74	1
1730889	N2566	N74	1
1730890	N2574	N74	1
1730891	N2680	N74	1
1730892	N2697	N74	1
1730893	N2699	N74	1
1730894	N2726	N74	1
1730895	N2758	N74	1
1730896	N2771	N74	1
1730897	N2772	N74	1
1730898	N2784	N74	1
1730899	N2811	N74	1
1730900	N2889	N74	1
1730901	N2890	N74	1
1730902	N2901	N74	1
1730903	N2915	N74	1
1730904	N2921	N74	1
1730905	N2931	N74	1
1730906	N2942	N74	1
1730907	N2988	N74	1
1730909	N3029	N74	1
1730910	N3082	N74	1
1730911	N3151	N74	1
1730912	N3179	N74	1
1730914	N3283	N74	1
1730915	N3303	N74	1
1730916	N3358	N74	1
1730917	N3412	N74	1
1730918	N3471	N74	1
1730919	N3553	N74	1
1730920	N3558	N74	1
1730921	N3605	N74	1
1730922	N3608	N74	1
1730923	N3619	N74	1
1730924	N3642	N74	1
1730925	N3701	N74	1
1730926	N3724	N74	1
1730927	N3809	N74	1
1730928	N3831	N74	1
1730929	N3864	N74	1
1730930	N3963	N74	1
1730931	N3983	N74	1
1730932	N4005	N74	1
1730934	N4068	N74	1
1730936	N4208	N74	1
1730937	N4220	N74	1
1730938	N4246	N74	1
1730939	N4248	N74	1
1730940	N4331	N74	1
1730941	N4340	N74	1
1730943	N4493	N74	1
1730944	N4541	N74	1
1730945	N4565	N74	1
1730946	N4584	N74	1
1730947	N4647	N74	1
1730948	N4680	N74	1
1730949	N4688	N74	1
1730951	N4990	N74	1
1730952	N5003	N74	1
1730953	N5046	N74	1
1730954	N5112	N74	1
1730955	N5187	N74	1
1730956	N5198	N74	1
1730957	N5287	N74	1
1730958	N5307	N74	1
1730959	N5310	N74	1
1730960	N5316	N74	1
1730961	N5391	N74	1
1730962	N5400	N74	1
1730963	N5498	N74	1
1730964	N5598	N74	1
1730965	N5612	N74	1
1730966	N5927	N74	1
1730967	N5936	N74	1
1730970	N6081	N74	1
1730971	N6249	N74	1
1730972	N6437	N74	1
1730973	N6459	N74	1
1730974	N6481	N74	1
1730977	N6759	N74	1
1730978	N6764	N74	1
1730980	N7169	N74	1
1730981	N7251	N74	1
1730982	N7314	N74	1
1730983	N7324	N74	1
1730984	N7347	N74	1
1730985	N7396	N74	1
1730986	N7489	N74	1
1730987	N7590	N74	1
1730988	N7616	N74	1
1730989	N7643	N74	1
1730990	N7893	N74	1
1730991	N7929	N74	1
1730992	N8042	N74	1
1730993	N8197	N74	1
1730994	N8263	N74	1
1730996	N8268	N74	1
1730997	N8345	N74	1
1730998	N8431	N74	1
1731000	N8915	N74	1
1731001	N8916	N74	1
1731005	N9197	N74	1
1731009	N10136	N74	1
1731010	N10137	N74	1
1731011	N10289	N74	1
1731013	N10383	N74	1
1731016	N11158	N74	1
1731017	N11399	N74	1
1731018	N11592	N74	1
1731019	N11675	N74	1
1731020	N12020	N74	1
1731021	N12087	N74	1
1731023	N12157	N74	1
1731024	N12222	N74	1
1731025	N12447	N74	1
1731026	N12848	N74	1
1731028	N13175	N74	1
1731029	N13810	N74	1
1731030	N13960	N74	1
1731031	N14414	N74	1
1731034	N14904	N74	1
1731035	N15529	N74	1
1731036	N15618	N74	1
1731038	N16079	N74	1
1731039	N16098	N74	1
1731041	N16321	N74	1
1731042	N17205	N74	1
1731043	N17477	N74	1
1731044	N17708	N74	1
1731045	N18334	N74	1
1731046	N18410	N74	1
1731048	N18533	N74	1
1731049	N19229	N74	1
1731050	N19641	N74	1
1731052	N20172	N74	1
1731053	N20839	N74	1
1731055	N21258	N74	1
1731056	N21621	N74	1
1731057	N22207	N74	1
1731058	N23034	N74	1
1731059	N23474	N74	1
1731060	N23643	N74	1
1731061	N24093	N74	1
1731062	N24157	N74	1
1731063	N24413	N74	1
1731065	N26852	N74	1
1731067	N30868	N74	1
1731068	N32630	N74	1
1731069	N34187	N74	1
1731070	N41136	N74	1
1731071	N42978	N74	1
1731072	N50054	N74	1
1731073	N51133	N74	1
1731075	N29	N74	1
1731076	N170	N74	1
1731078	N190	N74	1
1731079	N223	N74	1
1731080	N294	N74	1
1731081	N296	N74	1
1731082	N389	N74	1
1731083	N443	N74	1
1731084	N600	N74	1
1731085	N601	N74	1
1731086	N784	N74	1
1731087	N981	N74	1
1731088	N1036	N74	1
1731089	N1058	N74	1
1731090	N1121	N74	1
1731092	N1171	N74	1
1731093	N1243	N74	1
1731094	N1301	N74	1
1731096	N2027	N74	1
1731097	N3427	N74	1
1731098	N2175	N74	1
1731099	N2428	N74	1
1731101	N2629	N74	1
1731102	N2919	N74	1
1731103	N3176	N74	1
1731105	N3585	N74	1
1731107	N4612	N74	1
1731108	N4636	N74	1
1731109	N5793	N74	1
1731110	N6167	N74	1
1731113	N26445	N74	1
1731116	N24721	N74	1
1731117	N29529	N74	1
1731135	N91	N74	1
1731140	N3	N74	1
1731141	N5	N74	1
1731142	N23	N74	1
1731143	N25	N74	1
1731144	N26	N74	1
1731145	N31	N74	1
1731146	N48	N74	1
1731147	N52	N74	1
1731148	N68	N74	1
1731149	N81	N74	1
1731150	N111	N74	1
1731152	N150	N74	1
1731153	N190	N74	1
1731154	N207	N74	1
1731155	N209	N74	1
1731156	N211	N74	1
1731157	N216	N74	1
1731158	N222	N74	1
1731159	N225	N74	1
1731160	N235	N74	1
1731162	N267	N74	1
1731163	N285	N74	1
1731164	N287	N74	1
1731165	N302	N74	1
1731167	N346	N74	1
1731169	N356	N74	1
1731172	N397	N74	1
1731174	N412	N74	1
1731175	N414	N74	1
1731176	N415	N74	1
1731177	N430	N74	1
1731178	N431	N74	1
1731179	N439	N74	1
1731180	N442	N74	1
1731181	N447	N74	1
1731182	N449	N74	1
1731184	N490	N74	1
1731185	N491	N74	1
1731186	N496	N74	1
1731187	N500	N74	1
1731188	N518	N74	1
1731190	N534	N74	1
1731191	N544	N74	1
1731192	N553	N74	1
1731193	N560	N74	1
1731195	N569	N74	1
1731196	N572	N74	1
1731197	N577	N74	1
1731198	N582	N74	1
1731199	N589	N74	1
1731200	N590	N74	1
1731201	N597	N74	1
1731203	N628	N74	1
1731204	N635	N74	1
1731205	N637	N74	1
1731206	N652	N74	1
1731207	N677	N74	1
1731208	N683	N74	1
1731209	N687	N74	1
1731211	N697	N74	1
1731212	N706	N74	1
1731213	N709	N74	1
1731214	N710	N74	1
1731216	N722	N74	1
1731218	N749	N74	1
1731219	N771	N74	1
1731221	N777	N74	1
1731222	N778	N74	1
1731223	N813	N74	1
1731224	N825	N74	1
1731225	N843	N74	1
1731226	N853	N74	1
1731227	N861	N74	1
1731228	N864	N74	1
1731229	N865	N74	1
1731230	N868	N74	1
1731232	N890	N74	1
1731233	N893	N74	1
1731234	N909	N74	1
1731235	N921	N74	1
1731237	N928	N74	1
1731238	N946	N74	1
1731239	N953	N74	1
1731240	N1010	N74	1
1731241	N1014	N74	1
1731242	N1021	N74	1
1731243	N1029	N74	1
1731244	N1038	N74	1
1731245	N1070	N74	1
1731246	N1085	N74	1
1731248	N1108	N74	1
1731249	N1110	N74	1
1731252	N1157	N74	1
1731253	N1188	N74	1
1731256	N1255	N74	1
1731257	N1260	N74	1
1731258	N1267	N74	1
1731259	N1268	N74	1
1731260	N1274	N74	1
1731261	N1291	N74	1
1731263	N1370	N74	1
1731265	N1391	N74	1
1731266	N1399	N74	1
1731268	N1439	N74	1
1731269	N1444	N74	1
1731271	N1461	N74	1
1731272	N1477	N74	1
1731273	N1494	N74	1
1731274	N1514	N74	1
1731275	N1545	N74	1
1731276	N1547	N74	1
1731277	N1550	N74	1
1731279	N1559	N74	1
1731281	N1570	N74	1
1731282	N1610	N74	1
1731284	N1631	N74	1
1731285	N1657	N74	1
1731287	N1674	N74	1
1731288	N1678	N74	1
1731289	N1691	N74	1
1731290	N1701	N74	1
1731291	N1714	N74	1
1731292	N1718	N74	1
1731293	N1770	N74	1
1731294	N1772	N74	1
1731295	N1774	N74	1
1731296	N1786	N74	1
1731297	N1793	N74	1
1731298	N1815	N74	1
1731299	N1818	N74	1
1731301	N1864	N74	1
1731302	N1870	N74	1
1731303	N1890	N74	1
1731304	N1932	N74	1
1731305	N1942	N74	1
1731306	N1943	N74	1
1731307	N1986	N74	1
1731308	N1991	N74	1
1731309	N2004	N74	1
1731312	N2036	N74	1
1731313	N2043	N74	1
1731314	N2080	N74	1
1731315	N2084	N74	1
1731316	N2089	N74	1
1731318	N2145	N74	1
1731319	N2163	N74	1
1731320	N2173	N74	1
1731321	N2190	N74	1
1731322	N2193	N74	1
1731324	N2227	N74	1
1731325	N2252	N74	1
1731326	N2299	N74	1
1731327	N2302	N74	1
1731328	N2311	N74	1
1731329	N2363	N74	1
1731330	N2369	N74	1
1731331	N2387	N74	1
1731332	N2424	N74	1
1731333	N2433	N74	1
1731336	N2521	N74	1
1731337	N2527	N74	1
1731338	N2531	N74	1
1731340	N2545	N74	1
1731341	N2554	N74	1
1731342	N2564	N74	1
1731343	N2567	N74	1
1731344	N2572	N74	1
1731345	N2578	N74	1
1731350	N2630	N74	1
1731351	N2631	N74	1
1731352	N2632	N74	1
1731354	N2723	N74	1
1731356	N2859	N74	1
1731357	N2873	N74	1
1731358	N2876	N74	1
1731359	N2878	N74	1
1731360	N2883	N74	1
1731361	N2902	N74	1
1731362	N2907	N74	1
1731363	N2987	N74	1
1731365	N3049	N74	1
1731366	N3065	N74	1
1731367	N3071	N74	1
1731368	N3136	N74	1
1731371	N3177	N74	1
1731372	N3207	N74	1
1731373	N3281	N74	1
1731374	N3289	N74	1
1731376	N3334	N74	1
1731377	N3361	N74	1
1731379	N3455	N74	1
1731380	N3470	N74	1
1731381	N3500	N74	1
1731383	N3531	N74	1
1731385	N3550	N74	1
1731386	N3612	N74	1
1731387	N3616	N74	1
1731391	N3681	N74	1
1731393	N3703	N74	1
1731394	N3757	N74	1
1731395	N3768	N74	1
1731396	N3811	N74	1
1731397	N3832	N74	1
1731399	N3851	N74	1
1731401	N3860	N74	1
1731402	N3881	N74	1
1731403	N3910	N74	1
1731404	N3913	N74	1
1731405	N3929	N74	1
1731406	N3994	N74	1
1731408	N4031	N74	1
1731409	N4049	N74	1
1731412	N4099	N74	1
1731413	N4144	N74	1
1731414	N4150	N74	1
1731416	N4209	N74	1
1731417	N4227	N74	1
1731420	N4250	N74	1
1731421	N4285	N74	1
1731422	N4335	N74	1
1731423	N4354	N74	1
1731428	N4602	N74	1
1731430	N4650	N74	1
1731431	N4673	N74	1
1731432	N4794	N74	1
1731433	N4849	N74	1
1731435	N4871	N74	1
1731439	N4967	N74	1
1731441	N5038	N74	1
1731442	N5097	N74	1
1731444	N5120	N74	1
1731450	N5260	N74	1
1731451	N5270	N74	1
1731453	N5318	N74	1
1731454	N5369	N74	1
1731456	N5423	N74	1
1731458	N5451	N74	1
1731459	N5553	N74	1
1731461	N5587	N74	1
1731463	N5614	N74	1
1731464	N5667	N74	1
1731465	N5708	N74	1
1731468	N5931	N74	1
1731470	N6033	N74	1
1731472	N6139	N74	1
1731473	N6158	N74	1
1731478	N6354	N74	1
1731479	N6373	N74	1
1731480	N6544	N74	1
1731481	N6560	N74	1
1731482	N6580	N74	1
1731483	N6629	N74	1
1731484	N6654	N74	1
1731486	N6747	N74	1
1731487	N6773	N74	1
1731489	N6787	N74	1
1731492	N6852	N74	1
1731495	N6906	N74	1
1731496	N7015	N74	1
1731497	N7066	N74	1
1731500	N7198	N74	1
1731502	N7282	N74	1
1731510	N7654	N74	1
1731511	N7681	N74	1
1731517	N7923	N74	1
1731519	N8004	N74	1
1731522	N8097	N74	1
1731523	N8100	N74	1
1731524	N8171	N74	1
1731525	N8199	N74	1
1731526	N8220	N74	1
1731527	N8223	N74	1
1731532	N8603	N74	1
1731533	N8666	N74	1
1731536	N8766	N74	1
1731538	N8840	N74	1
1731541	N8930	N74	1
1731542	N8942	N74	1
1731544	N9020	N74	1
1731548	N9251	N74	1
1731552	N9491	N74	1
1731553	N9589	N74	1
1731555	N9634	N74	1
1731564	N9958	N74	1
1731565	N10065	N74	1
1731566	N10078	N74	1
1731568	N10168	N74	1
1731570	N10329	N74	1
1731571	N10333	N74	1
1731572	N10456	N74	1
1731573	N10542	N74	1
1731574	N10625	N74	1
1731587	N11534	N74	1
1731589	N11730	N74	1
1731590	N11733	N74	1
1731594	N11906	N74	1
1731598	N12230	N74	1
1731599	N12348	N74	1
1731602	N12616	N74	1
1731605	N13066	N74	1
1731612	N13439	N74	1
1731613	N13831	N74	1
1731617	N14292	N74	1
1731619	N14415	N74	1
1731620	N14489	N74	1
1731630	N16061	N74	1
1731631	N16327	N74	1
1731636	N16785	N74	1
1731640	N16935	N74	1
1731647	N18239	N74	1
1731649	N18653	N74	1
1731654	N20506	N74	1
1731662	N21965	N74	1
1731664	N22039	N74	1
1731666	N23246	N74	1
1731678	N26792	N74	1
1731682	N28452	N74	1
1731687	N30165	N74	1
1731693	N31903	N74	1
1731696	N33451	N74	1
1731700	N34832	N74	1
1731709	N41774	N74	1
1731720	N55909	N74	1
1731723	N19	N74	1
1731724	N35	N74	1
1731725	N68	N74	1
1731726	N143	N74	1
1731727	N209	N74	1
1731728	N221	N74	1
1731729	N236	N74	1
1731731	N306	N74	1
1731732	N357	N74	1
1731734	N439	N74	1
1731735	N464	N74	1
1731736	N511	N74	1
1731737	N603	N74	1
1731738	N702	N74	1
1731743	N3115	N74	1
1731744	N3148	N74	1
1731745	N3326	N74	1
1731746	N3373	N74	1
1731747	N3649	N74	1
1731750	N3884	N74	1
1731751	N4163	N74	1
1731753	N6345	N74	1
1731771	N3731	N74	1
1731812	N11578	N74	1
1731818	N22917	N74	1
1731840	N1383	N74	1
1731842	N2139	N74	1
1731843	N2288	N74	1
1731845	N3333	N74	1
1731847	N3754	N74	1
1731848	N4127	N74	1
1731849	N4133	N74	1
1731851	N4960	N74	1
1731854	N5599	N74	1
1731861	N13331	N74	1
1731862	N21068	N74	1
1731868	N58558	N74	1
1731870	N107	N74	1
1731874	N137	N74	1
1731875	N290	N74	1
1731876	N1392	N74	1
1731878	N1596	N74	1
1731880	N1783	N74	1
1731881	N1896	N74	1
1731882	N1936	N74	1
1731885	N2072	N74	1
1731886	N2102	N74	1
1731887	N2148	N74	1
1731894	N3216	N74	1
1731895	N3345	N74	1
1731899	N4138	N74	1
1731900	N4161	N74	1
1731904	N4537	N74	1
1731905	N5211	N74	1
1731906	N5502	N74	1
1731907	N6050	N74	1
1731909	N6393	N74	1
1731910	N6879	N74	1
1731915	N10777	N74	1
1731919	N13486	N74	1
1731929	N25488	N74	1
1731947	N184	N74	1
1731948	N441	N74	1
1731949	N512	N74	1
1731950	N524	N74	1
1731952	N1237	N74	1
1731953	N1339	N74	1
1731956	N2397	N74	1
1731957	N2558	N74	1
1731958	N2906	N74	1
1731959	N3062	N74	1
1731961	N3595	N74	1
1731962	N3774	N74	1
1731963	N3890	N74	1
1731964	N3960	N74	1
1731966	N4434	N74	1
1731967	N4487	N74	1
1731968	N5157	N74	1
1731969	N5921	N74	1
1731970	N5926	N74	1
1731973	N6892	N74	1
1731977	N8327	N74	1
1731980	N9164	N74	1
1731986	N11049	N74	1
1731987	N11523	N74	1
1731990	N12845	N74	1
1731992	N14616	N74	1
1732001	N24116	N74	1
1732004	N26499	N74	1
1732007	N30095	N74	1
1732012	N43286	N74	1
1732018	N1037	N74	1
1732020	N1747	N74	1
1732022	N3663	N74	1
1732028	N13894	N74	1
1732035	N78	N74	1
1732047	N4366	N74	1
1732050	N5347	N74	1
1732051	N5570	N74	1
1732065	N6	N74	1
1732066	N13	N74	1
1732067	N47	N74	1
1732068	N60	N74	1
1732069	N62	N74	1
1732070	N79	N74	1
1732072	N96	N74	1
1732073	N108	N74	1
1732075	N148	N74	1
1732076	N193	N74	1
1732077	N227	N74	1
1732078	N230	N74	1
1732079	N245	N74	1
1732082	N334	N74	1
1732083	N347	N74	1
1732084	N362	N74	1
1732085	N403	N74	1
1732086	N406	N74	1
1732087	N421	N74	1
1732088	N429	N74	1
1732089	N443	N74	1
1732090	N451	N74	1
1732091	N478	N74	1
1732092	N495	N74	1
1732093	N532	N74	1
1732095	N584	N74	1
1732096	N599	N74	1
1732097	N649	N74	1
1732098	N656	N74	1
1732099	N668	N74	1
1732100	N676	N74	1
1732103	N741	N74	1
1732104	N757	N74	1
1732105	N800	N74	1
1732106	N982	N74	1
1732107	N1008	N74	1
1732108	N1027	N74	1
1732110	N1058	N74	1
1732111	N1072	N74	1
1732112	N1091	N74	1
1732115	N1162	N74	1
1732117	N1218	N74	1
1732118	N1253	N74	1
1732119	N1295	N74	1
1732120	N1296	N74	1
1732121	N1298	N74	1
1732123	N1312	N74	1
1732125	N1381	N74	1
1732127	N1476	N74	1
1732128	N1481	N74	1
1732129	N1582	N74	1
1732131	N1677	N74	1
1732132	N1760	N74	1
1732133	N1839	N74	1
1732134	N1875	N74	1
1732135	N1886	N74	1
1732136	N1937	N74	1
1732137	N1990	N74	1
1732141	N2197	N74	1
1732143	N2242	N74	1
1732144	N2357	N74	1
1732146	N2413	N74	1
1732147	N2494	N74	1
1732148	N2512	N74	1
1732149	N2528	N74	1
1732150	N2537	N74	1
1732151	N2592	N74	1
1732153	N2640	N74	1
1732155	N2702	N74	1
1732156	N2710	N74	1
1732158	N2860	N74	1
1732162	N2937	N74	1
1732163	N3063	N74	1
1732165	N3176	N74	1
1732166	N3231	N74	1
1732167	N3260	N74	1
1732168	N3308	N74	1
1732170	N3376	N74	1
1732178	N3717	N74	1
1732179	N3840	N74	1
1732180	N3861	N74	1
1732182	N3869	N74	1
1732183	N3870	N74	1
1732184	N3871	N74	1
1732185	N3891	N74	1
1732187	N4265	N74	1
1732189	N4627	N74	1
1732190	N4706	N74	1
1732191	N4785	N74	1
1732192	N4926	N74	1
1732193	N4976	N74	1
1732196	N5222	N74	1
1732197	N5342	N74	1
1732198	N5414	N74	1
1732202	N5808	N74	1
1732204	N6176	N74	1
1732206	N6199	N74	1
1732209	N6433	N74	1
1732211	N6600	N74	1
1732212	N6701	N74	1
1732213	N6761	N74	1
1732216	N7252	N74	1
1732225	N10318	N74	1
1732229	N10814	N74	1
1732242	N17241	N74	1
1732246	N18594	N74	1
1732257	N102	N74	1
1732261	N415	N74	1
1732263	N554	N74	1
1732264	N906	N74	1
1732265	N1112	N74	1
1732267	N1975	N74	1
1732272	N7874	N74	1
1732289	N257	N74	1
1732298	N1214	N74	1
1732303	N33	N74	1
1732304	N46	N74	1
1732305	N121	N74	1
1732307	N139	N74	1
1732311	N246	N74	1
1732312	N251	N74	1
1732313	N255	N74	1
1732317	N310	N74	1
1732320	N366	N74	1
1732323	N426	N74	1
1732327	N464	N74	1
1732329	N499	N74	1
1732336	N542	N74	1
1732342	N647	N74	1
1732348	N703	N74	1
1732351	N781	N74	1
1732354	N835	N74	1
1732355	N854	N74	1
1732360	N894	N74	1
1732364	N955	N74	1
1732371	N1006	N74	1
1732373	N1031	N74	1
1732383	N1164	N74	1
1732392	N1254	N74	1
1732395	N1275	N74	1
1732396	N1305	N74	1
1732400	N1396	N74	1
1732403	N1411	N74	1
1732405	N1427	N74	1
1732418	N1563	N74	1
1732420	N1617	N74	1
1732422	N1664	N74	1
1732425	N1693	N74	1
1732428	N1737	N74	1
1732429	N1741	N74	1
1732430	N1755	N74	1
1732432	N1810	N74	1
1732437	N1899	N74	1
1732438	N1900	N74	1
1732441	N1924	N74	1
1732447	N2062	N74	1
1732453	N2177	N74	1
1732454	N2200	N74	1
1732464	N2408	N74	1
1732470	N2634	N74	1
1732471	N2638	N74	1
1732480	N2765	N74	1
1732483	N2851	N74	1
1732487	N3009	N74	1
1732495	N3193	N74	1
1732499	N3291	N74	1
1732500	N3309	N74	1
1732502	N3316	N74	1
1732508	N3439	N74	1
1732510	N3480	N74	1
1732516	N3535	N74	1
1732526	N3878	N74	1
1732534	N4120	N74	1
1732539	N4324	N74	1
1732545	N4550	N74	1
1732549	N4659	N74	1
1732550	N4685	N74	1
1732555	N4924	N74	1
1732565	N5109	N74	1
1732568	N5182	N74	1
1732571	N5297	N74	1
1732574	N5350	N74	1
1732579	N5473	N74	1
1732582	N5520	N74	1
1732583	N5539	N74	1
1732591	N5716	N74	1
1732596	N5955	N74	1
1732612	N6682	N74	1
1732613	N6703	N74	1
1732614	N6732	N74	1
1732617	N6786	N74	1
1732620	N6848	N74	1
1732625	N6917	N74	1
1732638	N7498	N74	1
1732642	N7711	N74	1
1732645	N7780	N74	1
1732646	N7895	N74	1
1732647	N7924	N74	1
1732650	N7968	N74	1
1732665	N8756	N74	1
1732678	N9530	N74	1
1732682	N9652	N74	1
1732710	N11133	N74	1
1732727	N12273	N74	1
1732737	N13114	N74	1
1732744	N13359	N74	1
1732766	N15156	N74	1
1732786	N17733	N74	1
1732823	N21282	N74	1
1732828	N22006	N74	1
1732834	N23101	N74	1
1732880	N38052	N74	1
1732903	N57160	N74	1
1732910	N80	N74	1
1732915	N280	N74	1
1732942	N1156	N74	1
1732999	N7418	N74	1
1733006	N9958	N74	1
1733048	N116565	N74	1
1733053	N1063	N74	1
1733065	N6836	N74	1
1733309	N1567	N74	1
1733524	N8614	N74	1
1734410	N213	N82	1
1734411	N242	N82	1
1734414	N427	N82	1
1734415	N433	N82	1
1734417	N533	N82	1
1734418	N672	N82	1
1734420	N770	N82	1
1734422	N1374	N82	1
1734423	N1390	N82	1
1734442	N7906	N82	1
1734471	N22	N82	1
1734472	N30	N82	1
1734473	N34	N82	1
1734474	N35	N82	1
1734475	N41	N82	1
1734476	N43	N82	1
1734477	N49	N82	1
1734478	N54	N82	1
1734479	N58	N82	1
1734480	N59	N82	1
1734481	N61	N82	1
1734482	N73	N82	1
1734484	N80	N82	1
1734485	N92	N82	1
1734486	N98	N82	1
1734487	N105	N82	1
1734488	N128	N82	1
1734490	N146	N82	1
1734491	N156	N82	1
1734492	N166	N82	1
1734493	N183	N82	1
1734494	N243	N82	1
1734495	N256	N82	1
1734496	N272	N82	1
1734497	N273	N82	1
1734498	N274	N82	1
1734499	N276	N82	1
1734500	N314	N82	1
1734501	N323	N82	1
1734502	N333	N82	1
1734503	N350	N82	1
1734504	N359	N82	1
1734505	N361	N82	1
1734506	N379	N82	1
1734507	N385	N82	1
1734509	N395	N82	1
1734510	N423	N82	1
1734511	N438	N82	1
1734512	N466	N82	1
1734513	N469	N82	1
1734514	N471	N82	1
1734515	N486	N82	1
1734516	N513	N82	1
1734517	N519	N82	1
1734518	N546	N82	1
1734519	N547	N82	1
1734521	N575	N82	1
1734522	N578	N82	1
1734523	N594	N82	1
1734524	N609	N82	1
1734526	N626	N82	1
1734527	N634	N82	1
1734528	N636	N82	1
1734529	N689	N82	1
1734530	N715	N82	1
1734531	N727	N82	1
1734534	N776	N82	1
1734535	N785	N82	1
1734536	N787	N82	1
1734537	N827	N82	1
1734538	N899	N82	1
1734539	N913	N82	1
1734540	N919	N82	1
1734541	N990	N82	1
1734542	N998	N82	1
1734544	N1025	N82	1
1734546	N1059	N82	1
1734548	N1076	N82	1
1734549	N1077	N82	1
1734550	N1115	N82	1
1734551	N1166	N82	1
1734552	N1193	N82	1
1734553	N1204	N82	1
1734555	N1241	N82	1
1734556	N1276	N82	1
1734559	N1315	N82	1
1734560	N1317	N82	1
1734561	N1340	N82	1
1734562	N1359	N82	1
1734563	N1532	N82	1
1734564	N1634	N82	1
1734566	N1709	N82	1
1734569	N1837	N82	1
1734570	N1844	N82	1
1734571	N1865	N82	1
1734573	N1907	N82	1
1734575	N1964	N82	1
1734578	N2015	N82	1
1734579	N2022	N82	1
1734583	N2232	N82	1
1734588	N2400	N82	1
1734591	N2470	N82	1
1734594	N2547	N82	1
1734596	N2590	N82	1
1734601	N2888	N82	1
1734603	N2924	N82	1
1734606	N3106	N82	1
1734610	N3174	N82	1
1734612	N3411	N82	1
1734613	N3422	N82	1
1734620	N3635	N82	1
1734622	N3699	N82	1
1734625	N3836	N82	1
1734630	N4022	N82	1
1734632	N4500	N82	1
1734633	N4542	N82	1
1734635	N4590	N82	1
1734636	N4639	N82	1
1734638	N4834	N82	1
1734645	N5099	N82	1
1734648	N5167	N82	1
1734649	N5218	N82	1
1734650	N5445	N82	1
1734651	N5689	N82	1
1734654	N5809	N82	1
1734656	N5946	N82	1
1734658	N6151	N82	1
1734665	N6499	N82	1
1734666	N6610	N82	1
1734669	N6880	N82	1
1734682	N7950	N82	1
1734690	N9847	N82	1
1734699	N12209	N82	1
1734702	N12540	N82	1
1734707	N15289	N82	1
1734722	N11	N82	1
1734725	N176	N82	1
1734726	N206	N82	1
1734727	N242	N82	1
1734728	N421	N82	1
1734730	N879	N82	1
1734731	N1363	N82	1
1734741	N11686	N82	1
1734744	N17395	N82	1
1734747	N265	N82	1
1734748	N289	N82	1
1734749	N339	N82	1
1734750	N422	N82	1
1734751	N470	N82	1
1734753	N563	N82	1
1734755	N735	N82	1
1734756	N822	N82	1
1734757	N823	N82	1
1734758	N1033	N82	1
1734761	N1347	N82	1
1734762	N1355	N82	1
1734763	N1404	N82	1
1734765	N2492	N82	1
1734768	N3120	N82	1
1734769	N3300	N82	1
1734770	N4050	N82	1
1734774	N5405	N82	1
1734775	N6079	N82	1
1734776	N6394	N82	1
1734786	N21034	N82	1
1734802	N571	N82	1
1734805	N55	N82	1
1734813	N24	N82	1
1734814	N38	N82	1
1734815	N64	N82	1
1734816	N74	N82	1
1734818	N122	N82	1
1734819	N131	N82	1
1734820	N144	N82	1
1734821	N153	N82	1
1734822	N154	N82	1
1734823	N161	N82	1
1734824	N165	N82	1
1734825	N178	N82	1
1734826	N231	N82	1
1734827	N237	N82	1
1734828	N271	N82	1
1734829	N277	N82	1
1734830	N279	N82	1
1734831	N280	N82	1
1734832	N281	N82	1
1734833	N291	N82	1
1734835	N305	N82	1
1734836	N313	N82	1
1734837	N351	N82	1
1734838	N369	N82	1
1734839	N371	N82	1
1734840	N424	N82	1
1734841	N565	N82	1
1734842	N587	N82	1
1734843	N595	N82	1
1734844	N611	N82	1
1734845	N642	N82	1
1734846	N660	N82	1
1734847	N702	N82	1
1734848	N725	N82	1
1734849	N801	N82	1
1734850	N832	N82	1
1734851	N914	N82	1
1734852	N925	N82	1
1734853	N938	N82	1
1734854	N947	N82	1
1734855	N961	N82	1
1734856	N967	N82	1
1734857	N971	N82	1
1734858	N1018	N82	1
1734859	N1098	N82	1
1734860	N1159	N82	1
1734861	N1165	N82	1
1734862	N1178	N82	1
1734863	N1184	N82	1
1734865	N1256	N82	1
1734866	N1262	N82	1
1734867	N1272	N82	1
1734868	N1417	N82	1
1734869	N1501	N82	1
1734870	N1504	N82	1
1734871	N1578	N82	1
1734872	N1606	N82	1
1734873	N1625	N82	1
1734874	N1641	N82	1
1734875	N1646	N82	1
1734876	N1675	N82	1
1734877	N2056	N82	1
1734878	N2064	N82	1
1734879	N2081	N82	1
1734880	N2083	N82	1
1734881	N2126	N82	1
1734882	N2128	N82	1
1734884	N2255	N82	1
1734885	N2296	N82	1
1734886	N2320	N82	1
1734887	N2342	N82	1
1734888	N2360	N82	1
1734889	N2465	N82	1
1734890	N2469	N82	1
1734892	N2504	N82	1
1734893	N2509	N82	1
1734894	N2579	N82	1
1734896	N2693	N82	1
1734897	N2722	N82	1
1734898	N2727	N82	1
1734899	N2752	N82	1
1734900	N2867	N82	1
1734901	N2900	N82	1
1734902	N2920	N82	1
1734903	N3056	N82	1
1734905	N3143	N82	1
1734907	N3294	N82	1
1734908	N3409	N82	1
1734910	N3749	N82	1
1734912	N3944	N82	1
1734913	N3955	N82	1
1734914	N3967	N82	1
1734915	N3971	N82	1
1734916	N4052	N82	1
1734917	N4181	N82	1
1734919	N4375	N82	1
1734920	N4443	N82	1
1734921	N4465	N82	1
1734922	N4474	N82	1
1734923	N4548	N82	1
1734924	N4667	N82	1
1734925	N4723	N82	1
1734926	N4799	N82	1
1734928	N4852	N82	1
1734930	N4984	N82	1
1734931	N5026	N82	1
1734933	N5178	N82	1
1734937	N5517	N82	1
1734938	N5528	N82	1
1734939	N5710	N82	1
1734940	N5776	N82	1
1734942	N6274	N82	1
1734943	N6308	N82	1
1734945	N6400	N82	1
1734946	N6510	N82	1
1734947	N6534	N82	1
1734948	N6541	N82	1
1734949	N6637	N82	1
1734950	N6818	N82	1
1734951	N6888	N82	1
1734953	N7049	N82	1
1734955	N7374	N82	1
1734956	N7555	N82	1
1734959	N8164	N82	1
1734960	N8230	N82	1
1734964	N9153	N82	1
1734966	N9385	N82	1
1734967	N9423	N82	1
1734971	N11258	N82	1
1734973	N12113	N82	1
1734974	N12728	N82	1
1734978	N15513	N82	1
1734985	N16176	N82	1
1734987	N17038	N82	1
1734988	N17201	N82	1
1734989	N17280	N82	1
1734990	N18625	N82	1
1734993	N24188	N82	1
1734997	N50349	N82	1
1734999	N106	N82	1
1735002	N215	N82	1
1735003	N260	N82	1
1735004	N721	N82	1
1735006	N1892	N82	1
1735007	N2048	N82	1
1735008	N2907	N82	1
1735013	N30118	N82	1
1735018	N4	N82	1
1735019	N53	N82	1
1735021	N135	N82	1
1735024	N172	N82	1
1735025	N175	N82	1
1735026	N177	N82	1
1735027	N202	N82	1
1735028	N217	N82	1
1735030	N232	N82	1
1735031	N248	N82	1
1735033	N275	N82	1
1735036	N336	N82	1
1735037	N344	N82	1
1735038	N353	N82	1
1735039	N384	N82	1
1735040	N388	N82	1
1735042	N419	N82	1
1735044	N448	N82	1
1735045	N454	N82	1
1735046	N461	N82	1
1735048	N517	N82	1
1735049	N541	N82	1
1735050	N592	N82	1
1735051	N603	N82	1
1735052	N604	N82	1
1735053	N605	N82	1
1735054	N625	N82	1
1735056	N651	N82	1
1735057	N664	N82	1
1735058	N667	N82	1
1735059	N681	N82	1
1735061	N713	N82	1
1735063	N792	N82	1
1735065	N817	N82	1
1735066	N836	N82	1
1735068	N838	N82	1
1735069	N840	N82	1
1735071	N889	N82	1
1735072	N920	N82	1
1735073	N937	N82	1
1735074	N952	N82	1
1735075	N962	N82	1
1735076	N972	N82	1
1735080	N1023	N82	1
1735081	N1035	N82	1
1735082	N1055	N82	1
1735083	N1075	N82	1
1735085	N1187	N82	1
1735086	N1215	N82	1
1735087	N1222	N82	1
1735088	N1223	N82	1
1735091	N1250	N82	1
1735093	N1271	N82	1
1735094	N1289	N82	1
1735095	N1299	N82	1
1735096	N1329	N82	1
1735097	N1343	N82	1
1735098	N1362	N82	1
1735100	N1367	N82	1
1735101	N1368	N82	1
1735103	N1413	N82	1
1735105	N1460	N82	1
1735107	N1558	N82	1
1735108	N1566	N82	1
1735110	N1655	N82	1
1735111	N1687	N82	1
1735112	N1696	N82	1
1735114	N1712	N82	1
1735115	N1744	N82	1
1735117	N1889	N82	1
1735118	N1891	N82	1
1735119	N1978	N82	1
1735123	N2104	N82	1
1735125	N2151	N82	1
1735126	N2162	N82	1
1735128	N2189	N82	1
1735129	N2191	N82	1
1735131	N2209	N82	1
1735132	N2243	N82	1
1735133	N2245	N82	1
1735134	N2249	N82	1
1735135	N2267	N82	1
1735137	N2379	N82	1
1735138	N2456	N82	1
1735139	N2497	N82	1
1735140	N2566	N82	1
1735141	N2574	N82	1
1735143	N2697	N82	1
1735146	N2758	N82	1
1735148	N2772	N82	1
1735151	N2889	N82	1
1735152	N2890	N82	1
1735154	N2915	N82	1
1735155	N2921	N82	1
1735156	N2931	N82	1
1735161	N3082	N82	1
1735163	N3179	N82	1
1735166	N3303	N82	1
1735167	N3358	N82	1
1735170	N3553	N82	1
1735172	N3605	N82	1
1735173	N3608	N82	1
1735174	N3619	N82	1
1735175	N3642	N82	1
1735176	N3701	N82	1
1735179	N3831	N82	1
1735181	N3963	N82	1
1735183	N4005	N82	1
1735185	N4068	N82	1
1735192	N4340	N82	1
1735195	N4541	N82	1
1735199	N4680	N82	1
1735200	N4688	N82	1
1735205	N5112	N82	1
1735206	N5187	N82	1
1735209	N5307	N82	1
1735211	N5316	N82	1
1735212	N5391	N82	1
1735214	N5498	N82	1
1735216	N5612	N82	1
1735217	N5927	N82	1
1735221	N6081	N82	1
1735225	N6481	N82	1
1735227	N6721	N82	1
1735229	N6764	N82	1
1735231	N7169	N82	1
1735234	N7324	N82	1
1735235	N7347	N82	1
1735236	N7396	N82	1
1735243	N8042	N82	1
1735244	N8197	N82	1
1735245	N8263	N82	1
1735248	N8345	N82	1
1735251	N8915	N82	1
1735252	N8916	N82	1
1735267	N11158	N82	1
1735268	N11399	N82	1
1735274	N12157	N82	1
1735275	N12222	N82	1
1735276	N12447	N82	1
1735281	N13960	N82	1
1735296	N18334	N82	1
1735300	N19229	N82	1
1735308	N22207	N82	1
1735313	N24157	N82	1
1735327	N170	N82	1
1735332	N296	N82	1
1735333	N389	N82	1
1735334	N443	N82	1
1735340	N1058	N82	1
1735341	N1121	N82	1
1735343	N1171	N82	1
1735367	N24721	N82	1
1735377	N4103	N82	1
1735386	N91	N82	1
1735389	N261	N82	1
1735391	N3	N82	1
1735392	N5	N82	1
1735393	N23	N82	1
1735394	N25	N82	1
1735395	N26	N82	1
1735396	N31	N82	1
1735397	N48	N82	1
1735398	N52	N82	1
1735399	N68	N82	1
1735401	N111	N82	1
1735403	N150	N82	1
1735404	N190	N82	1
1735405	N207	N82	1
1735406	N209	N82	1
1735407	N211	N82	1
1735408	N216	N82	1
1735409	N222	N82	1
1735410	N225	N82	1
1735411	N235	N82	1
1735413	N267	N82	1
1735415	N287	N82	1
1735416	N302	N82	1
1735418	N346	N82	1
1735420	N356	N82	1
1735423	N397	N82	1
1735425	N412	N82	1
1735426	N414	N82	1
1735428	N430	N82	1
1735429	N431	N82	1
1735430	N439	N82	1
1735432	N447	N82	1
1735433	N449	N82	1
1735436	N491	N82	1
1735438	N500	N82	1
1735439	N518	N82	1
1735442	N544	N82	1
1735444	N560	N82	1
1735445	N561	N82	1
1735446	N569	N82	1
1735447	N572	N82	1
1735448	N577	N82	1
1735449	N582	N82	1
1735450	N589	N82	1
1735452	N597	N82	1
1735454	N628	N82	1
1735456	N637	N82	1
1735457	N652	N82	1
1735459	N683	N82	1
1735462	N697	N82	1
1735463	N706	N82	1
1735464	N709	N82	1
1735465	N710	N82	1
1735467	N722	N82	1
1735469	N749	N82	1
1735474	N813	N82	1
1735476	N843	N82	1
1735478	N861	N82	1
1735480	N865	N82	1
1735481	N868	N82	1
1735483	N890	N82	1
1735484	N893	N82	1
1735485	N909	N82	1
1735486	N921	N82	1
1735488	N928	N82	1
1735489	N946	N82	1
1735490	N953	N82	1
1735491	N1010	N82	1
1735492	N1014	N82	1
1735494	N1029	N82	1
1735495	N1038	N82	1
1735496	N1070	N82	1
1735499	N1108	N82	1
1735500	N1110	N82	1
1735503	N1157	N82	1
1735504	N1188	N82	1
1735507	N1255	N82	1
1735508	N1260	N82	1
1735511	N1274	N82	1
1735516	N1391	N82	1
1735517	N1399	N82	1
1735519	N1439	N82	1
1735520	N1444	N82	1
1735523	N1477	N82	1
1735524	N1494	N82	1
1735525	N1514	N82	1
1735532	N1570	N82	1
1735533	N1610	N82	1
1735535	N1631	N82	1
1735536	N1657	N82	1
1735538	N1674	N82	1
1735539	N1678	N82	1
1735541	N1701	N82	1
1735542	N1714	N82	1
1735543	N1718	N82	1
1735544	N1770	N82	1
1735548	N1793	N82	1
1735549	N1815	N82	1
1735550	N1818	N82	1
1735553	N1870	N82	1
1735554	N1890	N82	1
1735555	N1932	N82	1
1735557	N1943	N82	1
1735558	N1986	N82	1
1735559	N1991	N82	1
1735563	N2036	N82	1
1735565	N2080	N82	1
1735566	N2084	N82	1
1735571	N2173	N82	1
1735572	N2190	N82	1
1735573	N2193	N82	1
1735575	N2227	N82	1
1735576	N2252	N82	1
1735577	N2299	N82	1
1735579	N2311	N82	1
1735582	N2387	N82	1
1735583	N2424	N82	1
1735584	N2433	N82	1
1735587	N2521	N82	1
1735589	N2531	N82	1
1735591	N2545	N82	1
1735592	N2554	N82	1
1735595	N2572	N82	1
1735596	N2578	N82	1
1735602	N2631	N82	1
1735605	N2723	N82	1
1735607	N2859	N82	1
1735608	N2873	N82	1
1735609	N2876	N82	1
1735611	N2883	N82	1
1735612	N2902	N82	1
1735613	N2907	N82	1
1735614	N2987	N82	1
1735617	N3065	N82	1
1735618	N3071	N82	1
1735619	N3136	N82	1
1735623	N3207	N82	1
1735624	N3281	N82	1
1735625	N3289	N82	1
1735627	N3334	N82	1
1735628	N3361	N82	1
1735630	N3455	N82	1
1735632	N3500	N82	1
1735636	N3550	N82	1
1735637	N3612	N82	1
1735638	N3616	N82	1
1735642	N3681	N82	1
1735647	N3811	N82	1
1735648	N3832	N82	1
1735650	N3851	N82	1
1735652	N3860	N82	1
1735653	N3881	N82	1
1735654	N3910	N82	1
1735663	N4099	N82	1
1735664	N4144	N82	1
1735667	N4209	N82	1
1735671	N4250	N82	1
1735681	N4650	N82	1
1735684	N4849	N82	1
1735692	N5038	N82	1
1735695	N5120	N82	1
1735701	N5260	N82	1
1735705	N5369	N82	1
1735707	N5423	N82	1
1735709	N5451	N82	1
1735716	N5708	N82	1
1735729	N6354	N82	1
1735733	N6580	N82	1
1735734	N6629	N82	1
1735746	N6906	N82	1
1735747	N7015	N82	1
1735762	N7681	N82	1
1735768	N7923	N82	1
1735773	N8097	N82	1
1735774	N8100	N82	1
1735778	N8223	N82	1
1735783	N8603	N82	1
1735787	N8766	N82	1
1735793	N8942	N82	1
1735795	N9020	N82	1
1735799	N9251	N82	1
1735804	N9589	N82	1
1735815	N9958	N82	1
1735819	N10168	N82	1
1735821	N10329	N82	1
1735822	N10333	N82	1
1735823	N10456	N82	1
1735824	N10542	N82	1
1735825	N10625	N82	1
1735840	N11730	N82	1
1735853	N12616	N82	1
1735863	N13439	N82	1
1735898	N18239	N82	1
1735933	N28452	N82	1
1735971	N55909	N82	1
1735974	N19	N82	1
1735975	N35	N82	1
1735976	N68	N82	1
1735977	N143	N82	1
1735978	N209	N82	1
1735979	N221	N82	1
1735982	N306	N82	1
1735983	N357	N82	1
1735985	N439	N82	1
1735986	N464	N82	1
1735995	N3148	N82	1
1735996	N3326	N82	1
1736022	N3731	N82	1
1736063	N11578	N82	1
1736069	N22917	N82	1
1736091	N1383	N82	1
1736093	N2139	N82	1
1736094	N2288	N82	1
1736096	N3333	N82	1
1736098	N3754	N82	1
1736099	N4127	N82	1
1736100	N4133	N82	1
1736102	N4960	N82	1
1736103	N5306	N82	1
1736105	N5599	N82	1
1736112	N13331	N82	1
1736113	N21068	N82	1
1736119	N58558	N82	1
1736121	N107	N82	1
1736126	N290	N82	1
1736127	N1392	N82	1
1736129	N1596	N82	1
1736131	N1783	N82	1
1736132	N1896	N82	1
1736145	N3216	N82	1
1736151	N4161	N82	1
1736155	N4537	N82	1
1736161	N6879	N82	1
1736199	N441	N82	1
1736200	N512	N82	1
1736208	N2558	N82	1
1736209	N2906	N82	1
1736210	N3062	N82	1
1736214	N3890	N82	1
1736218	N4487	N82	1
1736219	N5157	N82	1
1736220	N5921	N82	1
1736228	N8327	N82	1
1736231	N9164	N82	1
1736238	N11523	N82	1
1736269	N1037	N82	1
1736276	N10067	N82	1
1736284	N36	N82	1
1736286	N78	N82	1
1736296	N3190	N82	1
1736298	N4366	N82	1
1736301	N5347	N82	1
1736302	N5570	N82	1
1736315	N2	N82	1
1736316	N6	N82	1
1736317	N13	N82	1
1736318	N47	N82	1
1736319	N60	N82	1
1736320	N62	N82	1
1736321	N79	N82	1
1736322	N84	N82	1
1736323	N96	N82	1
1736324	N108	N82	1
1736326	N148	N82	1
1736327	N193	N82	1
1736328	N227	N82	1
1736329	N230	N82	1
1736330	N245	N82	1
1736332	N331	N82	1
1736333	N334	N82	1
1736334	N347	N82	1
1736335	N362	N82	1
1736336	N403	N82	1
1736337	N406	N82	1
1736338	N421	N82	1
1736339	N429	N82	1
1736340	N443	N82	1
1736341	N451	N82	1
1736342	N478	N82	1
1736343	N495	N82	1
1736344	N532	N82	1
1736345	N556	N82	1
1736346	N584	N82	1
1736347	N599	N82	1
1736348	N649	N82	1
1736349	N656	N82	1
1736350	N668	N82	1
1736351	N676	N82	1
1736353	N728	N82	1
1736354	N741	N82	1
1736355	N757	N82	1
1736356	N800	N82	1
1736357	N982	N82	1
1736358	N1008	N82	1
1736359	N1027	N82	1
1736361	N1058	N82	1
1736362	N1072	N82	1
1736363	N1091	N82	1
1736364	N1151	N82	1
1736366	N1162	N82	1
1736368	N1218	N82	1
1736369	N1253	N82	1
1736370	N1295	N82	1
1736371	N1296	N82	1
1736372	N1298	N82	1
1736373	N1301	N82	1
1736374	N1312	N82	1
1736376	N1381	N82	1
1736378	N1476	N82	1
1736379	N1481	N82	1
1736380	N1582	N82	1
1736382	N1677	N82	1
1736383	N1760	N82	1
1736384	N1839	N82	1
1736385	N1875	N82	1
1736386	N1886	N82	1
1736387	N1937	N82	1
1736388	N1990	N82	1
1736392	N2197	N82	1
1736394	N2242	N82	1
1736397	N2413	N82	1
1736398	N2494	N82	1
1736399	N2512	N82	1
1736400	N2528	N82	1
1736401	N2537	N82	1
1736402	N2592	N82	1
1736404	N2640	N82	1
1736406	N2702	N82	1
1736407	N2710	N82	1
1736409	N2860	N82	1
1736413	N2937	N82	1
1736414	N3063	N82	1
1736416	N3176	N82	1
1736417	N3231	N82	1
1736418	N3260	N82	1
1736419	N3308	N82	1
1736421	N3376	N82	1
1736425	N3651	N82	1
1736427	N3669	N82	1
1736429	N3717	N82	1
1736430	N3840	N82	1
1736431	N3861	N82	1
1736433	N3869	N82	1
1736434	N3870	N82	1
1736435	N3871	N82	1
1736436	N3891	N82	1
1736438	N4265	N82	1
1736440	N4627	N82	1
1736441	N4706	N82	1
1736442	N4785	N82	1
1736443	N4926	N82	1
1736444	N4976	N82	1
1736445	N5076	N82	1
1736446	N5195	N82	1
1736447	N5222	N82	1
1736448	N5342	N82	1
1736449	N5414	N82	1
1736453	N5808	N82	1
1736454	N6058	N82	1
1736455	N6176	N82	1
1736456	N6182	N82	1
1736457	N6199	N82	1
1736460	N6433	N82	1
1736462	N6600	N82	1
1736463	N6701	N82	1
1736464	N6761	N82	1
1736467	N7252	N82	1
1736473	N9006	N82	1
1736476	N10318	N82	1
1736478	N10454	N82	1
1736480	N10814	N82	1
1736482	N10970	N82	1
1736493	N17241	N82	1
1736494	N17436	N82	1
1736497	N18594	N82	1
1736508	N102	N82	1
1736511	N279	N82	1
1736512	N415	N82	1
1736514	N554	N82	1
1736515	N906	N82	1
1736516	N1112	N82	1
1736517	N1852	N82	1
1736518	N1975	N82	1
1736523	N7874	N82	1
1736533	N23823	N82	1
1736538	N14	N82	1
1736539	N37	N82	1
1736540	N257	N82	1
1736541	N324	N82	1
1736544	N646	N82	1
1736547	N1415	N82	1
1736549	N1214	N82	1
1736551	N9	N82	1
1736554	N33	N82	1
1736555	N46	N82	1
1736556	N121	N82	1
1736558	N139	N82	1
1736560	N180	N82	1
1736563	N251	N82	1
1736564	N255	N82	1
1736568	N310	N82	1
1736570	N338	N82	1
1736571	N366	N82	1
1736574	N426	N82	1
1736575	N444	N82	1
1736578	N464	N82	1
1736579	N497	N82	1
1736580	N499	N82	1
1736581	N504	N82	1
1736585	N528	N82	1
1736587	N542	N82	1
1736593	N647	N82	1
1736594	N648	N82	1
1736595	N658	N82	1
1736596	N670	N82	1
1736599	N703	N82	1
1736602	N781	N82	1
1736605	N835	N82	1
1736606	N854	N82	1
1736611	N894	N82	1
1736615	N955	N82	1
1736622	N1006	N82	1
1736634	N1164	N82	1
1736639	N1225	N82	1
1736641	N1236	N82	1
1736643	N1254	N82	1
1736646	N1275	N82	1
1736647	N1305	N82	1
1736651	N1396	N82	1
1736654	N1411	N82	1
1736656	N1427	N82	1
1736662	N1471	N82	1
1736669	N1563	N82	1
1736673	N1664	N82	1
1736676	N1693	N82	1
1736678	N1722	N82	1
1736679	N1737	N82	1
1736680	N1741	N82	1
1736681	N1755	N82	1
1736683	N1810	N82	1
1736688	N1899	N82	1
1736689	N1900	N82	1
1736691	N1920	N82	1
1736692	N1924	N82	1
1736695	N1980	N82	1
1736698	N2062	N82	1
1736704	N2177	N82	1
1736705	N2200	N82	1
1736707	N2238	N82	1
1736715	N2408	N82	1
1736721	N2634	N82	1
1736722	N2638	N82	1
1736731	N2765	N82	1
1736734	N2851	N82	1
1736738	N3009	N82	1
1736742	N3119	N82	1
1736746	N3193	N82	1
1736750	N3291	N82	1
1736751	N3309	N82	1
1736753	N3316	N82	1
1736759	N3439	N82	1
1736761	N3480	N82	1
1736767	N3535	N82	1
1736777	N3878	N82	1
1736780	N3979	N82	1
1736785	N4120	N82	1
1736790	N4324	N82	1
1736795	N4539	N82	1
1736796	N4550	N82	1
1736800	N4659	N82	1
1736801	N4685	N82	1
1736806	N4924	N82	1
1736816	N5109	N82	1
1736817	N5136	N82	1
1736819	N5182	N82	1
1736822	N5297	N82	1
1736825	N5350	N82	1
1736827	N5390	N82	1
1736830	N5473	N82	1
1736833	N5520	N82	1
1736834	N5539	N82	1
1736842	N5716	N82	1
1736843	N5765	N82	1
1736847	N5955	N82	1
1736863	N6682	N82	1
1736864	N6703	N82	1
1736865	N6732	N82	1
1736868	N6786	N82	1
1736869	N6826	N82	1
1736871	N6848	N82	1
1736876	N6917	N82	1
1736889	N7498	N82	1
1736893	N7711	N82	1
1736896	N7780	N82	1
1736897	N7895	N82	1
1736898	N7924	N82	1
1736901	N7968	N82	1
1736914	N8638	N82	1
1736916	N8756	N82	1
1736929	N9530	N82	1
1736933	N9652	N82	1
1736954	N10782	N82	1
1736958	N11037	N82	1
1736960	N11078	N82	1
1736961	N11133	N82	1
1736967	N11271	N82	1
1736978	N12273	N82	1
1736988	N13114	N82	1
1736995	N13359	N82	1
1737017	N15156	N82	1
1737037	N17733	N82	1
1737044	N18761	N82	1
1737047	N18895	N82	1
1737074	N21282	N82	1
1737079	N22006	N82	1
1737085	N23101	N82	1
1737102	N24901	N82	1
1737131	N38052	N82	1
1737146	N51367	N82	1
1737152	N53534	N82	1
1737154	N57160	N82	1
1737160	N37	N82	1
1737161	N80	N82	1
1737162	N116	N82	1
1737166	N280	N82	1
1737169	N292	N82	1
1737190	N932	N82	1
1737193	N1156	N82	1
1737246	N6876	N82	1
1737250	N7418	N82	1
1737257	N9958	N82	1
1737278	N26471	N82	1
1737299	N116565	N82	1
1737304	N1063	N82	1
1737307	N2928	N82	1
1737310	N3714	N82	1
1737344	N2350	N82	1
1737348	N3579	N82	1
1737350	N12239	N82	1
1737352	N19595	N82	1
1737354	N383	N82	1
1737355	N691	N82	1
1737356	N928	N82	1
1737365	N239	N82	1
1737372	N3706	N82	1
1737377	N5964	N82	1
1737416	N1781	N82	1
1737458	N7	N82	1
1737460	N27	N82	1
1737462	N42	N82	1
1737463	N51	N82	1
1737466	N83	N82	1
1737470	N133	N82	1
1737471	N134	N82	1
1737473	N163	N82	1
1737474	N174	N82	1
1737476	N189	N82	1
1737477	N196	N82	1
1737479	N205	N82	1
1737480	N250	N82	1
1737483	N269	N82	1
1737484	N278	N82	1
1737485	N282	N82	1
1737486	N293	N82	1
1737490	N340	N82	1
1737493	N367	N82	1
1737494	N368	N82	1
1737495	N370	N82	1
1737500	N460	N82	1
1737504	N487	N82	1
1737506	N525	N82	1
1737507	N557	N82	1
1737509	N588	N82	1
1737510	N593	N82	1
1737512	N610	N82	1
1737515	N711	N82	1
1737516	N718	N82	1
1737521	N769	N82	1
1737522	N788	N82	1
1737524	N846	N82	1
1737525	N900	N82	1
1737526	N902	N82	1
1737528	N926	N82	1
1737531	N1034	N82	1
1737536	N1156	N82	1
1737538	N1190	N82	1
1737539	N1195	N82	1
1737540	N1203	N82	1
1737545	N1328	N82	1
1737546	N1336	N82	1
1737547	N1350	N82	1
1737549	N1385	N82	1
1737555	N1446	N82	1
1737558	N1517	N82	1
1737563	N1668	N82	1
1737566	N1727	N82	1
1737570	N1814	N82	1
1737573	N1842	N82	1
1737577	N1959	N82	1
1737578	N1972	N82	1
1737579	N2054	N82	1
1737587	N2246	N82	1
1737589	N2251	N82	1
1737592	N2301	N82	1
1737594	N2324	N82	1
1737595	N2356	N82	1
1737596	N2383	N82	1
1737604	N2514	N82	1
1737607	N2563	N82	1
1737609	N2626	N82	1
1737610	N2651	N82	1
1737611	N2668	N82	1
1737613	N2695	N82	1
1737615	N2763	N82	1
1737617	N2786	N82	1
1737618	N2895	N82	1
1737625	N3000	N82	1
1737626	N3013	N82	1
1737629	N3052	N82	1
1737630	N3080	N82	1
1737633	N3113	N82	1
1737636	N3277	N82	1
1737641	N3380	N82	1
1737642	N3393	N82	1
1737644	N3424	N82	1
1737645	N3431	N82	1
1737652	N3766	N82	1
1737653	N3773	N82	1
1737654	N3780	N82	1
1737658	N3900	N82	1
1737659	N3921	N82	1
1737664	N4073	N82	1
1737667	N4107	N82	1
1737670	N4162	N82	1
1737671	N4282	N82	1
1737673	N4329	N82	1
1737674	N4379	N82	1
1737678	N4420	N82	1
1737680	N4506	N82	1
1737681	N4508	N82	1
1737682	N4531	N82	1
1737683	N4577	N82	1
1737693	N5172	N82	1
1737696	N5258	N82	1
1737702	N5650	N82	1
1737704	N5757	N82	1
1737709	N5908	N82	1
1737717	N6095	N82	1
1737720	N6171	N82	1
1737729	N6385	N82	1
1737733	N6657	N82	1
1737741	N6959	N82	1
1737745	N7089	N82	1
1737746	N7103	N82	1
1737748	N7145	N82	1
1737753	N7268	N82	1
1737771	N8387	N82	1
1737783	N8898	N82	1
1737786	N9311	N82	1
1737788	N9464	N82	1
1737791	N9739	N82	1
1737792	N9746	N82	1
1737812	N11008	N82	1
1737815	N11074	N82	1
1737840	N13546	N82	1
1737864	N15536	N82	1
1737866	N16139	N82	1
1737924	N27590	N82	1
1737930	N30428	N82	1
1737946	N44914	N82	1
1737962	N159	N82	1
1737967	N440	N82	1
1737968	N607	N82	1
1737969	N687	N82	1
1737970	N751	N82	1
1737974	N1616	N82	1
1737979	N2332	N82	1
1737982	N2870	N82	1
1737983	N2997	N82	1
1737986	N3748	N82	1
1737987	N4275	N82	1
1737988	N5552	N82	1
1737989	N5666	N82	1
1737993	N9576	N82	1
1737994	N11512	N82	1
1737998	N18224	N82	1
1737999	N15202	N82	1
1738005	N30043	N82	1
1738009	N61560	N82	1
1738010	N39909	N82	1
1738052	N8	N82	1
1738053	N70	N82	1
1738055	N113	N82	1
1738061	N579	N82	1
1738072	N1585	N82	1
1738074	N1682	N82	1
1738078	N1821	N82	1
1738079	N2019	N82	1
1738083	N2582	N82	1
1738087	N3195	N82	1
1738096	N3686	N82	1
1738102	N3995	N82	1
1738103	N4038	N82	1
1738106	N4469	N82	1
1738122	N6748	N82	1
1738159	N18541	N82	1
1738166	N25442	N82	1
1738177	N52	N82	1
1738178	N73	N82	1
1738179	N195	N82	1
1738187	N803	N82	1
1738189	N1226	N82	1
1738190	N1286	N82	1
1738195	N1906	N82	1
1738197	N2225	N82	1
1738202	N3450	N82	1
1738203	N3555	N82	1
1738207	N4775	N82	1
1738211	N5453	N82	1
1738217	N8095	N82	1
1738220	N9338	N82	1
1738225	N10333	N82	1
1738227	N11628	N82	1
1738231	N12429	N82	1
1738239	N19010	N82	1
1738247	N39030	N82	1
1738661	N213	N122	1
1738662	N242	N122	1
1738665	N427	N122	1
1738666	N433	N122	1
1738668	N533	N122	1
1738669	N672	N122	1
1738671	N770	N122	1
1738673	N1374	N122	1
1738674	N1390	N122	1
1738679	N2548	N122	1
1738680	N2759	N122	1
1738681	N2817	N122	1
1738693	N7906	N122	1
1738722	N22	N122	1
1738723	N30	N122	1
1738724	N34	N122	1
1738725	N35	N122	1
1738726	N41	N122	1
1738727	N43	N122	1
1738728	N49	N122	1
1738729	N54	N122	1
1738730	N58	N122	1
1738731	N59	N122	1
1738732	N61	N122	1
1738733	N73	N122	1
1738734	N75	N122	1
1738735	N80	N122	1
1738736	N92	N122	1
1738737	N98	N122	1
1738738	N105	N122	1
1738739	N128	N122	1
1738741	N146	N122	1
1738742	N156	N122	1
1738743	N166	N122	1
1738744	N183	N122	1
1738745	N243	N122	1
1738746	N256	N122	1
1738747	N272	N122	1
1738748	N273	N122	1
1738749	N274	N122	1
1738750	N276	N122	1
1738751	N314	N122	1
1738752	N323	N122	1
1738753	N333	N122	1
1738754	N350	N122	1
1738755	N359	N122	1
1738756	N361	N122	1
1738757	N379	N122	1
1738758	N385	N122	1
1738760	N395	N122	1
1738761	N423	N122	1
1738762	N438	N122	1
1738763	N466	N122	1
1738764	N469	N122	1
1738765	N471	N122	1
1738766	N486	N122	1
1738767	N513	N122	1
1738768	N519	N122	1
1738769	N546	N122	1
1738770	N547	N122	1
1738772	N575	N122	1
1738773	N578	N122	1
1738774	N594	N122	1
1738775	N609	N122	1
1738777	N626	N122	1
1738778	N634	N122	1
1738779	N636	N122	1
1738780	N689	N122	1
1738781	N715	N122	1
1738782	N727	N122	1
1738783	N731	N122	1
1738785	N776	N122	1
1738786	N785	N122	1
1738787	N787	N122	1
1738788	N827	N122	1
1738789	N899	N122	1
1738790	N913	N122	1
1738791	N919	N122	1
1738792	N990	N122	1
1738793	N998	N122	1
1738794	N1016	N122	1
1738795	N1025	N122	1
1738796	N1053	N122	1
1738797	N1059	N122	1
1738799	N1076	N122	1
1738800	N1077	N122	1
1738801	N1115	N122	1
1738802	N1166	N122	1
1738803	N1193	N122	1
1738804	N1204	N122	1
1738805	N1206	N122	1
1738806	N1241	N122	1
1738807	N1276	N122	1
1738810	N1315	N122	1
1738811	N1317	N122	1
1738812	N1340	N122	1
1738813	N1359	N122	1
1738814	N1532	N122	1
1738815	N1634	N122	1
1738817	N1709	N122	1
1738819	N1756	N122	1
1738820	N1837	N122	1
1738821	N1844	N122	1
1738822	N1865	N122	1
1738824	N1907	N122	1
1738825	N1930	N122	1
1738826	N1964	N122	1
1738828	N2006	N122	1
1738829	N2015	N122	1
1738830	N2022	N122	1
1738834	N2232	N122	1
1738835	N2276	N122	1
1738837	N2313	N122	1
1738839	N2400	N122	1
1738842	N2470	N122	1
1738843	N2489	N122	1
1738844	N2526	N122	1
1738845	N2547	N122	1
1738846	N2561	N122	1
1738847	N2590	N122	1
1738848	N2612	N122	1
1738852	N2888	N122	1
1738854	N2924	N122	1
1738857	N3106	N122	1
1738861	N3174	N122	1
1738862	N3202	N122	1
1738863	N3411	N122	1
1738864	N3422	N122	1
1738865	N3437	N122	1
1738867	N3484	N122	1
1738869	N3627	N122	1
1738870	N3632	N122	1
1738871	N3635	N122	1
1738873	N3699	N122	1
1738875	N3792	N122	1
1738876	N3836	N122	1
1738878	N3925	N122	1
1738881	N4022	N122	1
1738883	N4500	N122	1
1738886	N4590	N122	1
1738887	N4639	N122	1
1738889	N4834	N122	1
1738896	N5099	N122	1
1738898	N5163	N122	1
1738899	N5167	N122	1
1738900	N5218	N122	1
1738901	N5445	N122	1
1738902	N5689	N122	1
1738904	N5734	N122	1
1738905	N5809	N122	1
1738907	N5946	N122	1
1738909	N6151	N122	1
1738913	N6315	N122	1
1738916	N6499	N122	1
1738917	N6610	N122	1
1738919	N6743	N122	1
1738920	N6880	N122	1
1738924	N7283	N122	1
1738929	N7638	N122	1
1738930	N7775	N122	1
1738931	N7818	N122	1
1738932	N7872	N122	1
1738933	N7950	N122	1
1738940	N9695	N122	1
1738941	N9847	N122	1
1738950	N12209	N122	1
1738953	N12540	N122	1
1738958	N15289	N122	1
1738960	N17128	N122	1
1738961	N17654	N122	1
1738973	N11	N122	1
1738975	N144	N122	1
1738976	N176	N122	1
1738977	N206	N122	1
1738978	N242	N122	1
1738979	N421	N122	1
1738981	N879	N122	1
1738982	N1363	N122	1
1738991	N9118	N122	1
1738992	N11686	N122	1
1738995	N17395	N122	1
1738998	N265	N122	1
1738999	N289	N122	1
1739000	N339	N122	1
1739001	N422	N122	1
1739002	N470	N122	1
1739003	N475	N122	1
1739004	N563	N122	1
1739006	N735	N122	1
1739007	N822	N122	1
1739008	N823	N122	1
1739009	N1033	N122	1
1739012	N1347	N122	1
1739013	N1355	N122	1
1739014	N1404	N122	1
1739016	N2492	N122	1
1739019	N3120	N122	1
1739020	N3300	N122	1
1739021	N4050	N122	1
1739024	N5255	N122	1
1739025	N5405	N122	1
1739026	N6079	N122	1
1739027	N6394	N122	1
1739029	N7052	N122	1
1739033	N14932	N122	1
1739040	N30365	N122	1
1739053	N571	N122	1
1739056	N55	N122	1
1739064	N24	N122	1
1739065	N38	N122	1
1739066	N64	N122	1
1739067	N74	N122	1
1739068	N82	N122	1
1739070	N131	N122	1
1739071	N144	N122	1
1739072	N153	N122	1
1739073	N154	N122	1
1739074	N161	N122	1
1739075	N165	N122	1
1739076	N178	N122	1
1739077	N231	N122	1
1739078	N237	N122	1
1739079	N271	N122	1
1739080	N277	N122	1
1739081	N279	N122	1
1739082	N280	N122	1
1739083	N281	N122	1
1739084	N291	N122	1
1739086	N305	N122	1
1739087	N313	N122	1
1739088	N351	N122	1
1739089	N369	N122	1
1739090	N371	N122	1
1739091	N424	N122	1
1739092	N565	N122	1
1739093	N587	N122	1
1739094	N595	N122	1
1739095	N611	N122	1
1739096	N642	N122	1
1739097	N660	N122	1
1739098	N702	N122	1
1739099	N725	N122	1
1739100	N801	N122	1
1739101	N832	N122	1
1739102	N914	N122	1
1739103	N925	N122	1
1739104	N938	N122	1
1739105	N947	N122	1
1739106	N961	N122	1
1739107	N967	N122	1
1739108	N971	N122	1
1739109	N1018	N122	1
1739110	N1098	N122	1
1739111	N1159	N122	1
1739112	N1165	N122	1
1739113	N1178	N122	1
1739114	N1184	N122	1
1739116	N1256	N122	1
1739117	N1262	N122	1
1739118	N1272	N122	1
1739119	N1417	N122	1
1739120	N1501	N122	1
1739121	N1504	N122	1
1739122	N1578	N122	1
1739123	N1606	N122	1
1739124	N1625	N122	1
1739125	N1641	N122	1
1739126	N1646	N122	1
1739127	N1675	N122	1
1739128	N2056	N122	1
1739129	N2064	N122	1
1739130	N2081	N122	1
1739131	N2083	N122	1
1739132	N2126	N122	1
1739133	N2128	N122	1
1739135	N2255	N122	1
1739136	N2296	N122	1
1739137	N2320	N122	1
1739138	N2342	N122	1
1739139	N2360	N122	1
1739140	N2465	N122	1
1739141	N2469	N122	1
1739143	N2504	N122	1
1739144	N2509	N122	1
1739145	N2579	N122	1
1739147	N2693	N122	1
1739148	N2722	N122	1
1739149	N2727	N122	1
1739150	N2752	N122	1
1739151	N2867	N122	1
1739152	N2900	N122	1
1739153	N2920	N122	1
1739154	N3056	N122	1
1739156	N3143	N122	1
1739157	N3198	N122	1
1739158	N3294	N122	1
1739159	N3409	N122	1
1739161	N3749	N122	1
1739163	N3944	N122	1
1739164	N3955	N122	1
1739165	N3967	N122	1
1739166	N3971	N122	1
1739167	N4052	N122	1
1739168	N4181	N122	1
1739170	N4375	N122	1
1739171	N4443	N122	1
1739172	N4465	N122	1
1739173	N4474	N122	1
1739174	N4548	N122	1
1739175	N4667	N122	1
1739176	N4723	N122	1
1739177	N4799	N122	1
1739179	N4852	N122	1
1739181	N4984	N122	1
1739182	N5026	N122	1
1739184	N5178	N122	1
1739188	N5517	N122	1
1739190	N5710	N122	1
1739191	N5776	N122	1
1739193	N6274	N122	1
1739194	N6308	N122	1
1739196	N6400	N122	1
1739197	N6510	N122	1
1739198	N6534	N122	1
1739199	N6541	N122	1
1739200	N6637	N122	1
1739201	N6818	N122	1
1739202	N6888	N122	1
1739204	N7049	N122	1
1739206	N7374	N122	1
1739207	N7555	N122	1
1739210	N8164	N122	1
1739211	N8230	N122	1
1739212	N8956	N122	1
1739215	N9153	N122	1
1739216	N9227	N122	1
1739217	N9385	N122	1
1739218	N9423	N122	1
1739222	N11258	N122	1
1739223	N11443	N122	1
1739224	N12113	N122	1
1739225	N12728	N122	1
1739229	N15513	N122	1
1739231	N15815	N122	1
1739236	N16176	N122	1
1739238	N17038	N122	1
1739239	N17201	N122	1
1739240	N17280	N122	1
1739241	N18625	N122	1
1739243	N19470	N122	1
1739244	N24188	N122	1
1739248	N50349	N122	1
1739250	N106	N122	1
1739253	N215	N122	1
1739254	N260	N122	1
1739255	N721	N122	1
1739257	N1892	N122	1
1739258	N2048	N122	1
1739259	N2907	N122	1
1739264	N30118	N122	1
1739269	N4	N122	1
1739270	N53	N122	1
1739271	N71	N122	1
1739272	N135	N122	1
1739275	N172	N122	1
1739276	N175	N122	1
1739277	N177	N122	1
1739278	N202	N122	1
1739279	N217	N122	1
1739281	N232	N122	1
1739282	N248	N122	1
1739284	N275	N122	1
1739285	N286	N122	1
1739287	N336	N122	1
1739288	N344	N122	1
1739289	N353	N122	1
1739290	N384	N122	1
1739291	N388	N122	1
1739293	N419	N122	1
1739295	N448	N122	1
1739296	N454	N122	1
1739297	N461	N122	1
1739298	N463	N122	1
1739299	N517	N122	1
1739300	N541	N122	1
1739301	N592	N122	1
1739302	N603	N122	1
1739303	N604	N122	1
1739304	N605	N122	1
1739305	N625	N122	1
1739307	N651	N122	1
1739309	N667	N122	1
1739310	N681	N122	1
1739312	N713	N122	1
1739314	N792	N122	1
1739316	N817	N122	1
1739317	N836	N122	1
1739319	N838	N122	1
1739320	N840	N122	1
1739322	N889	N122	1
1739323	N920	N122	1
1739324	N937	N122	1
1739325	N952	N122	1
1739326	N962	N122	1
1739330	N1002	N122	1
1739331	N1023	N122	1
1739332	N1035	N122	1
1739333	N1055	N122	1
1739334	N1075	N122	1
1739336	N1187	N122	1
1739337	N1215	N122	1
1739338	N1222	N122	1
1739339	N1223	N122	1
1739342	N1250	N122	1
1739344	N1271	N122	1
1739345	N1289	N122	1
1739346	N1299	N122	1
1739347	N1329	N122	1
1739348	N1343	N122	1
1739349	N1362	N122	1
1739350	N1364	N122	1
1739351	N1367	N122	1
1739352	N1368	N122	1
1739354	N1413	N122	1
1739356	N1460	N122	1
1739358	N1558	N122	1
1739359	N1566	N122	1
1739361	N1655	N122	1
1739362	N1687	N122	1
1739363	N1696	N122	1
1739365	N1712	N122	1
1739366	N1744	N122	1
1739368	N1889	N122	1
1739369	N1891	N122	1
1739370	N1978	N122	1
1739373	N2101	N122	1
1739374	N2104	N122	1
1739376	N2151	N122	1
1739377	N2162	N122	1
1739379	N2189	N122	1
1739380	N2191	N122	1
1739382	N2209	N122	1
1739383	N2243	N122	1
1739384	N2245	N122	1
1739386	N2267	N122	1
1739388	N2379	N122	1
1739389	N2456	N122	1
1739390	N2497	N122	1
1739391	N2566	N122	1
1739392	N2574	N122	1
1739394	N2697	N122	1
1739396	N2726	N122	1
1739397	N2758	N122	1
1739399	N2772	N122	1
1739401	N2811	N122	1
1739402	N2889	N122	1
1739403	N2890	N122	1
1739405	N2915	N122	1
1739406	N2921	N122	1
1739407	N2931	N122	1
1739412	N3082	N122	1
1739414	N3179	N122	1
1739417	N3303	N122	1
1739418	N3358	N122	1
1739421	N3553	N122	1
1739423	N3605	N122	1
1739424	N3608	N122	1
1739425	N3619	N122	1
1739426	N3642	N122	1
1739427	N3701	N122	1
1739430	N3831	N122	1
1739431	N3864	N122	1
1739432	N3963	N122	1
1739434	N4005	N122	1
1739436	N4068	N122	1
1739438	N4208	N122	1
1739443	N4340	N122	1
1739446	N4541	N122	1
1739450	N4680	N122	1
1739451	N4688	N122	1
1739453	N4990	N122	1
1739456	N5112	N122	1
1739457	N5187	N122	1
1739458	N5198	N122	1
1739460	N5307	N122	1
1739461	N5310	N122	1
1739462	N5316	N122	1
1739463	N5391	N122	1
1739465	N5498	N122	1
1739467	N5612	N122	1
1739468	N5927	N122	1
1739469	N5936	N122	1
1739472	N6081	N122	1
1739475	N6459	N122	1
1739476	N6481	N122	1
1739480	N6764	N122	1
1739482	N7169	N122	1
1739485	N7324	N122	1
1739486	N7347	N122	1
1739487	N7396	N122	1
1739494	N8042	N122	1
1739495	N8197	N122	1
1739496	N8263	N122	1
1739499	N8345	N122	1
1739502	N8915	N122	1
1739503	N8916	N122	1
1739512	N10137	N122	1
1739518	N11158	N122	1
1739519	N11399	N122	1
1739521	N11675	N122	1
1739525	N12157	N122	1
1739526	N12222	N122	1
1739527	N12447	N122	1
1739532	N13960	N122	1
1739536	N14904	N122	1
1739547	N18334	N122	1
1739551	N19229	N122	1
1739559	N22207	N122	1
1739564	N24157	N122	1
1739578	N170	N122	1
1739581	N223	N122	1
1739582	N294	N122	1
1739583	N296	N122	1
1739584	N389	N122	1
1739585	N443	N122	1
1739590	N1036	N122	1
1739591	N1058	N122	1
1739592	N1121	N122	1
1739594	N1171	N122	1
1739595	N1243	N122	1
1739598	N2027	N122	1
1739600	N2175	N122	1
1739618	N24721	N122	1
1739628	N4103	N122	1
1739637	N91	N122	1
1739642	N3	N122	1
1739643	N5	N122	1
1739644	N23	N122	1
1739645	N25	N122	1
1739646	N26	N122	1
1739647	N31	N122	1
1739648	N48	N122	1
1739649	N52	N122	1
1739650	N68	N122	1
1739651	N81	N122	1
1739652	N111	N122	1
1739654	N150	N122	1
1739655	N190	N122	1
1739656	N207	N122	1
1739657	N209	N122	1
1739658	N211	N122	1
1739659	N216	N122	1
1739660	N222	N122	1
1739661	N225	N122	1
1739662	N235	N122	1
1739664	N267	N122	1
1739665	N285	N122	1
1739666	N287	N122	1
1739667	N302	N122	1
1739669	N346	N122	1
1739671	N356	N122	1
1739674	N397	N122	1
1739676	N412	N122	1
1739677	N414	N122	1
1739678	N415	N122	1
1739679	N430	N122	1
1739680	N431	N122	1
1739681	N439	N122	1
1739682	N442	N122	1
1739683	N447	N122	1
1739684	N449	N122	1
1739686	N490	N122	1
1739687	N491	N122	1
1739688	N496	N122	1
1739689	N500	N122	1
1739690	N518	N122	1
1739692	N534	N122	1
1739693	N544	N122	1
1739694	N553	N122	1
1739695	N560	N122	1
1739696	N561	N122	1
1739697	N569	N122	1
1739698	N572	N122	1
1739699	N577	N122	1
1739700	N582	N122	1
1739701	N589	N122	1
1739702	N590	N122	1
1739703	N597	N122	1
1739705	N628	N122	1
1739706	N635	N122	1
1739707	N637	N122	1
1739708	N652	N122	1
1739709	N677	N122	1
1739710	N683	N122	1
1739711	N687	N122	1
1739713	N697	N122	1
1739714	N706	N122	1
1739715	N709	N122	1
1739716	N710	N122	1
1739718	N722	N122	1
1739719	N733	N122	1
1739720	N749	N122	1
1739721	N771	N122	1
1739722	N774	N122	1
1739723	N777	N122	1
1739724	N778	N122	1
1739725	N813	N122	1
1739726	N825	N122	1
1739727	N843	N122	1
1739728	N853	N122	1
1739729	N861	N122	1
1739730	N864	N122	1
1739731	N865	N122	1
1739732	N868	N122	1
1739734	N890	N122	1
1739735	N893	N122	1
1739736	N909	N122	1
1739737	N921	N122	1
1739739	N928	N122	1
1739740	N946	N122	1
1739741	N953	N122	1
1739742	N1010	N122	1
1739743	N1014	N122	1
1739744	N1021	N122	1
1739745	N1029	N122	1
1739746	N1038	N122	1
1739747	N1070	N122	1
1739748	N1085	N122	1
1739750	N1108	N122	1
1739751	N1110	N122	1
1739754	N1157	N122	1
1739755	N1188	N122	1
1739758	N1255	N122	1
1739759	N1260	N122	1
1739760	N1267	N122	1
1739761	N1268	N122	1
1739762	N1274	N122	1
1739763	N1291	N122	1
1739765	N1370	N122	1
1739766	N1373	N122	1
1739767	N1391	N122	1
1739768	N1399	N122	1
1739770	N1439	N122	1
1739771	N1444	N122	1
1739773	N1461	N122	1
1739774	N1477	N122	1
1739775	N1494	N122	1
1739776	N1514	N122	1
1739777	N1545	N122	1
1739778	N1547	N122	1
1739779	N1550	N122	1
1739781	N1559	N122	1
1739783	N1570	N122	1
1739784	N1610	N122	1
1739786	N1631	N122	1
1739787	N1657	N122	1
1739789	N1674	N122	1
1739790	N1678	N122	1
1739791	N1691	N122	1
1739792	N1701	N122	1
1739793	N1714	N122	1
1739794	N1718	N122	1
1739795	N1770	N122	1
1739796	N1772	N122	1
1739797	N1774	N122	1
1739798	N1786	N122	1
1739799	N1793	N122	1
1739800	N1815	N122	1
1739801	N1818	N122	1
1739803	N1864	N122	1
1739804	N1870	N122	1
1739805	N1890	N122	1
1739806	N1932	N122	1
1739807	N1942	N122	1
1739808	N1943	N122	1
1739809	N1986	N122	1
1739810	N1991	N122	1
1739811	N2004	N122	1
1739814	N2036	N122	1
1739815	N2043	N122	1
1739816	N2080	N122	1
1739817	N2084	N122	1
1739818	N2089	N122	1
1739820	N2145	N122	1
1739821	N2163	N122	1
1739822	N2173	N122	1
1739823	N2190	N122	1
1739824	N2193	N122	1
1739826	N2227	N122	1
1739827	N2252	N122	1
1739828	N2299	N122	1
1739829	N2302	N122	1
1739830	N2311	N122	1
1739831	N2363	N122	1
1739832	N2369	N122	1
1739833	N2387	N122	1
1739834	N2424	N122	1
1739835	N2433	N122	1
1739838	N2521	N122	1
1739839	N2527	N122	1
1739840	N2531	N122	1
1739842	N2545	N122	1
1739843	N2554	N122	1
1739844	N2564	N122	1
1739845	N2567	N122	1
1739846	N2572	N122	1
1739847	N2578	N122	1
1739852	N2630	N122	1
1739853	N2631	N122	1
1739854	N2632	N122	1
1739856	N2723	N122	1
1739858	N2859	N122	1
1739859	N2873	N122	1
1739860	N2876	N122	1
1739861	N2878	N122	1
1739862	N2883	N122	1
1739863	N2902	N122	1
1739864	N2907	N122	1
1739865	N2987	N122	1
1739866	N2992	N122	1
1739867	N3049	N122	1
1739868	N3065	N122	1
1739869	N3071	N122	1
1739870	N3136	N122	1
1739873	N3177	N122	1
1739874	N3207	N122	1
1739875	N3281	N122	1
1739876	N3289	N122	1
1739878	N3334	N122	1
1739879	N3361	N122	1
1739881	N3455	N122	1
1739882	N3470	N122	1
1739883	N3500	N122	1
1739885	N3531	N122	1
1739887	N3550	N122	1
1739888	N3612	N122	1
1739889	N3616	N122	1
1739892	N3671	N122	1
1739893	N3681	N122	1
1739895	N3703	N122	1
1739896	N3757	N122	1
1739897	N3768	N122	1
1739898	N3811	N122	1
1739899	N3832	N122	1
1739900	N3842	N122	1
1739901	N3851	N122	1
1739903	N3860	N122	1
1739904	N3881	N122	1
1739905	N3910	N122	1
1739906	N3913	N122	1
1739907	N3929	N122	1
1739908	N3994	N122	1
1739910	N4031	N122	1
1739911	N4049	N122	1
1739914	N4099	N122	1
1739915	N4144	N122	1
1739916	N4150	N122	1
1739918	N4209	N122	1
1739919	N4227	N122	1
1739922	N4250	N122	1
1739923	N4285	N122	1
1739924	N4335	N122	1
1739925	N4354	N122	1
1739930	N4602	N122	1
1739932	N4650	N122	1
1739933	N4673	N122	1
1739934	N4794	N122	1
1739935	N4849	N122	1
1739937	N4871	N122	1
1739940	N4937	N122	1
1739941	N4967	N122	1
1739943	N5038	N122	1
1739944	N5097	N122	1
1739946	N5120	N122	1
1739949	N5155	N122	1
1739952	N5260	N122	1
1739953	N5270	N122	1
1739955	N5318	N122	1
1739956	N5369	N122	1
1739958	N5423	N122	1
1739960	N5451	N122	1
1739961	N5553	N122	1
1739963	N5587	N122	1
1739965	N5614	N122	1
1739967	N5708	N122	1
1739970	N5931	N122	1
1739972	N6033	N122	1
1739975	N6158	N122	1
1739980	N6354	N122	1
1739981	N6373	N122	1
1739982	N6544	N122	1
1739983	N6560	N122	1
1739984	N6580	N122	1
1739985	N6629	N122	1
1739986	N6654	N122	1
1739988	N6747	N122	1
1739989	N6773	N122	1
1739991	N6787	N122	1
1739994	N6852	N122	1
1739997	N6906	N122	1
1739998	N7015	N122	1
1739999	N7066	N122	1
1740002	N7198	N122	1
1740004	N7282	N122	1
1740005	N7334	N122	1
1740008	N7402	N122	1
1740012	N7654	N122	1
1740013	N7681	N122	1
1740019	N7923	N122	1
1740020	N7958	N122	1
1740021	N8004	N122	1
1740024	N8097	N122	1
1740025	N8100	N122	1
1740026	N8171	N122	1
1740027	N8199	N122	1
1740028	N8220	N122	1
1740029	N8223	N122	1
1740034	N8603	N122	1
1740035	N8666	N122	1
1740038	N8766	N122	1
1740040	N8840	N122	1
1740043	N8930	N122	1
1740044	N8942	N122	1
1740046	N9020	N122	1
1740050	N9251	N122	1
1740054	N9491	N122	1
1740055	N9589	N122	1
1740057	N9634	N122	1
1740066	N9958	N122	1
1740067	N10065	N122	1
1740068	N10078	N122	1
1740070	N10168	N122	1
1740072	N10329	N122	1
1740073	N10333	N122	1
1740074	N10456	N122	1
1740075	N10542	N122	1
1740076	N10625	N122	1
1740089	N11534	N122	1
1740091	N11730	N122	1
1740092	N11733	N122	1
1740093	N11758	N122	1
1740096	N11906	N122	1
1740100	N12230	N122	1
1740101	N12348	N122	1
1740104	N12616	N122	1
1740107	N13066	N122	1
1740114	N13439	N122	1
1740115	N13831	N122	1
1740119	N14292	N122	1
1740121	N14415	N122	1
1740122	N14489	N122	1
1740132	N16061	N122	1
1740133	N16327	N122	1
1740134	N16416	N122	1
1740138	N16785	N122	1
1740140	N16851	N122	1
1740142	N16935	N122	1
1740149	N18239	N122	1
1740151	N18653	N122	1
1740156	N20506	N122	1
1740164	N21965	N122	1
1740166	N22039	N122	1
1740168	N23246	N122	1
1740177	N26312	N122	1
1740180	N26792	N122	1
1740184	N28452	N122	1
1740189	N30165	N122	1
1740195	N31903	N122	1
1740198	N33451	N122	1
1740202	N34832	N122	1
1740211	N41774	N122	1
1740222	N55909	N122	1
1740225	N19	N122	1
1740226	N35	N122	1
1740227	N68	N122	1
1740228	N143	N122	1
1740229	N209	N122	1
1740230	N221	N122	1
1740231	N236	N122	1
1740233	N306	N122	1
1740234	N357	N122	1
1740236	N439	N122	1
1740237	N464	N122	1
1740238	N511	N122	1
1740239	N603	N122	1
1740240	N702	N122	1
1740241	N752	N122	1
1740245	N3115	N122	1
1740246	N3148	N122	1
1740247	N3326	N122	1
1740249	N3649	N122	1
1740252	N3884	N122	1
1740253	N4163	N122	1
1740255	N6345	N122	1
1740273	N3731	N122	1
1740314	N11578	N122	1
1740320	N22917	N122	1
1740342	N1383	N122	1
1740344	N2139	N122	1
1740345	N2288	N122	1
1740347	N3333	N122	1
1740349	N3754	N122	1
1740350	N4127	N122	1
1740351	N4133	N122	1
1740353	N4960	N122	1
1740354	N5306	N122	1
1740356	N5599	N122	1
1740363	N13331	N122	1
1740364	N21068	N122	1
1740370	N58558	N122	1
1740372	N107	N122	1
1740377	N290	N122	1
1740378	N1392	N122	1
1740380	N1596	N122	1
1740382	N1783	N122	1
1740383	N1896	N122	1
1740396	N3216	N122	1
1740406	N4537	N122	1
1740450	N441	N122	1
1740459	N2558	N122	1
1740460	N2906	N122	1
1740461	N3062	N122	1
1740465	N3890	N122	1
1740469	N4487	N122	1
1740470	N5157	N122	1
1740471	N5921	N122	1
1740479	N8327	N122	1
1740489	N11523	N122	1
1740520	N1037	N122	1
1740535	N36	N122	1
1740537	N78	N122	1
1740547	N3190	N122	1
1740549	N4366	N122	1
1740552	N5347	N122	1
1740553	N5570	N122	1
1740566	N2	N122	1
1740567	N6	N122	1
1740568	N13	N122	1
1740569	N47	N122	1
1740570	N60	N122	1
1740571	N62	N122	1
1740572	N79	N122	1
1740573	N84	N122	1
1740574	N96	N122	1
1740575	N108	N122	1
1740577	N148	N122	1
1740578	N193	N122	1
1740579	N227	N122	1
1740580	N230	N122	1
1740581	N245	N122	1
1740583	N331	N122	1
1740584	N334	N122	1
1740585	N347	N122	1
1740586	N362	N122	1
1740587	N403	N122	1
1740588	N406	N122	1
1740589	N421	N122	1
1740590	N429	N122	1
1740591	N443	N122	1
1740592	N451	N122	1
1740593	N478	N122	1
1740594	N495	N122	1
1740595	N532	N122	1
1740597	N584	N122	1
1740598	N599	N122	1
1740599	N649	N122	1
1740600	N656	N122	1
1740601	N668	N122	1
1740602	N676	N122	1
1740604	N728	N122	1
1740605	N741	N122	1
1740606	N757	N122	1
1740607	N800	N122	1
1740608	N982	N122	1
1740609	N1008	N122	1
1740610	N1027	N122	1
1740612	N1058	N122	1
1740613	N1072	N122	1
1740614	N1091	N122	1
1740615	N1151	N122	1
1740617	N1162	N122	1
1740619	N1218	N122	1
1740620	N1253	N122	1
1740621	N1295	N122	1
1740622	N1296	N122	1
1740623	N1298	N122	1
1740625	N1312	N122	1
1740627	N1381	N122	1
1740629	N1476	N122	1
1740630	N1481	N122	1
1740631	N1582	N122	1
1740633	N1677	N122	1
1740634	N1760	N122	1
1740635	N1839	N122	1
1740636	N1875	N122	1
1740637	N1886	N122	1
1740638	N1937	N122	1
1740639	N1990	N122	1
1740643	N2197	N122	1
1740645	N2242	N122	1
1740648	N2413	N122	1
1740649	N2494	N122	1
1740650	N2512	N122	1
1740651	N2528	N122	1
1740652	N2537	N122	1
1740653	N2592	N122	1
1740655	N2640	N122	1
1740657	N2702	N122	1
1740658	N2710	N122	1
1740660	N2860	N122	1
1740664	N2937	N122	1
1740665	N3063	N122	1
1740667	N3176	N122	1
1740668	N3231	N122	1
1740669	N3260	N122	1
1740670	N3308	N122	1
1740672	N3376	N122	1
1740676	N3651	N122	1
1740678	N3669	N122	1
1740680	N3717	N122	1
1740681	N3840	N122	1
1740682	N3861	N122	1
1740684	N3869	N122	1
1740685	N3870	N122	1
1740686	N3871	N122	1
1740687	N3891	N122	1
1740689	N4265	N122	1
1740691	N4627	N122	1
1740692	N4706	N122	1
1740693	N4785	N122	1
1740694	N4926	N122	1
1740695	N4976	N122	1
1740696	N5076	N122	1
1740697	N5195	N122	1
1740698	N5222	N122	1
1740699	N5342	N122	1
1740700	N5414	N122	1
1740704	N5808	N122	1
1740706	N6176	N122	1
1740708	N6199	N122	1
1740711	N6433	N122	1
1740713	N6600	N122	1
1740714	N6701	N122	1
1740715	N6761	N122	1
1740718	N7252	N122	1
1740727	N10318	N122	1
1740731	N10814	N122	1
1740733	N10970	N122	1
1740744	N17241	N122	1
1740745	N17436	N122	1
1740748	N18594	N122	1
1740759	N102	N122	1
1740762	N279	N122	1
1740763	N415	N122	1
1740765	N554	N122	1
1740766	N906	N122	1
1740767	N1112	N122	1
1740768	N1852	N122	1
1740769	N1975	N122	1
1740774	N7874	N122	1
1740791	N257	N122	1
1740800	N1214	N122	1
1740802	N9	N122	1
1740805	N33	N122	1
1740806	N46	N122	1
1740807	N121	N122	1
1740809	N139	N122	1
1740811	N180	N122	1
1740814	N251	N122	1
1740815	N255	N122	1
1740819	N310	N122	1
1740821	N338	N122	1
1740822	N366	N122	1
1740825	N426	N122	1
1740826	N444	N122	1
1740829	N464	N122	1
1740831	N499	N122	1
1740836	N528	N122	1
1740838	N542	N122	1
1740844	N647	N122	1
1740845	N648	N122	1
1740846	N658	N122	1
1740850	N703	N122	1
1740853	N781	N122	1
1740856	N835	N122	1
1740857	N854	N122	1
1740862	N894	N122	1
1740866	N955	N122	1
1740873	N1006	N122	1
1740885	N1164	N122	1
1740890	N1225	N122	1
1740892	N1236	N122	1
1740894	N1254	N122	1
1740897	N1275	N122	1
1740898	N1305	N122	1
1740902	N1396	N122	1
1740905	N1411	N122	1
1740907	N1427	N122	1
1740920	N1563	N122	1
1740924	N1664	N122	1
1740927	N1693	N122	1
1740929	N1722	N122	1
1740930	N1737	N122	1
1740931	N1741	N122	1
1740932	N1755	N122	1
1740934	N1810	N122	1
1740939	N1899	N122	1
1740940	N1900	N122	1
1740942	N1920	N122	1
1740943	N1924	N122	1
1740946	N1980	N122	1
1740949	N2062	N122	1
1740955	N2177	N122	1
1740956	N2200	N122	1
1740966	N2408	N122	1
1740972	N2634	N122	1
1740973	N2638	N122	1
1740982	N2765	N122	1
1740985	N2851	N122	1
1740989	N3009	N122	1
1740993	N3119	N122	1
1740997	N3193	N122	1
1741001	N3291	N122	1
1741002	N3309	N122	1
1741004	N3316	N122	1
1741010	N3439	N122	1
1741012	N3480	N122	1
1741018	N3535	N122	1
1741028	N3878	N122	1
1741031	N3979	N122	1
1741036	N4120	N122	1
1741041	N4324	N122	1
1741046	N4539	N122	1
1741047	N4550	N122	1
1741051	N4659	N122	1
1741052	N4685	N122	1
1741057	N4924	N122	1
1741067	N5109	N122	1
1741068	N5136	N122	1
1741070	N5182	N122	1
1741073	N5297	N122	1
1741076	N5350	N122	1
1741078	N5390	N122	1
1741084	N5520	N122	1
1741085	N5539	N122	1
1741093	N5716	N122	1
1741094	N5765	N122	1
1741098	N5955	N122	1
1741114	N6682	N122	1
1741115	N6703	N122	1
1741116	N6732	N122	1
1741119	N6786	N122	1
1741120	N6826	N122	1
1741122	N6848	N122	1
1741127	N6917	N122	1
1741140	N7498	N122	1
1741144	N7711	N122	1
1741147	N7780	N122	1
1741148	N7895	N122	1
1741149	N7924	N122	1
1741152	N7968	N122	1
1741165	N8638	N122	1
1741167	N8756	N122	1
1741180	N9530	N122	1
1741184	N9652	N122	1
1741205	N10782	N122	1
1741209	N11037	N122	1
1741211	N11078	N122	1
1741212	N11133	N122	1
1741229	N12273	N122	1
1741239	N13114	N122	1
1741246	N13359	N122	1
1741268	N15156	N122	1
1741288	N17733	N122	1
1741295	N18761	N122	1
1741298	N18895	N122	1
1741325	N21282	N122	1
1741330	N22006	N122	1
1741336	N23101	N122	1
1741353	N24901	N122	1
1741382	N38052	N122	1
1741397	N51367	N122	1
1741403	N53534	N122	1
1741405	N57160	N122	1
1741411	N37	N122	1
1741412	N80	N122	1
1741417	N280	N122	1
1741420	N292	N122	1
1741444	N1156	N122	1
1741501	N7418	N122	1
1741508	N9958	N122	1
1741529	N26471	N122	1
1741550	N116565	N122	1
1741555	N1063	N122	1
1741558	N2928	N122	1
1741616	N239	N122	1
1741623	N3706	N122	1
1741628	N5964	N122	1
1741667	N1781	N122	1
1741711	N27	N122	1
1741713	N42	N122	1
1741714	N51	N122	1
1741721	N133	N122	1
1741722	N134	N122	1
1741724	N163	N122	1
1741725	N174	N122	1
1741727	N189	N122	1
1741728	N196	N122	1
1741730	N205	N122	1
1741731	N250	N122	1
1741734	N269	N122	1
1741735	N278	N122	1
1741736	N282	N122	1
1741737	N293	N122	1
1741741	N340	N122	1
1741745	N368	N122	1
1741746	N370	N122	1
1741751	N460	N122	1
1741761	N593	N122	1
1741763	N610	N122	1
1741772	N769	N122	1
1741773	N788	N122	1
1741782	N1034	N122	1
1741789	N1190	N122	1
1741791	N1203	N122	1
1741796	N1328	N122	1
1741798	N1350	N122	1
1741800	N1385	N122	1
1741817	N1727	N122	1
1741829	N1972	N122	1
1741838	N2246	N122	1
1741840	N2251	N122	1
1741843	N2301	N122	1
1741845	N2324	N122	1
1741847	N2383	N122	1
1741855	N2514	N122	1
1741858	N2563	N122	1
1741864	N2695	N122	1
1741866	N2763	N122	1
1741868	N2786	N122	1
1741869	N2895	N122	1
1741877	N3013	N122	1
1741880	N3052	N122	1
1741881	N3080	N122	1
1741892	N3380	N122	1
1741895	N3424	N122	1
1741896	N3431	N122	1
1741903	N3766	N122	1
1741909	N3900	N122	1
1741910	N3921	N122	1
1741915	N4073	N122	1
1741918	N4107	N122	1
1741921	N4162	N122	1
1741922	N4282	N122	1
1741924	N4329	N122	1
1741931	N4506	N122	1
1741932	N4508	N122	1
1741934	N4577	N122	1
1741953	N5650	N122	1
1741955	N5757	N122	1
1741960	N5908	N122	1
1741971	N6171	N122	1
1741992	N6959	N122	1
1741996	N7089	N122	1
1741997	N7103	N122	1
1741999	N7145	N122	1
1742004	N7268	N122	1
1742034	N8898	N122	1
1742039	N9464	N122	1
1742042	N9739	N122	1
1742043	N9746	N122	1
1742218	N440	N122	1
1742219	N607	N122	1
1742221	N751	N122	1
1742233	N2870	N122	1
1742237	N3748	N122	1
1742238	N4275	N122	1
1742239	N5552	N122	1
1742244	N9576	N122	1
1742245	N11512	N122	1
1742249	N18224	N122	1
1742250	N15202	N122	1
1742256	N30043	N122	1
1742260	N61560	N122	1
1742912	N213	N131	1
1742913	N242	N131	1
1742916	N427	N131	1
1742917	N433	N131	1
1742919	N533	N131	1
1742920	N672	N131	1
1742924	N1374	N131	1
1742974	N30	N131	1
1742975	N34	N131	1
1742976	N35	N131	1
1742977	N41	N131	1
1742978	N43	N131	1
1742979	N49	N131	1
1742980	N54	N131	1
1742981	N58	N131	1
1742982	N59	N131	1
1742983	N61	N131	1
1742984	N73	N131	1
1742986	N80	N131	1
1742987	N92	N131	1
1742988	N98	N131	1
1742989	N105	N131	1
1742990	N128	N131	1
1742992	N146	N131	1
1742993	N156	N131	1
1742994	N166	N131	1
1742995	N183	N131	1
1742996	N243	N131	1
1742997	N256	N131	1
1742998	N272	N131	1
1742999	N273	N131	1
1743000	N274	N131	1
1743001	N276	N131	1
1743002	N314	N131	1
1743003	N323	N131	1
1743004	N333	N131	1
1743005	N350	N131	1
1743007	N361	N131	1
1743008	N379	N131	1
1743009	N385	N131	1
1743010	N393	N131	1
1743011	N395	N131	1
1743012	N423	N131	1
1743013	N438	N131	1
1743014	N466	N131	1
1743015	N469	N131	1
1743016	N471	N131	1
1743018	N513	N131	1
1743019	N519	N131	1
1743021	N547	N131	1
1743023	N575	N131	1
1743024	N578	N131	1
1743025	N594	N131	1
1743026	N609	N131	1
1743028	N626	N131	1
1743029	N634	N131	1
1743030	N636	N131	1
1743031	N689	N131	1
1743032	N715	N131	1
1743036	N776	N131	1
1743037	N785	N131	1
1743038	N787	N131	1
1743039	N827	N131	1
1743040	N899	N131	1
1743041	N913	N131	1
1743042	N919	N131	1
1743048	N1059	N131	1
1743050	N1076	N131	1
1743051	N1077	N131	1
1743052	N1115	N131	1
1743053	N1166	N131	1
1743054	N1193	N131	1
1743056	N1206	N131	1
1743057	N1241	N131	1
1743058	N1276	N131	1
1743060	N1294	N131	1
1743061	N1315	N131	1
1743063	N1340	N131	1
1743064	N1359	N131	1
1743065	N1532	N131	1
1743066	N1634	N131	1
1743068	N1709	N131	1
1743071	N1837	N131	1
1743072	N1844	N131	1
1743073	N1865	N131	1
1743075	N1907	N131	1
1743077	N1964	N131	1
1743080	N2015	N131	1
1743085	N2232	N131	1
1743088	N2313	N131	1
1743096	N2547	N131	1
1743098	N2590	N131	1
1743105	N2924	N131	1
1743114	N3411	N131	1
1743115	N3422	N131	1
1743120	N3627	N131	1
1743132	N4022	N131	1
1743134	N4500	N131	1
1743137	N4590	N131	1
1743138	N4639	N131	1
1743147	N5099	N131	1
1743150	N5167	N131	1
1743153	N5689	N131	1
1743156	N5809	N131	1
1743158	N5946	N131	1
1743167	N6499	N131	1
1743168	N6610	N131	1
1743171	N6880	N131	1
1743175	N7283	N131	1
1743184	N7950	N131	1
1743201	N12209	N131	1
1743211	N17128	N131	1
1743224	N11	N131	1
1743227	N176	N131	1
1743228	N206	N131	1
1743229	N242	N131	1
1743230	N421	N131	1
1743232	N879	N131	1
1743233	N1363	N131	1
1743243	N11686	N131	1
1743246	N17395	N131	1
1743249	N265	N131	1
1743250	N289	N131	1
1743252	N422	N131	1
1743253	N470	N131	1
1743255	N563	N131	1
1743259	N823	N131	1
1743260	N1033	N131	1
1743264	N1355	N131	1
1743265	N1404	N131	1
1743266	N1798	N131	1
1743270	N3120	N131	1
1743271	N3300	N131	1
1743272	N4050	N131	1
1743275	N5255	N131	1
1743276	N5405	N131	1
1743277	N6079	N131	1
1743278	N6394	N131	1
1743284	N14932	N131	1
1743304	N571	N131	1
1743315	N24	N131	1
1743316	N38	N131	1
1743317	N64	N131	1
1743318	N74	N131	1
1743319	N82	N131	1
1743320	N122	N131	1
1743323	N153	N131	1
1743324	N154	N131	1
1743325	N161	N131	1
1743326	N165	N131	1
1743327	N178	N131	1
1743328	N231	N131	1
1743329	N237	N131	1
1743330	N271	N131	1
1743331	N277	N131	1
1743332	N279	N131	1
1743333	N280	N131	1
1743334	N281	N131	1
1743335	N291	N131	1
1743337	N305	N131	1
1743338	N313	N131	1
1743339	N351	N131	1
1743340	N369	N131	1
1743341	N371	N131	1
1743342	N424	N131	1
1743343	N565	N131	1
1743344	N587	N131	1
1743345	N595	N131	1
1743346	N611	N131	1
1743347	N642	N131	1
1743348	N660	N131	1
1743349	N702	N131	1
1743351	N801	N131	1
1743352	N832	N131	1
1743353	N914	N131	1
1743354	N925	N131	1
1743355	N938	N131	1
1743356	N947	N131	1
1743357	N961	N131	1
1743358	N967	N131	1
1743359	N971	N131	1
1743360	N1018	N131	1
1743361	N1098	N131	1
1743363	N1165	N131	1
1743364	N1178	N131	1
1743365	N1184	N131	1
1743367	N1256	N131	1
1743368	N1262	N131	1
1743369	N1272	N131	1
1743370	N1417	N131	1
1743371	N1501	N131	1
1743372	N1504	N131	1
1743373	N1578	N131	1
1743374	N1606	N131	1
1743375	N1625	N131	1
1743376	N1641	N131	1
1743377	N1646	N131	1
1743379	N2056	N131	1
1743380	N2064	N131	1
1743383	N2126	N131	1
1743384	N2128	N131	1
1743386	N2255	N131	1
1743387	N2296	N131	1
1743388	N2320	N131	1
1743389	N2342	N131	1
1743390	N2360	N131	1
1743391	N2465	N131	1
1743392	N2469	N131	1
1743395	N2509	N131	1
1743398	N2693	N131	1
1743399	N2722	N131	1
1743400	N2727	N131	1
1743401	N2752	N131	1
1743402	N2867	N131	1
1743404	N2920	N131	1
1743405	N3056	N131	1
1743407	N3143	N131	1
1743409	N3294	N131	1
1743410	N3409	N131	1
1743415	N3955	N131	1
1743416	N3967	N131	1
1743417	N3971	N131	1
1743418	N4052	N131	1
1743421	N4375	N131	1
1743422	N4443	N131	1
1743423	N4465	N131	1
1743425	N4548	N131	1
1743426	N4667	N131	1
1743427	N4723	N131	1
1743430	N4852	N131	1
1743432	N4984	N131	1
1743435	N5178	N131	1
1743439	N5517	N131	1
1743442	N5776	N131	1
1743444	N6274	N131	1
1743447	N6400	N131	1
1743448	N6510	N131	1
1743450	N6541	N131	1
1743451	N6637	N131	1
1743452	N6818	N131	1
1743455	N7049	N131	1
1743457	N7374	N131	1
1743458	N7555	N131	1
1743461	N8164	N131	1
1743466	N9153	N131	1
1743468	N9385	N131	1
1743473	N11258	N131	1
1743475	N12113	N131	1
1743476	N12728	N131	1
1743490	N17201	N131	1
1743491	N17280	N131	1
1743501	N106	N131	1
1743504	N215	N131	1
1743505	N260	N131	1
1743506	N721	N131	1
1743515	N30118	N131	1
1743520	N4	N131	1
1743521	N53	N131	1
1743522	N71	N131	1
1743523	N135	N131	1
1743524	N142	N131	1
1743525	N152	N131	1
1743526	N172	N131	1
1743527	N175	N131	1
1743528	N177	N131	1
1743529	N202	N131	1
1743530	N217	N131	1
1743531	N226	N131	1
1743532	N232	N131	1
1743533	N248	N131	1
1743535	N275	N131	1
1743536	N286	N131	1
1743537	N292	N131	1
1743538	N336	N131	1
1743539	N344	N131	1
1743540	N353	N131	1
1743541	N384	N131	1
1743542	N388	N131	1
1743543	N392	N131	1
1743544	N419	N131	1
1743545	N432	N131	1
1743546	N448	N131	1
1743547	N454	N131	1
1743548	N461	N131	1
1743549	N463	N131	1
1743550	N517	N131	1
1743551	N541	N131	1
1743552	N592	N131	1
1743553	N603	N131	1
1743554	N604	N131	1
1743555	N605	N131	1
1743556	N625	N131	1
1743558	N651	N131	1
1743559	N664	N131	1
1743560	N667	N131	1
1743561	N681	N131	1
1743562	N682	N131	1
1743563	N713	N131	1
1743564	N738	N131	1
1743565	N792	N131	1
1743567	N817	N131	1
1743568	N836	N131	1
1743569	N837	N131	1
1743570	N838	N131	1
1743571	N840	N131	1
1743572	N871	N131	1
1743573	N889	N131	1
1743575	N937	N131	1
1743576	N952	N131	1
1743577	N962	N131	1
1743578	N972	N131	1
1743579	N985	N131	1
1743580	N1000	N131	1
1743581	N1002	N131	1
1743582	N1023	N131	1
1743583	N1035	N131	1
1743584	N1055	N131	1
1743585	N1075	N131	1
1743586	N1132	N131	1
1743587	N1187	N131	1
1743588	N1215	N131	1
1743589	N1222	N131	1
1743590	N1223	N131	1
1743591	N1227	N131	1
1743593	N1250	N131	1
1743594	N1263	N131	1
1743595	N1271	N131	1
1743596	N1289	N131	1
1743597	N1299	N131	1
1743598	N1329	N131	1
1743599	N1343	N131	1
1743600	N1362	N131	1
1743601	N1364	N131	1
1743602	N1367	N131	1
1743603	N1368	N131	1
1743604	N1410	N131	1
1743605	N1413	N131	1
1743606	N1440	N131	1
1743607	N1460	N131	1
1743609	N1558	N131	1
1743610	N1566	N131	1
1743611	N1572	N131	1
1743612	N1655	N131	1
1743613	N1687	N131	1
1743614	N1696	N131	1
1743616	N1712	N131	1
1743617	N1744	N131	1
1743618	N1869	N131	1
1743619	N1889	N131	1
1743620	N1891	N131	1
1743621	N1978	N131	1
1743622	N1998	N131	1
1743623	N2044	N131	1
1743624	N2101	N131	1
1743625	N2104	N131	1
1743626	N2136	N131	1
1743627	N2151	N131	1
1743628	N2162	N131	1
1743630	N2189	N131	1
1743631	N2191	N131	1
1743632	N2202	N131	1
1743633	N2209	N131	1
1743634	N2243	N131	1
1743635	N2245	N131	1
1743637	N2267	N131	1
1743639	N2379	N131	1
1743640	N2456	N131	1
1743641	N2497	N131	1
1743642	N2566	N131	1
1743643	N2574	N131	1
1743644	N2680	N131	1
1743645	N2697	N131	1
1743646	N2699	N131	1
1743647	N2726	N131	1
1743648	N2758	N131	1
1743649	N2771	N131	1
1743650	N2772	N131	1
1743651	N2784	N131	1
1743652	N2811	N131	1
1743653	N2889	N131	1
1743654	N2890	N131	1
1743655	N2901	N131	1
1743656	N2915	N131	1
1743657	N2921	N131	1
1743658	N2931	N131	1
1743659	N2942	N131	1
1743660	N2988	N131	1
1743662	N3029	N131	1
1743663	N3082	N131	1
1743665	N3179	N131	1
1743667	N3283	N131	1
1743668	N3303	N131	1
1743669	N3358	N131	1
1743670	N3412	N131	1
1743671	N3471	N131	1
1743672	N3553	N131	1
1743673	N3558	N131	1
1743674	N3605	N131	1
1743675	N3608	N131	1
1743676	N3619	N131	1
1743677	N3642	N131	1
1743678	N3701	N131	1
1743679	N3724	N131	1
1743680	N3809	N131	1
1743681	N3831	N131	1
1743682	N3864	N131	1
1743683	N3963	N131	1
1743684	N3983	N131	1
1743685	N4005	N131	1
1743687	N4068	N131	1
1743689	N4208	N131	1
1743690	N4220	N131	1
1743691	N4246	N131	1
1743692	N4248	N131	1
1743693	N4331	N131	1
1743694	N4340	N131	1
1743696	N4493	N131	1
1743697	N4541	N131	1
1743698	N4565	N131	1
1743699	N4584	N131	1
1743701	N4680	N131	1
1743702	N4688	N131	1
1743704	N4990	N131	1
1743705	N5003	N131	1
1743706	N5046	N131	1
1743707	N5112	N131	1
1743708	N5187	N131	1
1743709	N5198	N131	1
1743710	N5287	N131	1
1743711	N5307	N131	1
1743712	N5310	N131	1
1743713	N5316	N131	1
1743714	N5391	N131	1
1743716	N5498	N131	1
1743717	N5598	N131	1
1743718	N5612	N131	1
1743719	N5927	N131	1
1743720	N5936	N131	1
1743723	N6081	N131	1
1743724	N6249	N131	1
1743725	N6437	N131	1
1743726	N6459	N131	1
1743727	N6481	N131	1
1743730	N6759	N131	1
1743731	N6764	N131	1
1743733	N7169	N131	1
1743734	N7251	N131	1
1743735	N7314	N131	1
1743736	N7324	N131	1
1743737	N7347	N131	1
1743738	N7396	N131	1
1743740	N7590	N131	1
1743741	N7616	N131	1
1743742	N7643	N131	1
1743743	N7893	N131	1
1743744	N7929	N131	1
1743745	N8042	N131	1
1743746	N8197	N131	1
1743747	N8263	N131	1
1743749	N8268	N131	1
1743750	N8345	N131	1
1743751	N8431	N131	1
1743753	N8915	N131	1
1743754	N8916	N131	1
1743758	N9197	N131	1
1743762	N10136	N131	1
1743763	N10137	N131	1
1743764	N10289	N131	1
1743766	N10383	N131	1
1743769	N11158	N131	1
1743770	N11399	N131	1
1743771	N11592	N131	1
1743772	N11675	N131	1
1743773	N12020	N131	1
1743774	N12087	N131	1
1743776	N12157	N131	1
1743777	N12222	N131	1
1743778	N12447	N131	1
1743781	N13175	N131	1
1743782	N13810	N131	1
1743783	N13960	N131	1
1743784	N14414	N131	1
1743787	N14904	N131	1
1743788	N15529	N131	1
1743789	N15618	N131	1
1743791	N16079	N131	1
1743792	N16098	N131	1
1743795	N17205	N131	1
1743796	N17477	N131	1
1743797	N17708	N131	1
1743798	N18334	N131	1
1743799	N18410	N131	1
1743801	N18533	N131	1
1743802	N19229	N131	1
1743803	N19641	N131	1
1743805	N20172	N131	1
1743806	N20839	N131	1
1743808	N21258	N131	1
1743809	N21621	N131	1
1743810	N22207	N131	1
1743811	N23034	N131	1
1743812	N23474	N131	1
1743813	N23643	N131	1
1743814	N24093	N131	1
1743815	N24157	N131	1
1743816	N24413	N131	1
1743818	N26852	N131	1
1743820	N30868	N131	1
1743821	N32630	N131	1
1743822	N34187	N131	1
1743823	N41136	N131	1
1743824	N42978	N131	1
1743825	N50054	N131	1
1743826	N51133	N131	1
1743828	N29	N131	1
1743829	N170	N131	1
1743831	N190	N131	1
1743832	N223	N131	1
1743833	N294	N131	1
1743834	N296	N131	1
1743835	N389	N131	1
1743836	N443	N131	1
1743837	N600	N131	1
1743838	N601	N131	1
1743839	N784	N131	1
1743840	N981	N131	1
1743841	N1036	N131	1
1743842	N1058	N131	1
1743843	N1121	N131	1
1743845	N1171	N131	1
1743846	N1243	N131	1
1743847	N1301	N131	1
1743849	N2027	N131	1
1743850	N3427	N131	1
1743851	N2175	N131	1
1743854	N2629	N131	1
1743855	N2919	N131	1
1743856	N3176	N131	1
1743858	N3585	N131	1
1743860	N4612	N131	1
1743861	N4636	N131	1
1743862	N5793	N131	1
1743866	N26445	N131	1
1743869	N24721	N131	1
1743870	N29529	N131	1
1743893	N3	N131	1
1743894	N5	N131	1
1743895	N23	N131	1
1743896	N25	N131	1
1743897	N26	N131	1
1743898	N31	N131	1
1743899	N48	N131	1
1743901	N68	N131	1
1743903	N111	N131	1
1743905	N150	N131	1
1743906	N190	N131	1
1743907	N207	N131	1
1743910	N216	N131	1
1743911	N222	N131	1
1743912	N225	N131	1
1743915	N267	N131	1
1743917	N287	N131	1
1743918	N302	N131	1
1743920	N346	N131	1
1743922	N356	N131	1
1743925	N397	N131	1
1743927	N412	N131	1
1743930	N430	N131	1
1743931	N431	N131	1
1743932	N439	N131	1
1743934	N447	N131	1
1743938	N491	N131	1
1743941	N518	N131	1
1743944	N544	N131	1
1743948	N569	N131	1
1743949	N572	N131	1
1743950	N577	N131	1
1743951	N582	N131	1
1743952	N589	N131	1
1743956	N628	N131	1
1743958	N637	N131	1
1743964	N697	N131	1
1743965	N706	N131	1
1743966	N709	N131	1
1743969	N722	N131	1
1743971	N749	N131	1
1743980	N861	N131	1
1743982	N865	N131	1
1743983	N868	N131	1
1743985	N890	N131	1
1743986	N893	N131	1
1743987	N909	N131	1
1743988	N921	N131	1
1743990	N928	N131	1
1743991	N946	N131	1
1743992	N953	N131	1
1743996	N1029	N131	1
1743998	N1070	N131	1
1744001	N1108	N131	1
1744005	N1157	N131	1
1744006	N1188	N131	1
1744010	N1260	N131	1
1744012	N1268	N131	1
1744013	N1274	N131	1
1744021	N1439	N131	1
1744027	N1514	N131	1
1744044	N1714	N131	1
1744045	N1718	N131	1
1744050	N1793	N131	1
1744051	N1815	N131	1
1744052	N1818	N131	1
1744057	N1932	N131	1
1744059	N1943	N131	1
1744060	N1986	N131	1
1744061	N1991	N131	1
1744065	N2036	N131	1
1744067	N2080	N131	1
1744068	N2084	N131	1
1744073	N2173	N131	1
1744074	N2190	N131	1
1744075	N2193	N131	1
1744077	N2227	N131	1
1744079	N2299	N131	1
1744081	N2311	N131	1
1744086	N2433	N131	1
1744089	N2521	N131	1
1744091	N2531	N131	1
1744093	N2545	N131	1
1744094	N2554	N131	1
1744095	N2564	N131	1
1744096	N2567	N131	1
1744097	N2572	N131	1
1744098	N2578	N131	1
1744104	N2631	N131	1
1744107	N2723	N131	1
1744109	N2859	N131	1
1744110	N2873	N131	1
1744119	N3065	N131	1
1744121	N3136	N131	1
1744130	N3361	N131	1
1744134	N3500	N131	1
1744139	N3612	N131	1
1744150	N3832	N131	1
1744152	N3851	N131	1
1744154	N3860	N131	1
1744155	N3881	N131	1
1744156	N3910	N131	1
1744166	N4144	N131	1
1744183	N4650	N131	1
1744186	N4849	N131	1
1744207	N5369	N131	1
1744218	N5708	N131	1
1744231	N6354	N131	1
1744235	N6580	N131	1
1744236	N6629	N131	1
1744270	N7923	N131	1
1744276	N8100	N131	1
1744306	N9589	N131	1
1744476	N19	N131	1
1744478	N68	N131	1
1744484	N306	N131	1
1744485	N357	N131	1
1744498	N3326	N131	1
1744503	N3884	N131	1
1744571	N22917	N131	1
1744595	N2139	N131	1
1744602	N4133	N131	1
1744629	N1392	N131	1
1744640	N2148	N131	1
1744647	N3216	N131	1
1744700	N184	N131	1
1744701	N441	N131	1
1744702	N512	N131	1
1744703	N524	N131	1
1744705	N1237	N131	1
1744709	N2397	N131	1
1744710	N2558	N131	1
1744711	N2906	N131	1
1744712	N3062	N131	1
1744714	N3595	N131	1
1744715	N3774	N131	1
1744716	N3890	N131	1
1744719	N4434	N131	1
1744720	N4487	N131	1
1744721	N5157	N131	1
1744722	N5921	N131	1
1744723	N5926	N131	1
1744730	N8327	N131	1
1744733	N9164	N131	1
1744740	N11523	N131	1
1744743	N12845	N131	1
1744745	N14616	N131	1
1744754	N24116	N131	1
1744757	N26499	N131	1
1744760	N30095	N131	1
1744765	N43286	N131	1
1744771	N1037	N131	1
1744775	N3663	N131	1
1744781	N13894	N131	1
1744803	N5347	N131	1
1744819	N13	N131	1
1744820	N47	N131	1
1744821	N60	N131	1
1744822	N62	N131	1
1744823	N79	N131	1
1744825	N96	N131	1
1744826	N108	N131	1
1744829	N193	N131	1
1744830	N227	N131	1
1744832	N245	N131	1
1744835	N334	N131	1
1744836	N347	N131	1
1744837	N362	N131	1
1744838	N403	N131	1
1744839	N406	N131	1
1744840	N421	N131	1
1744841	N429	N131	1
1744842	N443	N131	1
1744843	N451	N131	1
1744844	N478	N131	1
1744845	N495	N131	1
1744846	N532	N131	1
1744848	N584	N131	1
1744849	N599	N131	1
1744850	N649	N131	1
1744851	N656	N131	1
1744852	N668	N131	1
1744853	N676	N131	1
1744856	N741	N131	1
1744857	N757	N131	1
1744859	N982	N131	1
1744860	N1008	N131	1
1744861	N1027	N131	1
1744863	N1058	N131	1
1744864	N1072	N131	1
1744865	N1091	N131	1
1744868	N1162	N131	1
1744870	N1218	N131	1
1744872	N1295	N131	1
1744873	N1296	N131	1
1744874	N1298	N131	1
1744876	N1312	N131	1
1744878	N1381	N131	1
1744880	N1476	N131	1
1744882	N1582	N131	1
1744884	N1677	N131	1
1744885	N1760	N131	1
1744886	N1839	N131	1
1744887	N1875	N131	1
1744888	N1886	N131	1
1744890	N1990	N131	1
1744899	N2413	N131	1
1744901	N2512	N131	1
1744903	N2537	N131	1
1744904	N2592	N131	1
1744906	N2640	N131	1
1744909	N2710	N131	1
1744911	N2860	N131	1
1744915	N2937	N131	1
1744916	N3063	N131	1
1744918	N3176	N131	1
1744921	N3308	N131	1
1744931	N3717	N131	1
1744932	N3840	N131	1
1744935	N3869	N131	1
1744936	N3870	N131	1
1744937	N3871	N131	1
1744940	N4265	N131	1
1744942	N4627	N131	1
1744944	N4785	N131	1
1744945	N4926	N131	1
1744946	N4976	N131	1
1744949	N5222	N131	1
1744950	N5342	N131	1
1744955	N5808	N131	1
1744957	N6176	N131	1
1744962	N6433	N131	1
1744964	N6600	N131	1
1744965	N6701	N131	1
1744969	N7252	N131	1
1744982	N10814	N131	1
1744999	N18594	N131	1
1745010	N102	N131	1
1745014	N415	N131	1
1745016	N554	N131	1
1745017	N906	N131	1
1745018	N1112	N131	1
1745020	N1975	N131	1
1745025	N7874	N131	1
1747163	N213	N144	1
1747164	N242	N144	1
1747167	N427	N144	1
1747170	N533	N144	1
1747181	N2548	N144	1
1747195	N7906	N144	1
1747226	N34	N144	1
1747227	N35	N144	1
1747228	N41	N144	1
1747229	N43	N144	1
1747230	N49	N144	1
1747231	N54	N144	1
1747234	N61	N144	1
1747235	N73	N144	1
1747237	N80	N144	1
1747240	N105	N144	1
1747243	N146	N144	1
1747245	N166	N144	1
1747247	N243	N144	1
1747248	N256	N144	1
1747250	N273	N144	1
1747251	N274	N144	1
1747254	N323	N144	1
1747255	N333	N144	1
1747257	N359	N144	1
1747259	N379	N144	1
1747260	N385	N144	1
1747262	N395	N144	1
1747265	N466	N144	1
1747266	N469	N144	1
1747267	N471	N144	1
1747269	N513	N144	1
1747270	N519	N144	1
1747274	N575	N144	1
1747276	N594	N144	1
1747281	N636	N144	1
1747282	N689	N144	1
1747288	N785	N144	1
1747291	N899	N144	1
1747292	N913	N144	1
1747302	N1077	N144	1
1747303	N1115	N144	1
1747304	N1166	N144	1
1747305	N1193	N144	1
1747319	N1709	N144	1
1747323	N1844	N144	1
1747324	N1865	N144	1
1747326	N1907	N144	1
1747349	N2590	N144	1
1747356	N2924	N144	1
1747366	N3422	N144	1
1747378	N3836	N144	1
1747391	N4834	N144	1
1747409	N5946	N144	1
1747411	N6151	N144	1
1747419	N6610	N144	1
1747435	N7950	N144	1
1747500	N265	N144	1
1747506	N563	N144	1
1747508	N735	N144	1
1747510	N823	N144	1
1747522	N3300	N144	1
1747523	N4050	N144	1
1747528	N6079	N144	1
1747548	N64	N144	1
1747566	N24	N144	1
1747567	N38	N144	1
1747568	N64	N144	1
1747569	N74	N144	1
1747570	N82	N144	1
1747571	N122	N144	1
1747575	N154	N144	1
1747576	N161	N144	1
1747578	N178	N144	1
1747579	N231	N144	1
1747582	N277	N144	1
1747583	N279	N144	1
1747584	N280	N144	1
1747585	N281	N144	1
1747586	N291	N144	1
1747588	N305	N144	1
1747589	N313	N144	1
1747591	N369	N144	1
1747592	N371	N144	1
1747593	N424	N144	1
1747594	N565	N144	1
1747595	N587	N144	1
1747597	N611	N144	1
1747598	N642	N144	1
1747601	N725	N144	1
1747602	N801	N144	1
1747603	N832	N144	1
1747606	N938	N144	1
1747608	N961	N144	1
1747610	N971	N144	1
1747612	N1098	N144	1
1747613	N1159	N144	1
1747615	N1178	N144	1
1747616	N1184	N144	1
1747619	N1262	N144	1
1747623	N1504	N144	1
1747624	N1578	N144	1
1747625	N1606	N144	1
1747628	N1646	N144	1
1747629	N1675	N144	1
1747630	N2056	N144	1
1747631	N2064	N144	1
1747633	N2083	N144	1
1747634	N2126	N144	1
1747638	N2296	N144	1
1747639	N2320	N144	1
1747640	N2342	N144	1
1747641	N2360	N144	1
1747645	N2504	N144	1
1747646	N2509	N144	1
1747651	N2727	N144	1
1747653	N2867	N144	1
1747654	N2900	N144	1
1747655	N2920	N144	1
1747658	N3143	N144	1
1747660	N3294	N144	1
1747663	N3749	N144	1
1747667	N3967	N144	1
1747668	N3971	N144	1
1747670	N4181	N144	1
1747673	N4443	N144	1
1747674	N4465	N144	1
1747675	N4474	N144	1
1747677	N4667	N144	1
1747683	N4984	N144	1
1747686	N5178	N144	1
1747692	N5710	N144	1
1747700	N6534	N144	1
1747702	N6637	N144	1
1747726	N12113	N144	1
1747731	N15513	N144	1
1747740	N17038	N144	1
1747752	N106	N144	1
1747756	N260	N144	1
1747779	N177	N144	1
1747781	N217	N144	1
1747790	N344	N144	1
1747798	N454	N144	1
1747824	N889	N144	1
1747825	N920	N144	1
1747884	N2209	N144	1
1747888	N2267	N144	1
1747892	N2497	N144	1
1747899	N2758	N144	1
1747901	N2772	N144	1
1747911	N2988	N144	1
1747923	N3553	N144	1
1747926	N3608	N144	1
1747940	N4208	N144	1
1747966	N5400	N144	1
1747996	N8042	N144	1
1748014	N10137	N144	1
1748147	N25	N144	1
1748159	N209	N144	1
1748195	N544	N144	1
1748199	N569	N144	1
1748210	N652	N144	1
1748239	N921	N144	1
1748308	N1932	N144	1
1748336	N2424	N144	1
1748349	N2578	N144	1
1748354	N2630	N144	1
1748372	N3136	N144	1
1748390	N3612	N144	1
1748462	N5451	N144	1
1748575	N10333	N144	1
1748846	N2139	N144	1
1748885	N1896	N144	1
1749037	N36	N144	1
1749055	N5570	N144	1
1749069	N6	N144	1
1749082	N230	N144	1
1749110	N982	N144	1
1749127	N1312	N144	1
1749139	N1886	N144	1
1749152	N2512	N144	1
1749171	N3260	N144	1
1749291	N14	N144	1
1749292	N37	N144	1
1749293	N257	N144	1
1749294	N324	N144	1
1749296	N624	N144	1
1749297	N646	N144	1
1749298	N694	N144	1
1749299	N1103	N144	1
1749300	N1415	N144	1
1749301	N83	N144	1
1749302	N1214	N144	1
1749303	N2697	N144	1
1749327	N426	N144	1
1749352	N703	N144	1
1749409	N1427	N144	1
1749441	N1899	N144	1
1749770	N15156	N144	1
1750057	N1063	N144	1
1750058	N1776	N144	1
1750060	N2928	N144	1
1750062	N3633	N144	1
1750063	N3714	N144	1
1750065	N4687	N144	1
1750066	N5302	N144	1
1750069	N6836	N144	1
1750070	N7125	N144	1
1750072	N7531	N144	1
1750073	N8068	N144	1
1750074	N8659	N144	1
1750076	N9274	N144	1
1750077	N9275	N144	1
1750079	N9605	N144	1
1750080	N9606	N144	1
1750084	N10823	N144	1
1750085	N10865	N144	1
1750089	N12801	N144	1
1750090	N13177	N144	1
1750091	N14251	N144	1
1750095	N8	N144	1
1750097	N2350	N144	1
1750101	N3579	N144	1
1750102	N4973	N144	1
1750103	N12239	N144	1
1750105	N19595	N144	1
1750107	N383	N144	1
1750108	N691	N144	1
1750109	N928	N144	1
1750110	N1021	N144	1
1750118	N239	N144	1
1750120	N797	N144	1
1750123	N3178	N144	1
1750125	N3706	N144	1
1750127	N4567	N144	1
1750130	N5964	N144	1
1750131	N6524	N144	1
1750132	N6669	N144	1
1750133	N6789	N144	1
1750136	N8076	N144	1
1750137	N8083	N144	1
1750144	N13759	N144	1
1750153	N28817	N144	1
1751414	N213	N153	1
1751415	N242	N153	1
1751418	N427	N153	1
1751421	N533	N153	1
1751475	N22	N153	1
1751477	N34	N153	1
1751478	N35	N153	1
1751479	N41	N153	1
1751480	N43	N153	1
1751481	N49	N153	1
1751482	N54	N153	1
1751485	N61	N153	1
1751486	N73	N153	1
1751488	N80	N153	1
1751490	N98	N153	1
1751491	N105	N153	1
1751494	N146	N153	1
1751496	N166	N153	1
1751498	N243	N153	1
1751499	N256	N153	1
1751500	N272	N153	1
1751501	N273	N153	1
1751502	N274	N153	1
1751503	N276	N153	1
1751504	N314	N153	1
1751505	N323	N153	1
1751506	N333	N153	1
1751507	N350	N153	1
1751510	N379	N153	1
1751511	N385	N153	1
1751513	N395	N153	1
1751514	N423	N153	1
1751515	N438	N153	1
1751516	N466	N153	1
1751517	N469	N153	1
1751518	N471	N153	1
1751520	N513	N153	1
1751521	N519	N153	1
1751522	N546	N153	1
1751525	N575	N153	1
1751526	N578	N153	1
1751527	N594	N153	1
1751530	N626	N153	1
1751533	N689	N153	1
1751534	N715	N153	1
1751539	N785	N153	1
1751540	N787	N153	1
1751541	N827	N153	1
1751542	N899	N153	1
1751543	N913	N153	1
1751550	N1059	N153	1
1751553	N1077	N153	1
1751554	N1115	N153	1
1751555	N1166	N153	1
1751556	N1193	N153	1
1751560	N1276	N153	1
1751563	N1315	N153	1
1751565	N1340	N153	1
1751568	N1634	N153	1
1751570	N1709	N153	1
1751573	N1837	N153	1
1751574	N1844	N153	1
1751575	N1865	N153	1
1751577	N1907	N153	1
1751579	N1964	N153	1
1751582	N2015	N153	1
1751583	N2022	N153	1
1751600	N2590	N153	1
1751607	N2924	N153	1
1751617	N3422	N153	1
1751624	N3635	N153	1
1751634	N4022	N153	1
1751642	N4834	N153	1
1751658	N5809	N153	1
1751660	N5946	N153	1
1751662	N6151	N153	1
1751670	N6610	N153	1
1751673	N6880	N153	1
1751686	N7950	N153	1
1751706	N12540	N153	1
1751730	N206	N153	1
1751751	N265	N153	1
1751752	N289	N153	1
1751753	N339	N153	1
1751755	N470	N153	1
1751757	N563	N153	1
1751761	N823	N153	1
1751766	N1355	N153	1
1751774	N4050	N153	1
1751779	N6079	N153	1
1751806	N571	N153	1
1751817	N24	N153	1
1751818	N38	N153	1
1751819	N64	N153	1
1751820	N74	N153	1
1751821	N82	N153	1
1751822	N122	N153	1
1751823	N131	N153	1
1751826	N154	N153	1
1751827	N161	N153	1
1751828	N165	N153	1
1751829	N178	N153	1
1751830	N231	N153	1
1751831	N237	N153	1
1751832	N271	N153	1
1751833	N277	N153	1
1751834	N279	N153	1
1751835	N280	N153	1
1751836	N281	N153	1
1751837	N291	N153	1
1751839	N305	N153	1
1751840	N313	N153	1
1751841	N351	N153	1
1751842	N369	N153	1
1751843	N371	N153	1
1751844	N424	N153	1
1751846	N587	N153	1
1751847	N595	N153	1
1751848	N611	N153	1
1751849	N642	N153	1
1751850	N660	N153	1
1751851	N702	N153	1
1751852	N725	N153	1
1751853	N801	N153	1
1751854	N832	N153	1
1751855	N914	N153	1
1751856	N925	N153	1
1751857	N938	N153	1
1751858	N947	N153	1
1751859	N961	N153	1
1751860	N967	N153	1
1751861	N971	N153	1
1751862	N1018	N153	1
1751863	N1098	N153	1
1751865	N1165	N153	1
1751866	N1178	N153	1
1751867	N1184	N153	1
1751869	N1256	N153	1
1751870	N1262	N153	1
1751871	N1272	N153	1
1751872	N1417	N153	1
1751873	N1501	N153	1
1751874	N1504	N153	1
1751875	N1578	N153	1
1751876	N1606	N153	1
1751877	N1625	N153	1
1751878	N1641	N153	1
1751879	N1646	N153	1
1751880	N1675	N153	1
1751881	N2056	N153	1
1751882	N2064	N153	1
1751883	N2081	N153	1
1751885	N2126	N153	1
1751886	N2128	N153	1
1751888	N2255	N153	1
1751889	N2296	N153	1
1751890	N2320	N153	1
1751891	N2342	N153	1
1751892	N2360	N153	1
1751894	N2469	N153	1
1751897	N2509	N153	1
1751898	N2579	N153	1
1751900	N2693	N153	1
1751901	N2722	N153	1
1751902	N2727	N153	1
1751903	N2752	N153	1
1751904	N2867	N153	1
1751905	N2900	N153	1
1751906	N2920	N153	1
1751907	N3056	N153	1
1751911	N3294	N153	1
1751912	N3409	N153	1
1751916	N3944	N153	1
1751917	N3955	N153	1
1751918	N3967	N153	1
1751919	N3971	N153	1
1751920	N4052	N153	1
1751923	N4375	N153	1
1751924	N4443	N153	1
1751925	N4465	N153	1
1751926	N4474	N153	1
1751927	N4548	N153	1
1751928	N4667	N153	1
1751929	N4723	N153	1
1751930	N4799	N153	1
1751932	N4852	N153	1
1751937	N5178	N153	1
1751941	N5517	N153	1
1751944	N5776	N153	1
1751946	N6274	N153	1
1751947	N6308	N153	1
1751952	N6541	N153	1
1751953	N6637	N153	1
1751955	N6888	N153	1
1751957	N7049	N153	1
1751959	N7374	N153	1
1751960	N7555	N153	1
1751963	N8164	N153	1
1751964	N8230	N153	1
1751970	N9385	N153	1
1751971	N9423	N153	1
1751977	N12113	N153	1
1751989	N16176	N153	1
1751992	N17201	N153	1
1751993	N17280	N153	1
1751994	N18625	N153	1
1752001	N50349	N153	1
1752003	N106	N153	1
1752006	N215	N153	1
1752007	N260	N153	1
1752008	N721	N153	1
1752010	N1892	N153	1
1752011	N2048	N153	1
1752012	N2907	N153	1
1752017	N30118	N153	1
1752030	N177	N153	1
1752031	N202	N153	1
1752041	N344	N153	1
1752042	N353	N153	1
1752056	N604	N153	1
1752072	N838	N153	1
1752104	N1367	N153	1
1752147	N2697	N153	1
1752156	N2890	N153	1
1752159	N2921	N153	1
1752204	N4688	N153	1
1752221	N5927	N153	1
1752434	N439	N153	1
1752442	N500	N153	1
1752453	N582	N153	1
1752463	N683	N153	1
1752482	N861	N153	1
1752487	N890	N153	1
1752523	N1439	N153	1
1752528	N1494	N153	1
1752529	N1514	N153	1
1752554	N1818	N153	1
1752580	N2252	N153	1
1752629	N3289	N153	1
1752737	N6580	N153	1
1752819	N9958	N153	1
1753095	N1383	N153	1
1753097	N2139	N153	1
1753098	N2288	N153	1
1753100	N3333	N153	1
1753102	N3754	N153	1
1753103	N4127	N153	1
1753104	N4133	N153	1
1753123	N58558	N153	1
1755665	N213	N154	1
1755666	N242	N154	1
1755669	N427	N154	1
1755670	N433	N154	1
1755672	N533	N154	1
1755673	N672	N154	1
1755675	N770	N154	1
1755677	N1374	N154	1
1755678	N1390	N154	1
1755683	N2548	N154	1
1755684	N2759	N154	1
1755685	N2817	N154	1
1755697	N7906	N154	1
1755726	N22	N154	1
1755727	N30	N154	1
1755728	N34	N154	1
1755729	N35	N154	1
1755730	N41	N154	1
1755731	N43	N154	1
1755732	N49	N154	1
1755733	N54	N154	1
1755734	N58	N154	1
1755735	N59	N154	1
1755736	N61	N154	1
1755737	N73	N154	1
1755738	N75	N154	1
1755739	N80	N154	1
1755740	N92	N154	1
1755741	N98	N154	1
1755742	N105	N154	1
1755743	N128	N154	1
1755745	N146	N154	1
1755746	N156	N154	1
1755747	N166	N154	1
1755748	N183	N154	1
1755749	N243	N154	1
1755750	N256	N154	1
1755751	N272	N154	1
1755752	N273	N154	1
1755753	N274	N154	1
1755754	N276	N154	1
1755755	N314	N154	1
1755756	N323	N154	1
1755757	N333	N154	1
1755758	N350	N154	1
1755759	N359	N154	1
1755760	N361	N154	1
1755761	N379	N154	1
1755762	N385	N154	1
1755763	N393	N154	1
1755764	N395	N154	1
1755765	N423	N154	1
1755766	N438	N154	1
1755767	N466	N154	1
1755768	N469	N154	1
1755769	N471	N154	1
1755770	N486	N154	1
1755771	N513	N154	1
1755772	N519	N154	1
1755773	N546	N154	1
1755774	N547	N154	1
1755776	N575	N154	1
1755777	N578	N154	1
1755778	N594	N154	1
1755779	N609	N154	1
1755781	N626	N154	1
1755782	N634	N154	1
1755783	N636	N154	1
1755784	N689	N154	1
1755785	N715	N154	1
1755786	N727	N154	1
1755787	N731	N154	1
1755789	N776	N154	1
1755790	N785	N154	1
1755791	N787	N154	1
1755792	N827	N154	1
1755793	N899	N154	1
1755794	N913	N154	1
1755795	N919	N154	1
1755796	N990	N154	1
1755797	N998	N154	1
1755798	N1016	N154	1
1755799	N1025	N154	1
1755800	N1053	N154	1
1755801	N1059	N154	1
1755803	N1076	N154	1
1755804	N1077	N154	1
1755805	N1115	N154	1
1755806	N1166	N154	1
1755807	N1193	N154	1
1755808	N1204	N154	1
1755809	N1206	N154	1
1755810	N1241	N154	1
1755811	N1276	N154	1
1755813	N1294	N154	1
1755814	N1315	N154	1
1755815	N1317	N154	1
1755816	N1340	N154	1
1755817	N1359	N154	1
1755818	N1532	N154	1
1755819	N1634	N154	1
1755821	N1709	N154	1
1755823	N1756	N154	1
1755824	N1837	N154	1
1755825	N1844	N154	1
1755826	N1865	N154	1
1755828	N1907	N154	1
1755829	N1930	N154	1
1755830	N1964	N154	1
1755832	N2006	N154	1
1755833	N2015	N154	1
1755834	N2022	N154	1
1755838	N2232	N154	1
1755839	N2276	N154	1
1755841	N2313	N154	1
1755843	N2400	N154	1
1755846	N2470	N154	1
1755847	N2489	N154	1
1755848	N2526	N154	1
1755849	N2547	N154	1
1755850	N2561	N154	1
1755851	N2590	N154	1
1755852	N2612	N154	1
1755856	N2888	N154	1
1755858	N2924	N154	1
1755861	N3106	N154	1
1755865	N3174	N154	1
1755866	N3202	N154	1
1755867	N3411	N154	1
1755868	N3422	N154	1
1755869	N3437	N154	1
1755871	N3484	N154	1
1755873	N3627	N154	1
1755874	N3632	N154	1
1755875	N3635	N154	1
1755877	N3699	N154	1
1755879	N3792	N154	1
1755880	N3836	N154	1
1755882	N3925	N154	1
1755885	N4022	N154	1
1755887	N4500	N154	1
1755890	N4590	N154	1
1755891	N4639	N154	1
1755893	N4834	N154	1
1755899	N5005	N154	1
1755900	N5099	N154	1
1755902	N5163	N154	1
1755903	N5167	N154	1
1755904	N5218	N154	1
1755905	N5445	N154	1
1755906	N5689	N154	1
1755908	N5734	N154	1
1755909	N5809	N154	1
1755911	N5946	N154	1
1755913	N6151	N154	1
1755917	N6315	N154	1
1755920	N6499	N154	1
1755921	N6610	N154	1
1755923	N6743	N154	1
1755924	N6880	N154	1
1755928	N7283	N154	1
1755933	N7638	N154	1
1755934	N7775	N154	1
1755935	N7818	N154	1
1755936	N7872	N154	1
1755937	N7950	N154	1
1755944	N9695	N154	1
1755945	N9847	N154	1
1755954	N12209	N154	1
1755957	N12540	N154	1
1755962	N15289	N154	1
1755964	N17128	N154	1
1755965	N17654	N154	1
1755977	N11	N154	1
1755979	N144	N154	1
1755980	N176	N154	1
1755981	N206	N154	1
1755982	N242	N154	1
1755983	N421	N154	1
1755985	N879	N154	1
1755986	N1363	N154	1
1755995	N9118	N154	1
1755996	N11686	N154	1
1755999	N17395	N154	1
1756002	N265	N154	1
1756003	N289	N154	1
1756004	N339	N154	1
1756005	N422	N154	1
1756006	N470	N154	1
1756007	N475	N154	1
1756008	N563	N154	1
1756010	N735	N154	1
1756011	N822	N154	1
1756012	N823	N154	1
1756013	N1033	N154	1
1756016	N1347	N154	1
1756017	N1355	N154	1
1756018	N1404	N154	1
1756019	N1798	N154	1
1756020	N2492	N154	1
1756023	N3120	N154	1
1756024	N3300	N154	1
1756025	N4050	N154	1
1756028	N5255	N154	1
1756029	N5405	N154	1
1756030	N6079	N154	1
1756031	N6394	N154	1
1756033	N7052	N154	1
1756037	N14932	N154	1
1756044	N30365	N154	1
1756057	N571	N154	1
1756060	N55	N154	1
1756068	N24	N154	1
1756069	N38	N154	1
1756070	N64	N154	1
1756071	N74	N154	1
1756072	N82	N154	1
1756073	N122	N154	1
1756074	N131	N154	1
1756075	N144	N154	1
1756076	N153	N154	1
1756078	N161	N154	1
1756079	N165	N154	1
1756080	N178	N154	1
1756081	N231	N154	1
1756082	N237	N154	1
1756083	N271	N154	1
1756084	N277	N154	1
1756085	N279	N154	1
1756086	N280	N154	1
1756087	N281	N154	1
1756088	N291	N154	1
1756090	N305	N154	1
1756091	N313	N154	1
1756092	N351	N154	1
1756093	N369	N154	1
1756094	N371	N154	1
1756095	N424	N154	1
1756096	N565	N154	1
1756097	N587	N154	1
1756098	N595	N154	1
1756099	N611	N154	1
1756100	N642	N154	1
1756101	N660	N154	1
1756102	N702	N154	1
1756103	N725	N154	1
1756104	N801	N154	1
1756105	N832	N154	1
1756106	N914	N154	1
1756107	N925	N154	1
1756108	N938	N154	1
1756109	N947	N154	1
1756110	N961	N154	1
1756111	N967	N154	1
1756112	N971	N154	1
1756113	N1018	N154	1
1756114	N1098	N154	1
1756115	N1159	N154	1
1756116	N1165	N154	1
1756117	N1178	N154	1
1756118	N1184	N154	1
1756120	N1256	N154	1
1756121	N1262	N154	1
1756122	N1272	N154	1
1756123	N1417	N154	1
1756124	N1501	N154	1
1756125	N1504	N154	1
1756126	N1578	N154	1
1756127	N1606	N154	1
1756128	N1625	N154	1
1756129	N1641	N154	1
1756130	N1646	N154	1
1756131	N1675	N154	1
1756132	N2056	N154	1
1756133	N2064	N154	1
1756134	N2081	N154	1
1756135	N2083	N154	1
1756136	N2126	N154	1
1756137	N2128	N154	1
1756139	N2255	N154	1
1756140	N2296	N154	1
1756141	N2320	N154	1
1756142	N2342	N154	1
1756143	N2360	N154	1
1756144	N2465	N154	1
1756145	N2469	N154	1
1756147	N2504	N154	1
1756148	N2509	N154	1
1756149	N2579	N154	1
1756151	N2693	N154	1
1756152	N2722	N154	1
1756153	N2727	N154	1
1756154	N2752	N154	1
1756155	N2867	N154	1
1756156	N2900	N154	1
1756157	N2920	N154	1
1756158	N3056	N154	1
1756160	N3143	N154	1
1756161	N3198	N154	1
1756162	N3294	N154	1
1756163	N3409	N154	1
1756165	N3749	N154	1
1756167	N3944	N154	1
1756168	N3955	N154	1
1756169	N3967	N154	1
1756170	N3971	N154	1
1756171	N4052	N154	1
1756172	N4181	N154	1
1756174	N4375	N154	1
1756175	N4443	N154	1
1756176	N4465	N154	1
1756177	N4474	N154	1
1756178	N4548	N154	1
1756179	N4667	N154	1
1756180	N4723	N154	1
1756181	N4799	N154	1
1756183	N4852	N154	1
1756185	N4984	N154	1
1756186	N5026	N154	1
1756188	N5178	N154	1
1756192	N5517	N154	1
1756194	N5710	N154	1
1756195	N5776	N154	1
1756197	N6274	N154	1
1756198	N6308	N154	1
1756200	N6400	N154	1
1756201	N6510	N154	1
1756202	N6534	N154	1
1756203	N6541	N154	1
1756204	N6637	N154	1
1756205	N6818	N154	1
1756206	N6888	N154	1
1756208	N7049	N154	1
1756210	N7374	N154	1
1756211	N7555	N154	1
1756214	N8164	N154	1
1756215	N8230	N154	1
1756216	N8956	N154	1
1756219	N9153	N154	1
1756220	N9227	N154	1
1756221	N9385	N154	1
1756222	N9423	N154	1
1756226	N11258	N154	1
1756227	N11443	N154	1
1756228	N12113	N154	1
1756229	N12728	N154	1
1756233	N15513	N154	1
1756235	N15815	N154	1
1756240	N16176	N154	1
1756242	N17038	N154	1
1756243	N17201	N154	1
1756244	N17280	N154	1
1756245	N18625	N154	1
1756247	N19470	N154	1
1756248	N24188	N154	1
1756252	N50349	N154	1
1756254	N106	N154	1
1756257	N215	N154	1
1756258	N260	N154	1
1756259	N721	N154	1
1756261	N1892	N154	1
1756262	N2048	N154	1
1756263	N2907	N154	1
1756268	N30118	N154	1
1756273	N4	N154	1
1756274	N53	N154	1
1756275	N71	N154	1
1756276	N135	N154	1
1756277	N142	N154	1
1756278	N152	N154	1
1756279	N172	N154	1
1756280	N175	N154	1
1756281	N177	N154	1
1756282	N202	N154	1
1756283	N217	N154	1
1756284	N226	N154	1
1756285	N232	N154	1
1756286	N248	N154	1
1756288	N275	N154	1
1756289	N286	N154	1
1756290	N292	N154	1
1756291	N336	N154	1
1756292	N344	N154	1
1756293	N353	N154	1
1756294	N384	N154	1
1756295	N388	N154	1
1756296	N392	N154	1
1756297	N419	N154	1
1756298	N432	N154	1
1756299	N448	N154	1
1756300	N454	N154	1
1756301	N461	N154	1
1756302	N463	N154	1
1756303	N517	N154	1
1756304	N541	N154	1
1756305	N592	N154	1
1756306	N603	N154	1
1756307	N604	N154	1
1756308	N605	N154	1
1756309	N625	N154	1
1756311	N651	N154	1
1756312	N664	N154	1
1756313	N667	N154	1
1756314	N681	N154	1
1756315	N682	N154	1
1756316	N713	N154	1
1756317	N738	N154	1
1756318	N792	N154	1
1756320	N817	N154	1
1756321	N836	N154	1
1756322	N837	N154	1
1756323	N838	N154	1
1756324	N840	N154	1
1756325	N871	N154	1
1756326	N889	N154	1
1756327	N920	N154	1
1756328	N937	N154	1
1756329	N952	N154	1
1756330	N962	N154	1
1756331	N972	N154	1
1756332	N985	N154	1
1756333	N1000	N154	1
1756334	N1002	N154	1
1756335	N1023	N154	1
1756336	N1035	N154	1
1756337	N1055	N154	1
1756338	N1075	N154	1
1756339	N1132	N154	1
1756340	N1187	N154	1
1756341	N1215	N154	1
1756342	N1222	N154	1
1756343	N1223	N154	1
1756344	N1227	N154	1
1756346	N1250	N154	1
1756347	N1263	N154	1
1756348	N1271	N154	1
1756349	N1289	N154	1
1756350	N1299	N154	1
1756351	N1329	N154	1
1756352	N1343	N154	1
1756353	N1362	N154	1
1756354	N1364	N154	1
1756355	N1367	N154	1
1756356	N1368	N154	1
1756357	N1410	N154	1
1756358	N1413	N154	1
1756359	N1440	N154	1
1756360	N1460	N154	1
1756361	N1502	N154	1
1756362	N1558	N154	1
1756363	N1566	N154	1
1756364	N1572	N154	1
1756365	N1655	N154	1
1756366	N1687	N154	1
1756367	N1696	N154	1
1756369	N1712	N154	1
1756370	N1744	N154	1
1756371	N1869	N154	1
1756372	N1889	N154	1
1756373	N1891	N154	1
1756374	N1978	N154	1
1756375	N1998	N154	1
1756376	N2044	N154	1
1756377	N2101	N154	1
1756378	N2104	N154	1
1756379	N2136	N154	1
1756380	N2151	N154	1
1756381	N2162	N154	1
1756382	N2168	N154	1
1756383	N2189	N154	1
1756384	N2191	N154	1
1756385	N2202	N154	1
1756386	N2209	N154	1
1756387	N2243	N154	1
1756388	N2245	N154	1
1756389	N2249	N154	1
1756390	N2267	N154	1
1756391	N2351	N154	1
1756392	N2379	N154	1
1756393	N2456	N154	1
1756394	N2497	N154	1
1756395	N2566	N154	1
1756396	N2574	N154	1
1756397	N2680	N154	1
1756398	N2697	N154	1
1756399	N2699	N154	1
1756400	N2726	N154	1
1756401	N2758	N154	1
1756402	N2771	N154	1
1756403	N2772	N154	1
1756404	N2784	N154	1
1756405	N2811	N154	1
1756406	N2889	N154	1
1756407	N2890	N154	1
1756408	N2901	N154	1
1756409	N2915	N154	1
1756410	N2921	N154	1
1756411	N2931	N154	1
1756412	N2942	N154	1
1756413	N2988	N154	1
1756415	N3029	N154	1
1756416	N3082	N154	1
1756417	N3151	N154	1
1756418	N3179	N154	1
1756420	N3283	N154	1
1756421	N3303	N154	1
1756422	N3358	N154	1
1756423	N3412	N154	1
1756424	N3471	N154	1
1756425	N3553	N154	1
1756426	N3558	N154	1
1756427	N3605	N154	1
1756428	N3608	N154	1
1756429	N3619	N154	1
1756430	N3642	N154	1
1756431	N3701	N154	1
1756432	N3724	N154	1
1756433	N3809	N154	1
1756434	N3831	N154	1
1756435	N3864	N154	1
1756436	N3963	N154	1
1756437	N3983	N154	1
1756438	N4005	N154	1
1756440	N4068	N154	1
1756442	N4208	N154	1
1756443	N4220	N154	1
1756444	N4246	N154	1
1756445	N4248	N154	1
1756446	N4331	N154	1
1756447	N4340	N154	1
1756449	N4493	N154	1
1756450	N4541	N154	1
1756451	N4565	N154	1
1756452	N4584	N154	1
1756453	N4647	N154	1
1756454	N4680	N154	1
1756455	N4688	N154	1
1756457	N4990	N154	1
1756458	N5003	N154	1
1756459	N5046	N154	1
1756460	N5112	N154	1
1756461	N5187	N154	1
1756462	N5198	N154	1
1756463	N5287	N154	1
1756464	N5307	N154	1
1756465	N5310	N154	1
1756466	N5316	N154	1
1756467	N5391	N154	1
1756468	N5400	N154	1
1756469	N5498	N154	1
1756470	N5598	N154	1
1756471	N5612	N154	1
1756472	N5927	N154	1
1756473	N5936	N154	1
1756476	N6081	N154	1
1756477	N6249	N154	1
1756478	N6437	N154	1
1756479	N6459	N154	1
1756480	N6481	N154	1
1756482	N6721	N154	1
1756483	N6759	N154	1
1756484	N6764	N154	1
1756486	N7169	N154	1
1756487	N7251	N154	1
1756488	N7314	N154	1
1756489	N7324	N154	1
1756490	N7347	N154	1
1756491	N7396	N154	1
1756493	N7590	N154	1
1756494	N7616	N154	1
1756495	N7643	N154	1
1756496	N7893	N154	1
1756497	N7929	N154	1
1756498	N8042	N154	1
1756499	N8197	N154	1
1756500	N8263	N154	1
1756502	N8268	N154	1
1756503	N8345	N154	1
1756504	N8431	N154	1
1756506	N8915	N154	1
1756507	N8916	N154	1
1756511	N9197	N154	1
1756515	N10136	N154	1
1756516	N10137	N154	1
1756517	N10289	N154	1
1756519	N10383	N154	1
1756522	N11158	N154	1
1756523	N11399	N154	1
1756524	N11592	N154	1
1756525	N11675	N154	1
1756526	N12020	N154	1
1756527	N12087	N154	1
1756529	N12157	N154	1
1756530	N12222	N154	1
1756531	N12447	N154	1
1756532	N12848	N154	1
1756534	N13175	N154	1
1756535	N13810	N154	1
1756536	N13960	N154	1
1756537	N14414	N154	1
1756540	N14904	N154	1
1756541	N15529	N154	1
1756542	N15618	N154	1
1756544	N16079	N154	1
1756545	N16098	N154	1
1756548	N17205	N154	1
1756549	N17477	N154	1
1756550	N17708	N154	1
1756551	N18334	N154	1
1756552	N18410	N154	1
1756554	N18533	N154	1
1756555	N19229	N154	1
1756556	N19641	N154	1
1756558	N20172	N154	1
1756559	N20839	N154	1
1756561	N21258	N154	1
1756562	N21621	N154	1
1756563	N22207	N154	1
1756564	N23034	N154	1
1756565	N23474	N154	1
1756566	N23643	N154	1
1756567	N24093	N154	1
1756568	N24157	N154	1
1756569	N24413	N154	1
1756571	N26852	N154	1
1756573	N30868	N154	1
1756574	N32630	N154	1
1756575	N34187	N154	1
1756576	N41136	N154	1
1756577	N42978	N154	1
1756578	N50054	N154	1
1756579	N51133	N154	1
1756581	N29	N154	1
1756582	N170	N154	1
1756584	N190	N154	1
1756585	N223	N154	1
1756586	N294	N154	1
1756587	N296	N154	1
1756588	N389	N154	1
1756589	N443	N154	1
1756590	N600	N154	1
1756591	N601	N154	1
1756592	N784	N154	1
1756593	N981	N154	1
1756594	N1036	N154	1
1756595	N1058	N154	1
1756596	N1121	N154	1
1756598	N1171	N154	1
1756599	N1243	N154	1
1756600	N1301	N154	1
1756602	N2027	N154	1
1756603	N3427	N154	1
1756604	N2175	N154	1
1756607	N2629	N154	1
1756608	N2919	N154	1
1756609	N3176	N154	1
1756611	N3585	N154	1
1756613	N4612	N154	1
1756614	N4636	N154	1
1756615	N5793	N154	1
1756619	N26445	N154	1
1756622	N24721	N154	1
1756623	N29529	N154	1
1756632	N4103	N154	1
1756641	N91	N154	1
1756646	N3	N154	1
1756647	N5	N154	1
1756648	N23	N154	1
1756649	N25	N154	1
1756650	N26	N154	1
1756651	N31	N154	1
1756652	N48	N154	1
1756653	N52	N154	1
1756654	N68	N154	1
1756655	N81	N154	1
1756656	N111	N154	1
1756658	N150	N154	1
1756659	N190	N154	1
1756660	N207	N154	1
1756661	N209	N154	1
1756662	N211	N154	1
1756663	N216	N154	1
1756664	N222	N154	1
1756665	N225	N154	1
1756666	N235	N154	1
1756668	N267	N154	1
1756669	N285	N154	1
1756670	N287	N154	1
1756671	N302	N154	1
1756673	N346	N154	1
1756675	N356	N154	1
1756678	N397	N154	1
1756680	N412	N154	1
1756681	N414	N154	1
1756682	N415	N154	1
1756683	N430	N154	1
1756684	N431	N154	1
1756685	N439	N154	1
1756686	N442	N154	1
1756687	N447	N154	1
1756688	N449	N154	1
1756690	N490	N154	1
1756691	N491	N154	1
1756692	N496	N154	1
1756693	N500	N154	1
1756694	N518	N154	1
1756696	N534	N154	1
1756697	N544	N154	1
1756698	N553	N154	1
1756699	N560	N154	1
1756700	N561	N154	1
1756701	N569	N154	1
1756702	N572	N154	1
1756703	N577	N154	1
1756704	N582	N154	1
1756705	N589	N154	1
1756706	N590	N154	1
1756707	N597	N154	1
1756709	N628	N154	1
1756710	N635	N154	1
1756711	N637	N154	1
1756712	N652	N154	1
1756713	N677	N154	1
1756714	N683	N154	1
1756715	N687	N154	1
1756717	N697	N154	1
1756718	N706	N154	1
1756719	N709	N154	1
1756720	N710	N154	1
1756722	N722	N154	1
1756723	N733	N154	1
1756724	N749	N154	1
1756725	N771	N154	1
1756726	N774	N154	1
1756727	N777	N154	1
1756728	N778	N154	1
1756729	N813	N154	1
1756730	N825	N154	1
1756731	N843	N154	1
1756732	N853	N154	1
1756733	N861	N154	1
1756734	N864	N154	1
1756735	N865	N154	1
1756736	N868	N154	1
1756738	N890	N154	1
1756739	N893	N154	1
1756740	N909	N154	1
1756741	N921	N154	1
1756743	N928	N154	1
1756744	N946	N154	1
1756745	N953	N154	1
1756746	N1010	N154	1
1756747	N1014	N154	1
1756748	N1021	N154	1
1756749	N1029	N154	1
1756750	N1038	N154	1
1756751	N1070	N154	1
1756752	N1085	N154	1
1756754	N1108	N154	1
1756755	N1110	N154	1
1756758	N1157	N154	1
1756759	N1188	N154	1
1756762	N1255	N154	1
1756763	N1260	N154	1
1756764	N1267	N154	1
1756765	N1268	N154	1
1756766	N1274	N154	1
1756767	N1291	N154	1
1756769	N1370	N154	1
1756770	N1373	N154	1
1756771	N1391	N154	1
1756772	N1399	N154	1
1756774	N1439	N154	1
1756775	N1444	N154	1
1756777	N1461	N154	1
1756778	N1477	N154	1
1756779	N1494	N154	1
1756780	N1514	N154	1
1756781	N1545	N154	1
1756782	N1547	N154	1
1756783	N1550	N154	1
1756785	N1559	N154	1
1756787	N1570	N154	1
1756788	N1610	N154	1
1756790	N1631	N154	1
1756791	N1657	N154	1
1756793	N1674	N154	1
1756794	N1678	N154	1
1756795	N1691	N154	1
1756796	N1701	N154	1
1756797	N1714	N154	1
1756798	N1718	N154	1
1756799	N1770	N154	1
1756800	N1772	N154	1
1756801	N1774	N154	1
1756802	N1786	N154	1
1756803	N1793	N154	1
1756804	N1815	N154	1
1756805	N1818	N154	1
1756807	N1864	N154	1
1756808	N1870	N154	1
1756809	N1890	N154	1
1756810	N1932	N154	1
1756811	N1942	N154	1
1756812	N1943	N154	1
1756813	N1986	N154	1
1756814	N1991	N154	1
1756815	N2004	N154	1
1756818	N2036	N154	1
1756819	N2043	N154	1
1756820	N2080	N154	1
1756821	N2084	N154	1
1756822	N2089	N154	1
1756824	N2145	N154	1
1756825	N2163	N154	1
1756826	N2173	N154	1
1756827	N2190	N154	1
1756828	N2193	N154	1
1756830	N2227	N154	1
1756831	N2252	N154	1
1756832	N2299	N154	1
1756833	N2302	N154	1
1756834	N2311	N154	1
1756835	N2363	N154	1
1756836	N2369	N154	1
1756837	N2387	N154	1
1756838	N2424	N154	1
1756839	N2433	N154	1
1756842	N2521	N154	1
1756843	N2527	N154	1
1756844	N2531	N154	1
1756846	N2545	N154	1
1756847	N2554	N154	1
1756848	N2564	N154	1
1756849	N2567	N154	1
1756850	N2572	N154	1
1756851	N2578	N154	1
1756856	N2630	N154	1
1756857	N2631	N154	1
1756858	N2632	N154	1
1756860	N2723	N154	1
1756862	N2859	N154	1
1756863	N2873	N154	1
1756864	N2876	N154	1
1756865	N2878	N154	1
1756866	N2883	N154	1
1756867	N2902	N154	1
1756868	N2907	N154	1
1756869	N2987	N154	1
1756870	N2992	N154	1
1756871	N3049	N154	1
1756872	N3065	N154	1
1756873	N3071	N154	1
1756874	N3136	N154	1
1756877	N3177	N154	1
1756878	N3207	N154	1
1756879	N3281	N154	1
1756880	N3289	N154	1
1756882	N3334	N154	1
1756883	N3361	N154	1
1756885	N3455	N154	1
1756886	N3470	N154	1
1756887	N3500	N154	1
1756889	N3531	N154	1
1756891	N3550	N154	1
1756892	N3612	N154	1
1756893	N3616	N154	1
1756896	N3671	N154	1
1756897	N3681	N154	1
1756899	N3703	N154	1
1756900	N3757	N154	1
1756901	N3768	N154	1
1756902	N3811	N154	1
1756903	N3832	N154	1
1756904	N3842	N154	1
1756905	N3851	N154	1
1756907	N3860	N154	1
1756908	N3881	N154	1
1756909	N3910	N154	1
1756910	N3913	N154	1
1756911	N3929	N154	1
1756912	N3994	N154	1
1756914	N4031	N154	1
1756915	N4049	N154	1
1756918	N4099	N154	1
1756919	N4144	N154	1
1756920	N4150	N154	1
1756922	N4209	N154	1
1756923	N4227	N154	1
1756926	N4250	N154	1
1756927	N4285	N154	1
1756928	N4335	N154	1
1756929	N4354	N154	1
1756934	N4602	N154	1
1756936	N4650	N154	1
1756937	N4673	N154	1
1756938	N4794	N154	1
1756939	N4849	N154	1
1756941	N4871	N154	1
1756944	N4937	N154	1
1756945	N4967	N154	1
1756947	N5038	N154	1
1756948	N5097	N154	1
1756950	N5120	N154	1
1756953	N5155	N154	1
1756956	N5260	N154	1
1756957	N5270	N154	1
1756959	N5318	N154	1
1756960	N5369	N154	1
1756962	N5423	N154	1
1756964	N5451	N154	1
1756965	N5553	N154	1
1756967	N5587	N154	1
1756969	N5614	N154	1
1756971	N5708	N154	1
1756974	N5931	N154	1
1756976	N6033	N154	1
1756979	N6158	N154	1
1756984	N6354	N154	1
1756985	N6373	N154	1
1756986	N6544	N154	1
1756987	N6560	N154	1
1756988	N6580	N154	1
1756989	N6629	N154	1
1756990	N6654	N154	1
1756992	N6747	N154	1
1756993	N6773	N154	1
1756995	N6787	N154	1
1756998	N6852	N154	1
1757001	N6906	N154	1
1757002	N7015	N154	1
1757003	N7066	N154	1
1757006	N7198	N154	1
1757008	N7282	N154	1
1757009	N7334	N154	1
1757012	N7402	N154	1
1757016	N7654	N154	1
1757017	N7681	N154	1
1757023	N7923	N154	1
1757024	N7958	N154	1
1757025	N8004	N154	1
1757028	N8097	N154	1
1757029	N8100	N154	1
1757030	N8171	N154	1
1757031	N8199	N154	1
1757032	N8220	N154	1
1757033	N8223	N154	1
1757038	N8603	N154	1
1757039	N8666	N154	1
1757042	N8766	N154	1
1757044	N8840	N154	1
1757047	N8930	N154	1
1757048	N8942	N154	1
1757050	N9020	N154	1
1757054	N9251	N154	1
1757058	N9491	N154	1
1757059	N9589	N154	1
1757061	N9634	N154	1
1757070	N9958	N154	1
1757071	N10065	N154	1
1757072	N10078	N154	1
1757074	N10168	N154	1
1757076	N10329	N154	1
1757077	N10333	N154	1
1757078	N10456	N154	1
1757079	N10542	N154	1
1757080	N10625	N154	1
1757093	N11534	N154	1
1757095	N11730	N154	1
1757096	N11733	N154	1
1757097	N11758	N154	1
1757100	N11906	N154	1
1757104	N12230	N154	1
1757105	N12348	N154	1
1757108	N12616	N154	1
1757111	N13066	N154	1
1757118	N13439	N154	1
1757119	N13831	N154	1
1757123	N14292	N154	1
1757125	N14415	N154	1
1757126	N14489	N154	1
1757136	N16061	N154	1
1757137	N16327	N154	1
1757138	N16416	N154	1
1757142	N16785	N154	1
1757144	N16851	N154	1
1757146	N16935	N154	1
1757153	N18239	N154	1
1757155	N18653	N154	1
1757160	N20506	N154	1
1757168	N21965	N154	1
1757170	N22039	N154	1
1757172	N23246	N154	1
1757181	N26312	N154	1
1757184	N26792	N154	1
1757188	N28452	N154	1
1757193	N30165	N154	1
1757199	N31903	N154	1
1757202	N33451	N154	1
1757206	N34832	N154	1
1757215	N41774	N154	1
1757226	N55909	N154	1
1757229	N19	N154	1
1757230	N35	N154	1
1757231	N68	N154	1
1757232	N143	N154	1
1757233	N209	N154	1
1757234	N221	N154	1
1757235	N236	N154	1
1757237	N306	N154	1
1757238	N357	N154	1
1757240	N439	N154	1
1757241	N464	N154	1
1757242	N511	N154	1
1757243	N603	N154	1
1757244	N702	N154	1
1757245	N752	N154	1
1757249	N3115	N154	1
1757250	N3148	N154	1
1757251	N3326	N154	1
1757253	N3649	N154	1
1757256	N3884	N154	1
1757257	N4163	N154	1
1757259	N6345	N154	1
1757277	N3731	N154	1
1757318	N11578	N154	1
1757324	N22917	N154	1
1757346	N1383	N154	1
1757348	N2139	N154	1
1757349	N2288	N154	1
1757351	N3333	N154	1
1757353	N3754	N154	1
1757354	N4127	N154	1
1757355	N4133	N154	1
1757357	N4960	N154	1
1757358	N5306	N154	1
1757360	N5599	N154	1
1757367	N13331	N154	1
1757368	N21068	N154	1
1757374	N58558	N154	1
1757376	N107	N154	1
1757380	N137	N154	1
1757381	N290	N154	1
1757382	N1392	N154	1
1757384	N1596	N154	1
1757386	N1783	N154	1
1757387	N1896	N154	1
1757393	N2148	N154	1
1757400	N3216	N154	1
1757410	N4537	N154	1
1757412	N5502	N154	1
1757453	N184	N154	1
1757454	N441	N154	1
1757455	N512	N154	1
1757456	N524	N154	1
1757458	N1237	N154	1
1757459	N1339	N154	1
1757462	N2397	N154	1
1757463	N2558	N154	1
1757464	N2906	N154	1
1757465	N3062	N154	1
1757467	N3595	N154	1
1757468	N3774	N154	1
1757469	N3890	N154	1
1757470	N3960	N154	1
1757472	N4434	N154	1
1757473	N4487	N154	1
1757474	N5157	N154	1
1757475	N5921	N154	1
1757476	N5926	N154	1
1757479	N6892	N154	1
1757483	N8327	N154	1
1757486	N9164	N154	1
1757490	N10446	N154	1
1757492	N11049	N154	1
1757493	N11523	N154	1
1757496	N12845	N154	1
1757498	N14616	N154	1
1757507	N24116	N154	1
1757510	N26499	N154	1
1757513	N30095	N154	1
1757518	N43286	N154	1
1757523	N244	N154	1
1757524	N1037	N154	1
1757526	N1747	N154	1
1757528	N3663	N154	1
1757531	N10067	N154	1
1757534	N13894	N154	1
1757539	N36	N154	1
1757541	N78	N154	1
1757551	N3190	N154	1
1757553	N4366	N154	1
1757556	N5347	N154	1
1757557	N5570	N154	1
1757570	N2	N154	1
1757571	N6	N154	1
1757572	N13	N154	1
1757573	N47	N154	1
1757574	N60	N154	1
1757575	N62	N154	1
1757576	N79	N154	1
1757577	N84	N154	1
1757578	N96	N154	1
1757579	N108	N154	1
1757581	N148	N154	1
1757582	N193	N154	1
1757583	N227	N154	1
1757584	N230	N154	1
1757585	N245	N154	1
1757587	N331	N154	1
1757588	N334	N154	1
1757589	N347	N154	1
1757590	N362	N154	1
1757591	N403	N154	1
1757592	N406	N154	1
1757593	N421	N154	1
1757594	N429	N154	1
1757595	N443	N154	1
1757596	N451	N154	1
1757597	N478	N154	1
1757598	N495	N154	1
1757599	N532	N154	1
1757601	N584	N154	1
1757602	N599	N154	1
1757603	N649	N154	1
1757604	N656	N154	1
1757605	N668	N154	1
1757606	N676	N154	1
1757608	N728	N154	1
1757609	N741	N154	1
1757610	N757	N154	1
1757611	N800	N154	1
1757612	N982	N154	1
1757613	N1008	N154	1
1757614	N1027	N154	1
1757616	N1058	N154	1
1757617	N1072	N154	1
1757618	N1091	N154	1
1757619	N1151	N154	1
1757621	N1162	N154	1
1757623	N1218	N154	1
1757624	N1253	N154	1
1757625	N1295	N154	1
1757626	N1296	N154	1
1757627	N1298	N154	1
1757629	N1312	N154	1
1757631	N1381	N154	1
1757633	N1476	N154	1
1757634	N1481	N154	1
1757635	N1582	N154	1
1757637	N1677	N154	1
1757638	N1760	N154	1
1757639	N1839	N154	1
1757640	N1875	N154	1
1757641	N1886	N154	1
1757642	N1937	N154	1
1757643	N1990	N154	1
1757647	N2197	N154	1
1757649	N2242	N154	1
1757652	N2413	N154	1
1757653	N2494	N154	1
1757654	N2512	N154	1
1757655	N2528	N154	1
1757656	N2537	N154	1
1757657	N2592	N154	1
1757659	N2640	N154	1
1757661	N2702	N154	1
1757662	N2710	N154	1
1757664	N2860	N154	1
1757668	N2937	N154	1
1757669	N3063	N154	1
1757671	N3176	N154	1
1757672	N3231	N154	1
1757673	N3260	N154	1
1757674	N3308	N154	1
1757676	N3376	N154	1
1757680	N3651	N154	1
1757682	N3669	N154	1
1757684	N3717	N154	1
1757685	N3840	N154	1
1757686	N3861	N154	1
1757688	N3869	N154	1
1757689	N3870	N154	1
1757690	N3871	N154	1
1757691	N3891	N154	1
1757693	N4265	N154	1
1757695	N4627	N154	1
1757696	N4706	N154	1
1757697	N4785	N154	1
1757698	N4926	N154	1
1757699	N4976	N154	1
1757700	N5076	N154	1
1757701	N5195	N154	1
1757702	N5222	N154	1
1757703	N5342	N154	1
1757704	N5414	N154	1
1757708	N5808	N154	1
1757710	N6176	N154	1
1757712	N6199	N154	1
1757715	N6433	N154	1
1757717	N6600	N154	1
1757718	N6701	N154	1
1757719	N6761	N154	1
1757722	N7252	N154	1
1757731	N10318	N154	1
1757735	N10814	N154	1
1757737	N10970	N154	1
1757748	N17241	N154	1
1757749	N17436	N154	1
1757752	N18594	N154	1
1757763	N102	N154	1
1757766	N279	N154	1
1757767	N415	N154	1
1757769	N554	N154	1
1757770	N906	N154	1
1757771	N1112	N154	1
1757772	N1852	N154	1
1757773	N1975	N154	1
1757778	N7874	N154	1
1757795	N257	N154	1
1757804	N1214	N154	1
1757806	N9	N154	1
1757809	N33	N154	1
1757810	N46	N154	1
1757811	N121	N154	1
1757813	N139	N154	1
1757815	N180	N154	1
1757818	N251	N154	1
1757819	N255	N154	1
1757823	N310	N154	1
1757825	N338	N154	1
1757826	N366	N154	1
1757829	N426	N154	1
1757830	N444	N154	1
1757833	N464	N154	1
1757835	N499	N154	1
1757840	N528	N154	1
1757842	N542	N154	1
1757848	N647	N154	1
1757849	N648	N154	1
1757850	N658	N154	1
1757854	N703	N154	1
1757857	N781	N154	1
1757860	N835	N154	1
1757861	N854	N154	1
1757866	N894	N154	1
1757870	N955	N154	1
1757877	N1006	N154	1
1757889	N1164	N154	1
1757894	N1225	N154	1
1757896	N1236	N154	1
1757898	N1254	N154	1
1757901	N1275	N154	1
1757902	N1305	N154	1
1757906	N1396	N154	1
1757909	N1411	N154	1
1757911	N1427	N154	1
1757924	N1563	N154	1
1757928	N1664	N154	1
1757931	N1693	N154	1
1757933	N1722	N154	1
1757934	N1737	N154	1
1757935	N1741	N154	1
1757936	N1755	N154	1
1757938	N1810	N154	1
1757943	N1899	N154	1
1757944	N1900	N154	1
1757946	N1920	N154	1
1757947	N1924	N154	1
1757950	N1980	N154	1
1757953	N2062	N154	1
1757959	N2177	N154	1
1757960	N2200	N154	1
1757970	N2408	N154	1
1757976	N2634	N154	1
1757977	N2638	N154	1
1757986	N2765	N154	1
1757989	N2851	N154	1
1757993	N3009	N154	1
1757997	N3119	N154	1
1758001	N3193	N154	1
1758005	N3291	N154	1
1758006	N3309	N154	1
1758008	N3316	N154	1
1758014	N3439	N154	1
1758016	N3480	N154	1
1758022	N3535	N154	1
1758032	N3878	N154	1
1758035	N3979	N154	1
1758040	N4120	N154	1
1758045	N4324	N154	1
1758050	N4539	N154	1
1758051	N4550	N154	1
1758055	N4659	N154	1
1758056	N4685	N154	1
1758061	N4924	N154	1
1758071	N5109	N154	1
1758072	N5136	N154	1
1758074	N5182	N154	1
1758077	N5297	N154	1
1758080	N5350	N154	1
1758082	N5390	N154	1
1758088	N5520	N154	1
1758089	N5539	N154	1
1758097	N5716	N154	1
1758098	N5765	N154	1
1758102	N5955	N154	1
1758118	N6682	N154	1
1758119	N6703	N154	1
1758120	N6732	N154	1
1758123	N6786	N154	1
1758124	N6826	N154	1
1758126	N6848	N154	1
1758131	N6917	N154	1
1758144	N7498	N154	1
1758148	N7711	N154	1
1758151	N7780	N154	1
1758152	N7895	N154	1
1758153	N7924	N154	1
1758156	N7968	N154	1
1758169	N8638	N154	1
1758171	N8756	N154	1
1758184	N9530	N154	1
1758188	N9652	N154	1
1758209	N10782	N154	1
1758213	N11037	N154	1
1758215	N11078	N154	1
1758216	N11133	N154	1
1758233	N12273	N154	1
1758243	N13114	N154	1
1758250	N13359	N154	1
1758272	N15156	N154	1
1758292	N17733	N154	1
1758299	N18761	N154	1
1758302	N18895	N154	1
1758329	N21282	N154	1
1758334	N22006	N154	1
1758340	N23101	N154	1
1758357	N24901	N154	1
1758386	N38052	N154	1
1758401	N51367	N154	1
1758407	N53534	N154	1
1758409	N57160	N154	1
1758415	N37	N154	1
1758416	N80	N154	1
1758421	N280	N154	1
1758424	N292	N154	1
1758448	N1156	N154	1
1758505	N7418	N154	1
1758512	N9958	N154	1
1758533	N26471	N154	1
1758554	N116565	N154	1
1758559	N1063	N154	1
1758562	N2928	N154	1
1758620	N239	N154	1
1758627	N3706	N154	1
1758632	N5964	N154	1
1758671	N1781	N154	1
1758715	N27	N154	1
1758717	N42	N154	1
1758718	N51	N154	1
1758725	N133	N154	1
1758726	N134	N154	1
1758728	N163	N154	1
1758729	N174	N154	1
1758731	N189	N154	1
1758732	N196	N154	1
1758734	N205	N154	1
1758735	N250	N154	1
1758738	N269	N154	1
1758739	N278	N154	1
1758740	N282	N154	1
1758741	N293	N154	1
1758745	N340	N154	1
1758749	N368	N154	1
1758750	N370	N154	1
1758755	N460	N154	1
1758765	N593	N154	1
1758767	N610	N154	1
1758776	N769	N154	1
1758777	N788	N154	1
1758786	N1034	N154	1
1758793	N1190	N154	1
1758795	N1203	N154	1
1758800	N1328	N154	1
1758802	N1350	N154	1
1758804	N1385	N154	1
1758821	N1727	N154	1
1758833	N1972	N154	1
1758842	N2246	N154	1
1758844	N2251	N154	1
1758847	N2301	N154	1
1758849	N2324	N154	1
1758851	N2383	N154	1
1758859	N2514	N154	1
1758862	N2563	N154	1
1758868	N2695	N154	1
1758870	N2763	N154	1
1758872	N2786	N154	1
1758873	N2895	N154	1
1758881	N3013	N154	1
1758884	N3052	N154	1
1758885	N3080	N154	1
1758896	N3380	N154	1
1758899	N3424	N154	1
1758900	N3431	N154	1
1758907	N3766	N154	1
1758913	N3900	N154	1
1758914	N3921	N154	1
1758919	N4073	N154	1
1758922	N4107	N154	1
1758925	N4162	N154	1
1758926	N4282	N154	1
1758928	N4329	N154	1
1758935	N4506	N154	1
1758936	N4508	N154	1
1758938	N4577	N154	1
1758957	N5650	N154	1
1758959	N5757	N154	1
1758964	N5908	N154	1
1758975	N6171	N154	1
1758996	N6959	N154	1
1759000	N7089	N154	1
1759001	N7103	N154	1
1759003	N7145	N154	1
1759008	N7268	N154	1
1759038	N8898	N154	1
1759043	N9464	N154	1
1759046	N9739	N154	1
1759047	N9746	N154	1
1759222	N440	N154	1
1759223	N607	N154	1
1759225	N751	N154	1
1759237	N2870	N154	1
1759241	N3748	N154	1
1759242	N4275	N154	1
1759243	N5552	N154	1
1759248	N9576	N154	1
1759249	N11512	N154	1
1759253	N18224	N154	1
1759254	N15202	N154	1
1759260	N30043	N154	1
1759264	N61560	N154	1
1759916	N213	N161	1
1759917	N242	N161	1
1759920	N427	N161	1
1759921	N433	N161	1
1759923	N533	N161	1
1759924	N672	N161	1
1759926	N770	N161	1
1759928	N1374	N161	1
1759929	N1390	N161	1
1759948	N7906	N161	1
1759977	N22	N161	1
1759978	N30	N161	1
1759979	N34	N161	1
1759980	N35	N161	1
1759981	N41	N161	1
1759982	N43	N161	1
1759983	N49	N161	1
1759984	N54	N161	1
1759985	N58	N161	1
1759986	N59	N161	1
1759987	N61	N161	1
1759988	N73	N161	1
1759990	N80	N161	1
1759991	N92	N161	1
1759992	N98	N161	1
1759993	N105	N161	1
1759994	N128	N161	1
1759996	N146	N161	1
1759997	N156	N161	1
1759998	N166	N161	1
1759999	N183	N161	1
1760000	N243	N161	1
1760001	N256	N161	1
1760002	N272	N161	1
1760003	N273	N161	1
1760004	N274	N161	1
1760005	N276	N161	1
1760006	N314	N161	1
1760007	N323	N161	1
1760008	N333	N161	1
1760009	N350	N161	1
1760010	N359	N161	1
1760011	N361	N161	1
1760012	N379	N161	1
1760013	N385	N161	1
1760015	N395	N161	1
1760016	N423	N161	1
1760017	N438	N161	1
1760018	N466	N161	1
1760019	N469	N161	1
1760020	N471	N161	1
1760021	N486	N161	1
1760022	N513	N161	1
1760023	N519	N161	1
1760024	N546	N161	1
1760025	N547	N161	1
1760027	N575	N161	1
1760028	N578	N161	1
1760029	N594	N161	1
1760030	N609	N161	1
1760032	N626	N161	1
1760033	N634	N161	1
1760034	N636	N161	1
1760035	N689	N161	1
1760036	N715	N161	1
1760037	N727	N161	1
1760040	N776	N161	1
1760041	N785	N161	1
1760042	N787	N161	1
1760043	N827	N161	1
1760044	N899	N161	1
1760045	N913	N161	1
1760046	N919	N161	1
1760047	N990	N161	1
1760048	N998	N161	1
1760050	N1025	N161	1
1760052	N1059	N161	1
1760054	N1076	N161	1
1760055	N1077	N161	1
1760056	N1115	N161	1
1760057	N1166	N161	1
1760058	N1193	N161	1
1760059	N1204	N161	1
1760061	N1241	N161	1
1760062	N1276	N161	1
1760065	N1315	N161	1
1760066	N1317	N161	1
1760067	N1340	N161	1
1760068	N1359	N161	1
1760069	N1532	N161	1
1760070	N1634	N161	1
1760072	N1709	N161	1
1760075	N1837	N161	1
1760076	N1844	N161	1
1760077	N1865	N161	1
1760079	N1907	N161	1
1760081	N1964	N161	1
1760084	N2015	N161	1
1760085	N2022	N161	1
1760089	N2232	N161	1
1760094	N2400	N161	1
1760097	N2470	N161	1
1760100	N2547	N161	1
1760102	N2590	N161	1
1760107	N2888	N161	1
1760109	N2924	N161	1
1760112	N3106	N161	1
1760116	N3174	N161	1
1760118	N3411	N161	1
1760119	N3422	N161	1
1760126	N3635	N161	1
1760128	N3699	N161	1
1760131	N3836	N161	1
1760136	N4022	N161	1
1760141	N4590	N161	1
1760142	N4639	N161	1
1760144	N4834	N161	1
1760151	N5099	N161	1
1760154	N5167	N161	1
1760155	N5218	N161	1
1760157	N5689	N161	1
1760160	N5809	N161	1
1760162	N5946	N161	1
1760164	N6151	N161	1
1760171	N6499	N161	1
1760172	N6610	N161	1
1760175	N6880	N161	1
1760188	N7950	N161	1
1760196	N9847	N161	1
1760205	N12209	N161	1
1760208	N12540	N161	1
1760213	N15289	N161	1
1760228	N11	N161	1
1760231	N176	N161	1
1760232	N206	N161	1
1760233	N242	N161	1
1760234	N421	N161	1
1760236	N879	N161	1
1760237	N1363	N161	1
1760247	N11686	N161	1
1760250	N17395	N161	1
1760253	N265	N161	1
1760254	N289	N161	1
1760255	N339	N161	1
1760256	N422	N161	1
1760257	N470	N161	1
1760259	N563	N161	1
1760261	N735	N161	1
1760262	N822	N161	1
1760263	N823	N161	1
1760264	N1033	N161	1
1760267	N1347	N161	1
1760268	N1355	N161	1
1760269	N1404	N161	1
1760274	N3120	N161	1
1760275	N3300	N161	1
1760276	N4050	N161	1
1760280	N5405	N161	1
1760281	N6079	N161	1
1760282	N6394	N161	1
1760308	N571	N161	1
1760311	N55	N161	1
1760319	N24	N161	1
1760320	N38	N161	1
1760321	N64	N161	1
1760322	N74	N161	1
1760323	N82	N161	1
1760324	N122	N161	1
1760325	N131	N161	1
1760326	N144	N161	1
1760327	N153	N161	1
1760328	N154	N161	1
1760330	N165	N161	1
1760331	N178	N161	1
1760332	N231	N161	1
1760333	N237	N161	1
1760334	N271	N161	1
1760335	N277	N161	1
1760336	N279	N161	1
1760337	N280	N161	1
1760338	N281	N161	1
1760339	N291	N161	1
1760341	N305	N161	1
1760342	N313	N161	1
1760343	N351	N161	1
1760344	N369	N161	1
1760345	N371	N161	1
1760346	N424	N161	1
1760347	N565	N161	1
1760348	N587	N161	1
1760349	N595	N161	1
1760350	N611	N161	1
1760351	N642	N161	1
1760352	N660	N161	1
1760353	N702	N161	1
1760354	N725	N161	1
1760355	N801	N161	1
1760356	N832	N161	1
1760357	N914	N161	1
1760358	N925	N161	1
1760359	N938	N161	1
1760360	N947	N161	1
1760361	N961	N161	1
1760362	N967	N161	1
1760363	N971	N161	1
1760364	N1018	N161	1
1760365	N1098	N161	1
1760366	N1159	N161	1
1760367	N1165	N161	1
1760368	N1178	N161	1
1760369	N1184	N161	1
1760371	N1256	N161	1
1760372	N1262	N161	1
1760373	N1272	N161	1
1760374	N1417	N161	1
1760375	N1501	N161	1
1760376	N1504	N161	1
1760377	N1578	N161	1
1760378	N1606	N161	1
1760379	N1625	N161	1
1760380	N1641	N161	1
1760381	N1646	N161	1
1760382	N1675	N161	1
1760383	N2056	N161	1
1760384	N2064	N161	1
1760385	N2081	N161	1
1760386	N2083	N161	1
1760387	N2126	N161	1
1760388	N2128	N161	1
1760390	N2255	N161	1
1760391	N2296	N161	1
1760392	N2320	N161	1
1760393	N2342	N161	1
1760394	N2360	N161	1
1760395	N2465	N161	1
1760396	N2469	N161	1
1760398	N2504	N161	1
1760399	N2509	N161	1
1760400	N2579	N161	1
1760402	N2693	N161	1
1760403	N2722	N161	1
1760404	N2727	N161	1
1760405	N2752	N161	1
1760406	N2867	N161	1
1760407	N2900	N161	1
1760408	N2920	N161	1
1760409	N3056	N161	1
1760411	N3143	N161	1
1760413	N3294	N161	1
1760414	N3409	N161	1
1760416	N3749	N161	1
1760418	N3944	N161	1
1760419	N3955	N161	1
1760420	N3967	N161	1
1760421	N3971	N161	1
1760422	N4052	N161	1
1760423	N4181	N161	1
1760425	N4375	N161	1
1760426	N4443	N161	1
1760427	N4465	N161	1
1760428	N4474	N161	1
1760429	N4548	N161	1
1760430	N4667	N161	1
1760431	N4723	N161	1
1760432	N4799	N161	1
1760434	N4852	N161	1
1760436	N4984	N161	1
1760439	N5178	N161	1
1760443	N5517	N161	1
1760445	N5710	N161	1
1760446	N5776	N161	1
1760448	N6274	N161	1
1760449	N6308	N161	1
1760451	N6400	N161	1
1760452	N6510	N161	1
1760453	N6534	N161	1
1760454	N6541	N161	1
1760455	N6637	N161	1
1760456	N6818	N161	1
1760457	N6888	N161	1
1760459	N7049	N161	1
1760461	N7374	N161	1
1760462	N7555	N161	1
1760465	N8164	N161	1
1760466	N8230	N161	1
1760470	N9153	N161	1
1760472	N9385	N161	1
1760473	N9423	N161	1
1760477	N11258	N161	1
1760479	N12113	N161	1
1760480	N12728	N161	1
1760484	N15513	N161	1
1760491	N16176	N161	1
1760493	N17038	N161	1
1760494	N17201	N161	1
1760495	N17280	N161	1
1760496	N18625	N161	1
1760499	N24188	N161	1
1760503	N50349	N161	1
1760505	N106	N161	1
1760508	N215	N161	1
1760509	N260	N161	1
1760510	N721	N161	1
1760512	N1892	N161	1
1760513	N2048	N161	1
1760514	N2907	N161	1
1760519	N30118	N161	1
1760524	N4	N161	1
1760525	N53	N161	1
1760527	N135	N161	1
1760530	N172	N161	1
1760531	N175	N161	1
1760532	N177	N161	1
1760533	N202	N161	1
1760534	N217	N161	1
1760536	N232	N161	1
1760537	N248	N161	1
1760539	N275	N161	1
1760542	N336	N161	1
1760543	N344	N161	1
1760544	N353	N161	1
1760545	N384	N161	1
1760546	N388	N161	1
1760548	N419	N161	1
1760550	N448	N161	1
1760551	N454	N161	1
1760552	N461	N161	1
1760554	N517	N161	1
1760555	N541	N161	1
1760556	N592	N161	1
1760557	N603	N161	1
1760558	N604	N161	1
1760559	N605	N161	1
1760560	N625	N161	1
1760562	N651	N161	1
1760564	N667	N161	1
1760565	N681	N161	1
1760567	N713	N161	1
1760569	N792	N161	1
1760571	N817	N161	1
1760572	N836	N161	1
1760574	N838	N161	1
1760575	N840	N161	1
1760577	N889	N161	1
1760578	N920	N161	1
1760579	N937	N161	1
1760580	N952	N161	1
1760581	N962	N161	1
1760586	N1023	N161	1
1760587	N1035	N161	1
1760588	N1055	N161	1
1760589	N1075	N161	1
1760591	N1187	N161	1
1760592	N1215	N161	1
1760593	N1222	N161	1
1760594	N1223	N161	1
1760597	N1250	N161	1
1760599	N1271	N161	1
1760600	N1289	N161	1
1760601	N1299	N161	1
1760602	N1329	N161	1
1760603	N1343	N161	1
1760604	N1362	N161	1
1760606	N1367	N161	1
1760607	N1368	N161	1
1760609	N1413	N161	1
1760611	N1460	N161	1
1760613	N1558	N161	1
1760614	N1566	N161	1
1760616	N1655	N161	1
1760617	N1687	N161	1
1760618	N1696	N161	1
1760620	N1712	N161	1
1760621	N1744	N161	1
1760623	N1889	N161	1
1760624	N1891	N161	1
1760625	N1978	N161	1
1760629	N2104	N161	1
1760631	N2151	N161	1
1760632	N2162	N161	1
1760634	N2189	N161	1
1760635	N2191	N161	1
1760637	N2209	N161	1
1760638	N2243	N161	1
1760639	N2245	N161	1
1760641	N2267	N161	1
1760643	N2379	N161	1
1760644	N2456	N161	1
1760645	N2497	N161	1
1760646	N2566	N161	1
1760647	N2574	N161	1
1760649	N2697	N161	1
1760652	N2758	N161	1
1760654	N2772	N161	1
1760657	N2889	N161	1
1760658	N2890	N161	1
1760660	N2915	N161	1
1760661	N2921	N161	1
1760662	N2931	N161	1
1760667	N3082	N161	1
1760669	N3179	N161	1
1760672	N3303	N161	1
1760673	N3358	N161	1
1760676	N3553	N161	1
1760678	N3605	N161	1
1760679	N3608	N161	1
1760680	N3619	N161	1
1760681	N3642	N161	1
1760682	N3701	N161	1
1760685	N3831	N161	1
1760687	N3963	N161	1
1760689	N4005	N161	1
1760691	N4068	N161	1
1760698	N4340	N161	1
1760701	N4541	N161	1
1760705	N4680	N161	1
1760706	N4688	N161	1
1760711	N5112	N161	1
1760712	N5187	N161	1
1760715	N5307	N161	1
1760717	N5316	N161	1
1760718	N5391	N161	1
1760720	N5498	N161	1
1760722	N5612	N161	1
1760723	N5927	N161	1
1760727	N6081	N161	1
1760731	N6481	N161	1
1760735	N6764	N161	1
1760737	N7169	N161	1
1760740	N7324	N161	1
1760741	N7347	N161	1
1760742	N7396	N161	1
1760749	N8042	N161	1
1760750	N8197	N161	1
1760751	N8263	N161	1
1760754	N8345	N161	1
1760758	N8916	N161	1
1760773	N11158	N161	1
1760774	N11399	N161	1
1760780	N12157	N161	1
1760781	N12222	N161	1
1760782	N12447	N161	1
1760787	N13960	N161	1
1760802	N18334	N161	1
1760806	N19229	N161	1
1760814	N22207	N161	1
1760819	N24157	N161	1
1760833	N170	N161	1
1760838	N296	N161	1
1760839	N389	N161	1
1760840	N443	N161	1
1760846	N1058	N161	1
1760847	N1121	N161	1
1760849	N1171	N161	1
1760873	N24721	N161	1
1760883	N4103	N161	1
1760892	N91	N161	1
1760897	N3	N161	1
1760898	N5	N161	1
1760899	N23	N161	1
1760900	N25	N161	1
1760901	N26	N161	1
1760902	N31	N161	1
1760903	N48	N161	1
1760905	N68	N161	1
1760907	N111	N161	1
1760909	N150	N161	1
1760910	N190	N161	1
1760911	N207	N161	1
1760912	N209	N161	1
1760913	N211	N161	1
1760914	N216	N161	1
1760915	N222	N161	1
1760916	N225	N161	1
1760917	N235	N161	1
1760919	N267	N161	1
1760921	N287	N161	1
1760922	N302	N161	1
1760924	N346	N161	1
1760926	N356	N161	1
1760929	N397	N161	1
1760931	N412	N161	1
1760932	N414	N161	1
1760934	N430	N161	1
1760935	N431	N161	1
1760936	N439	N161	1
1760938	N447	N161	1
1760939	N449	N161	1
1760942	N491	N161	1
1760944	N500	N161	1
1760945	N518	N161	1
1760948	N544	N161	1
1760950	N560	N161	1
1760952	N569	N161	1
1760953	N572	N161	1
1760954	N577	N161	1
1760955	N582	N161	1
1760956	N589	N161	1
1760960	N628	N161	1
1760962	N637	N161	1
1760963	N652	N161	1
1760965	N683	N161	1
1760968	N697	N161	1
1760969	N706	N161	1
1760970	N709	N161	1
1760971	N710	N161	1
1760973	N722	N161	1
1760975	N749	N161	1
1760980	N813	N161	1
1760982	N843	N161	1
1760984	N861	N161	1
1760986	N865	N161	1
1760987	N868	N161	1
1760989	N890	N161	1
1760990	N893	N161	1
1760991	N909	N161	1
1760992	N921	N161	1
1760994	N928	N161	1
1760995	N946	N161	1
1760996	N953	N161	1
1760997	N1010	N161	1
1760998	N1014	N161	1
1761000	N1029	N161	1
1761001	N1038	N161	1
1761002	N1070	N161	1
1761005	N1108	N161	1
1761006	N1110	N161	1
1761009	N1157	N161	1
1761010	N1188	N161	1
1761013	N1255	N161	1
1761014	N1260	N161	1
1761017	N1274	N161	1
1761025	N1439	N161	1
1761026	N1444	N161	1
1761029	N1477	N161	1
1761030	N1494	N161	1
1761031	N1514	N161	1
1761038	N1570	N161	1
1761039	N1610	N161	1
1761041	N1631	N161	1
1761044	N1674	N161	1
1761045	N1678	N161	1
1761047	N1701	N161	1
1761048	N1714	N161	1
1761049	N1718	N161	1
1761050	N1770	N161	1
1761054	N1793	N161	1
1761055	N1815	N161	1
1761056	N1818	N161	1
1761059	N1870	N161	1
1761060	N1890	N161	1
1761061	N1932	N161	1
1761063	N1943	N161	1
1761064	N1986	N161	1
1761065	N1991	N161	1
1761069	N2036	N161	1
1761071	N2080	N161	1
1761072	N2084	N161	1
1761077	N2173	N161	1
1761078	N2190	N161	1
1761079	N2193	N161	1
1761081	N2227	N161	1
1761082	N2252	N161	1
1761083	N2299	N161	1
1761085	N2311	N161	1
1761088	N2387	N161	1
1761089	N2424	N161	1
1761090	N2433	N161	1
1761093	N2521	N161	1
1761095	N2531	N161	1
1761097	N2545	N161	1
1761098	N2554	N161	1
1761101	N2572	N161	1
1761102	N2578	N161	1
1761108	N2631	N161	1
1761111	N2723	N161	1
1761113	N2859	N161	1
1761114	N2873	N161	1
1761115	N2876	N161	1
1761118	N2902	N161	1
1761119	N2907	N161	1
1761123	N3065	N161	1
1761124	N3071	N161	1
1761125	N3136	N161	1
1761129	N3207	N161	1
1761130	N3281	N161	1
1761131	N3289	N161	1
1761134	N3361	N161	1
1761136	N3455	N161	1
1761138	N3500	N161	1
1761143	N3612	N161	1
1761148	N3681	N161	1
1761153	N3811	N161	1
1761154	N3832	N161	1
1761156	N3851	N161	1
1761158	N3860	N161	1
1761159	N3881	N161	1
1761160	N3910	N161	1
1761169	N4099	N161	1
1761170	N4144	N161	1
1761173	N4209	N161	1
1761177	N4250	N161	1
1761187	N4650	N161	1
1761190	N4849	N161	1
1761201	N5120	N161	1
1761207	N5260	N161	1
1761211	N5369	N161	1
1761213	N5423	N161	1
1761215	N5451	N161	1
1761222	N5708	N161	1
1761235	N6354	N161	1
1761239	N6580	N161	1
1761240	N6629	N161	1
1761252	N6906	N161	1
1761253	N7015	N161	1
1761268	N7681	N161	1
1761274	N7923	N161	1
1761279	N8097	N161	1
1761280	N8100	N161	1
1761284	N8223	N161	1
1761289	N8603	N161	1
1761293	N8766	N161	1
1761301	N9020	N161	1
1761305	N9251	N161	1
1761310	N9589	N161	1
1761321	N9958	N161	1
1761325	N10168	N161	1
1761328	N10333	N161	1
1761329	N10456	N161	1
1761330	N10542	N161	1
1761331	N10625	N161	1
1761359	N12616	N161	1
1761369	N13439	N161	1
1761404	N18239	N161	1
1761439	N28452	N161	1
1761477	N55909	N161	1
1761480	N19	N161	1
1761481	N35	N161	1
1761482	N68	N161	1
1761484	N209	N161	1
1761485	N221	N161	1
1761488	N306	N161	1
1761489	N357	N161	1
1761491	N439	N161	1
1761501	N3148	N161	1
1761502	N3326	N161	1
1761528	N3731	N161	1
1761569	N11578	N161	1
1761575	N22917	N161	1
1761597	N1383	N161	1
1761599	N2139	N161	1
1761600	N2288	N161	1
1761602	N3333	N161	1
1761604	N3754	N161	1
1761605	N4127	N161	1
1761606	N4133	N161	1
1761608	N4960	N161	1
1761609	N5306	N161	1
1761611	N5599	N161	1
1761618	N13331	N161	1
1761619	N21068	N161	1
1761625	N58558	N161	1
1761627	N107	N161	1
1761632	N290	N161	1
1761633	N1392	N161	1
1761635	N1596	N161	1
1761637	N1783	N161	1
1761638	N1896	N161	1
1761651	N3216	N161	1
1761661	N4537	N161	1
1761705	N441	N161	1
1761714	N2558	N161	1
1761715	N2906	N161	1
1761716	N3062	N161	1
1761720	N3890	N161	1
1761724	N4487	N161	1
1761725	N5157	N161	1
1761726	N5921	N161	1
1761734	N8327	N161	1
1761744	N11523	N161	1
1761775	N1037	N161	1
1761790	N36	N161	1
1761792	N78	N161	1
1761802	N3190	N161	1
1761804	N4366	N161	1
1761807	N5347	N161	1
1761808	N5570	N161	1
1761821	N2	N161	1
1761822	N6	N161	1
1761823	N13	N161	1
1761824	N47	N161	1
1761825	N60	N161	1
1761826	N62	N161	1
1761827	N79	N161	1
1761828	N84	N161	1
1761829	N96	N161	1
1761830	N108	N161	1
1761832	N148	N161	1
1761833	N193	N161	1
1761834	N227	N161	1
1761835	N230	N161	1
1761836	N245	N161	1
1761838	N331	N161	1
1761839	N334	N161	1
1761840	N347	N161	1
1761841	N362	N161	1
1761842	N403	N161	1
1761843	N406	N161	1
1761844	N421	N161	1
1761845	N429	N161	1
1761846	N443	N161	1
1761847	N451	N161	1
1761848	N478	N161	1
1761849	N495	N161	1
1761850	N532	N161	1
1761852	N584	N161	1
1761853	N599	N161	1
1761854	N649	N161	1
1761855	N656	N161	1
1761856	N668	N161	1
1761857	N676	N161	1
1761859	N728	N161	1
1761860	N741	N161	1
1761861	N757	N161	1
1761862	N800	N161	1
1761863	N982	N161	1
1761864	N1008	N161	1
1761865	N1027	N161	1
1761867	N1058	N161	1
1761868	N1072	N161	1
1761869	N1091	N161	1
1761870	N1151	N161	1
1761872	N1162	N161	1
1761874	N1218	N161	1
1761875	N1253	N161	1
1761876	N1295	N161	1
1761877	N1296	N161	1
1761878	N1298	N161	1
1761880	N1312	N161	1
1761882	N1381	N161	1
1761884	N1476	N161	1
1761885	N1481	N161	1
1761886	N1582	N161	1
1761888	N1677	N161	1
1761889	N1760	N161	1
1761890	N1839	N161	1
1761891	N1875	N161	1
1761892	N1886	N161	1
1761893	N1937	N161	1
1761894	N1990	N161	1
1761898	N2197	N161	1
1761900	N2242	N161	1
1761903	N2413	N161	1
1761904	N2494	N161	1
1761905	N2512	N161	1
1761906	N2528	N161	1
1761907	N2537	N161	1
1761908	N2592	N161	1
1761910	N2640	N161	1
1761912	N2702	N161	1
1761913	N2710	N161	1
1761915	N2860	N161	1
1761919	N2937	N161	1
1761920	N3063	N161	1
1761922	N3176	N161	1
1761923	N3231	N161	1
1761924	N3260	N161	1
1761925	N3308	N161	1
1761927	N3376	N161	1
1761931	N3651	N161	1
1761933	N3669	N161	1
1761935	N3717	N161	1
1761936	N3840	N161	1
1761937	N3861	N161	1
1761939	N3869	N161	1
1761940	N3870	N161	1
1761941	N3871	N161	1
1761942	N3891	N161	1
1761944	N4265	N161	1
1761946	N4627	N161	1
1761947	N4706	N161	1
1761948	N4785	N161	1
1761949	N4926	N161	1
1761950	N4976	N161	1
1761951	N5076	N161	1
1761952	N5195	N161	1
1761953	N5222	N161	1
1761954	N5342	N161	1
1761955	N5414	N161	1
1761959	N5808	N161	1
1761961	N6176	N161	1
1761963	N6199	N161	1
1761966	N6433	N161	1
1761968	N6600	N161	1
1761969	N6701	N161	1
1761970	N6761	N161	1
1761973	N7252	N161	1
1761982	N10318	N161	1
1761986	N10814	N161	1
1761988	N10970	N161	1
1761999	N17241	N161	1
1762000	N17436	N161	1
1762003	N18594	N161	1
1762014	N102	N161	1
1762017	N279	N161	1
1762018	N415	N161	1
1762020	N554	N161	1
1762021	N906	N161	1
1762022	N1112	N161	1
1762023	N1852	N161	1
1762024	N1975	N161	1
1762029	N7874	N161	1
1762046	N257	N161	1
1762055	N1214	N161	1
1762057	N9	N161	1
1762060	N33	N161	1
1762061	N46	N161	1
1762062	N121	N161	1
1762064	N139	N161	1
1762066	N180	N161	1
1762069	N251	N161	1
1762070	N255	N161	1
1762074	N310	N161	1
1762076	N338	N161	1
1762077	N366	N161	1
1762080	N426	N161	1
1762081	N444	N161	1
1762084	N464	N161	1
1762086	N499	N161	1
1762091	N528	N161	1
1762093	N542	N161	1
1762099	N647	N161	1
1762100	N648	N161	1
1762101	N658	N161	1
1762105	N703	N161	1
1762108	N781	N161	1
1762111	N835	N161	1
1762112	N854	N161	1
1762117	N894	N161	1
1762121	N955	N161	1
1762128	N1006	N161	1
1762140	N1164	N161	1
1762145	N1225	N161	1
1762147	N1236	N161	1
1762149	N1254	N161	1
1762152	N1275	N161	1
1762153	N1305	N161	1
1762157	N1396	N161	1
1762160	N1411	N161	1
1762162	N1427	N161	1
1762175	N1563	N161	1
1762179	N1664	N161	1
1762182	N1693	N161	1
1762184	N1722	N161	1
1762185	N1737	N161	1
1762186	N1741	N161	1
1762187	N1755	N161	1
1762189	N1810	N161	1
1762194	N1899	N161	1
1762195	N1900	N161	1
1762197	N1920	N161	1
1762198	N1924	N161	1
1762201	N1980	N161	1
1762204	N2062	N161	1
1762210	N2177	N161	1
1762211	N2200	N161	1
1762221	N2408	N161	1
1762227	N2634	N161	1
1762228	N2638	N161	1
1762237	N2765	N161	1
1762240	N2851	N161	1
1762244	N3009	N161	1
1762248	N3119	N161	1
1762252	N3193	N161	1
1762256	N3291	N161	1
1762257	N3309	N161	1
1762259	N3316	N161	1
1762265	N3439	N161	1
1762267	N3480	N161	1
1762273	N3535	N161	1
1762283	N3878	N161	1
1762286	N3979	N161	1
1762291	N4120	N161	1
1762296	N4324	N161	1
1762301	N4539	N161	1
1762302	N4550	N161	1
1762306	N4659	N161	1
1762307	N4685	N161	1
1762312	N4924	N161	1
1762322	N5109	N161	1
1762323	N5136	N161	1
1762325	N5182	N161	1
1762328	N5297	N161	1
1762331	N5350	N161	1
1762333	N5390	N161	1
1762339	N5520	N161	1
1762340	N5539	N161	1
1762348	N5716	N161	1
1762349	N5765	N161	1
1762353	N5955	N161	1
1762369	N6682	N161	1
1762370	N6703	N161	1
1762371	N6732	N161	1
1762374	N6786	N161	1
1762375	N6826	N161	1
1762377	N6848	N161	1
1762382	N6917	N161	1
1762395	N7498	N161	1
1762399	N7711	N161	1
1762402	N7780	N161	1
1762403	N7895	N161	1
1762404	N7924	N161	1
1762407	N7968	N161	1
1762420	N8638	N161	1
1762422	N8756	N161	1
1762435	N9530	N161	1
1762439	N9652	N161	1
1762460	N10782	N161	1
1762464	N11037	N161	1
1762466	N11078	N161	1
1762467	N11133	N161	1
1762484	N12273	N161	1
1762494	N13114	N161	1
1762501	N13359	N161	1
1762523	N15156	N161	1
1762543	N17733	N161	1
1762550	N18761	N161	1
1762553	N18895	N161	1
1762580	N21282	N161	1
1762585	N22006	N161	1
1762591	N23101	N161	1
1762608	N24901	N161	1
1762637	N38052	N161	1
1762652	N51367	N161	1
1762658	N53534	N161	1
1762660	N57160	N161	1
1762666	N37	N161	1
1762667	N80	N161	1
1762672	N280	N161	1
1762675	N292	N161	1
1762699	N1156	N161	1
1762756	N7418	N161	1
1762763	N9958	N161	1
1762784	N26471	N161	1
1762805	N116565	N161	1
1762810	N1063	N161	1
1762813	N2928	N161	1
1762871	N239	N161	1
1762878	N3706	N161	1
1762883	N5964	N161	1
1762922	N1781	N161	1
1762966	N27	N161	1
1762968	N42	N161	1
1762969	N51	N161	1
1762976	N133	N161	1
1762977	N134	N161	1
1762979	N163	N161	1
1762980	N174	N161	1
1762982	N189	N161	1
1762983	N196	N161	1
1762985	N205	N161	1
1762986	N250	N161	1
1762989	N269	N161	1
1762990	N278	N161	1
1762991	N282	N161	1
1762992	N293	N161	1
1762996	N340	N161	1
1763000	N368	N161	1
1763001	N370	N161	1
1763006	N460	N161	1
1763016	N593	N161	1
1763018	N610	N161	1
1763027	N769	N161	1
1763028	N788	N161	1
1763037	N1034	N161	1
1763044	N1190	N161	1
1763046	N1203	N161	1
1763051	N1328	N161	1
1763053	N1350	N161	1
1763055	N1385	N161	1
1763072	N1727	N161	1
1763084	N1972	N161	1
1763093	N2246	N161	1
1763095	N2251	N161	1
1763098	N2301	N161	1
1763100	N2324	N161	1
1763102	N2383	N161	1
1763110	N2514	N161	1
1763113	N2563	N161	1
1763119	N2695	N161	1
1763121	N2763	N161	1
1763123	N2786	N161	1
1763124	N2895	N161	1
1763132	N3013	N161	1
1763135	N3052	N161	1
1763136	N3080	N161	1
1763147	N3380	N161	1
1763150	N3424	N161	1
1763151	N3431	N161	1
1763158	N3766	N161	1
1763164	N3900	N161	1
1763165	N3921	N161	1
1763170	N4073	N161	1
1763173	N4107	N161	1
1763176	N4162	N161	1
1763177	N4282	N161	1
1763179	N4329	N161	1
1763186	N4506	N161	1
1763187	N4508	N161	1
1763189	N4577	N161	1
1763208	N5650	N161	1
1763210	N5757	N161	1
1763215	N5908	N161	1
1763226	N6171	N161	1
1763247	N6959	N161	1
1763251	N7089	N161	1
1763252	N7103	N161	1
1763254	N7145	N161	1
1763259	N7268	N161	1
1763289	N8898	N161	1
1763294	N9464	N161	1
1763297	N9739	N161	1
1763298	N9746	N161	1
1763473	N440	N161	1
1763474	N607	N161	1
1763476	N751	N161	1
1763488	N2870	N161	1
1763492	N3748	N161	1
1763493	N4275	N161	1
1763494	N5552	N161	1
1763499	N9576	N161	1
1763500	N11512	N161	1
1763504	N18224	N161	1
1763505	N15202	N161	1
1763511	N30043	N161	1
1763515	N61560	N161	1
1764167	N213	N165	1
1764168	N242	N165	1
1764171	N427	N165	1
1764172	N433	N165	1
1764174	N533	N165	1
1764175	N672	N165	1
1764177	N770	N165	1
1764179	N1374	N165	1
1764180	N1390	N165	1
1764185	N2548	N165	1
1764186	N2759	N165	1
1764187	N2817	N165	1
1764199	N7906	N165	1
1764229	N30	N165	1
1764230	N34	N165	1
1764231	N35	N165	1
1764232	N41	N165	1
1764233	N43	N165	1
1764234	N49	N165	1
1764235	N54	N165	1
1764236	N58	N165	1
1764237	N59	N165	1
1764238	N61	N165	1
1764239	N73	N165	1
1764240	N75	N165	1
1764241	N80	N165	1
1764242	N92	N165	1
1764243	N98	N165	1
1764244	N105	N165	1
1764245	N128	N165	1
1764247	N146	N165	1
1764248	N156	N165	1
1764249	N166	N165	1
1764250	N183	N165	1
1764251	N243	N165	1
1764252	N256	N165	1
1764253	N272	N165	1
1764254	N273	N165	1
1764255	N274	N165	1
1764256	N276	N165	1
1764257	N314	N165	1
1764258	N323	N165	1
1764259	N333	N165	1
1764260	N350	N165	1
1764261	N359	N165	1
1764262	N361	N165	1
1764263	N379	N165	1
1764264	N385	N165	1
1764265	N393	N165	1
1764266	N395	N165	1
1764267	N423	N165	1
1764268	N438	N165	1
1764269	N466	N165	1
1764270	N469	N165	1
1764271	N471	N165	1
1764272	N486	N165	1
1764273	N513	N165	1
1764274	N519	N165	1
1764275	N546	N165	1
1764276	N547	N165	1
1764278	N575	N165	1
1764279	N578	N165	1
1764280	N594	N165	1
1764281	N609	N165	1
1764283	N626	N165	1
1764284	N634	N165	1
1764285	N636	N165	1
1764286	N689	N165	1
1764287	N715	N165	1
1764288	N727	N165	1
1764289	N731	N165	1
1764291	N776	N165	1
1764292	N785	N165	1
1764293	N787	N165	1
1764294	N827	N165	1
1764295	N899	N165	1
1764296	N913	N165	1
1764297	N919	N165	1
1764299	N998	N165	1
1764300	N1016	N165	1
1764303	N1059	N165	1
1764305	N1076	N165	1
1764306	N1077	N165	1
1764307	N1115	N165	1
1764308	N1166	N165	1
1764309	N1193	N165	1
1764311	N1206	N165	1
1764312	N1241	N165	1
1764313	N1276	N165	1
1764315	N1294	N165	1
1764316	N1315	N165	1
1764317	N1317	N165	1
1764318	N1340	N165	1
1764319	N1359	N165	1
1764320	N1532	N165	1
1764321	N1634	N165	1
1764323	N1709	N165	1
1764325	N1756	N165	1
1764326	N1837	N165	1
1764327	N1844	N165	1
1764328	N1865	N165	1
1764330	N1907	N165	1
1764331	N1930	N165	1
1764332	N1964	N165	1
1764334	N2006	N165	1
1764335	N2015	N165	1
1764336	N2022	N165	1
1764340	N2232	N165	1
1764343	N2313	N165	1
1764345	N2400	N165	1
1764348	N2470	N165	1
1764349	N2489	N165	1
1764350	N2526	N165	1
1764351	N2547	N165	1
1764352	N2561	N165	1
1764353	N2590	N165	1
1764354	N2612	N165	1
1764360	N2924	N165	1
1764363	N3106	N165	1
1764368	N3202	N165	1
1764369	N3411	N165	1
1764370	N3422	N165	1
1764373	N3484	N165	1
1764375	N3627	N165	1
1764376	N3632	N165	1
1764381	N3792	N165	1
1764382	N3836	N165	1
1764384	N3925	N165	1
1764387	N4022	N165	1
1764389	N4500	N165	1
1764392	N4590	N165	1
1764393	N4639	N165	1
1764395	N4834	N165	1
1764401	N5005	N165	1
1764402	N5099	N165	1
1764404	N5163	N165	1
1764405	N5167	N165	1
1764406	N5218	N165	1
1764407	N5445	N165	1
1764408	N5689	N165	1
1764411	N5809	N165	1
1764413	N5946	N165	1
1764419	N6315	N165	1
1764422	N6499	N165	1
1764423	N6610	N165	1
1764426	N6880	N165	1
1764430	N7283	N165	1
1764435	N7638	N165	1
1764436	N7775	N165	1
1764439	N7950	N165	1
1764446	N9695	N165	1
1764447	N9847	N165	1
1764456	N12209	N165	1
1764466	N17128	N165	1
1764467	N17654	N165	1
1764479	N11	N165	1
1764481	N144	N165	1
1764482	N176	N165	1
1764483	N206	N165	1
1764484	N242	N165	1
1764485	N421	N165	1
1764487	N879	N165	1
1764488	N1363	N165	1
1764498	N11686	N165	1
1764501	N17395	N165	1
1764504	N265	N165	1
1764505	N289	N165	1
1764507	N422	N165	1
1764508	N470	N165	1
1764509	N475	N165	1
1764510	N563	N165	1
1764512	N735	N165	1
1764513	N822	N165	1
1764514	N823	N165	1
1764515	N1033	N165	1
1764519	N1355	N165	1
1764520	N1404	N165	1
1764521	N1798	N165	1
1764525	N3120	N165	1
1764526	N3300	N165	1
1764527	N4050	N165	1
1764530	N5255	N165	1
1764531	N5405	N165	1
1764532	N6079	N165	1
1764533	N6394	N165	1
1764539	N14932	N165	1
1764559	N571	N165	1
1764570	N24	N165	1
1764571	N38	N165	1
1764572	N64	N165	1
1764573	N74	N165	1
1764574	N82	N165	1
1764575	N122	N165	1
1764576	N131	N165	1
1764578	N153	N165	1
1764579	N154	N165	1
1764580	N161	N165	1
1764582	N178	N165	1
1764583	N231	N165	1
1764584	N237	N165	1
1764585	N271	N165	1
1764586	N277	N165	1
1764587	N279	N165	1
1764588	N280	N165	1
1764589	N281	N165	1
1764590	N291	N165	1
1764592	N305	N165	1
1764593	N313	N165	1
1764594	N351	N165	1
1764595	N369	N165	1
1764596	N371	N165	1
1764597	N424	N165	1
1764598	N565	N165	1
1764599	N587	N165	1
1764600	N595	N165	1
1764601	N611	N165	1
1764602	N642	N165	1
1764603	N660	N165	1
1764604	N702	N165	1
1764605	N725	N165	1
1764606	N801	N165	1
1764607	N832	N165	1
1764608	N914	N165	1
1764609	N925	N165	1
1764610	N938	N165	1
1764611	N947	N165	1
1764612	N961	N165	1
1764613	N967	N165	1
1764614	N971	N165	1
1764615	N1018	N165	1
1764616	N1098	N165	1
1764618	N1165	N165	1
1764619	N1178	N165	1
1764620	N1184	N165	1
1764622	N1256	N165	1
1764623	N1262	N165	1
1764624	N1272	N165	1
1764625	N1417	N165	1
1764626	N1501	N165	1
1764627	N1504	N165	1
1764628	N1578	N165	1
1764629	N1606	N165	1
1764630	N1625	N165	1
1764631	N1641	N165	1
1764632	N1646	N165	1
1764634	N2056	N165	1
1764635	N2064	N165	1
1764636	N2081	N165	1
1764638	N2126	N165	1
1764639	N2128	N165	1
1764641	N2255	N165	1
1764642	N2296	N165	1
1764643	N2320	N165	1
1764644	N2342	N165	1
1764645	N2360	N165	1
1764646	N2465	N165	1
1764647	N2469	N165	1
1764650	N2509	N165	1
1764653	N2693	N165	1
1764654	N2722	N165	1
1764655	N2727	N165	1
1764656	N2752	N165	1
1764657	N2867	N165	1
1764658	N2900	N165	1
1764659	N2920	N165	1
1764660	N3056	N165	1
1764662	N3143	N165	1
1764663	N3198	N165	1
1764664	N3294	N165	1
1764665	N3409	N165	1
1764667	N3749	N165	1
1764670	N3955	N165	1
1764671	N3967	N165	1
1764672	N3971	N165	1
1764673	N4052	N165	1
1764674	N4181	N165	1
1764676	N4375	N165	1
1764677	N4443	N165	1
1764678	N4465	N165	1
1764680	N4548	N165	1
1764681	N4667	N165	1
1764682	N4723	N165	1
1764685	N4852	N165	1
1764687	N4984	N165	1
1764688	N5026	N165	1
1764690	N5178	N165	1
1764694	N5517	N165	1
1764697	N5776	N165	1
1764699	N6274	N165	1
1764702	N6400	N165	1
1764703	N6510	N165	1
1764705	N6541	N165	1
1764706	N6637	N165	1
1764707	N6818	N165	1
1764708	N6888	N165	1
1764710	N7049	N165	1
1764712	N7374	N165	1
1764713	N7555	N165	1
1764716	N8164	N165	1
1764717	N8230	N165	1
1764718	N8956	N165	1
1764721	N9153	N165	1
1764722	N9227	N165	1
1764723	N9385	N165	1
1764728	N11258	N165	1
1764729	N11443	N165	1
1764730	N12113	N165	1
1764731	N12728	N165	1
1764737	N15815	N165	1
1764745	N17201	N165	1
1764746	N17280	N165	1
1764747	N18625	N165	1
1764749	N19470	N165	1
1764756	N106	N165	1
1764759	N215	N165	1
1764760	N260	N165	1
1764761	N721	N165	1
1764764	N2048	N165	1
1764770	N30118	N165	1
1764775	N4	N165	1
1764776	N53	N165	1
1764777	N71	N165	1
1764778	N135	N165	1
1764779	N142	N165	1
1764780	N152	N165	1
1764781	N172	N165	1
1764782	N175	N165	1
1764783	N177	N165	1
1764784	N202	N165	1
1764785	N217	N165	1
1764786	N226	N165	1
1764787	N232	N165	1
1764788	N248	N165	1
1764790	N275	N165	1
1764791	N286	N165	1
1764792	N292	N165	1
1764793	N336	N165	1
1764794	N344	N165	1
1764795	N353	N165	1
1764796	N384	N165	1
1764797	N388	N165	1
1764798	N392	N165	1
1764799	N419	N165	1
1764800	N432	N165	1
1764801	N448	N165	1
1764802	N454	N165	1
1764803	N461	N165	1
1764804	N463	N165	1
1764805	N517	N165	1
1764806	N541	N165	1
1764807	N592	N165	1
1764808	N603	N165	1
1764809	N604	N165	1
1764810	N605	N165	1
1764811	N625	N165	1
1764813	N651	N165	1
1764814	N664	N165	1
1764815	N667	N165	1
1764816	N681	N165	1
1764817	N682	N165	1
1764818	N713	N165	1
1764819	N738	N165	1
1764820	N792	N165	1
1764822	N817	N165	1
1764823	N836	N165	1
1764824	N837	N165	1
1764825	N838	N165	1
1764826	N840	N165	1
1764827	N871	N165	1
1764828	N889	N165	1
1764830	N937	N165	1
1764831	N952	N165	1
1764832	N962	N165	1
1764833	N972	N165	1
1764834	N985	N165	1
1764835	N1000	N165	1
1764836	N1002	N165	1
1764837	N1023	N165	1
1764838	N1035	N165	1
1764839	N1055	N165	1
1764840	N1075	N165	1
1764841	N1132	N165	1
1764842	N1187	N165	1
1764843	N1215	N165	1
1764844	N1222	N165	1
1764845	N1223	N165	1
1764846	N1227	N165	1
1764848	N1250	N165	1
1764849	N1263	N165	1
1764850	N1271	N165	1
1764851	N1289	N165	1
1764852	N1299	N165	1
1764853	N1329	N165	1
1764854	N1343	N165	1
1764855	N1362	N165	1
1764856	N1364	N165	1
1764857	N1367	N165	1
1764858	N1368	N165	1
1764859	N1410	N165	1
1764860	N1413	N165	1
1764861	N1440	N165	1
1764862	N1460	N165	1
1764864	N1558	N165	1
1764865	N1566	N165	1
1764866	N1572	N165	1
1764867	N1655	N165	1
1764868	N1687	N165	1
1764869	N1696	N165	1
1764871	N1712	N165	1
1764872	N1744	N165	1
1764873	N1869	N165	1
1764874	N1889	N165	1
1764875	N1891	N165	1
1764876	N1978	N165	1
1764877	N1998	N165	1
1764878	N2044	N165	1
1764879	N2101	N165	1
1764880	N2104	N165	1
1764881	N2136	N165	1
1764882	N2151	N165	1
1764883	N2162	N165	1
1764885	N2189	N165	1
1764886	N2191	N165	1
1764887	N2202	N165	1
1764888	N2209	N165	1
1764889	N2243	N165	1
1764890	N2245	N165	1
1764892	N2267	N165	1
1764894	N2379	N165	1
1764895	N2456	N165	1
1764896	N2497	N165	1
1764897	N2566	N165	1
1764898	N2574	N165	1
1764899	N2680	N165	1
1764900	N2697	N165	1
1764901	N2699	N165	1
1764902	N2726	N165	1
1764903	N2758	N165	1
1764904	N2771	N165	1
1764905	N2772	N165	1
1764906	N2784	N165	1
1764907	N2811	N165	1
1764908	N2889	N165	1
1764909	N2890	N165	1
1764910	N2901	N165	1
1764911	N2915	N165	1
1764912	N2921	N165	1
1764913	N2931	N165	1
1764914	N2942	N165	1
1764915	N2988	N165	1
1764917	N3029	N165	1
1764918	N3082	N165	1
1764919	N3151	N165	1
1764920	N3179	N165	1
1764922	N3283	N165	1
1764923	N3303	N165	1
1764924	N3358	N165	1
1764925	N3412	N165	1
1764926	N3471	N165	1
1764927	N3553	N165	1
1764928	N3558	N165	1
1764929	N3605	N165	1
1764930	N3608	N165	1
1764931	N3619	N165	1
1764932	N3642	N165	1
1764933	N3701	N165	1
1764934	N3724	N165	1
1764935	N3809	N165	1
1764936	N3831	N165	1
1764937	N3864	N165	1
1764938	N3963	N165	1
1764939	N3983	N165	1
1764940	N4005	N165	1
1764942	N4068	N165	1
1764944	N4208	N165	1
1764945	N4220	N165	1
1764946	N4246	N165	1
1764947	N4248	N165	1
1764948	N4331	N165	1
1764949	N4340	N165	1
1764951	N4493	N165	1
1764952	N4541	N165	1
1764953	N4565	N165	1
1764954	N4584	N165	1
1764955	N4647	N165	1
1764956	N4680	N165	1
1764957	N4688	N165	1
1764959	N4990	N165	1
1764960	N5003	N165	1
1764961	N5046	N165	1
1764962	N5112	N165	1
1764963	N5187	N165	1
1764964	N5198	N165	1
1764965	N5287	N165	1
1764966	N5307	N165	1
1764967	N5310	N165	1
1764968	N5316	N165	1
1764969	N5391	N165	1
1764971	N5498	N165	1
1764972	N5598	N165	1
1764973	N5612	N165	1
1764974	N5927	N165	1
1764975	N5936	N165	1
1764978	N6081	N165	1
1764979	N6249	N165	1
1764980	N6437	N165	1
1764981	N6459	N165	1
1764982	N6481	N165	1
1764985	N6759	N165	1
1764986	N6764	N165	1
1764988	N7169	N165	1
1764989	N7251	N165	1
1764990	N7314	N165	1
1764991	N7324	N165	1
1764992	N7347	N165	1
1764993	N7396	N165	1
1764995	N7590	N165	1
1764996	N7616	N165	1
1764997	N7643	N165	1
1764998	N7893	N165	1
1764999	N7929	N165	1
1765000	N8042	N165	1
1765001	N8197	N165	1
1765002	N8263	N165	1
1765004	N8268	N165	1
1765005	N8345	N165	1
1765006	N8431	N165	1
1765008	N8915	N165	1
1765009	N8916	N165	1
1765013	N9197	N165	1
1765017	N10136	N165	1
1765018	N10137	N165	1
1765019	N10289	N165	1
1765021	N10383	N165	1
1765024	N11158	N165	1
1765025	N11399	N165	1
1765026	N11592	N165	1
1765027	N11675	N165	1
1765028	N12020	N165	1
1765029	N12087	N165	1
1765031	N12157	N165	1
1765032	N12222	N165	1
1765033	N12447	N165	1
1765036	N13175	N165	1
1765037	N13810	N165	1
1765038	N13960	N165	1
1765039	N14414	N165	1
1765042	N14904	N165	1
1765043	N15529	N165	1
1765044	N15618	N165	1
1765046	N16079	N165	1
1765047	N16098	N165	1
1765050	N17205	N165	1
1765051	N17477	N165	1
1765052	N17708	N165	1
1765053	N18334	N165	1
1765054	N18410	N165	1
1765056	N18533	N165	1
1765057	N19229	N165	1
1765058	N19641	N165	1
1765060	N20172	N165	1
1765061	N20839	N165	1
1765063	N21258	N165	1
1765064	N21621	N165	1
1765065	N22207	N165	1
1765066	N23034	N165	1
1765067	N23474	N165	1
1765068	N23643	N165	1
1765069	N24093	N165	1
1765070	N24157	N165	1
1765071	N24413	N165	1
1765073	N26852	N165	1
1765075	N30868	N165	1
1765076	N32630	N165	1
1765077	N34187	N165	1
1765078	N41136	N165	1
1765079	N42978	N165	1
1765080	N50054	N165	1
1765081	N51133	N165	1
1765083	N29	N165	1
1765084	N170	N165	1
1765086	N190	N165	1
1765087	N223	N165	1
1765088	N294	N165	1
1765089	N296	N165	1
1765090	N389	N165	1
1765091	N443	N165	1
1765092	N600	N165	1
1765093	N601	N165	1
1765094	N784	N165	1
1765095	N981	N165	1
1765096	N1036	N165	1
1765097	N1058	N165	1
1765098	N1121	N165	1
1765100	N1171	N165	1
1765101	N1243	N165	1
1765102	N1301	N165	1
1765104	N2027	N165	1
1765105	N3427	N165	1
1765106	N2175	N165	1
1765109	N2629	N165	1
1765110	N2919	N165	1
1765111	N3176	N165	1
1765113	N3585	N165	1
1765115	N4612	N165	1
1765116	N4636	N165	1
1765117	N5793	N165	1
1765121	N26445	N165	1
1765124	N24721	N165	1
1765125	N29529	N165	1
1765148	N3	N165	1
1765149	N5	N165	1
1765150	N23	N165	1
1765151	N25	N165	1
1765152	N26	N165	1
1765153	N31	N165	1
1765154	N48	N165	1
1765155	N52	N165	1
1765156	N68	N165	1
1765157	N81	N165	1
1765158	N111	N165	1
1765160	N150	N165	1
1765161	N190	N165	1
1765162	N207	N165	1
1765163	N209	N165	1
1765164	N211	N165	1
1765165	N216	N165	1
1765166	N222	N165	1
1765167	N225	N165	1
1765168	N235	N165	1
1765170	N267	N165	1
1765171	N285	N165	1
1765172	N287	N165	1
1765173	N302	N165	1
1765175	N346	N165	1
1765177	N356	N165	1
1765180	N397	N165	1
1765182	N412	N165	1
1765183	N414	N165	1
1765184	N415	N165	1
1765185	N430	N165	1
1765186	N431	N165	1
1765187	N439	N165	1
1765188	N442	N165	1
1765189	N447	N165	1
1765192	N490	N165	1
1765193	N491	N165	1
1765194	N496	N165	1
1765195	N500	N165	1
1765196	N518	N165	1
1765198	N534	N165	1
1765199	N544	N165	1
1765200	N553	N165	1
1765203	N569	N165	1
1765204	N572	N165	1
1765205	N577	N165	1
1765206	N582	N165	1
1765207	N589	N165	1
1765208	N590	N165	1
1765211	N628	N165	1
1765212	N635	N165	1
1765213	N637	N165	1
1765214	N652	N165	1
1765216	N683	N165	1
1765217	N687	N165	1
1765219	N697	N165	1
1765220	N706	N165	1
1765221	N709	N165	1
1765222	N710	N165	1
1765224	N722	N165	1
1765226	N749	N165	1
1765227	N771	N165	1
1765229	N777	N165	1
1765230	N778	N165	1
1765231	N813	N165	1
1765232	N825	N165	1
1765233	N843	N165	1
1765234	N853	N165	1
1765235	N861	N165	1
1765236	N864	N165	1
1765237	N865	N165	1
1765238	N868	N165	1
1765240	N890	N165	1
1765241	N893	N165	1
1765242	N909	N165	1
1765243	N921	N165	1
1765245	N928	N165	1
1765246	N946	N165	1
1765247	N953	N165	1
1765248	N1010	N165	1
1765249	N1014	N165	1
1765250	N1021	N165	1
1765251	N1029	N165	1
1765252	N1038	N165	1
1765253	N1070	N165	1
1765254	N1085	N165	1
1765256	N1108	N165	1
1765257	N1110	N165	1
1765260	N1157	N165	1
1765261	N1188	N165	1
1765265	N1260	N165	1
1765266	N1267	N165	1
1765267	N1268	N165	1
1765268	N1274	N165	1
1765269	N1291	N165	1
1765271	N1370	N165	1
1765273	N1391	N165	1
1765276	N1439	N165	1
1765277	N1444	N165	1
1765279	N1461	N165	1
1765281	N1494	N165	1
1765282	N1514	N165	1
1765284	N1547	N165	1
1765287	N1559	N165	1
1765289	N1570	N165	1
1765290	N1610	N165	1
1765292	N1631	N165	1
1765293	N1657	N165	1
1765295	N1674	N165	1
1765296	N1678	N165	1
1765298	N1701	N165	1
1765299	N1714	N165	1
1765300	N1718	N165	1
1765301	N1770	N165	1
1765302	N1772	N165	1
1765303	N1774	N165	1
1765304	N1786	N165	1
1765305	N1793	N165	1
1765306	N1815	N165	1
1765307	N1818	N165	1
1765309	N1864	N165	1
1765310	N1870	N165	1
1765311	N1890	N165	1
1765312	N1932	N165	1
1765313	N1942	N165	1
1765314	N1943	N165	1
1765315	N1986	N165	1
1765316	N1991	N165	1
1765317	N2004	N165	1
1765320	N2036	N165	1
1765321	N2043	N165	1
1765322	N2080	N165	1
1765323	N2084	N165	1
1765324	N2089	N165	1
1765327	N2163	N165	1
1765328	N2173	N165	1
1765329	N2190	N165	1
1765330	N2193	N165	1
1765332	N2227	N165	1
1765333	N2252	N165	1
1765334	N2299	N165	1
1765335	N2302	N165	1
1765336	N2311	N165	1
1765337	N2363	N165	1
1765339	N2387	N165	1
1765341	N2433	N165	1
1765344	N2521	N165	1
1765346	N2531	N165	1
1765348	N2545	N165	1
1765349	N2554	N165	1
1765350	N2564	N165	1
1765351	N2567	N165	1
1765352	N2572	N165	1
1765353	N2578	N165	1
1765359	N2631	N165	1
1765360	N2632	N165	1
1765362	N2723	N165	1
1765364	N2859	N165	1
1765365	N2873	N165	1
1765368	N2883	N165	1
1765369	N2902	N165	1
1765370	N2907	N165	1
1765371	N2987	N165	1
1765374	N3065	N165	1
1765375	N3071	N165	1
1765376	N3136	N165	1
1765379	N3177	N165	1
1765380	N3207	N165	1
1765382	N3289	N165	1
1765384	N3334	N165	1
1765385	N3361	N165	1
1765387	N3455	N165	1
1765388	N3470	N165	1
1765389	N3500	N165	1
1765393	N3550	N165	1
1765394	N3612	N165	1
1765395	N3616	N165	1
1765401	N3703	N165	1
1765404	N3811	N165	1
1765405	N3832	N165	1
1765407	N3851	N165	1
1765409	N3860	N165	1
1765410	N3881	N165	1
1765411	N3910	N165	1
1765416	N4031	N165	1
1765420	N4099	N165	1
1765421	N4144	N165	1
1765424	N4209	N165	1
1765425	N4227	N165	1
1765428	N4250	N165	1
1765429	N4285	N165	1
1765430	N4335	N165	1
1765431	N4354	N165	1
1765438	N4650	N165	1
1765440	N4794	N165	1
1765441	N4849	N165	1
1765449	N5038	N165	1
1765452	N5120	N165	1
1765459	N5270	N165	1
1765461	N5318	N165	1
1765462	N5369	N165	1
1765464	N5423	N165	1
1765466	N5451	N165	1
1765473	N5708	N165	1
1765476	N5931	N165	1
1765478	N6033	N165	1
1765481	N6158	N165	1
1765486	N6354	N165	1
1765487	N6373	N165	1
1765488	N6544	N165	1
1765489	N6560	N165	1
1765490	N6580	N165	1
1765491	N6629	N165	1
1765495	N6773	N165	1
1765497	N6787	N165	1
1765503	N6906	N165	1
1765504	N7015	N165	1
1765505	N7066	N165	1
1765518	N7654	N165	1
1765519	N7681	N165	1
1765525	N7923	N165	1
1765527	N8004	N165	1
1765530	N8097	N165	1
1765531	N8100	N165	1
1765533	N8199	N165	1
1765534	N8220	N165	1
1765535	N8223	N165	1
1765540	N8603	N165	1
1765541	N8666	N165	1
1765544	N8766	N165	1
1765546	N8840	N165	1
1765550	N8942	N165	1
1765552	N9020	N165	1
1765556	N9251	N165	1
1765560	N9491	N165	1
1765561	N9589	N165	1
1765572	N9958	N165	1
1765574	N10078	N165	1
1765576	N10168	N165	1
1765579	N10333	N165	1
1765580	N10456	N165	1
1765581	N10542	N165	1
1765582	N10625	N165	1
1765597	N11730	N165	1
1765598	N11733	N165	1
1765607	N12348	N165	1
1765610	N12616	N165	1
1765620	N13439	N165	1
1765625	N14292	N165	1
1765627	N14415	N165	1
1765628	N14489	N165	1
1765638	N16061	N165	1
1765639	N16327	N165	1
1765648	N16935	N165	1
1765655	N18239	N165	1
1765657	N18653	N165	1
1765686	N26792	N165	1
1765690	N28452	N165	1
1765695	N30165	N165	1
1765701	N31903	N165	1
1765717	N41774	N165	1
1765728	N55909	N165	1
1765731	N19	N165	1
1765733	N68	N165	1
1765734	N143	N165	1
1765735	N209	N165	1
1765737	N236	N165	1
1765739	N306	N165	1
1765740	N357	N165	1
1765742	N439	N165	1
1765743	N464	N165	1
1765744	N511	N165	1
1765745	N603	N165	1
1765746	N702	N165	1
1765751	N3115	N165	1
1765753	N3326	N165	1
1765755	N3649	N165	1
1765758	N3884	N165	1
1765759	N4163	N165	1
1765761	N6345	N165	1
1765826	N22917	N165	1
1765850	N2139	N165	1
1765857	N4133	N165	1
1765884	N1392	N165	1
1765895	N2148	N165	1
1765902	N3216	N165	1
1765955	N184	N165	1
1765956	N441	N165	1
1765957	N512	N165	1
1765958	N524	N165	1
1765960	N1237	N165	1
1765964	N2397	N165	1
1765965	N2558	N165	1
1765966	N2906	N165	1
1765967	N3062	N165	1
1765969	N3595	N165	1
1765970	N3774	N165	1
1765971	N3890	N165	1
1765974	N4434	N165	1
1765975	N4487	N165	1
1765976	N5157	N165	1
1765977	N5921	N165	1
1765978	N5926	N165	1
1765985	N8327	N165	1
1765988	N9164	N165	1
1765995	N11523	N165	1
1765998	N12845	N165	1
1766000	N14616	N165	1
1766009	N24116	N165	1
1766012	N26499	N165	1
1766015	N30095	N165	1
1766020	N43286	N165	1
1766026	N1037	N165	1
1766030	N3663	N165	1
1766036	N13894	N165	1
1766058	N5347	N165	1
1766074	N13	N165	1
1766075	N47	N165	1
1766076	N60	N165	1
1766077	N62	N165	1
1766078	N79	N165	1
1766080	N96	N165	1
1766081	N108	N165	1
1766084	N193	N165	1
1766085	N227	N165	1
1766087	N245	N165	1
1766090	N334	N165	1
1766091	N347	N165	1
1766092	N362	N165	1
1766093	N403	N165	1
1766094	N406	N165	1
1766095	N421	N165	1
1766096	N429	N165	1
1766097	N443	N165	1
1766098	N451	N165	1
1766099	N478	N165	1
1766100	N495	N165	1
1766101	N532	N165	1
1766103	N584	N165	1
1766104	N599	N165	1
1766105	N649	N165	1
1766106	N656	N165	1
1766107	N668	N165	1
1766108	N676	N165	1
1766111	N741	N165	1
1766112	N757	N165	1
1766114	N982	N165	1
1766115	N1008	N165	1
1766116	N1027	N165	1
1766118	N1058	N165	1
1766119	N1072	N165	1
1766120	N1091	N165	1
1766123	N1162	N165	1
1766125	N1218	N165	1
1766127	N1295	N165	1
1766128	N1296	N165	1
1766129	N1298	N165	1
1766131	N1312	N165	1
1766133	N1381	N165	1
1766135	N1476	N165	1
1766137	N1582	N165	1
1766139	N1677	N165	1
1766140	N1760	N165	1
1766141	N1839	N165	1
1766142	N1875	N165	1
1766143	N1886	N165	1
1766145	N1990	N165	1
1766154	N2413	N165	1
1766156	N2512	N165	1
1766158	N2537	N165	1
1766159	N2592	N165	1
1766161	N2640	N165	1
1766164	N2710	N165	1
1766166	N2860	N165	1
1766170	N2937	N165	1
1766171	N3063	N165	1
1766173	N3176	N165	1
1766176	N3308	N165	1
1766186	N3717	N165	1
1766187	N3840	N165	1
1766190	N3869	N165	1
1766191	N3870	N165	1
1766192	N3871	N165	1
1766195	N4265	N165	1
1766197	N4627	N165	1
1766199	N4785	N165	1
1766200	N4926	N165	1
1766201	N4976	N165	1
1766204	N5222	N165	1
1766205	N5342	N165	1
1766210	N5808	N165	1
1766212	N6176	N165	1
1766217	N6433	N165	1
1766219	N6600	N165	1
1766220	N6701	N165	1
1766224	N7252	N165	1
1766237	N10814	N165	1
1766254	N18594	N165	1
1766265	N102	N165	1
1766269	N415	N165	1
1766271	N554	N165	1
1766272	N906	N165	1
1766273	N1112	N165	1
1766275	N1975	N165	1
1766280	N7874	N165	1
1768418	N213	N178	1
1768419	N242	N178	1
1768422	N427	N178	1
1768423	N433	N178	1
1768425	N533	N178	1
1768426	N672	N178	1
1768428	N770	N178	1
1768430	N1374	N178	1
1768431	N1390	N178	1
1768436	N2548	N178	1
1768437	N2759	N178	1
1768438	N2817	N178	1
1768450	N7906	N178	1
1768456	N10797	N178	1
1768479	N22	N178	1
1768480	N30	N178	1
1768481	N34	N178	1
1768482	N35	N178	1
1768483	N41	N178	1
1768484	N43	N178	1
1768485	N49	N178	1
1768486	N54	N178	1
1768487	N58	N178	1
1768488	N59	N178	1
1768489	N61	N178	1
1768490	N73	N178	1
1768491	N75	N178	1
1768492	N80	N178	1
1768493	N92	N178	1
1768494	N98	N178	1
1768495	N105	N178	1
1768496	N128	N178	1
1768498	N146	N178	1
1768499	N156	N178	1
1768500	N166	N178	1
1768501	N183	N178	1
1768502	N243	N178	1
1768503	N256	N178	1
1768504	N272	N178	1
1768505	N273	N178	1
1768506	N274	N178	1
1768507	N276	N178	1
1768508	N314	N178	1
1768509	N323	N178	1
1768510	N333	N178	1
1768511	N350	N178	1
1768512	N359	N178	1
1768513	N361	N178	1
1768514	N379	N178	1
1768515	N385	N178	1
1768516	N393	N178	1
1768517	N395	N178	1
1768518	N423	N178	1
1768519	N438	N178	1
1768520	N466	N178	1
1768521	N469	N178	1
1768522	N471	N178	1
1768523	N486	N178	1
1768524	N513	N178	1
1768525	N519	N178	1
1768526	N546	N178	1
1768527	N547	N178	1
1768529	N575	N178	1
1768530	N578	N178	1
1768531	N594	N178	1
1768532	N609	N178	1
1768534	N626	N178	1
1768535	N634	N178	1
1768536	N636	N178	1
1768537	N689	N178	1
1768538	N715	N178	1
1768539	N727	N178	1
1768540	N731	N178	1
1768542	N776	N178	1
1768543	N785	N178	1
1768544	N787	N178	1
1768545	N827	N178	1
1768546	N899	N178	1
1768547	N913	N178	1
1768548	N919	N178	1
1768549	N990	N178	1
1768550	N998	N178	1
1768551	N1016	N178	1
1768552	N1025	N178	1
1768553	N1053	N178	1
1768554	N1059	N178	1
1768556	N1076	N178	1
1768557	N1077	N178	1
1768558	N1115	N178	1
1768559	N1166	N178	1
1768560	N1193	N178	1
1768561	N1204	N178	1
1768562	N1206	N178	1
1768563	N1241	N178	1
1768564	N1276	N178	1
1768566	N1294	N178	1
1768567	N1315	N178	1
1768568	N1317	N178	1
1768569	N1340	N178	1
1768570	N1359	N178	1
1768571	N1532	N178	1
1768572	N1634	N178	1
1768574	N1709	N178	1
1768576	N1756	N178	1
1768577	N1837	N178	1
1768578	N1844	N178	1
1768579	N1865	N178	1
1768581	N1907	N178	1
1768582	N1930	N178	1
1768583	N1964	N178	1
1768585	N2006	N178	1
1768586	N2015	N178	1
1768587	N2022	N178	1
1768591	N2232	N178	1
1768592	N2276	N178	1
1768594	N2313	N178	1
1768596	N2400	N178	1
1768599	N2470	N178	1
1768600	N2489	N178	1
1768601	N2526	N178	1
1768602	N2547	N178	1
1768603	N2561	N178	1
1768604	N2590	N178	1
1768605	N2612	N178	1
1768609	N2888	N178	1
1768611	N2924	N178	1
1768614	N3106	N178	1
1768618	N3174	N178	1
1768619	N3202	N178	1
1768620	N3411	N178	1
1768621	N3422	N178	1
1768622	N3437	N178	1
1768624	N3484	N178	1
1768626	N3627	N178	1
1768627	N3632	N178	1
1768628	N3635	N178	1
1768630	N3699	N178	1
1768632	N3792	N178	1
1768633	N3836	N178	1
1768635	N3925	N178	1
1768638	N4022	N178	1
1768640	N4500	N178	1
1768641	N4542	N178	1
1768643	N4590	N178	1
1768644	N4639	N178	1
1768646	N4834	N178	1
1768652	N5005	N178	1
1768653	N5099	N178	1
1768655	N5163	N178	1
1768656	N5167	N178	1
1768657	N5218	N178	1
1768658	N5445	N178	1
1768659	N5689	N178	1
1768661	N5734	N178	1
1768662	N5809	N178	1
1768664	N5946	N178	1
1768666	N6151	N178	1
1768670	N6315	N178	1
1768673	N6499	N178	1
1768674	N6610	N178	1
1768676	N6743	N178	1
1768677	N6880	N178	1
1768681	N7283	N178	1
1768686	N7638	N178	1
1768687	N7775	N178	1
1768688	N7818	N178	1
1768689	N7872	N178	1
1768690	N7950	N178	1
1768697	N9695	N178	1
1768698	N9847	N178	1
1768707	N12209	N178	1
1768710	N12540	N178	1
1768715	N15289	N178	1
1768717	N17128	N178	1
1768718	N17654	N178	1
1768730	N11	N178	1
1768732	N144	N178	1
1768733	N176	N178	1
1768734	N206	N178	1
1768735	N242	N178	1
1768736	N421	N178	1
1768738	N879	N178	1
1768739	N1363	N178	1
1768748	N9118	N178	1
1768749	N11686	N178	1
1768752	N17395	N178	1
1768755	N265	N178	1
1768756	N289	N178	1
1768757	N339	N178	1
1768758	N422	N178	1
1768759	N470	N178	1
1768760	N475	N178	1
1768761	N563	N178	1
1768763	N735	N178	1
1768764	N822	N178	1
1768765	N823	N178	1
1768766	N1033	N178	1
1768769	N1347	N178	1
1768770	N1355	N178	1
1768771	N1404	N178	1
1768772	N1798	N178	1
1768773	N2492	N178	1
1768776	N3120	N178	1
1768777	N3300	N178	1
1768778	N4050	N178	1
1768779	N4188	N178	1
1768781	N5255	N178	1
1768782	N5405	N178	1
1768783	N6079	N178	1
1768784	N6394	N178	1
1768786	N7052	N178	1
1768790	N14932	N178	1
1768794	N21034	N178	1
1768797	N30365	N178	1
1768810	N571	N178	1
1768813	N55	N178	1
1768821	N24	N178	1
1768822	N38	N178	1
1768823	N64	N178	1
1768824	N74	N178	1
1768825	N82	N178	1
1768826	N122	N178	1
1768827	N131	N178	1
1768828	N144	N178	1
1768829	N153	N178	1
1768830	N154	N178	1
1768831	N161	N178	1
1768832	N165	N178	1
1768834	N231	N178	1
1768835	N237	N178	1
1768836	N271	N178	1
1768837	N277	N178	1
1768838	N279	N178	1
1768839	N280	N178	1
1768840	N281	N178	1
1768841	N291	N178	1
1768843	N305	N178	1
1768844	N313	N178	1
1768845	N351	N178	1
1768846	N369	N178	1
1768847	N371	N178	1
1768848	N424	N178	1
1768849	N565	N178	1
1768850	N587	N178	1
1768851	N595	N178	1
1768852	N611	N178	1
1768853	N642	N178	1
1768854	N660	N178	1
1768855	N702	N178	1
1768856	N725	N178	1
1768857	N801	N178	1
1768858	N832	N178	1
1768859	N914	N178	1
1768860	N925	N178	1
1768861	N938	N178	1
1768862	N947	N178	1
1768863	N961	N178	1
1768864	N967	N178	1
1768865	N971	N178	1
1768866	N1018	N178	1
1768867	N1098	N178	1
1768868	N1159	N178	1
1768869	N1165	N178	1
1768870	N1178	N178	1
1768871	N1184	N178	1
1768873	N1256	N178	1
1768874	N1262	N178	1
1768875	N1272	N178	1
1768876	N1417	N178	1
1768877	N1501	N178	1
1768878	N1504	N178	1
1768879	N1578	N178	1
1768880	N1606	N178	1
1768881	N1625	N178	1
1768882	N1641	N178	1
1768883	N1646	N178	1
1768884	N1675	N178	1
1768885	N2056	N178	1
1768886	N2064	N178	1
1768887	N2081	N178	1
1768888	N2083	N178	1
1768889	N2126	N178	1
1768890	N2128	N178	1
1768892	N2255	N178	1
1768893	N2296	N178	1
1768894	N2320	N178	1
1768895	N2342	N178	1
1768896	N2360	N178	1
1768897	N2465	N178	1
1768898	N2469	N178	1
1768900	N2504	N178	1
1768901	N2509	N178	1
1768902	N2579	N178	1
1768904	N2693	N178	1
1768905	N2722	N178	1
1768906	N2727	N178	1
1768907	N2752	N178	1
1768908	N2867	N178	1
1768909	N2900	N178	1
1768910	N2920	N178	1
1768911	N3056	N178	1
1768913	N3143	N178	1
1768914	N3198	N178	1
1768915	N3294	N178	1
1768916	N3409	N178	1
1768918	N3749	N178	1
1768920	N3944	N178	1
1768921	N3955	N178	1
1768922	N3967	N178	1
1768923	N3971	N178	1
1768924	N4052	N178	1
1768925	N4181	N178	1
1768927	N4375	N178	1
1768928	N4443	N178	1
1768929	N4465	N178	1
1768930	N4474	N178	1
1768931	N4548	N178	1
1768932	N4667	N178	1
1768933	N4723	N178	1
1768934	N4799	N178	1
1768936	N4852	N178	1
1768938	N4984	N178	1
1768939	N5026	N178	1
1768941	N5178	N178	1
1768945	N5517	N178	1
1768946	N5528	N178	1
1768947	N5710	N178	1
1768948	N5776	N178	1
1768950	N6274	N178	1
1768951	N6308	N178	1
1768953	N6400	N178	1
1768954	N6510	N178	1
1768955	N6534	N178	1
1768956	N6541	N178	1
1768957	N6637	N178	1
1768958	N6818	N178	1
1768959	N6888	N178	1
1768961	N7049	N178	1
1768963	N7374	N178	1
1768964	N7555	N178	1
1768967	N8164	N178	1
1768968	N8230	N178	1
1768969	N8956	N178	1
1768972	N9153	N178	1
1768973	N9227	N178	1
1768974	N9385	N178	1
1768975	N9423	N178	1
1768979	N11258	N178	1
1768980	N11443	N178	1
1768981	N12113	N178	1
1768982	N12728	N178	1
1768986	N15513	N178	1
1768988	N15815	N178	1
1768993	N16176	N178	1
1768995	N17038	N178	1
1768996	N17201	N178	1
1768997	N17280	N178	1
1768998	N18625	N178	1
1769000	N19470	N178	1
1769001	N24188	N178	1
1769005	N50349	N178	1
1769007	N106	N178	1
1769010	N215	N178	1
1769011	N260	N178	1
1769012	N721	N178	1
1769014	N1892	N178	1
1769015	N2048	N178	1
1769016	N2907	N178	1
1769021	N30118	N178	1
1769026	N4	N178	1
1769027	N53	N178	1
1769028	N71	N178	1
1769029	N135	N178	1
1769030	N142	N178	1
1769031	N152	N178	1
1769032	N172	N178	1
1769033	N175	N178	1
1769034	N177	N178	1
1769035	N202	N178	1
1769036	N217	N178	1
1769037	N226	N178	1
1769038	N232	N178	1
1769039	N248	N178	1
1769041	N275	N178	1
1769042	N286	N178	1
1769043	N292	N178	1
1769044	N336	N178	1
1769045	N344	N178	1
1769046	N353	N178	1
1769047	N384	N178	1
1769048	N388	N178	1
1769049	N392	N178	1
1769050	N419	N178	1
1769051	N432	N178	1
1769052	N448	N178	1
1769053	N454	N178	1
1769054	N461	N178	1
1769055	N463	N178	1
1769056	N517	N178	1
1769057	N541	N178	1
1769058	N592	N178	1
1769059	N603	N178	1
1769060	N604	N178	1
1769061	N605	N178	1
1769062	N625	N178	1
1769064	N651	N178	1
1769065	N664	N178	1
1769066	N667	N178	1
1769067	N681	N178	1
1769068	N682	N178	1
1769069	N713	N178	1
1769070	N738	N178	1
1769071	N792	N178	1
1769073	N817	N178	1
1769074	N836	N178	1
1769075	N837	N178	1
1769076	N838	N178	1
1769077	N840	N178	1
1769078	N871	N178	1
1769079	N889	N178	1
1769080	N920	N178	1
1769081	N937	N178	1
1769082	N952	N178	1
1769083	N962	N178	1
1769084	N972	N178	1
1769085	N985	N178	1
1769086	N1000	N178	1
1769087	N1002	N178	1
1769088	N1023	N178	1
1769089	N1035	N178	1
1769090	N1055	N178	1
1769091	N1075	N178	1
1769092	N1132	N178	1
1769093	N1187	N178	1
1769094	N1215	N178	1
1769095	N1222	N178	1
1769096	N1223	N178	1
1769097	N1227	N178	1
1769099	N1250	N178	1
1769100	N1263	N178	1
1769101	N1271	N178	1
1769102	N1289	N178	1
1769103	N1299	N178	1
1769104	N1329	N178	1
1769105	N1343	N178	1
1769106	N1362	N178	1
1769107	N1364	N178	1
1769108	N1367	N178	1
1769109	N1368	N178	1
1769110	N1410	N178	1
1769111	N1413	N178	1
1769112	N1440	N178	1
1769113	N1460	N178	1
1769114	N1502	N178	1
1769115	N1558	N178	1
1769116	N1566	N178	1
1769117	N1572	N178	1
1769118	N1655	N178	1
1769119	N1687	N178	1
1769120	N1696	N178	1
1769122	N1712	N178	1
1769123	N1744	N178	1
1769124	N1869	N178	1
1769125	N1889	N178	1
1769126	N1891	N178	1
1769127	N1978	N178	1
1769128	N1998	N178	1
1769129	N2044	N178	1
1769130	N2101	N178	1
1769131	N2104	N178	1
1769132	N2136	N178	1
1769133	N2151	N178	1
1769134	N2162	N178	1
1769135	N2168	N178	1
1769136	N2189	N178	1
1769137	N2191	N178	1
1769138	N2202	N178	1
1769139	N2209	N178	1
1769140	N2243	N178	1
1769141	N2245	N178	1
1769142	N2249	N178	1
1769143	N2267	N178	1
1769144	N2351	N178	1
1769145	N2379	N178	1
1769146	N2456	N178	1
1769147	N2497	N178	1
1769148	N2566	N178	1
1769149	N2574	N178	1
1769150	N2680	N178	1
1769151	N2697	N178	1
1769152	N2699	N178	1
1769153	N2726	N178	1
1769154	N2758	N178	1
1769155	N2771	N178	1
1769156	N2772	N178	1
1769157	N2784	N178	1
1769158	N2811	N178	1
1769159	N2889	N178	1
1769160	N2890	N178	1
1769161	N2901	N178	1
1769162	N2915	N178	1
1769163	N2921	N178	1
1769164	N2931	N178	1
1769165	N2942	N178	1
1769166	N2988	N178	1
1769168	N3029	N178	1
1769169	N3082	N178	1
1769170	N3151	N178	1
1769171	N3179	N178	1
1769173	N3283	N178	1
1769174	N3303	N178	1
1769175	N3358	N178	1
1769176	N3412	N178	1
1769177	N3471	N178	1
1769178	N3553	N178	1
1769179	N3558	N178	1
1769180	N3605	N178	1
1769181	N3608	N178	1
1769182	N3619	N178	1
1769183	N3642	N178	1
1769184	N3701	N178	1
1769185	N3724	N178	1
1769186	N3809	N178	1
1769187	N3831	N178	1
1769188	N3864	N178	1
1769189	N3963	N178	1
1769190	N3983	N178	1
1769191	N4005	N178	1
1769193	N4068	N178	1
1769195	N4208	N178	1
1769196	N4220	N178	1
1769197	N4246	N178	1
1769198	N4248	N178	1
1769199	N4331	N178	1
1769200	N4340	N178	1
1769202	N4493	N178	1
1769203	N4541	N178	1
1769204	N4565	N178	1
1769205	N4584	N178	1
1769206	N4647	N178	1
1769207	N4680	N178	1
1769208	N4688	N178	1
1769210	N4990	N178	1
1769211	N5003	N178	1
1769212	N5046	N178	1
1769213	N5112	N178	1
1769214	N5187	N178	1
1769215	N5198	N178	1
1769216	N5287	N178	1
1769217	N5307	N178	1
1769218	N5310	N178	1
1769219	N5316	N178	1
1769220	N5391	N178	1
1769221	N5400	N178	1
1769222	N5498	N178	1
1769223	N5598	N178	1
1769224	N5612	N178	1
1769225	N5927	N178	1
1769226	N5936	N178	1
1769229	N6081	N178	1
1769230	N6249	N178	1
1769231	N6437	N178	1
1769232	N6459	N178	1
1769233	N6481	N178	1
1769235	N6721	N178	1
1769236	N6759	N178	1
1769237	N6764	N178	1
1769239	N7169	N178	1
1769240	N7251	N178	1
1769241	N7314	N178	1
1769242	N7324	N178	1
1769243	N7347	N178	1
1769244	N7396	N178	1
1769246	N7590	N178	1
1769247	N7616	N178	1
1769248	N7643	N178	1
1769249	N7893	N178	1
1769250	N7929	N178	1
1769251	N8042	N178	1
1769252	N8197	N178	1
1769253	N8263	N178	1
1769255	N8268	N178	1
1769256	N8345	N178	1
1769257	N8431	N178	1
1769259	N8915	N178	1
1769260	N8916	N178	1
1769263	N9137	N178	1
1769264	N9197	N178	1
1769268	N10136	N178	1
1769269	N10137	N178	1
1769270	N10289	N178	1
1769272	N10383	N178	1
1769275	N11158	N178	1
1769276	N11399	N178	1
1769277	N11592	N178	1
1769278	N11675	N178	1
1769279	N12020	N178	1
1769280	N12087	N178	1
1769282	N12157	N178	1
1769283	N12222	N178	1
1769284	N12447	N178	1
1769285	N12848	N178	1
1769287	N13175	N178	1
1769288	N13810	N178	1
1769289	N13960	N178	1
1769290	N14414	N178	1
1769293	N14904	N178	1
1769294	N15529	N178	1
1769295	N15618	N178	1
1769297	N16079	N178	1
1769298	N16098	N178	1
1769301	N17205	N178	1
1769302	N17477	N178	1
1769303	N17708	N178	1
1769304	N18334	N178	1
1769305	N18410	N178	1
1769307	N18533	N178	1
1769308	N19229	N178	1
1769309	N19641	N178	1
1769311	N20172	N178	1
1769312	N20839	N178	1
1769314	N21258	N178	1
1769315	N21621	N178	1
1769316	N22207	N178	1
1769317	N23034	N178	1
1769318	N23474	N178	1
1769319	N23643	N178	1
1769320	N24093	N178	1
1769321	N24157	N178	1
1769322	N24413	N178	1
1769324	N26852	N178	1
1769326	N30868	N178	1
1769327	N32630	N178	1
1769328	N34187	N178	1
1769329	N41136	N178	1
1769330	N42978	N178	1
1769331	N50054	N178	1
1769332	N51133	N178	1
1769334	N29	N178	1
1769335	N170	N178	1
1769337	N190	N178	1
1769338	N223	N178	1
1769339	N294	N178	1
1769340	N296	N178	1
1769341	N389	N178	1
1769342	N443	N178	1
1769343	N600	N178	1
1769344	N601	N178	1
1769345	N784	N178	1
1769346	N981	N178	1
1769347	N1036	N178	1
1769348	N1058	N178	1
1769349	N1121	N178	1
1769351	N1171	N178	1
1769352	N1243	N178	1
1769353	N1301	N178	1
1769355	N2027	N178	1
1769356	N3427	N178	1
1769357	N2175	N178	1
1769360	N2629	N178	1
1769361	N2919	N178	1
1769362	N3176	N178	1
1769364	N3585	N178	1
1769366	N4612	N178	1
1769367	N4636	N178	1
1769368	N5793	N178	1
1769372	N26445	N178	1
1769375	N24721	N178	1
1769376	N29529	N178	1
1769385	N4103	N178	1
1769394	N91	N178	1
1769397	N261	N178	1
1769399	N3	N178	1
1769400	N5	N178	1
1769401	N23	N178	1
1769402	N25	N178	1
1769403	N26	N178	1
1769404	N31	N178	1
1769405	N48	N178	1
1769406	N52	N178	1
1769407	N68	N178	1
1769408	N81	N178	1
1769409	N111	N178	1
1769411	N150	N178	1
1769412	N190	N178	1
1769413	N207	N178	1
1769414	N209	N178	1
1769415	N211	N178	1
1769416	N216	N178	1
1769417	N222	N178	1
1769418	N225	N178	1
1769419	N235	N178	1
1769421	N267	N178	1
1769422	N285	N178	1
1769423	N287	N178	1
1769424	N302	N178	1
1769426	N346	N178	1
1769428	N356	N178	1
1769431	N397	N178	1
1769433	N412	N178	1
1769434	N414	N178	1
1769435	N415	N178	1
1769436	N430	N178	1
1769437	N431	N178	1
1769438	N439	N178	1
1769439	N442	N178	1
1769440	N447	N178	1
1769441	N449	N178	1
1769443	N490	N178	1
1769444	N491	N178	1
1769445	N496	N178	1
1769446	N500	N178	1
1769447	N518	N178	1
1769449	N534	N178	1
1769450	N544	N178	1
1769451	N553	N178	1
1769452	N560	N178	1
1769453	N561	N178	1
1769454	N569	N178	1
1769455	N572	N178	1
1769456	N577	N178	1
1769457	N582	N178	1
1769458	N589	N178	1
1769459	N590	N178	1
1769460	N597	N178	1
1769462	N628	N178	1
1769463	N635	N178	1
1769464	N637	N178	1
1769465	N652	N178	1
1769466	N677	N178	1
1769467	N683	N178	1
1769468	N687	N178	1
1769470	N697	N178	1
1769471	N706	N178	1
1769472	N709	N178	1
1769473	N710	N178	1
1769475	N722	N178	1
1769476	N733	N178	1
1769477	N749	N178	1
1769478	N771	N178	1
1769479	N774	N178	1
1769480	N777	N178	1
1769481	N778	N178	1
1769482	N813	N178	1
1769483	N825	N178	1
1769484	N843	N178	1
1769485	N853	N178	1
1769486	N861	N178	1
1769487	N864	N178	1
1769488	N865	N178	1
1769489	N868	N178	1
1769491	N890	N178	1
1769492	N893	N178	1
1769493	N909	N178	1
1769494	N921	N178	1
1769496	N928	N178	1
1769497	N946	N178	1
1769498	N953	N178	1
1769499	N1010	N178	1
1769500	N1014	N178	1
1769501	N1021	N178	1
1769502	N1029	N178	1
1769503	N1038	N178	1
1769504	N1070	N178	1
1769505	N1085	N178	1
1769507	N1108	N178	1
1769508	N1110	N178	1
1769511	N1157	N178	1
1769512	N1188	N178	1
1769515	N1255	N178	1
1769516	N1260	N178	1
1769517	N1267	N178	1
1769518	N1268	N178	1
1769519	N1274	N178	1
1769520	N1291	N178	1
1769522	N1370	N178	1
1769523	N1373	N178	1
1769524	N1391	N178	1
1769525	N1399	N178	1
1769527	N1439	N178	1
1769528	N1444	N178	1
1769530	N1461	N178	1
1769531	N1477	N178	1
1769532	N1494	N178	1
1769533	N1514	N178	1
1769534	N1545	N178	1
1769535	N1547	N178	1
1769536	N1550	N178	1
1769538	N1559	N178	1
1769540	N1570	N178	1
1769541	N1610	N178	1
1769543	N1631	N178	1
1769544	N1657	N178	1
1769546	N1674	N178	1
1769547	N1678	N178	1
1769548	N1691	N178	1
1769549	N1701	N178	1
1769550	N1714	N178	1
1769551	N1718	N178	1
1769552	N1770	N178	1
1769553	N1772	N178	1
1769554	N1774	N178	1
1769555	N1786	N178	1
1769556	N1793	N178	1
1769557	N1815	N178	1
1769558	N1818	N178	1
1769560	N1864	N178	1
1769561	N1870	N178	1
1769562	N1890	N178	1
1769563	N1932	N178	1
1769564	N1942	N178	1
1769565	N1943	N178	1
1769566	N1986	N178	1
1769567	N1991	N178	1
1769568	N2004	N178	1
1769571	N2036	N178	1
1769572	N2043	N178	1
1769573	N2080	N178	1
1769574	N2084	N178	1
1769575	N2089	N178	1
1769577	N2145	N178	1
1769578	N2163	N178	1
1769579	N2173	N178	1
1769580	N2190	N178	1
1769581	N2193	N178	1
1769583	N2227	N178	1
1769584	N2252	N178	1
1769585	N2299	N178	1
1769586	N2302	N178	1
1769587	N2311	N178	1
1769588	N2363	N178	1
1769589	N2369	N178	1
1769590	N2387	N178	1
1769591	N2424	N178	1
1769592	N2433	N178	1
1769595	N2521	N178	1
1769596	N2527	N178	1
1769597	N2531	N178	1
1769599	N2545	N178	1
1769600	N2554	N178	1
1769601	N2564	N178	1
1769602	N2567	N178	1
1769603	N2572	N178	1
1769604	N2578	N178	1
1769609	N2630	N178	1
1769610	N2631	N178	1
1769611	N2632	N178	1
1769613	N2723	N178	1
1769614	N2824	N178	1
1769615	N2859	N178	1
1769616	N2873	N178	1
1769617	N2876	N178	1
1769618	N2878	N178	1
1769619	N2883	N178	1
1769620	N2902	N178	1
1769621	N2907	N178	1
1769622	N2987	N178	1
1769623	N2992	N178	1
1769624	N3049	N178	1
1769625	N3065	N178	1
1769626	N3071	N178	1
1769627	N3136	N178	1
1769630	N3177	N178	1
1769631	N3207	N178	1
1769632	N3281	N178	1
1769633	N3289	N178	1
1769635	N3334	N178	1
1769636	N3361	N178	1
1769638	N3455	N178	1
1769639	N3470	N178	1
1769640	N3500	N178	1
1769642	N3531	N178	1
1769644	N3550	N178	1
1769645	N3612	N178	1
1769646	N3616	N178	1
1769648	N3641	N178	1
1769649	N3671	N178	1
1769650	N3681	N178	1
1769652	N3703	N178	1
1769653	N3757	N178	1
1769654	N3768	N178	1
1769655	N3811	N178	1
1769656	N3832	N178	1
1769657	N3842	N178	1
1769658	N3851	N178	1
1769660	N3860	N178	1
1769661	N3881	N178	1
1769662	N3910	N178	1
1769663	N3913	N178	1
1769664	N3929	N178	1
1769665	N3994	N178	1
1769667	N4031	N178	1
1769668	N4049	N178	1
1769671	N4099	N178	1
1769672	N4144	N178	1
1769673	N4150	N178	1
1769675	N4209	N178	1
1769676	N4227	N178	1
1769679	N4250	N178	1
1769680	N4285	N178	1
1769681	N4335	N178	1
1769682	N4354	N178	1
1769687	N4602	N178	1
1769689	N4650	N178	1
1769690	N4673	N178	1
1769691	N4794	N178	1
1769692	N4849	N178	1
1769694	N4871	N178	1
1769697	N4937	N178	1
1769698	N4967	N178	1
1769700	N5038	N178	1
1769701	N5097	N178	1
1769703	N5120	N178	1
1769706	N5155	N178	1
1769709	N5260	N178	1
1769710	N5270	N178	1
1769712	N5318	N178	1
1769713	N5369	N178	1
1769715	N5423	N178	1
1769717	N5451	N178	1
1769718	N5553	N178	1
1769720	N5587	N178	1
1769722	N5614	N178	1
1769724	N5708	N178	1
1769727	N5931	N178	1
1769729	N6033	N178	1
1769731	N6139	N178	1
1769732	N6158	N178	1
1769735	N6294	N178	1
1769737	N6354	N178	1
1769738	N6373	N178	1
1769739	N6544	N178	1
1769740	N6560	N178	1
1769741	N6580	N178	1
1769742	N6629	N178	1
1769743	N6654	N178	1
1769745	N6747	N178	1
1769746	N6773	N178	1
1769748	N6787	N178	1
1769751	N6852	N178	1
1769754	N6906	N178	1
1769755	N7015	N178	1
1769756	N7066	N178	1
1769759	N7198	N178	1
1769761	N7282	N178	1
1769762	N7334	N178	1
1769765	N7402	N178	1
1769769	N7654	N178	1
1769770	N7681	N178	1
1769771	N7743	N178	1
1769776	N7923	N178	1
1769777	N7958	N178	1
1769778	N8004	N178	1
1769781	N8097	N178	1
1769782	N8100	N178	1
1769783	N8171	N178	1
1769784	N8199	N178	1
1769785	N8220	N178	1
1769786	N8223	N178	1
1769791	N8603	N178	1
1769792	N8666	N178	1
1769795	N8766	N178	1
1769797	N8840	N178	1
1769800	N8930	N178	1
1769801	N8942	N178	1
1769803	N9020	N178	1
1769804	N9127	N178	1
1769807	N9251	N178	1
1769811	N9491	N178	1
1769812	N9589	N178	1
1769814	N9634	N178	1
1769823	N9958	N178	1
1769824	N10065	N178	1
1769825	N10078	N178	1
1769826	N10100	N178	1
1769827	N10168	N178	1
1769829	N10329	N178	1
1769830	N10333	N178	1
1769831	N10456	N178	1
1769832	N10542	N178	1
1769833	N10625	N178	1
1769846	N11534	N178	1
1769848	N11730	N178	1
1769849	N11733	N178	1
1769850	N11758	N178	1
1769853	N11906	N178	1
1769857	N12230	N178	1
1769858	N12348	N178	1
1769861	N12616	N178	1
1769864	N13066	N178	1
1769871	N13439	N178	1
1769872	N13831	N178	1
1769876	N14292	N178	1
1769878	N14415	N178	1
1769879	N14489	N178	1
1769889	N16061	N178	1
1769890	N16327	N178	1
1769891	N16416	N178	1
1769895	N16785	N178	1
1769897	N16851	N178	1
1769899	N16935	N178	1
1769906	N18239	N178	1
1769908	N18653	N178	1
1769913	N20506	N178	1
1769921	N21965	N178	1
1769923	N22039	N178	1
1769925	N23246	N178	1
1769928	N24245	N178	1
1769934	N26312	N178	1
1769937	N26792	N178	1
1769941	N28452	N178	1
1769946	N30165	N178	1
1769952	N31903	N178	1
1769955	N33451	N178	1
1769959	N34832	N178	1
1769968	N41774	N178	1
1769979	N55909	N178	1
1769982	N19	N178	1
1769983	N35	N178	1
1769984	N68	N178	1
1769985	N143	N178	1
1769986	N209	N178	1
1769987	N221	N178	1
1769988	N236	N178	1
1769990	N306	N178	1
1769991	N357	N178	1
1769993	N439	N178	1
1769994	N464	N178	1
1769995	N511	N178	1
1769996	N603	N178	1
1769997	N702	N178	1
1769998	N752	N178	1
1770002	N3115	N178	1
1770003	N3148	N178	1
1770004	N3326	N178	1
1770006	N3649	N178	1
1770009	N3884	N178	1
1770010	N4163	N178	1
1770012	N6345	N178	1
1770030	N3731	N178	1
1770071	N11578	N178	1
1770077	N22917	N178	1
1770099	N1383	N178	1
1770101	N2139	N178	1
1770102	N2288	N178	1
1770104	N3333	N178	1
1770106	N3754	N178	1
1770107	N4127	N178	1
1770108	N4133	N178	1
1770110	N4960	N178	1
1770111	N5306	N178	1
1770113	N5599	N178	1
1770120	N13331	N178	1
1770121	N21068	N178	1
1770127	N58558	N178	1
1770129	N107	N178	1
1770133	N137	N178	1
1770134	N290	N178	1
1770135	N1392	N178	1
1770137	N1596	N178	1
1770139	N1783	N178	1
1770140	N1896	N178	1
1770146	N2148	N178	1
1770153	N3216	N178	1
1770159	N4161	N178	1
1770163	N4537	N178	1
1770165	N5502	N178	1
1770169	N6879	N178	1
1770206	N184	N178	1
1770207	N441	N178	1
1770208	N512	N178	1
1770209	N524	N178	1
1770211	N1237	N178	1
1770212	N1339	N178	1
1770215	N2397	N178	1
1770216	N2558	N178	1
1770217	N2906	N178	1
1770218	N3062	N178	1
1770220	N3595	N178	1
1770221	N3774	N178	1
1770222	N3890	N178	1
1770223	N3960	N178	1
1770225	N4434	N178	1
1770226	N4487	N178	1
1770227	N5157	N178	1
1770228	N5921	N178	1
1770229	N5926	N178	1
1770232	N6892	N178	1
1770236	N8327	N178	1
1770239	N9164	N178	1
1770243	N10446	N178	1
1770245	N11049	N178	1
1770246	N11523	N178	1
1770249	N12845	N178	1
1770251	N14616	N178	1
1770260	N24116	N178	1
1770263	N26499	N178	1
1770266	N30095	N178	1
1770271	N43286	N178	1
1770276	N244	N178	1
1770277	N1037	N178	1
1770279	N1747	N178	1
1770281	N3663	N178	1
1770284	N10067	N178	1
1770287	N13894	N178	1
1770292	N36	N178	1
1770294	N78	N178	1
1770304	N3190	N178	1
1770306	N4366	N178	1
1770309	N5347	N178	1
1770310	N5570	N178	1
1770323	N2	N178	1
1770324	N6	N178	1
1770325	N13	N178	1
1770326	N47	N178	1
1770327	N60	N178	1
1770328	N62	N178	1
1770329	N79	N178	1
1770330	N84	N178	1
1770331	N96	N178	1
1770332	N108	N178	1
1770334	N148	N178	1
1770335	N193	N178	1
1770336	N227	N178	1
1770337	N230	N178	1
1770338	N245	N178	1
1770340	N331	N178	1
1770341	N334	N178	1
1770342	N347	N178	1
1770343	N362	N178	1
1770344	N403	N178	1
1770345	N406	N178	1
1770346	N421	N178	1
1770347	N429	N178	1
1770348	N443	N178	1
1770349	N451	N178	1
1770350	N478	N178	1
1770351	N495	N178	1
1770352	N532	N178	1
1770353	N556	N178	1
1770354	N584	N178	1
1770355	N599	N178	1
1770356	N649	N178	1
1770357	N656	N178	1
1770358	N668	N178	1
1770359	N676	N178	1
1770361	N728	N178	1
1770362	N741	N178	1
1770363	N757	N178	1
1770364	N800	N178	1
1770365	N982	N178	1
1770366	N1008	N178	1
1770367	N1027	N178	1
1770369	N1058	N178	1
1770370	N1072	N178	1
1770371	N1091	N178	1
1770372	N1151	N178	1
1770374	N1162	N178	1
1770376	N1218	N178	1
1770377	N1253	N178	1
1770378	N1295	N178	1
1770379	N1296	N178	1
1770380	N1298	N178	1
1770381	N1301	N178	1
1770382	N1312	N178	1
1770384	N1381	N178	1
1770386	N1476	N178	1
1770387	N1481	N178	1
1770388	N1582	N178	1
1770390	N1677	N178	1
1770391	N1760	N178	1
1770392	N1839	N178	1
1770393	N1875	N178	1
1770394	N1886	N178	1
1770395	N1937	N178	1
1770396	N1990	N178	1
1770400	N2197	N178	1
1770402	N2242	N178	1
1770403	N2357	N178	1
1770405	N2413	N178	1
1770406	N2494	N178	1
1770407	N2512	N178	1
1770408	N2528	N178	1
1770409	N2537	N178	1
1770410	N2592	N178	1
1770412	N2640	N178	1
1770414	N2702	N178	1
1770415	N2710	N178	1
1770417	N2860	N178	1
1770421	N2937	N178	1
1770422	N3063	N178	1
1770424	N3176	N178	1
1770425	N3231	N178	1
1770426	N3260	N178	1
1770427	N3308	N178	1
1770429	N3376	N178	1
1770433	N3651	N178	1
1770435	N3669	N178	1
1770437	N3717	N178	1
1770438	N3840	N178	1
1770439	N3861	N178	1
1770441	N3869	N178	1
1770442	N3870	N178	1
1770443	N3871	N178	1
1770444	N3891	N178	1
1770446	N4265	N178	1
1770448	N4627	N178	1
1770449	N4706	N178	1
1770450	N4785	N178	1
1770451	N4926	N178	1
1770452	N4976	N178	1
1770453	N5076	N178	1
1770454	N5195	N178	1
1770455	N5222	N178	1
1770456	N5342	N178	1
1770457	N5414	N178	1
1770461	N5808	N178	1
1770462	N6058	N178	1
1770463	N6176	N178	1
1770464	N6182	N178	1
1770465	N6199	N178	1
1770468	N6433	N178	1
1770470	N6600	N178	1
1770471	N6701	N178	1
1770472	N6761	N178	1
1770475	N7252	N178	1
1770481	N9006	N178	1
1770484	N10318	N178	1
1770486	N10454	N178	1
1770488	N10814	N178	1
1770490	N10970	N178	1
1770501	N17241	N178	1
1770502	N17436	N178	1
1770505	N18594	N178	1
1770516	N102	N178	1
1770519	N279	N178	1
1770520	N415	N178	1
1770522	N554	N178	1
1770523	N906	N178	1
1770524	N1112	N178	1
1770525	N1852	N178	1
1770526	N1975	N178	1
1770531	N7874	N178	1
1770541	N23823	N178	1
1770546	N14	N178	1
1770547	N37	N178	1
1770548	N257	N178	1
1770549	N324	N178	1
1770557	N1214	N178	1
1770559	N9	N178	1
1770562	N33	N178	1
1770563	N46	N178	1
1770564	N121	N178	1
1770566	N139	N178	1
1770568	N180	N178	1
1770570	N246	N178	1
1770571	N251	N178	1
1770572	N255	N178	1
1770576	N310	N178	1
1770578	N338	N178	1
1770579	N366	N178	1
1770582	N426	N178	1
1770583	N444	N178	1
1770586	N464	N178	1
1770587	N497	N178	1
1770588	N499	N178	1
1770589	N504	N178	1
1770593	N528	N178	1
1770595	N542	N178	1
1770601	N647	N178	1
1770602	N648	N178	1
1770603	N658	N178	1
1770604	N670	N178	1
1770607	N703	N178	1
1770610	N781	N178	1
1770613	N835	N178	1
1770614	N854	N178	1
1770619	N894	N178	1
1770623	N955	N178	1
1770630	N1006	N178	1
1770632	N1031	N178	1
1770642	N1164	N178	1
1770647	N1225	N178	1
1770649	N1236	N178	1
1770651	N1254	N178	1
1770654	N1275	N178	1
1770655	N1305	N178	1
1770659	N1396	N178	1
1770662	N1411	N178	1
1770664	N1427	N178	1
1770677	N1563	N178	1
1770679	N1617	N178	1
1770681	N1664	N178	1
1770684	N1693	N178	1
1770686	N1722	N178	1
1770687	N1737	N178	1
1770688	N1741	N178	1
1770689	N1755	N178	1
1770691	N1810	N178	1
1770696	N1899	N178	1
1770697	N1900	N178	1
1770699	N1920	N178	1
1770700	N1924	N178	1
1770703	N1980	N178	1
1770706	N2062	N178	1
1770712	N2177	N178	1
1770713	N2200	N178	1
1770715	N2238	N178	1
1770723	N2408	N178	1
1770729	N2634	N178	1
1770730	N2638	N178	1
1770739	N2765	N178	1
1770742	N2851	N178	1
1770746	N3009	N178	1
1770750	N3119	N178	1
1770754	N3193	N178	1
1770758	N3291	N178	1
1770759	N3309	N178	1
1770761	N3316	N178	1
1770767	N3439	N178	1
1770769	N3480	N178	1
1770775	N3535	N178	1
1770785	N3878	N178	1
1770788	N3979	N178	1
1770793	N4120	N178	1
1770798	N4324	N178	1
1770803	N4539	N178	1
1770804	N4550	N178	1
1770808	N4659	N178	1
1770809	N4685	N178	1
1770814	N4924	N178	1
1770824	N5109	N178	1
1770825	N5136	N178	1
1770827	N5182	N178	1
1770830	N5297	N178	1
1770833	N5350	N178	1
1770835	N5390	N178	1
1770838	N5473	N178	1
1770841	N5520	N178	1
1770842	N5539	N178	1
1770850	N5716	N178	1
1770851	N5765	N178	1
1770855	N5955	N178	1
1770871	N6682	N178	1
1770872	N6703	N178	1
1770873	N6732	N178	1
1770876	N6786	N178	1
1770877	N6826	N178	1
1770879	N6848	N178	1
1770884	N6917	N178	1
1770897	N7498	N178	1
1770901	N7711	N178	1
1770904	N7780	N178	1
1770905	N7895	N178	1
1770906	N7924	N178	1
1770909	N7968	N178	1
1770922	N8638	N178	1
1770924	N8756	N178	1
1770937	N9530	N178	1
1770941	N9652	N178	1
1770962	N10782	N178	1
1770966	N11037	N178	1
1770968	N11078	N178	1
1770969	N11133	N178	1
1770975	N11271	N178	1
1770986	N12273	N178	1
1770996	N13114	N178	1
1771003	N13359	N178	1
1771025	N15156	N178	1
1771045	N17733	N178	1
1771052	N18761	N178	1
1771055	N18895	N178	1
1771082	N21282	N178	1
1771087	N22006	N178	1
1771093	N23101	N178	1
1771110	N24901	N178	1
1771139	N38052	N178	1
1771154	N51367	N178	1
1771160	N53534	N178	1
1771162	N57160	N178	1
1771168	N37	N178	1
1771169	N80	N178	1
1771170	N116	N178	1
1771174	N280	N178	1
1771177	N292	N178	1
1771201	N1156	N178	1
1771254	N6876	N178	1
1771258	N7418	N178	1
1771265	N9958	N178	1
1771286	N26471	N178	1
1771307	N116565	N178	1
1771312	N1063	N178	1
1771315	N2928	N178	1
1771318	N3714	N178	1
1771324	N6836	N178	1
1771358	N12239	N178	1
1771373	N239	N178	1
1771380	N3706	N178	1
1771385	N5964	N178	1
1771424	N1781	N178	1
1771466	N7	N178	1
1771468	N27	N178	1
1771470	N42	N178	1
1771471	N51	N178	1
1771474	N83	N178	1
1771478	N133	N178	1
1771479	N134	N178	1
1771481	N163	N178	1
1771482	N174	N178	1
1771484	N189	N178	1
1771485	N196	N178	1
1771487	N205	N178	1
1771488	N250	N178	1
1771491	N269	N178	1
1771492	N278	N178	1
1771493	N282	N178	1
1771494	N293	N178	1
1771498	N340	N178	1
1771501	N367	N178	1
1771502	N368	N178	1
1771503	N370	N178	1
1771508	N460	N178	1
1771512	N487	N178	1
1771514	N525	N178	1
1771515	N557	N178	1
1771517	N588	N178	1
1771518	N593	N178	1
1771520	N610	N178	1
1771523	N711	N178	1
1771524	N718	N178	1
1771529	N769	N178	1
1771530	N788	N178	1
1771532	N846	N178	1
1771533	N900	N178	1
1771534	N902	N178	1
1771536	N926	N178	1
1771539	N1034	N178	1
1771544	N1156	N178	1
1771546	N1190	N178	1
1771547	N1195	N178	1
1771548	N1203	N178	1
1771553	N1328	N178	1
1771554	N1336	N178	1
1771555	N1350	N178	1
1771557	N1385	N178	1
1771563	N1446	N178	1
1771566	N1517	N178	1
1771568	N1567	N178	1
1771571	N1668	N178	1
1771574	N1727	N178	1
1771578	N1814	N178	1
1771581	N1842	N178	1
1771585	N1959	N178	1
1771586	N1972	N178	1
1771587	N2054	N178	1
1771595	N2246	N178	1
1771597	N2251	N178	1
1771600	N2301	N178	1
1771602	N2324	N178	1
1771603	N2356	N178	1
1771604	N2383	N178	1
1771612	N2514	N178	1
1771615	N2563	N178	1
1771617	N2626	N178	1
1771618	N2651	N178	1
1771619	N2668	N178	1
1771621	N2695	N178	1
1771623	N2763	N178	1
1771625	N2786	N178	1
1771626	N2895	N178	1
1771633	N3000	N178	1
1771634	N3013	N178	1
1771637	N3052	N178	1
1771638	N3080	N178	1
1771641	N3113	N178	1
1771644	N3277	N178	1
1771649	N3380	N178	1
1771650	N3393	N178	1
1771652	N3424	N178	1
1771653	N3431	N178	1
1771660	N3766	N178	1
1771661	N3773	N178	1
1771662	N3780	N178	1
1771666	N3900	N178	1
1771667	N3921	N178	1
1771672	N4073	N178	1
1771675	N4107	N178	1
1771678	N4162	N178	1
1771679	N4282	N178	1
1771681	N4329	N178	1
1771682	N4379	N178	1
1771686	N4420	N178	1
1771688	N4506	N178	1
1771689	N4508	N178	1
1771690	N4531	N178	1
1771691	N4577	N178	1
1771701	N5172	N178	1
1771704	N5258	N178	1
1771710	N5650	N178	1
1771712	N5757	N178	1
1771717	N5908	N178	1
1771725	N6095	N178	1
1771728	N6171	N178	1
1771737	N6385	N178	1
1771741	N6657	N178	1
1771749	N6959	N178	1
1771753	N7089	N178	1
1771754	N7103	N178	1
1771756	N7145	N178	1
1771761	N7268	N178	1
1771779	N8387	N178	1
1771783	N8614	N178	1
1771791	N8898	N178	1
1771794	N9311	N178	1
1771796	N9464	N178	1
1771799	N9739	N178	1
1771800	N9746	N178	1
1771820	N11008	N178	1
1771823	N11074	N178	1
1771848	N13546	N178	1
1771872	N15536	N178	1
1771874	N16139	N178	1
1771932	N27590	N178	1
1771938	N30428	N178	1
1771954	N44914	N178	1
1771970	N159	N178	1
1771975	N440	N178	1
1771976	N607	N178	1
1771977	N687	N178	1
1771978	N751	N178	1
1771982	N1616	N178	1
1771987	N2332	N178	1
1771990	N2870	N178	1
1771991	N2997	N178	1
1771994	N3748	N178	1
1771995	N4275	N178	1
1771996	N5552	N178	1
1771997	N5666	N178	1
1772001	N9576	N178	1
1772002	N11512	N178	1
1772006	N18224	N178	1
1772007	N15202	N178	1
1772013	N30043	N178	1
1772017	N61560	N178	1
1772018	N39909	N178	1
1772060	N8	N178	1
1772061	N70	N178	1
1772063	N113	N178	1
1772069	N579	N178	1
1772080	N1585	N178	1
1772082	N1682	N178	1
1772086	N1821	N178	1
1772087	N2019	N178	1
1772091	N2582	N178	1
1772095	N3195	N178	1
1772104	N3686	N178	1
1772110	N3995	N178	1
1772111	N4038	N178	1
1772114	N4469	N178	1
1772130	N6748	N178	1
1772167	N18541	N178	1
1772174	N25442	N178	1
1772185	N52	N178	1
1772186	N73	N178	1
1772187	N195	N178	1
1772195	N803	N178	1
1772197	N1226	N178	1
1772198	N1286	N178	1
1772203	N1906	N178	1
1772205	N2225	N178	1
1772210	N3450	N178	1
1772211	N3555	N178	1
1772215	N4775	N178	1
1772219	N5453	N178	1
1772225	N8095	N178	1
1772228	N9338	N178	1
1772233	N10333	N178	1
1772235	N11628	N178	1
1772239	N12429	N178	1
1772247	N19010	N178	1
1772255	N39030	N178	1
1772669	N213	N231	1
1772670	N242	N231	1
1772673	N427	N231	1
1772674	N433	N231	1
1772676	N533	N231	1
1772677	N672	N231	1
1772679	N770	N231	1
1772681	N1374	N231	1
1772682	N1390	N231	1
1772687	N2548	N231	1
1772688	N2759	N231	1
1772689	N2817	N231	1
1772701	N7906	N231	1
1772730	N22	N231	1
1772731	N30	N231	1
1772732	N34	N231	1
1772733	N35	N231	1
1772734	N41	N231	1
1772735	N43	N231	1
1772736	N49	N231	1
1772737	N54	N231	1
1772738	N58	N231	1
1772739	N59	N231	1
1772740	N61	N231	1
1772741	N73	N231	1
1772742	N75	N231	1
1772743	N80	N231	1
1772744	N92	N231	1
1772745	N98	N231	1
1772746	N105	N231	1
1772747	N128	N231	1
1772749	N146	N231	1
1772750	N156	N231	1
1772751	N166	N231	1
1772752	N183	N231	1
1772753	N243	N231	1
1772754	N256	N231	1
1772755	N272	N231	1
1772756	N273	N231	1
1772757	N274	N231	1
1772758	N276	N231	1
1772759	N314	N231	1
1772760	N323	N231	1
1772761	N333	N231	1
1772762	N350	N231	1
1772763	N359	N231	1
1772764	N361	N231	1
1772765	N379	N231	1
1772766	N385	N231	1
1772768	N395	N231	1
1772769	N423	N231	1
1772770	N438	N231	1
1772771	N466	N231	1
1772772	N469	N231	1
1772773	N471	N231	1
1772774	N486	N231	1
1772775	N513	N231	1
1772776	N519	N231	1
1772777	N546	N231	1
1772778	N547	N231	1
1772780	N575	N231	1
1772781	N578	N231	1
1772782	N594	N231	1
1772783	N609	N231	1
1772785	N626	N231	1
1772786	N634	N231	1
1772787	N636	N231	1
1772788	N689	N231	1
1772789	N715	N231	1
1772790	N727	N231	1
1772791	N731	N231	1
1772793	N776	N231	1
1772794	N785	N231	1
1772795	N787	N231	1
1772796	N827	N231	1
1772797	N899	N231	1
1772798	N913	N231	1
1772799	N919	N231	1
1772800	N990	N231	1
1772801	N998	N231	1
1772802	N1016	N231	1
1772803	N1025	N231	1
1772804	N1053	N231	1
1772805	N1059	N231	1
1772807	N1076	N231	1
1772808	N1077	N231	1
1772809	N1115	N231	1
1772810	N1166	N231	1
1772811	N1193	N231	1
1772812	N1204	N231	1
1772813	N1206	N231	1
1772814	N1241	N231	1
1772815	N1276	N231	1
1772818	N1315	N231	1
1772819	N1317	N231	1
1772820	N1340	N231	1
1772821	N1359	N231	1
1772822	N1532	N231	1
1772823	N1634	N231	1
1772825	N1709	N231	1
1772827	N1756	N231	1
1772828	N1837	N231	1
1772829	N1844	N231	1
1772830	N1865	N231	1
1772832	N1907	N231	1
1772833	N1930	N231	1
1772834	N1964	N231	1
1772836	N2006	N231	1
1772837	N2015	N231	1
1772838	N2022	N231	1
1772842	N2232	N231	1
1772843	N2276	N231	1
1772845	N2313	N231	1
1772847	N2400	N231	1
1772850	N2470	N231	1
1772851	N2489	N231	1
1772852	N2526	N231	1
1772853	N2547	N231	1
1772854	N2561	N231	1
1772855	N2590	N231	1
1772856	N2612	N231	1
1772860	N2888	N231	1
1772862	N2924	N231	1
1772865	N3106	N231	1
1772869	N3174	N231	1
1772870	N3202	N231	1
1772871	N3411	N231	1
1772872	N3422	N231	1
1772873	N3437	N231	1
1772875	N3484	N231	1
1772877	N3627	N231	1
1772878	N3632	N231	1
1772879	N3635	N231	1
1772883	N3792	N231	1
1772884	N3836	N231	1
1772886	N3925	N231	1
1772889	N4022	N231	1
1772891	N4500	N231	1
1772894	N4590	N231	1
1772895	N4639	N231	1
1772897	N4834	N231	1
1772904	N5099	N231	1
1772906	N5163	N231	1
1772907	N5167	N231	1
1772908	N5218	N231	1
1772909	N5445	N231	1
1772910	N5689	N231	1
1772912	N5734	N231	1
1772913	N5809	N231	1
1772915	N5946	N231	1
1772917	N6151	N231	1
1772921	N6315	N231	1
1772924	N6499	N231	1
1772925	N6610	N231	1
1772927	N6743	N231	1
1772928	N6880	N231	1
1772932	N7283	N231	1
1772937	N7638	N231	1
1772938	N7775	N231	1
1772939	N7818	N231	1
1772940	N7872	N231	1
1772941	N7950	N231	1
1772948	N9695	N231	1
1772949	N9847	N231	1
1772958	N12209	N231	1
1772961	N12540	N231	1
1772968	N17128	N231	1
1772969	N17654	N231	1
1772981	N11	N231	1
1772983	N144	N231	1
1772984	N176	N231	1
1772985	N206	N231	1
1772986	N242	N231	1
1772987	N421	N231	1
1772989	N879	N231	1
1772990	N1363	N231	1
1773000	N11686	N231	1
1773003	N17395	N231	1
1773006	N265	N231	1
1773007	N289	N231	1
1773008	N339	N231	1
1773009	N422	N231	1
1773010	N470	N231	1
1773011	N475	N231	1
1773012	N563	N231	1
1773014	N735	N231	1
1773015	N822	N231	1
1773016	N823	N231	1
1773017	N1033	N231	1
1773020	N1347	N231	1
1773021	N1355	N231	1
1773022	N1404	N231	1
1773024	N2492	N231	1
1773027	N3120	N231	1
1773028	N3300	N231	1
1773029	N4050	N231	1
1773032	N5255	N231	1
1773033	N5405	N231	1
1773034	N6079	N231	1
1773035	N6394	N231	1
1773037	N7052	N231	1
1773041	N14932	N231	1
1773048	N30365	N231	1
1773054	N64	N231	1
1773061	N571	N231	1
1773064	N55	N231	1
1773072	N24	N231	1
1773073	N38	N231	1
1773074	N64	N231	1
1773075	N74	N231	1
1773076	N82	N231	1
1773077	N122	N231	1
1773078	N131	N231	1
1773079	N144	N231	1
1773080	N153	N231	1
1773081	N154	N231	1
1773082	N161	N231	1
1773083	N165	N231	1
1773084	N178	N231	1
1773086	N237	N231	1
1773087	N271	N231	1
1773088	N277	N231	1
1773089	N279	N231	1
1773090	N280	N231	1
1773091	N281	N231	1
1773092	N291	N231	1
1773094	N305	N231	1
1773095	N313	N231	1
1773096	N351	N231	1
1773097	N369	N231	1
1773098	N371	N231	1
1773099	N424	N231	1
1773100	N565	N231	1
1773101	N587	N231	1
1773102	N595	N231	1
1773103	N611	N231	1
1773104	N642	N231	1
1773105	N660	N231	1
1773106	N702	N231	1
1773107	N725	N231	1
1773108	N801	N231	1
1773109	N832	N231	1
1773110	N914	N231	1
1773111	N925	N231	1
1773112	N938	N231	1
1773113	N947	N231	1
1773114	N961	N231	1
1773115	N967	N231	1
1773116	N971	N231	1
1773117	N1018	N231	1
1773118	N1098	N231	1
1773119	N1159	N231	1
1773120	N1165	N231	1
1773121	N1178	N231	1
1773122	N1184	N231	1
1773124	N1256	N231	1
1773125	N1262	N231	1
1773126	N1272	N231	1
1773127	N1417	N231	1
1773128	N1501	N231	1
1773129	N1504	N231	1
1773130	N1578	N231	1
1773131	N1606	N231	1
1773132	N1625	N231	1
1773133	N1641	N231	1
1773134	N1646	N231	1
1773135	N1675	N231	1
1773136	N2056	N231	1
1773137	N2064	N231	1
1773138	N2081	N231	1
1773139	N2083	N231	1
1773140	N2126	N231	1
1773141	N2128	N231	1
1773143	N2255	N231	1
1773144	N2296	N231	1
1773145	N2320	N231	1
1773146	N2342	N231	1
1773147	N2360	N231	1
1773148	N2465	N231	1
1773149	N2469	N231	1
1773151	N2504	N231	1
1773152	N2509	N231	1
1773153	N2579	N231	1
1773155	N2693	N231	1
1773156	N2722	N231	1
1773157	N2727	N231	1
1773158	N2752	N231	1
1773159	N2867	N231	1
1773160	N2900	N231	1
1773161	N2920	N231	1
1773162	N3056	N231	1
1773164	N3143	N231	1
1773165	N3198	N231	1
1773166	N3294	N231	1
1773167	N3409	N231	1
1773169	N3749	N231	1
1773171	N3944	N231	1
1773172	N3955	N231	1
1773173	N3967	N231	1
1773174	N3971	N231	1
1773175	N4052	N231	1
1773176	N4181	N231	1
1773178	N4375	N231	1
1773179	N4443	N231	1
1773180	N4465	N231	1
1773181	N4474	N231	1
1773182	N4548	N231	1
1773183	N4667	N231	1
1773184	N4723	N231	1
1773185	N4799	N231	1
1773187	N4852	N231	1
1773189	N4984	N231	1
1773190	N5026	N231	1
1773192	N5178	N231	1
1773196	N5517	N231	1
1773198	N5710	N231	1
1773199	N5776	N231	1
1773201	N6274	N231	1
1773202	N6308	N231	1
1773204	N6400	N231	1
1773205	N6510	N231	1
1773206	N6534	N231	1
1773207	N6541	N231	1
1773208	N6637	N231	1
1773209	N6818	N231	1
1773210	N6888	N231	1
1773212	N7049	N231	1
1773214	N7374	N231	1
1773215	N7555	N231	1
1773218	N8164	N231	1
1773219	N8230	N231	1
1773220	N8956	N231	1
1773223	N9153	N231	1
1773224	N9227	N231	1
1773225	N9385	N231	1
1773226	N9423	N231	1
1773230	N11258	N231	1
1773231	N11443	N231	1
1773232	N12113	N231	1
1773233	N12728	N231	1
1773237	N15513	N231	1
1773239	N15815	N231	1
1773244	N16176	N231	1
1773246	N17038	N231	1
1773247	N17201	N231	1
1773248	N17280	N231	1
1773249	N18625	N231	1
1773251	N19470	N231	1
1773256	N50349	N231	1
1773258	N106	N231	1
1773261	N215	N231	1
1773262	N260	N231	1
1773263	N721	N231	1
1773265	N1892	N231	1
1773266	N2048	N231	1
1773267	N2907	N231	1
1773272	N30118	N231	1
1773277	N4	N231	1
1773278	N53	N231	1
1773279	N71	N231	1
1773280	N135	N231	1
1773283	N172	N231	1
1773284	N175	N231	1
1773285	N177	N231	1
1773286	N202	N231	1
1773287	N217	N231	1
1773289	N232	N231	1
1773290	N248	N231	1
1773292	N275	N231	1
1773293	N286	N231	1
1773295	N336	N231	1
1773296	N344	N231	1
1773297	N353	N231	1
1773298	N384	N231	1
1773299	N388	N231	1
1773301	N419	N231	1
1773303	N448	N231	1
1773304	N454	N231	1
1773305	N461	N231	1
1773306	N463	N231	1
1773307	N517	N231	1
1773308	N541	N231	1
1773309	N592	N231	1
1773310	N603	N231	1
1773311	N604	N231	1
1773312	N605	N231	1
1773313	N625	N231	1
1773315	N651	N231	1
1773317	N667	N231	1
1773318	N681	N231	1
1773320	N713	N231	1
1773322	N792	N231	1
1773324	N817	N231	1
1773325	N836	N231	1
1773327	N838	N231	1
1773328	N840	N231	1
1773330	N889	N231	1
1773331	N920	N231	1
1773332	N937	N231	1
1773333	N952	N231	1
1773334	N962	N231	1
1773338	N1002	N231	1
1773339	N1023	N231	1
1773340	N1035	N231	1
1773341	N1055	N231	1
1773344	N1187	N231	1
1773345	N1215	N231	1
1773346	N1222	N231	1
1773347	N1223	N231	1
1773350	N1250	N231	1
1773352	N1271	N231	1
1773353	N1289	N231	1
1773354	N1299	N231	1
1773355	N1329	N231	1
1773356	N1343	N231	1
1773357	N1362	N231	1
1773358	N1364	N231	1
1773359	N1367	N231	1
1773360	N1368	N231	1
1773362	N1413	N231	1
1773364	N1460	N231	1
1773366	N1558	N231	1
1773367	N1566	N231	1
1773369	N1655	N231	1
1773370	N1687	N231	1
1773371	N1696	N231	1
1773373	N1712	N231	1
1773374	N1744	N231	1
1773376	N1889	N231	1
1773377	N1891	N231	1
1773378	N1978	N231	1
1773381	N2101	N231	1
1773382	N2104	N231	1
1773384	N2151	N231	1
1773385	N2162	N231	1
1773387	N2189	N231	1
1773388	N2191	N231	1
1773390	N2209	N231	1
1773391	N2243	N231	1
1773392	N2245	N231	1
1773394	N2267	N231	1
1773396	N2379	N231	1
1773397	N2456	N231	1
1773398	N2497	N231	1
1773399	N2566	N231	1
1773400	N2574	N231	1
1773402	N2697	N231	1
1773404	N2726	N231	1
1773405	N2758	N231	1
1773407	N2772	N231	1
1773409	N2811	N231	1
1773410	N2889	N231	1
1773411	N2890	N231	1
1773413	N2915	N231	1
1773414	N2921	N231	1
1773415	N2931	N231	1
1773417	N2988	N231	1
1773420	N3082	N231	1
1773422	N3179	N231	1
1773425	N3303	N231	1
1773426	N3358	N231	1
1773429	N3553	N231	1
1773431	N3605	N231	1
1773432	N3608	N231	1
1773433	N3619	N231	1
1773434	N3642	N231	1
1773435	N3701	N231	1
1773438	N3831	N231	1
1773439	N3864	N231	1
1773440	N3963	N231	1
1773442	N4005	N231	1
1773444	N4068	N231	1
1773446	N4208	N231	1
1773451	N4340	N231	1
1773454	N4541	N231	1
1773458	N4680	N231	1
1773459	N4688	N231	1
1773461	N4990	N231	1
1773464	N5112	N231	1
1773465	N5187	N231	1
1773466	N5198	N231	1
1773468	N5307	N231	1
1773469	N5310	N231	1
1773470	N5316	N231	1
1773471	N5391	N231	1
1773472	N5400	N231	1
1773473	N5498	N231	1
1773475	N5612	N231	1
1773476	N5927	N231	1
1773477	N5936	N231	1
1773480	N6081	N231	1
1773483	N6459	N231	1
1773484	N6481	N231	1
1773488	N6764	N231	1
1773490	N7169	N231	1
1773493	N7324	N231	1
1773494	N7347	N231	1
1773495	N7396	N231	1
1773502	N8042	N231	1
1773503	N8197	N231	1
1773504	N8263	N231	1
1773507	N8345	N231	1
1773510	N8915	N231	1
1773511	N8916	N231	1
1773520	N10137	N231	1
1773526	N11158	N231	1
1773527	N11399	N231	1
1773529	N11675	N231	1
1773533	N12157	N231	1
1773534	N12222	N231	1
1773535	N12447	N231	1
1773540	N13960	N231	1
1773544	N14904	N231	1
1773555	N18334	N231	1
1773558	N18533	N231	1
1773559	N19229	N231	1
1773567	N22207	N231	1
1773572	N24157	N231	1
1773589	N223	N231	1
1773590	N294	N231	1
1773591	N296	N231	1
1773592	N389	N231	1
1773593	N443	N231	1
1773598	N1036	N231	1
1773599	N1058	N231	1
1773600	N1121	N231	1
1773602	N1171	N231	1
1773603	N1243	N231	1
1773606	N2027	N231	1
1773608	N2175	N231	1
1773626	N24721	N231	1
1773645	N91	N231	1
1773650	N3	N231	1
1773651	N5	N231	1
1773652	N23	N231	1
1773653	N25	N231	1
1773654	N26	N231	1
1773655	N31	N231	1
1773656	N48	N231	1
1773657	N52	N231	1
1773658	N68	N231	1
1773659	N81	N231	1
1773660	N111	N231	1
1773662	N150	N231	1
1773663	N190	N231	1
1773664	N207	N231	1
1773665	N209	N231	1
1773666	N211	N231	1
1773667	N216	N231	1
1773668	N222	N231	1
1773669	N225	N231	1
1773670	N235	N231	1
1773672	N267	N231	1
1773673	N285	N231	1
1773674	N287	N231	1
1773675	N302	N231	1
1773677	N346	N231	1
1773679	N356	N231	1
1773682	N397	N231	1
1773684	N412	N231	1
1773685	N414	N231	1
1773686	N415	N231	1
1773687	N430	N231	1
1773688	N431	N231	1
1773689	N439	N231	1
1773690	N442	N231	1
1773691	N447	N231	1
1773692	N449	N231	1
1773694	N490	N231	1
1773695	N491	N231	1
1773696	N496	N231	1
1773697	N500	N231	1
1773698	N518	N231	1
1773700	N534	N231	1
1773701	N544	N231	1
1773702	N553	N231	1
1773703	N560	N231	1
1773705	N569	N231	1
1773706	N572	N231	1
1773707	N577	N231	1
1773708	N582	N231	1
1773709	N589	N231	1
1773710	N590	N231	1
1773711	N597	N231	1
1773713	N628	N231	1
1773714	N635	N231	1
1773715	N637	N231	1
1773716	N652	N231	1
1773717	N677	N231	1
1773718	N683	N231	1
1773719	N687	N231	1
1773721	N697	N231	1
1773722	N706	N231	1
1773723	N709	N231	1
1773724	N710	N231	1
1773726	N722	N231	1
1773728	N749	N231	1
1773729	N771	N231	1
1773731	N777	N231	1
1773732	N778	N231	1
1773733	N813	N231	1
1773734	N825	N231	1
1773735	N843	N231	1
1773736	N853	N231	1
1773737	N861	N231	1
1773738	N864	N231	1
1773739	N865	N231	1
1773740	N868	N231	1
1773742	N890	N231	1
1773743	N893	N231	1
1773744	N909	N231	1
1773745	N921	N231	1
1773747	N928	N231	1
1773748	N946	N231	1
1773749	N953	N231	1
1773750	N1010	N231	1
1773751	N1014	N231	1
1773752	N1021	N231	1
1773753	N1029	N231	1
1773754	N1038	N231	1
1773755	N1070	N231	1
1773756	N1085	N231	1
1773758	N1108	N231	1
1773759	N1110	N231	1
1773762	N1157	N231	1
1773763	N1188	N231	1
1773766	N1255	N231	1
1773767	N1260	N231	1
1773768	N1267	N231	1
1773769	N1268	N231	1
1773770	N1274	N231	1
1773771	N1291	N231	1
1773773	N1370	N231	1
1773775	N1391	N231	1
1773776	N1399	N231	1
1773778	N1439	N231	1
1773779	N1444	N231	1
1773781	N1461	N231	1
1773782	N1477	N231	1
1773783	N1494	N231	1
1773784	N1514	N231	1
1773785	N1545	N231	1
1773786	N1547	N231	1
1773787	N1550	N231	1
1773789	N1559	N231	1
1773791	N1570	N231	1
1773792	N1610	N231	1
1773794	N1631	N231	1
1773795	N1657	N231	1
1773797	N1674	N231	1
1773798	N1678	N231	1
1773799	N1691	N231	1
1773800	N1701	N231	1
1773801	N1714	N231	1
1773802	N1718	N231	1
1773803	N1770	N231	1
1773804	N1772	N231	1
1773805	N1774	N231	1
1773806	N1786	N231	1
1773807	N1793	N231	1
1773808	N1815	N231	1
1773809	N1818	N231	1
1773811	N1864	N231	1
1773812	N1870	N231	1
1773813	N1890	N231	1
1773814	N1932	N231	1
1773815	N1942	N231	1
1773816	N1943	N231	1
1773817	N1986	N231	1
1773818	N1991	N231	1
1773819	N2004	N231	1
1773822	N2036	N231	1
1773823	N2043	N231	1
1773824	N2080	N231	1
1773825	N2084	N231	1
1773826	N2089	N231	1
1773828	N2145	N231	1
1773829	N2163	N231	1
1773830	N2173	N231	1
1773831	N2190	N231	1
1773832	N2193	N231	1
1773834	N2227	N231	1
1773835	N2252	N231	1
1773836	N2299	N231	1
1773837	N2302	N231	1
1773838	N2311	N231	1
1773839	N2363	N231	1
1773840	N2369	N231	1
1773841	N2387	N231	1
1773842	N2424	N231	1
1773843	N2433	N231	1
1773846	N2521	N231	1
1773847	N2527	N231	1
1773848	N2531	N231	1
1773850	N2545	N231	1
1773851	N2554	N231	1
1773852	N2564	N231	1
1773853	N2567	N231	1
1773854	N2572	N231	1
1773855	N2578	N231	1
1773860	N2630	N231	1
1773861	N2631	N231	1
1773862	N2632	N231	1
1773864	N2723	N231	1
1773865	N2824	N231	1
1773866	N2859	N231	1
1773867	N2873	N231	1
1773868	N2876	N231	1
1773869	N2878	N231	1
1773870	N2883	N231	1
1773871	N2902	N231	1
1773872	N2907	N231	1
1773873	N2987	N231	1
1773875	N3049	N231	1
1773876	N3065	N231	1
1773877	N3071	N231	1
1773878	N3136	N231	1
1773881	N3177	N231	1
1773882	N3207	N231	1
1773883	N3281	N231	1
1773884	N3289	N231	1
1773886	N3334	N231	1
1773887	N3361	N231	1
1773889	N3455	N231	1
1773890	N3470	N231	1
1773891	N3500	N231	1
1773893	N3531	N231	1
1773895	N3550	N231	1
1773896	N3612	N231	1
1773897	N3616	N231	1
1773901	N3681	N231	1
1773903	N3703	N231	1
1773904	N3757	N231	1
1773905	N3768	N231	1
1773906	N3811	N231	1
1773907	N3832	N231	1
1773909	N3851	N231	1
1773911	N3860	N231	1
1773912	N3881	N231	1
1773913	N3910	N231	1
1773914	N3913	N231	1
1773915	N3929	N231	1
1773916	N3994	N231	1
1773918	N4031	N231	1
1773919	N4049	N231	1
1773922	N4099	N231	1
1773923	N4144	N231	1
1773924	N4150	N231	1
1773926	N4209	N231	1
1773927	N4227	N231	1
1773930	N4250	N231	1
1773931	N4285	N231	1
1773932	N4335	N231	1
1773933	N4354	N231	1
1773938	N4602	N231	1
1773940	N4650	N231	1
1773941	N4673	N231	1
1773942	N4794	N231	1
1773943	N4849	N231	1
1773945	N4871	N231	1
1773949	N4967	N231	1
1773951	N5038	N231	1
1773952	N5097	N231	1
1773954	N5120	N231	1
1773960	N5260	N231	1
1773961	N5270	N231	1
1773963	N5318	N231	1
1773964	N5369	N231	1
1773966	N5423	N231	1
1773968	N5451	N231	1
1773969	N5553	N231	1
1773971	N5587	N231	1
1773973	N5614	N231	1
1773975	N5708	N231	1
1773978	N5931	N231	1
1773980	N6033	N231	1
1773983	N6158	N231	1
1773988	N6354	N231	1
1773989	N6373	N231	1
1773990	N6544	N231	1
1773991	N6560	N231	1
1773992	N6580	N231	1
1773993	N6629	N231	1
1773994	N6654	N231	1
1773996	N6747	N231	1
1773997	N6773	N231	1
1773999	N6787	N231	1
1774002	N6852	N231	1
1774005	N6906	N231	1
1774006	N7015	N231	1
1774007	N7066	N231	1
1774010	N7198	N231	1
1774012	N7282	N231	1
1774020	N7654	N231	1
1774021	N7681	N231	1
1774027	N7923	N231	1
1774029	N8004	N231	1
1774032	N8097	N231	1
1774033	N8100	N231	1
1774034	N8171	N231	1
1774035	N8199	N231	1
1774036	N8220	N231	1
1774037	N8223	N231	1
1774042	N8603	N231	1
1774043	N8666	N231	1
1774046	N8766	N231	1
1774048	N8840	N231	1
1774051	N8930	N231	1
1774052	N8942	N231	1
1774054	N9020	N231	1
1774058	N9251	N231	1
1774062	N9491	N231	1
1774063	N9589	N231	1
1774065	N9634	N231	1
1774074	N9958	N231	1
1774075	N10065	N231	1
1774076	N10078	N231	1
1774078	N10168	N231	1
1774080	N10329	N231	1
1774081	N10333	N231	1
1774082	N10456	N231	1
1774083	N10542	N231	1
1774084	N10625	N231	1
1774097	N11534	N231	1
1774099	N11730	N231	1
1774100	N11733	N231	1
1774104	N11906	N231	1
1774108	N12230	N231	1
1774109	N12348	N231	1
1774112	N12616	N231	1
1774115	N13066	N231	1
1774122	N13439	N231	1
1774123	N13831	N231	1
1774127	N14292	N231	1
1774129	N14415	N231	1
1774130	N14489	N231	1
1774139	N15992	N231	1
1774140	N16061	N231	1
1774141	N16327	N231	1
1774146	N16785	N231	1
1774150	N16935	N231	1
1774157	N18239	N231	1
1774159	N18653	N231	1
1774164	N20506	N231	1
1774172	N21965	N231	1
1774174	N22039	N231	1
1774176	N23246	N231	1
1774188	N26792	N231	1
1774192	N28452	N231	1
1774197	N30165	N231	1
1774203	N31903	N231	1
1774206	N33451	N231	1
1774210	N34832	N231	1
1774219	N41774	N231	1
1774230	N55909	N231	1
1774233	N19	N231	1
1774234	N35	N231	1
1774235	N68	N231	1
1774236	N143	N231	1
1774237	N209	N231	1
1774238	N221	N231	1
1774239	N236	N231	1
1774241	N306	N231	1
1774242	N357	N231	1
1774244	N439	N231	1
1774245	N464	N231	1
1774246	N511	N231	1
1774247	N603	N231	1
1774248	N702	N231	1
1774253	N3115	N231	1
1774254	N3148	N231	1
1774255	N3326	N231	1
1774257	N3649	N231	1
1774260	N3884	N231	1
1774261	N4163	N231	1
1774263	N6345	N231	1
1774322	N11578	N231	1
1774328	N22917	N231	1
1774350	N1383	N231	1
1774352	N2139	N231	1
1774353	N2288	N231	1
1774355	N3333	N231	1
1774357	N3754	N231	1
1774358	N4127	N231	1
1774359	N4133	N231	1
1774361	N4960	N231	1
1774364	N5599	N231	1
1774371	N13331	N231	1
1774378	N58558	N231	1
1774380	N107	N231	1
1774385	N290	N231	1
1774386	N1392	N231	1
1774388	N1596	N231	1
1774390	N1783	N231	1
1774391	N1896	N231	1
1774404	N3216	N231	1
1774414	N4537	N231	1
1774458	N441	N231	1
1774467	N2558	N231	1
1774468	N2906	N231	1
1774473	N3890	N231	1
1774477	N4487	N231	1
1774478	N5157	N231	1
1774479	N5921	N231	1
1774487	N8327	N231	1
1774497	N11523	N231	1
1774528	N1037	N231	1
1774545	N78	N231	1
1774557	N4366	N231	1
1774560	N5347	N231	1
1774561	N5570	N231	1
1774575	N6	N231	1
1774576	N13	N231	1
1774577	N47	N231	1
1774578	N60	N231	1
1774579	N62	N231	1
1774580	N79	N231	1
1774582	N96	N231	1
1774583	N108	N231	1
1774585	N148	N231	1
1774586	N193	N231	1
1774587	N227	N231	1
1774588	N230	N231	1
1774589	N245	N231	1
1774592	N334	N231	1
1774593	N347	N231	1
1774594	N362	N231	1
1774595	N403	N231	1
1774596	N406	N231	1
1774597	N421	N231	1
1774598	N429	N231	1
1774599	N443	N231	1
1774600	N451	N231	1
1774601	N478	N231	1
1774602	N495	N231	1
1774603	N532	N231	1
1774605	N584	N231	1
1774606	N599	N231	1
1774607	N649	N231	1
1774608	N656	N231	1
1774609	N668	N231	1
1774610	N676	N231	1
1774613	N741	N231	1
1774614	N757	N231	1
1774615	N800	N231	1
1774616	N982	N231	1
1774617	N1008	N231	1
1774618	N1027	N231	1
1774620	N1058	N231	1
1774621	N1072	N231	1
1774622	N1091	N231	1
1774625	N1162	N231	1
1774627	N1218	N231	1
1774628	N1253	N231	1
1774629	N1295	N231	1
1774630	N1296	N231	1
1774631	N1298	N231	1
1774633	N1312	N231	1
1774635	N1381	N231	1
1774637	N1476	N231	1
1774638	N1481	N231	1
1774639	N1582	N231	1
1774641	N1677	N231	1
1774642	N1760	N231	1
1774643	N1839	N231	1
1774644	N1875	N231	1
1774645	N1886	N231	1
1774646	N1937	N231	1
1774647	N1990	N231	1
1774651	N2197	N231	1
1774653	N2242	N231	1
1774654	N2357	N231	1
1774656	N2413	N231	1
1774657	N2494	N231	1
1774658	N2512	N231	1
1774659	N2528	N231	1
1774660	N2537	N231	1
1774661	N2592	N231	1
1774663	N2640	N231	1
1774665	N2702	N231	1
1774666	N2710	N231	1
1774668	N2860	N231	1
1774672	N2937	N231	1
1774673	N3063	N231	1
1774675	N3176	N231	1
1774676	N3231	N231	1
1774677	N3260	N231	1
1774678	N3308	N231	1
1774680	N3376	N231	1
1774688	N3717	N231	1
1774689	N3840	N231	1
1774690	N3861	N231	1
1774692	N3869	N231	1
1774693	N3870	N231	1
1774694	N3871	N231	1
1774695	N3891	N231	1
1774697	N4265	N231	1
1774699	N4627	N231	1
1774700	N4706	N231	1
1774701	N4785	N231	1
1774702	N4926	N231	1
1774703	N4976	N231	1
1774706	N5222	N231	1
1774707	N5342	N231	1
1774708	N5414	N231	1
1774710	N5441	N231	1
1774712	N5808	N231	1
1774714	N6176	N231	1
1774716	N6199	N231	1
1774719	N6433	N231	1
1774721	N6600	N231	1
1774722	N6701	N231	1
1774723	N6761	N231	1
1774726	N7252	N231	1
1774735	N10318	N231	1
1774739	N10814	N231	1
1774752	N17241	N231	1
1774756	N18594	N231	1
1774767	N102	N231	1
1774771	N415	N231	1
1774773	N554	N231	1
1774774	N906	N231	1
1774775	N1112	N231	1
1774777	N1975	N231	1
1774782	N7874	N231	1
1774787	N27150	N231	1
1774797	N14	N231	1
1774799	N257	N231	1
1774800	N324	N231	1
1774803	N646	N231	1
1774804	N694	N231	1
1774806	N1415	N231	1
1774808	N1214	N231	1
1774813	N33	N231	1
1774814	N46	N231	1
1774815	N121	N231	1
1774817	N139	N231	1
1774822	N251	N231	1
1774823	N255	N231	1
1774827	N310	N231	1
1774830	N366	N231	1
1774833	N426	N231	1
1774837	N464	N231	1
1774839	N499	N231	1
1774846	N542	N231	1
1774852	N647	N231	1
1774858	N703	N231	1
1774861	N781	N231	1
1774864	N835	N231	1
1774865	N854	N231	1
1774870	N894	N231	1
1774874	N955	N231	1
1774881	N1006	N231	1
1774893	N1164	N231	1
1774902	N1254	N231	1
1774905	N1275	N231	1
1774906	N1305	N231	1
1774910	N1396	N231	1
1774913	N1411	N231	1
1774914	N1422	N231	1
1774915	N1427	N231	1
1774928	N1563	N231	1
1774932	N1664	N231	1
1774935	N1693	N231	1
1774938	N1737	N231	1
1774939	N1741	N231	1
1774940	N1755	N231	1
1774942	N1810	N231	1
1774947	N1899	N231	1
1774948	N1900	N231	1
1774951	N1924	N231	1
1774957	N2062	N231	1
1774963	N2177	N231	1
1774964	N2200	N231	1
1774974	N2408	N231	1
1774980	N2634	N231	1
1774981	N2638	N231	1
1774990	N2765	N231	1
1774993	N2851	N231	1
1774997	N3009	N231	1
1775005	N3193	N231	1
1775009	N3291	N231	1
1775010	N3309	N231	1
1775012	N3316	N231	1
1775018	N3439	N231	1
1775020	N3480	N231	1
1775026	N3535	N231	1
1775036	N3878	N231	1
1775044	N4120	N231	1
1775049	N4324	N231	1
1775055	N4550	N231	1
1775059	N4659	N231	1
1775060	N4685	N231	1
1775065	N4924	N231	1
1775075	N5109	N231	1
1775078	N5182	N231	1
1775081	N5297	N231	1
1775084	N5350	N231	1
1775092	N5520	N231	1
1775093	N5539	N231	1
1775101	N5716	N231	1
1775106	N5955	N231	1
1775122	N6682	N231	1
1775123	N6703	N231	1
1775124	N6732	N231	1
1775127	N6786	N231	1
1775130	N6848	N231	1
1775135	N6917	N231	1
1775148	N7498	N231	1
1775152	N7711	N231	1
1775155	N7780	N231	1
1775156	N7895	N231	1
1775157	N7924	N231	1
1775160	N7968	N231	1
1775175	N8756	N231	1
1775188	N9530	N231	1
1775192	N9652	N231	1
1775220	N11133	N231	1
1775237	N12273	N231	1
1775247	N13114	N231	1
1775254	N13359	N231	1
1775276	N15156	N231	1
1775296	N17733	N231	1
1775333	N21282	N231	1
1775338	N22006	N231	1
1775344	N23101	N231	1
1775390	N38052	N231	1
1775413	N57160	N231	1
1775420	N80	N231	1
1775425	N280	N231	1
1775452	N1156	N231	1
1775509	N7418	N231	1
1775516	N9958	N231	1
1775558	N116565	N231	1
1775563	N1063	N231	1
1775564	N1776	N231	1
1775566	N2928	N231	1
1775568	N3633	N231	1
1775569	N3714	N231	1
1775571	N4687	N231	1
1775572	N5302	N231	1
1775575	N6836	N231	1
1775576	N7125	N231	1
1775578	N7531	N231	1
1775579	N8068	N231	1
1775580	N8659	N231	1
1775582	N9274	N231	1
1775583	N9275	N231	1
1775585	N9605	N231	1
1775586	N9606	N231	1
1775590	N10823	N231	1
1775591	N10865	N231	1
1775596	N13177	N231	1
1775597	N14251	N231	1
1775601	N8	N231	1
1775614	N691	N231	1
1775624	N239	N231	1
1775626	N797	N231	1
1775629	N3178	N231	1
1775631	N3706	N231	1
1775633	N4567	N231	1
1775636	N5964	N231	1
1775637	N6524	N231	1
1775638	N6669	N231	1
1775639	N6789	N231	1
1775642	N8076	N231	1
1775643	N8083	N231	1
1775650	N13759	N231	1
1775659	N28817	N231	1
1776920	N213	N237	1
1776921	N242	N237	1
1776924	N427	N237	1
1776927	N533	N237	1
1776983	N34	N237	1
1776984	N35	N237	1
1776985	N41	N237	1
1776986	N43	N237	1
1776987	N49	N237	1
1776988	N54	N237	1
1776991	N61	N237	1
1776992	N73	N237	1
1776994	N80	N237	1
1776996	N98	N237	1
1776997	N105	N237	1
1777000	N146	N237	1
1777004	N243	N237	1
1777005	N256	N237	1
1777007	N273	N237	1
1777008	N274	N237	1
1777009	N276	N237	1
1777011	N323	N237	1
1777012	N333	N237	1
1777013	N350	N237	1
1777016	N379	N237	1
1777017	N385	N237	1
1777019	N395	N237	1
1777021	N438	N237	1
1777022	N466	N237	1
1777023	N469	N237	1
1777024	N471	N237	1
1777026	N513	N237	1
1777027	N519	N237	1
1777031	N575	N237	1
1777033	N594	N237	1
1777036	N626	N237	1
1777039	N689	N237	1
1777040	N715	N237	1
1777045	N785	N237	1
1777046	N787	N237	1
1777048	N899	N237	1
1777049	N913	N237	1
1777059	N1077	N237	1
1777060	N1115	N237	1
1777061	N1166	N237	1
1777062	N1193	N237	1
1777066	N1276	N237	1
1777069	N1315	N237	1
1777074	N1634	N237	1
1777076	N1709	N237	1
1777079	N1837	N237	1
1777080	N1844	N237	1
1777081	N1865	N237	1
1777083	N1907	N237	1
1777106	N2590	N237	1
1777113	N2924	N237	1
1777123	N3422	N237	1
1777166	N5946	N237	1
1777176	N6610	N237	1
1777179	N6880	N237	1
1777192	N7950	N237	1
1777236	N206	N237	1
1777257	N265	N237	1
1777258	N289	N237	1
1777263	N563	N237	1
1777267	N823	N237	1
1777280	N4050	N237	1
1777285	N6079	N237	1
1777312	N571	N237	1
1777323	N24	N237	1
1777324	N38	N237	1
1777325	N64	N237	1
1777326	N74	N237	1
1777327	N82	N237	1
1777328	N122	N237	1
1777329	N131	N237	1
1777331	N153	N237	1
1777332	N154	N237	1
1777333	N161	N237	1
1777334	N165	N237	1
1777335	N178	N237	1
1777336	N231	N237	1
1777338	N271	N237	1
1777339	N277	N237	1
1777340	N279	N237	1
1777341	N280	N237	1
1777342	N281	N237	1
1777343	N291	N237	1
1777345	N305	N237	1
1777346	N313	N237	1
1777347	N351	N237	1
1777348	N369	N237	1
1777349	N371	N237	1
1777350	N424	N237	1
1777352	N587	N237	1
1777353	N595	N237	1
1777354	N611	N237	1
1777355	N642	N237	1
1777356	N660	N237	1
1777357	N702	N237	1
1777359	N801	N237	1
1777360	N832	N237	1
1777361	N914	N237	1
1777362	N925	N237	1
1777363	N938	N237	1
1777364	N947	N237	1
1777365	N961	N237	1
1777366	N967	N237	1
1777367	N971	N237	1
1777368	N1018	N237	1
1777369	N1098	N237	1
1777371	N1165	N237	1
1777372	N1178	N237	1
1777373	N1184	N237	1
1777375	N1256	N237	1
1777376	N1262	N237	1
1777377	N1272	N237	1
1777378	N1417	N237	1
1777379	N1501	N237	1
1777380	N1504	N237	1
1777381	N1578	N237	1
1777382	N1606	N237	1
1777383	N1625	N237	1
1777384	N1641	N237	1
1777385	N1646	N237	1
1777387	N2056	N237	1
1777391	N2126	N237	1
1777392	N2128	N237	1
1777394	N2255	N237	1
1777395	N2296	N237	1
1777396	N2320	N237	1
1777397	N2342	N237	1
1777398	N2360	N237	1
1777400	N2469	N237	1
1777403	N2509	N237	1
1777406	N2693	N237	1
1777407	N2722	N237	1
1777408	N2727	N237	1
1777409	N2752	N237	1
1777410	N2867	N237	1
1777412	N2920	N237	1
1777413	N3056	N237	1
1777417	N3294	N237	1
1777418	N3409	N237	1
1777423	N3955	N237	1
1777424	N3967	N237	1
1777425	N3971	N237	1
1777429	N4375	N237	1
1777430	N4443	N237	1
1777431	N4465	N237	1
1777433	N4548	N237	1
1777434	N4667	N237	1
1777435	N4723	N237	1
1777438	N4852	N237	1
1777443	N5178	N237	1
1777447	N5517	N237	1
1777450	N5776	N237	1
1777452	N6274	N237	1
1777458	N6541	N237	1
1777459	N6637	N237	1
1777463	N7049	N237	1
1777465	N7374	N237	1
1777466	N7555	N237	1
1777469	N8164	N237	1
1777476	N9385	N237	1
1777483	N12113	N237	1
1777498	N17201	N237	1
1777499	N17280	N237	1
1777509	N106	N237	1
1777513	N260	N237	1
1777514	N721	N237	1
1777523	N30118	N237	1
1781171	N213	N271	1
1781172	N242	N271	1
1781175	N427	N271	1
1781176	N433	N271	1
1781178	N533	N271	1
1781234	N34	N271	1
1781235	N35	N271	1
1781236	N41	N271	1
1781237	N43	N271	1
1781238	N49	N271	1
1781239	N54	N271	1
1781242	N61	N271	1
1781243	N73	N271	1
1781245	N80	N271	1
1781246	N92	N271	1
1781247	N98	N271	1
1781248	N105	N271	1
1781249	N128	N271	1
1781251	N146	N271	1
1781252	N156	N271	1
1781255	N243	N271	1
1781256	N256	N271	1
1781258	N273	N271	1
1781259	N274	N271	1
1781260	N276	N271	1
1781262	N323	N271	1
1781263	N333	N271	1
1781264	N350	N271	1
1781266	N361	N271	1
1781267	N379	N271	1
1781268	N385	N271	1
1781269	N393	N271	1
1781270	N395	N271	1
1781272	N438	N271	1
1781273	N466	N271	1
1781274	N469	N271	1
1781275	N471	N271	1
1781277	N513	N271	1
1781278	N519	N271	1
1781282	N575	N271	1
1781284	N594	N271	1
1781285	N609	N271	1
1781287	N626	N271	1
1781290	N689	N271	1
1781291	N715	N271	1
1781295	N776	N271	1
1781296	N785	N271	1
1781297	N787	N271	1
1781299	N899	N271	1
1781300	N913	N271	1
1781310	N1077	N271	1
1781311	N1115	N271	1
1781312	N1166	N271	1
1781313	N1193	N271	1
1781315	N1206	N271	1
1781317	N1276	N271	1
1781319	N1294	N271	1
1781320	N1315	N271	1
1781325	N1634	N271	1
1781327	N1709	N271	1
1781330	N1837	N271	1
1781331	N1844	N271	1
1781332	N1865	N271	1
1781334	N1907	N271	1
1781336	N1964	N271	1
1781339	N2015	N271	1
1781357	N2590	N271	1
1781364	N2924	N271	1
1781373	N3411	N271	1
1781374	N3422	N271	1
1781379	N3627	N271	1
1781393	N4500	N271	1
1781397	N4639	N271	1
1781417	N5946	N271	1
1781427	N6610	N271	1
1781430	N6880	N271	1
1781434	N7283	N271	1
1781443	N7950	N271	1
1781460	N12209	N271	1
1781470	N17128	N271	1
1781487	N206	N271	1
1781488	N242	N271	1
1781489	N421	N271	1
1781491	N879	N271	1
1781492	N1363	N271	1
1781502	N11686	N271	1
1781508	N265	N271	1
1781509	N289	N271	1
1781512	N470	N271	1
1781514	N563	N271	1
1781518	N823	N271	1
1781519	N1033	N271	1
1781523	N1355	N271	1
1781524	N1404	N271	1
1781525	N1798	N271	1
1781531	N4050	N271	1
1781534	N5255	N271	1
1781535	N5405	N271	1
1781536	N6079	N271	1
1781537	N6394	N271	1
1781543	N14932	N271	1
1781563	N571	N271	1
1781574	N24	N271	1
1781575	N38	N271	1
1781576	N64	N271	1
1781577	N74	N271	1
1781578	N82	N271	1
1781579	N122	N271	1
1781580	N131	N271	1
1781582	N153	N271	1
1781583	N154	N271	1
1781584	N161	N271	1
1781585	N165	N271	1
1781586	N178	N271	1
1781587	N231	N271	1
1781588	N237	N271	1
1781590	N277	N271	1
1781591	N279	N271	1
1781592	N280	N271	1
1781593	N281	N271	1
1781594	N291	N271	1
1781596	N305	N271	1
1781597	N313	N271	1
1781598	N351	N271	1
1781599	N369	N271	1
1781600	N371	N271	1
1781601	N424	N271	1
1781603	N587	N271	1
1781604	N595	N271	1
1781605	N611	N271	1
1781606	N642	N271	1
1781607	N660	N271	1
1781608	N702	N271	1
1781610	N801	N271	1
1781611	N832	N271	1
1781612	N914	N271	1
1781613	N925	N271	1
1781614	N938	N271	1
1781615	N947	N271	1
1781616	N961	N271	1
1781617	N967	N271	1
1781618	N971	N271	1
1781619	N1018	N271	1
1781620	N1098	N271	1
1781622	N1165	N271	1
1781623	N1178	N271	1
1781624	N1184	N271	1
1781626	N1256	N271	1
1781627	N1262	N271	1
1781628	N1272	N271	1
1781629	N1417	N271	1
1781630	N1501	N271	1
1781631	N1504	N271	1
1781632	N1578	N271	1
1781633	N1606	N271	1
1781634	N1625	N271	1
1781635	N1641	N271	1
1781636	N1646	N271	1
1781638	N2056	N271	1
1781642	N2126	N271	1
1781643	N2128	N271	1
1781645	N2255	N271	1
1781646	N2296	N271	1
1781647	N2320	N271	1
1781648	N2342	N271	1
1781649	N2360	N271	1
1781651	N2469	N271	1
1781654	N2509	N271	1
1781657	N2693	N271	1
1781658	N2722	N271	1
1781659	N2727	N271	1
1781660	N2752	N271	1
1781661	N2867	N271	1
1781663	N2920	N271	1
1781664	N3056	N271	1
1781666	N3143	N271	1
1781668	N3294	N271	1
1781669	N3409	N271	1
1781674	N3955	N271	1
1781675	N3967	N271	1
1781676	N3971	N271	1
1781680	N4375	N271	1
1781681	N4443	N271	1
1781682	N4465	N271	1
1781684	N4548	N271	1
1781685	N4667	N271	1
1781686	N4723	N271	1
1781689	N4852	N271	1
1781694	N5178	N271	1
1781698	N5517	N271	1
1781701	N5776	N271	1
1781703	N6274	N271	1
1781707	N6510	N271	1
1781709	N6541	N271	1
1781710	N6637	N271	1
1781714	N7049	N271	1
1781716	N7374	N271	1
1781717	N7555	N271	1
1781720	N8164	N271	1
1781727	N9385	N271	1
1781732	N11258	N271	1
1781734	N12113	N271	1
1781749	N17201	N271	1
1781750	N17280	N271	1
1781760	N106	N271	1
1781764	N260	N271	1
1781765	N721	N271	1
1781774	N30118	N271	1
1781779	N4	N271	1
1781780	N53	N271	1
1781781	N71	N271	1
1781782	N135	N271	1
1781783	N142	N271	1
1781784	N152	N271	1
1781785	N172	N271	1
1781787	N177	N271	1
1781788	N202	N271	1
1781789	N217	N271	1
1781790	N226	N271	1
1781791	N232	N271	1
1781792	N248	N271	1
1781794	N275	N271	1
1781795	N286	N271	1
1781796	N292	N271	1
1781797	N336	N271	1
1781798	N344	N271	1
1781799	N353	N271	1
1781800	N384	N271	1
1781801	N388	N271	1
1781802	N392	N271	1
1781803	N419	N271	1
1781804	N432	N271	1
1781805	N448	N271	1
1781806	N454	N271	1
1781807	N461	N271	1
1781808	N463	N271	1
1781809	N517	N271	1
1781810	N541	N271	1
1781811	N592	N271	1
1781812	N603	N271	1
1781813	N604	N271	1
1781814	N605	N271	1
1781815	N625	N271	1
1781817	N651	N271	1
1781818	N664	N271	1
1781819	N667	N271	1
1781820	N681	N271	1
1781821	N682	N271	1
1781822	N713	N271	1
1781823	N738	N271	1
1781824	N792	N271	1
1781826	N817	N271	1
1781827	N836	N271	1
1781828	N837	N271	1
1781829	N838	N271	1
1781830	N840	N271	1
1781831	N871	N271	1
1781832	N889	N271	1
1781834	N937	N271	1
1781835	N952	N271	1
1781836	N962	N271	1
1781837	N972	N271	1
1781838	N985	N271	1
1781839	N1000	N271	1
1781840	N1002	N271	1
1781841	N1023	N271	1
1781842	N1035	N271	1
1781843	N1055	N271	1
1781844	N1075	N271	1
1781845	N1132	N271	1
1781846	N1187	N271	1
1781847	N1215	N271	1
1781848	N1222	N271	1
1781849	N1223	N271	1
1781850	N1227	N271	1
1781852	N1250	N271	1
1781853	N1263	N271	1
1781854	N1271	N271	1
1781855	N1289	N271	1
1781856	N1299	N271	1
1781857	N1329	N271	1
1781858	N1343	N271	1
1781859	N1362	N271	1
1781860	N1364	N271	1
1781861	N1367	N271	1
1781862	N1368	N271	1
1781863	N1410	N271	1
1781864	N1413	N271	1
1781865	N1440	N271	1
1781866	N1460	N271	1
1781868	N1558	N271	1
1781869	N1566	N271	1
1781870	N1572	N271	1
1781871	N1655	N271	1
1781872	N1687	N271	1
1781873	N1696	N271	1
1781875	N1712	N271	1
1781876	N1744	N271	1
1781877	N1869	N271	1
1781878	N1889	N271	1
1781879	N1891	N271	1
1781880	N1978	N271	1
1781881	N1998	N271	1
1781882	N2044	N271	1
1781884	N2104	N271	1
1781885	N2136	N271	1
1781886	N2151	N271	1
1781887	N2162	N271	1
1781889	N2189	N271	1
1781890	N2191	N271	1
1781891	N2202	N271	1
1781892	N2209	N271	1
1781893	N2243	N271	1
1781894	N2245	N271	1
1781896	N2267	N271	1
1781898	N2379	N271	1
1781900	N2497	N271	1
1781901	N2566	N271	1
1781902	N2574	N271	1
1781903	N2680	N271	1
1781904	N2697	N271	1
1781905	N2699	N271	1
1781906	N2726	N271	1
1781907	N2758	N271	1
1781908	N2771	N271	1
1781909	N2772	N271	1
1781910	N2784	N271	1
1781911	N2811	N271	1
1781912	N2889	N271	1
1781913	N2890	N271	1
1781914	N2901	N271	1
1781915	N2915	N271	1
1781916	N2921	N271	1
1781917	N2931	N271	1
1781918	N2942	N271	1
1781919	N2988	N271	1
1781921	N3029	N271	1
1781922	N3082	N271	1
1781924	N3179	N271	1
1781926	N3283	N271	1
1781927	N3303	N271	1
1781928	N3358	N271	1
1781929	N3412	N271	1
1781930	N3471	N271	1
1781931	N3553	N271	1
1781932	N3558	N271	1
1781933	N3605	N271	1
1781934	N3608	N271	1
1781935	N3619	N271	1
1781936	N3642	N271	1
1781937	N3701	N271	1
1781938	N3724	N271	1
1781939	N3809	N271	1
1781940	N3831	N271	1
1781941	N3864	N271	1
1781942	N3963	N271	1
1781943	N3983	N271	1
1781944	N4005	N271	1
1781946	N4068	N271	1
1781948	N4208	N271	1
1781949	N4220	N271	1
1781950	N4246	N271	1
1781951	N4248	N271	1
1781952	N4331	N271	1
1781953	N4340	N271	1
1781955	N4493	N271	1
1781956	N4541	N271	1
1781957	N4565	N271	1
1781958	N4584	N271	1
1781960	N4680	N271	1
1781961	N4688	N271	1
1781963	N4990	N271	1
1781964	N5003	N271	1
1781965	N5046	N271	1
1781966	N5112	N271	1
1781967	N5187	N271	1
1781968	N5198	N271	1
1781969	N5287	N271	1
1781970	N5307	N271	1
1781971	N5310	N271	1
1781972	N5316	N271	1
1781973	N5391	N271	1
1781975	N5498	N271	1
1781976	N5598	N271	1
1781977	N5612	N271	1
1781978	N5927	N271	1
1781979	N5936	N271	1
1781982	N6081	N271	1
1781983	N6249	N271	1
1781984	N6437	N271	1
1781985	N6459	N271	1
1781986	N6481	N271	1
1781989	N6759	N271	1
1781990	N6764	N271	1
1781992	N7169	N271	1
1781993	N7251	N271	1
1781994	N7314	N271	1
1781995	N7324	N271	1
1781996	N7347	N271	1
1781997	N7396	N271	1
1781999	N7590	N271	1
1782000	N7616	N271	1
1782001	N7643	N271	1
1782002	N7893	N271	1
1782003	N7929	N271	1
1782004	N8042	N271	1
1782006	N8263	N271	1
1782008	N8268	N271	1
1782009	N8345	N271	1
1782010	N8431	N271	1
1782012	N8915	N271	1
1782013	N8916	N271	1
1782017	N9197	N271	1
1782021	N10136	N271	1
1782022	N10137	N271	1
1782023	N10289	N271	1
1782025	N10383	N271	1
1782028	N11158	N271	1
1782029	N11399	N271	1
1782030	N11592	N271	1
1782031	N11675	N271	1
1782032	N12020	N271	1
1782033	N12087	N271	1
1782035	N12157	N271	1
1782036	N12222	N271	1
1782037	N12447	N271	1
1782040	N13175	N271	1
1782041	N13810	N271	1
1782042	N13960	N271	1
1782043	N14414	N271	1
1782046	N14904	N271	1
1782047	N15529	N271	1
1782048	N15618	N271	1
1782050	N16079	N271	1
1782051	N16098	N271	1
1782054	N17205	N271	1
1782055	N17477	N271	1
1782056	N17708	N271	1
1782057	N18334	N271	1
1782058	N18410	N271	1
1782061	N19229	N271	1
1782062	N19641	N271	1
1782064	N20172	N271	1
1782065	N20839	N271	1
1782067	N21258	N271	1
1782069	N22207	N271	1
1782070	N23034	N271	1
1782071	N23474	N271	1
1782072	N23643	N271	1
1782073	N24093	N271	1
1782074	N24157	N271	1
1782075	N24413	N271	1
1782077	N26852	N271	1
1782079	N30868	N271	1
1782081	N34187	N271	1
1782082	N41136	N271	1
1782083	N42978	N271	1
1782084	N50054	N271	1
1782085	N51133	N271	1
1782087	N29	N271	1
1782088	N170	N271	1
1782090	N190	N271	1
1782091	N223	N271	1
1782092	N294	N271	1
1782093	N296	N271	1
1782094	N389	N271	1
1782095	N443	N271	1
1782096	N600	N271	1
1782098	N784	N271	1
1782099	N981	N271	1
1782100	N1036	N271	1
1782101	N1058	N271	1
1782102	N1121	N271	1
1782104	N1171	N271	1
1782105	N1243	N271	1
1782106	N1301	N271	1
1782108	N2027	N271	1
1782109	N3427	N271	1
1782110	N2175	N271	1
1782113	N2629	N271	1
1782114	N2919	N271	1
1782115	N3176	N271	1
1782117	N3585	N271	1
1782119	N4612	N271	1
1782120	N4636	N271	1
1782121	N5793	N271	1
1782125	N26445	N271	1
1782128	N24721	N271	1
1782129	N29529	N271	1
1782190	N431	N271	1
1782191	N439	N271	1
1782200	N518	N271	1
1782207	N569	N271	1
1782208	N572	N271	1
1782228	N722	N271	1
1782247	N921	N271	1
1782255	N1029	N271	1
1782269	N1260	N271	1
1782271	N1268	N271	1
1782320	N1991	N271	1
1782333	N2190	N271	1
1782345	N2433	N271	1
1782354	N2564	N271	1
1782355	N2567	N271	1
1782366	N2723	N271	1
1782411	N3851	N271	1
1782495	N6629	N271	1
1782529	N7923	N271	1
1782757	N3326	N271	1
1782762	N3884	N271	1
1782854	N2139	N271	1
1782888	N1392	N271	1
1782899	N2148	N271	1
1782906	N3216	N271	1
1782961	N512	N271	1
1782962	N524	N271	1
1782964	N1237	N271	1
1782968	N2397	N271	1
1782969	N2558	N271	1
1782971	N3062	N271	1
1782975	N3890	N271	1
1782978	N4434	N271	1
1782980	N5157	N271	1
1782981	N5921	N271	1
1782982	N5926	N271	1
1782989	N8327	N271	1
1783002	N12845	N271	1
1783013	N24116	N271	1
1783016	N26499	N271	1
1783019	N30095	N271	1
1783024	N43286	N271	1
1783030	N1037	N271	1
1783034	N3663	N271	1
1783040	N13894	N271	1
1785422	N213	N277	1
1785423	N242	N277	1
1785426	N427	N277	1
1785427	N433	N277	1
1785429	N533	N277	1
1785430	N672	N277	1
1785432	N770	N277	1
1785434	N1374	N277	1
1785435	N1390	N277	1
1785440	N2548	N277	1
1785441	N2759	N277	1
1785442	N2817	N277	1
1785454	N7906	N277	1
1785483	N22	N277	1
1785484	N30	N277	1
1785485	N34	N277	1
1785486	N35	N277	1
1785487	N41	N277	1
1785488	N43	N277	1
1785489	N49	N277	1
1785490	N54	N277	1
1785491	N58	N277	1
1785492	N59	N277	1
1785493	N61	N277	1
1785494	N73	N277	1
1785495	N75	N277	1
1785496	N80	N277	1
1785497	N92	N277	1
1785498	N98	N277	1
1785499	N105	N277	1
1785500	N128	N277	1
1785502	N146	N277	1
1785503	N156	N277	1
1785504	N166	N277	1
1785505	N183	N277	1
1785506	N243	N277	1
1785507	N256	N277	1
1785508	N272	N277	1
1785509	N273	N277	1
1785510	N274	N277	1
1785511	N276	N277	1
1785512	N314	N277	1
1785513	N323	N277	1
1785514	N333	N277	1
1785515	N350	N277	1
1785516	N359	N277	1
1785517	N361	N277	1
1785518	N379	N277	1
1785519	N385	N277	1
1785521	N395	N277	1
1785522	N423	N277	1
1785523	N438	N277	1
1785524	N466	N277	1
1785525	N469	N277	1
1785526	N471	N277	1
1785527	N486	N277	1
1785528	N513	N277	1
1785529	N519	N277	1
1785530	N546	N277	1
1785531	N547	N277	1
1785533	N575	N277	1
1785534	N578	N277	1
1785535	N594	N277	1
1785536	N609	N277	1
1785538	N626	N277	1
1785539	N634	N277	1
1785540	N636	N277	1
1785541	N689	N277	1
1785542	N715	N277	1
1785543	N727	N277	1
1785544	N731	N277	1
1785546	N776	N277	1
1785547	N785	N277	1
1785548	N787	N277	1
1785549	N827	N277	1
1785550	N899	N277	1
1785551	N913	N277	1
1785552	N919	N277	1
1785553	N990	N277	1
1785554	N998	N277	1
1785555	N1016	N277	1
1785556	N1025	N277	1
1785557	N1053	N277	1
1785558	N1059	N277	1
1785560	N1076	N277	1
1785561	N1077	N277	1
1785562	N1115	N277	1
1785563	N1166	N277	1
1785564	N1193	N277	1
1785565	N1204	N277	1
1785566	N1206	N277	1
1785567	N1241	N277	1
1785568	N1276	N277	1
1785571	N1315	N277	1
1785572	N1317	N277	1
1785573	N1340	N277	1
1785574	N1359	N277	1
1785575	N1532	N277	1
1785576	N1634	N277	1
1785578	N1709	N277	1
1785580	N1756	N277	1
1785581	N1837	N277	1
1785582	N1844	N277	1
1785583	N1865	N277	1
1785585	N1907	N277	1
1785586	N1930	N277	1
1785587	N1964	N277	1
1785589	N2006	N277	1
1785590	N2015	N277	1
1785591	N2022	N277	1
1785595	N2232	N277	1
1785596	N2276	N277	1
1785598	N2313	N277	1
1785600	N2400	N277	1
1785603	N2470	N277	1
1785604	N2489	N277	1
1785605	N2526	N277	1
1785606	N2547	N277	1
1785607	N2561	N277	1
1785608	N2590	N277	1
1785609	N2612	N277	1
1785613	N2888	N277	1
1785615	N2924	N277	1
1785618	N3106	N277	1
1785622	N3174	N277	1
1785623	N3202	N277	1
1785624	N3411	N277	1
1785625	N3422	N277	1
1785626	N3437	N277	1
1785628	N3484	N277	1
1785630	N3627	N277	1
1785631	N3632	N277	1
1785632	N3635	N277	1
1785636	N3792	N277	1
1785637	N3836	N277	1
1785639	N3925	N277	1
1785642	N4022	N277	1
1785644	N4500	N277	1
1785647	N4590	N277	1
1785648	N4639	N277	1
1785650	N4834	N277	1
1785657	N5099	N277	1
1785659	N5163	N277	1
1785660	N5167	N277	1
1785661	N5218	N277	1
1785662	N5445	N277	1
1785663	N5689	N277	1
1785665	N5734	N277	1
1785666	N5809	N277	1
1785668	N5946	N277	1
1785670	N6151	N277	1
1785674	N6315	N277	1
1785677	N6499	N277	1
1785678	N6610	N277	1
1785680	N6743	N277	1
1785681	N6880	N277	1
1785685	N7283	N277	1
1785690	N7638	N277	1
1785691	N7775	N277	1
1785692	N7818	N277	1
1785693	N7872	N277	1
1785694	N7950	N277	1
1785701	N9695	N277	1
1785702	N9847	N277	1
1785711	N12209	N277	1
1785714	N12540	N277	1
1785721	N17128	N277	1
1785722	N17654	N277	1
1785734	N11	N277	1
1785736	N144	N277	1
1785737	N176	N277	1
1785738	N206	N277	1
1785739	N242	N277	1
1785740	N421	N277	1
1785742	N879	N277	1
1785743	N1363	N277	1
1785753	N11686	N277	1
1785756	N17395	N277	1
1785759	N265	N277	1
1785760	N289	N277	1
1785761	N339	N277	1
1785762	N422	N277	1
1785763	N470	N277	1
1785764	N475	N277	1
1785765	N563	N277	1
1785767	N735	N277	1
1785768	N822	N277	1
1785769	N823	N277	1
1785770	N1033	N277	1
1785773	N1347	N277	1
1785774	N1355	N277	1
1785775	N1404	N277	1
1785777	N2492	N277	1
1785780	N3120	N277	1
1785781	N3300	N277	1
1785782	N4050	N277	1
1785785	N5255	N277	1
1785786	N5405	N277	1
1785787	N6079	N277	1
1785788	N6394	N277	1
1785790	N7052	N277	1
1785794	N14932	N277	1
1785801	N30365	N277	1
1785814	N571	N277	1
1785817	N55	N277	1
1785825	N24	N277	1
1785826	N38	N277	1
1785827	N64	N277	1
1785828	N74	N277	1
1785829	N82	N277	1
1785830	N122	N277	1
1785831	N131	N277	1
1785832	N144	N277	1
1785833	N153	N277	1
1785834	N154	N277	1
1785835	N161	N277	1
1785836	N165	N277	1
1785837	N178	N277	1
1785838	N231	N277	1
1785839	N237	N277	1
1785840	N271	N277	1
1785842	N279	N277	1
1785843	N280	N277	1
1785844	N281	N277	1
1785845	N291	N277	1
1785847	N305	N277	1
1785848	N313	N277	1
1785849	N351	N277	1
1785850	N369	N277	1
1785851	N371	N277	1
1785852	N424	N277	1
1785853	N565	N277	1
1785854	N587	N277	1
1785855	N595	N277	1
1785856	N611	N277	1
1785857	N642	N277	1
1785858	N660	N277	1
1785859	N702	N277	1
1785860	N725	N277	1
1785861	N801	N277	1
1785862	N832	N277	1
1785863	N914	N277	1
1785864	N925	N277	1
1785865	N938	N277	1
1785866	N947	N277	1
1785867	N961	N277	1
1785868	N967	N277	1
1785869	N971	N277	1
1785870	N1018	N277	1
1785871	N1098	N277	1
1785872	N1159	N277	1
1785873	N1165	N277	1
1785874	N1178	N277	1
1785875	N1184	N277	1
1785877	N1256	N277	1
1785878	N1262	N277	1
1785879	N1272	N277	1
1785880	N1417	N277	1
1785881	N1501	N277	1
1785882	N1504	N277	1
1785883	N1578	N277	1
1785884	N1606	N277	1
1785885	N1625	N277	1
1785886	N1641	N277	1
1785887	N1646	N277	1
1785888	N1675	N277	1
1785889	N2056	N277	1
1785890	N2064	N277	1
1785891	N2081	N277	1
1785892	N2083	N277	1
1785893	N2126	N277	1
1785894	N2128	N277	1
1785896	N2255	N277	1
1785897	N2296	N277	1
1785898	N2320	N277	1
1785899	N2342	N277	1
1785900	N2360	N277	1
1785901	N2465	N277	1
1785902	N2469	N277	1
1785904	N2504	N277	1
1785905	N2509	N277	1
1785906	N2579	N277	1
1785908	N2693	N277	1
1785909	N2722	N277	1
1785910	N2727	N277	1
1785911	N2752	N277	1
1785912	N2867	N277	1
1785913	N2900	N277	1
1785914	N2920	N277	1
1785915	N3056	N277	1
1785917	N3143	N277	1
1785918	N3198	N277	1
1785919	N3294	N277	1
1785920	N3409	N277	1
1785922	N3749	N277	1
1785924	N3944	N277	1
1785925	N3955	N277	1
1785926	N3967	N277	1
1785927	N3971	N277	1
1785928	N4052	N277	1
1785929	N4181	N277	1
1785931	N4375	N277	1
1785932	N4443	N277	1
1785933	N4465	N277	1
1785934	N4474	N277	1
1785935	N4548	N277	1
1785936	N4667	N277	1
1785937	N4723	N277	1
1785938	N4799	N277	1
1785940	N4852	N277	1
1785942	N4984	N277	1
1785943	N5026	N277	1
1785945	N5178	N277	1
1785949	N5517	N277	1
1785951	N5710	N277	1
1785952	N5776	N277	1
1785954	N6274	N277	1
1785955	N6308	N277	1
1785957	N6400	N277	1
1785958	N6510	N277	1
1785959	N6534	N277	1
1785960	N6541	N277	1
1785961	N6637	N277	1
1785962	N6818	N277	1
1785963	N6888	N277	1
1785965	N7049	N277	1
1785967	N7374	N277	1
1785968	N7555	N277	1
1785971	N8164	N277	1
1785972	N8230	N277	1
1785973	N8956	N277	1
1785976	N9153	N277	1
1785977	N9227	N277	1
1785978	N9385	N277	1
1785979	N9423	N277	1
1785983	N11258	N277	1
1785984	N11443	N277	1
1785985	N12113	N277	1
1785986	N12728	N277	1
1785990	N15513	N277	1
1785992	N15815	N277	1
1785997	N16176	N277	1
1785999	N17038	N277	1
1786000	N17201	N277	1
1786001	N17280	N277	1
1786002	N18625	N277	1
1786004	N19470	N277	1
1786009	N50349	N277	1
1786011	N106	N277	1
1786014	N215	N277	1
1786015	N260	N277	1
1786016	N721	N277	1
1786018	N1892	N277	1
1786019	N2048	N277	1
1786020	N2907	N277	1
1786025	N30118	N277	1
1786030	N4	N277	1
1786031	N53	N277	1
1786032	N71	N277	1
1786033	N135	N277	1
1786036	N172	N277	1
1786037	N175	N277	1
1786038	N177	N277	1
1786039	N202	N277	1
1786040	N217	N277	1
1786042	N232	N277	1
1786043	N248	N277	1
1786045	N275	N277	1
1786046	N286	N277	1
1786048	N336	N277	1
1786049	N344	N277	1
1786050	N353	N277	1
1786051	N384	N277	1
1786052	N388	N277	1
1786054	N419	N277	1
1786056	N448	N277	1
1786057	N454	N277	1
1786058	N461	N277	1
1786059	N463	N277	1
1786060	N517	N277	1
1786061	N541	N277	1
1786062	N592	N277	1
1786063	N603	N277	1
1786064	N604	N277	1
1786065	N605	N277	1
1786066	N625	N277	1
1786068	N651	N277	1
1786070	N667	N277	1
1786071	N681	N277	1
1786073	N713	N277	1
1786075	N792	N277	1
1786077	N817	N277	1
1786078	N836	N277	1
1786080	N838	N277	1
1786081	N840	N277	1
1786083	N889	N277	1
1786085	N937	N277	1
1786086	N952	N277	1
1786087	N962	N277	1
1786091	N1002	N277	1
1786092	N1023	N277	1
1786093	N1035	N277	1
1786094	N1055	N277	1
1786097	N1187	N277	1
1786098	N1215	N277	1
1786099	N1222	N277	1
1786100	N1223	N277	1
1786103	N1250	N277	1
1786105	N1271	N277	1
1786106	N1289	N277	1
1786107	N1299	N277	1
1786108	N1329	N277	1
1786109	N1343	N277	1
1786110	N1362	N277	1
1786111	N1364	N277	1
1786112	N1367	N277	1
1786113	N1368	N277	1
1786115	N1413	N277	1
1786117	N1460	N277	1
1786119	N1558	N277	1
1786120	N1566	N277	1
1786122	N1655	N277	1
1786123	N1687	N277	1
1786124	N1696	N277	1
1786126	N1712	N277	1
1786127	N1744	N277	1
1786129	N1889	N277	1
1786130	N1891	N277	1
1786131	N1978	N277	1
1786134	N2101	N277	1
1786135	N2104	N277	1
1786137	N2151	N277	1
1786138	N2162	N277	1
1786140	N2189	N277	1
1786141	N2191	N277	1
1786143	N2209	N277	1
1786144	N2243	N277	1
1786145	N2245	N277	1
1786147	N2267	N277	1
1786149	N2379	N277	1
1786150	N2456	N277	1
1786151	N2497	N277	1
1786152	N2566	N277	1
1786153	N2574	N277	1
1786155	N2697	N277	1
1786157	N2726	N277	1
1786158	N2758	N277	1
1786160	N2772	N277	1
1786162	N2811	N277	1
1786163	N2889	N277	1
1786164	N2890	N277	1
1786166	N2915	N277	1
1786167	N2921	N277	1
1786168	N2931	N277	1
1786173	N3082	N277	1
1786175	N3179	N277	1
1786178	N3303	N277	1
1786179	N3358	N277	1
1786182	N3553	N277	1
1786184	N3605	N277	1
1786185	N3608	N277	1
1786186	N3619	N277	1
1786187	N3642	N277	1
1786188	N3701	N277	1
1786191	N3831	N277	1
1786192	N3864	N277	1
1786193	N3963	N277	1
1786195	N4005	N277	1
1786197	N4068	N277	1
1786199	N4208	N277	1
1786204	N4340	N277	1
1786207	N4541	N277	1
1786211	N4680	N277	1
1786212	N4688	N277	1
1786214	N4990	N277	1
1786217	N5112	N277	1
1786218	N5187	N277	1
1786219	N5198	N277	1
1786221	N5307	N277	1
1786222	N5310	N277	1
1786223	N5316	N277	1
1786224	N5391	N277	1
1786226	N5498	N277	1
1786228	N5612	N277	1
1786229	N5927	N277	1
1786230	N5936	N277	1
1786233	N6081	N277	1
1786236	N6459	N277	1
1786237	N6481	N277	1
1786241	N6764	N277	1
1786243	N7169	N277	1
1786246	N7324	N277	1
1786247	N7347	N277	1
1786248	N7396	N277	1
1786255	N8042	N277	1
1786256	N8197	N277	1
1786257	N8263	N277	1
1786260	N8345	N277	1
1786263	N8915	N277	1
1786264	N8916	N277	1
1786273	N10137	N277	1
1786279	N11158	N277	1
1786280	N11399	N277	1
1786282	N11675	N277	1
1786286	N12157	N277	1
1786287	N12222	N277	1
1786288	N12447	N277	1
1786293	N13960	N277	1
1786297	N14904	N277	1
1786308	N18334	N277	1
1786312	N19229	N277	1
1786320	N22207	N277	1
1786325	N24157	N277	1
1786342	N223	N277	1
1786343	N294	N277	1
1786344	N296	N277	1
1786345	N389	N277	1
1786346	N443	N277	1
1786351	N1036	N277	1
1786352	N1058	N277	1
1786353	N1121	N277	1
1786355	N1171	N277	1
1786356	N1243	N277	1
1786359	N2027	N277	1
1786361	N2175	N277	1
1786379	N24721	N277	1
1786398	N91	N277	1
1786403	N3	N277	1
1786404	N5	N277	1
1786405	N23	N277	1
1786406	N25	N277	1
1786407	N26	N277	1
1786408	N31	N277	1
1786409	N48	N277	1
1786410	N52	N277	1
1786411	N68	N277	1
1786412	N81	N277	1
1786413	N111	N277	1
1786415	N150	N277	1
1786416	N190	N277	1
1786417	N207	N277	1
1786418	N209	N277	1
1786419	N211	N277	1
1786420	N216	N277	1
1786421	N222	N277	1
1786422	N225	N277	1
1786423	N235	N277	1
1786425	N267	N277	1
1786426	N285	N277	1
1786427	N287	N277	1
1786428	N302	N277	1
1786430	N346	N277	1
1786432	N356	N277	1
1786435	N397	N277	1
1786437	N412	N277	1
1786438	N414	N277	1
1786439	N415	N277	1
1786440	N430	N277	1
1786441	N431	N277	1
1786442	N439	N277	1
1786443	N442	N277	1
1786444	N447	N277	1
1786445	N449	N277	1
1786447	N490	N277	1
1786448	N491	N277	1
1786449	N496	N277	1
1786450	N500	N277	1
1786451	N518	N277	1
1786453	N534	N277	1
1786454	N544	N277	1
1786455	N553	N277	1
1786456	N560	N277	1
1786458	N569	N277	1
1786459	N572	N277	1
1786460	N577	N277	1
1786461	N582	N277	1
1786462	N589	N277	1
1786463	N590	N277	1
1786464	N597	N277	1
1786466	N628	N277	1
1786467	N635	N277	1
1786468	N637	N277	1
1786469	N652	N277	1
1786470	N677	N277	1
1786471	N683	N277	1
1786472	N687	N277	1
1786474	N697	N277	1
1786475	N706	N277	1
1786476	N709	N277	1
1786477	N710	N277	1
1786479	N722	N277	1
1786481	N749	N277	1
1786482	N771	N277	1
1786484	N777	N277	1
1786485	N778	N277	1
1786486	N813	N277	1
1786487	N825	N277	1
1786488	N843	N277	1
1786489	N853	N277	1
1786490	N861	N277	1
1786491	N864	N277	1
1786492	N865	N277	1
1786493	N868	N277	1
1786495	N890	N277	1
1786496	N893	N277	1
1786497	N909	N277	1
1786498	N921	N277	1
1786500	N928	N277	1
1786501	N946	N277	1
1786502	N953	N277	1
1786503	N1010	N277	1
1786504	N1014	N277	1
1786505	N1021	N277	1
1786506	N1029	N277	1
1786507	N1038	N277	1
1786508	N1070	N277	1
1786509	N1085	N277	1
1786511	N1108	N277	1
1786512	N1110	N277	1
1786515	N1157	N277	1
1786516	N1188	N277	1
1786519	N1255	N277	1
1786520	N1260	N277	1
1786521	N1267	N277	1
1786522	N1268	N277	1
1786523	N1274	N277	1
1786524	N1291	N277	1
1786526	N1370	N277	1
1786528	N1391	N277	1
1786529	N1399	N277	1
1786531	N1439	N277	1
1786532	N1444	N277	1
1786534	N1461	N277	1
1786535	N1477	N277	1
1786536	N1494	N277	1
1786537	N1514	N277	1
1786538	N1545	N277	1
1786539	N1547	N277	1
1786540	N1550	N277	1
1786542	N1559	N277	1
1786544	N1570	N277	1
1786545	N1610	N277	1
1786547	N1631	N277	1
1786548	N1657	N277	1
1786550	N1674	N277	1
1786551	N1678	N277	1
1786552	N1691	N277	1
1786553	N1701	N277	1
1786554	N1714	N277	1
1786555	N1718	N277	1
1786556	N1770	N277	1
1786557	N1772	N277	1
1786558	N1774	N277	1
1786559	N1786	N277	1
1786560	N1793	N277	1
1786561	N1815	N277	1
1786562	N1818	N277	1
1786564	N1864	N277	1
1786565	N1870	N277	1
1786566	N1890	N277	1
1786567	N1932	N277	1
1786568	N1942	N277	1
1786569	N1943	N277	1
1786570	N1986	N277	1
1786571	N1991	N277	1
1786572	N2004	N277	1
1786575	N2036	N277	1
1786576	N2043	N277	1
1786577	N2080	N277	1
1786578	N2084	N277	1
1786579	N2089	N277	1
1786581	N2145	N277	1
1786582	N2163	N277	1
1786583	N2173	N277	1
1786584	N2190	N277	1
1786585	N2193	N277	1
1786587	N2227	N277	1
1786588	N2252	N277	1
1786589	N2299	N277	1
1786590	N2302	N277	1
1786591	N2311	N277	1
1786592	N2363	N277	1
1786593	N2369	N277	1
1786594	N2387	N277	1
1786595	N2424	N277	1
1786596	N2433	N277	1
1786599	N2521	N277	1
1786600	N2527	N277	1
1786601	N2531	N277	1
1786603	N2545	N277	1
1786604	N2554	N277	1
1786605	N2564	N277	1
1786606	N2567	N277	1
1786607	N2572	N277	1
1786608	N2578	N277	1
1786613	N2630	N277	1
1786614	N2631	N277	1
1786615	N2632	N277	1
1786617	N2723	N277	1
1786619	N2859	N277	1
1786620	N2873	N277	1
1786621	N2876	N277	1
1786622	N2878	N277	1
1786623	N2883	N277	1
1786624	N2902	N277	1
1786625	N2907	N277	1
1786626	N2987	N277	1
1786628	N3049	N277	1
1786629	N3065	N277	1
1786630	N3071	N277	1
1786631	N3136	N277	1
1786634	N3177	N277	1
1786635	N3207	N277	1
1786636	N3281	N277	1
1786637	N3289	N277	1
1786639	N3334	N277	1
1786640	N3361	N277	1
1786642	N3455	N277	1
1786643	N3470	N277	1
1786644	N3500	N277	1
1786646	N3531	N277	1
1786648	N3550	N277	1
1786649	N3612	N277	1
1786650	N3616	N277	1
1786654	N3681	N277	1
1786656	N3703	N277	1
1786657	N3757	N277	1
1786658	N3768	N277	1
1786659	N3811	N277	1
1786660	N3832	N277	1
1786662	N3851	N277	1
1786664	N3860	N277	1
1786665	N3881	N277	1
1786666	N3910	N277	1
1786667	N3913	N277	1
1786668	N3929	N277	1
1786669	N3994	N277	1
1786671	N4031	N277	1
1786672	N4049	N277	1
1786675	N4099	N277	1
1786676	N4144	N277	1
1786677	N4150	N277	1
1786679	N4209	N277	1
1786680	N4227	N277	1
1786683	N4250	N277	1
1786684	N4285	N277	1
1786685	N4335	N277	1
1786686	N4354	N277	1
1786691	N4602	N277	1
1786693	N4650	N277	1
1786694	N4673	N277	1
1786695	N4794	N277	1
1786696	N4849	N277	1
1786698	N4871	N277	1
1786702	N4967	N277	1
1786704	N5038	N277	1
1786705	N5097	N277	1
1786707	N5120	N277	1
1786713	N5260	N277	1
1786714	N5270	N277	1
1786716	N5318	N277	1
1786717	N5369	N277	1
1786719	N5423	N277	1
1786721	N5451	N277	1
1786722	N5553	N277	1
1786724	N5587	N277	1
1786726	N5614	N277	1
1786728	N5708	N277	1
1786731	N5931	N277	1
1786733	N6033	N277	1
1786736	N6158	N277	1
1786741	N6354	N277	1
1786742	N6373	N277	1
1786743	N6544	N277	1
1786744	N6560	N277	1
1786745	N6580	N277	1
1786746	N6629	N277	1
1786747	N6654	N277	1
1786749	N6747	N277	1
1786750	N6773	N277	1
1786752	N6787	N277	1
1786755	N6852	N277	1
1786758	N6906	N277	1
1786759	N7015	N277	1
1786760	N7066	N277	1
1786763	N7198	N277	1
1786765	N7282	N277	1
1786773	N7654	N277	1
1786774	N7681	N277	1
1786780	N7923	N277	1
1786782	N8004	N277	1
1786785	N8097	N277	1
1786786	N8100	N277	1
1786787	N8171	N277	1
1786788	N8199	N277	1
1786789	N8220	N277	1
1786790	N8223	N277	1
1786795	N8603	N277	1
1786796	N8666	N277	1
1786799	N8766	N277	1
1786801	N8840	N277	1
1786804	N8930	N277	1
1786805	N8942	N277	1
1786807	N9020	N277	1
1786811	N9251	N277	1
1786815	N9491	N277	1
1786816	N9589	N277	1
1786818	N9634	N277	1
1786827	N9958	N277	1
1786828	N10065	N277	1
1786829	N10078	N277	1
1786831	N10168	N277	1
1786833	N10329	N277	1
1786834	N10333	N277	1
1786835	N10456	N277	1
1786836	N10542	N277	1
1786837	N10625	N277	1
1786850	N11534	N277	1
1786852	N11730	N277	1
1786853	N11733	N277	1
1786857	N11906	N277	1
1786861	N12230	N277	1
1786862	N12348	N277	1
1786865	N12616	N277	1
1786868	N13066	N277	1
1786875	N13439	N277	1
1786876	N13831	N277	1
1786880	N14292	N277	1
1786882	N14415	N277	1
1786883	N14489	N277	1
1786893	N16061	N277	1
1786894	N16327	N277	1
1786899	N16785	N277	1
1786903	N16935	N277	1
1786910	N18239	N277	1
1786912	N18653	N277	1
1786917	N20506	N277	1
1786925	N21965	N277	1
1786927	N22039	N277	1
1786929	N23246	N277	1
1786941	N26792	N277	1
1786945	N28452	N277	1
1786950	N30165	N277	1
1786956	N31903	N277	1
1786959	N33451	N277	1
1786963	N34832	N277	1
1786972	N41774	N277	1
1786983	N55909	N277	1
1786986	N19	N277	1
1786987	N35	N277	1
1786988	N68	N277	1
1786989	N143	N277	1
1786990	N209	N277	1
1786991	N221	N277	1
1786992	N236	N277	1
1786994	N306	N277	1
1786995	N357	N277	1
1786997	N439	N277	1
1786998	N464	N277	1
1786999	N511	N277	1
1787000	N603	N277	1
1787001	N702	N277	1
1787006	N3115	N277	1
1787007	N3148	N277	1
1787008	N3326	N277	1
1787010	N3649	N277	1
1787013	N3884	N277	1
1787014	N4163	N277	1
1787016	N6345	N277	1
1787075	N11578	N277	1
1787081	N22917	N277	1
1787103	N1383	N277	1
1787105	N2139	N277	1
1787106	N2288	N277	1
1787108	N3333	N277	1
1787110	N3754	N277	1
1787111	N4127	N277	1
1787112	N4133	N277	1
1787114	N4960	N277	1
1787117	N5599	N277	1
1787124	N13331	N277	1
1787131	N58558	N277	1
1787133	N107	N277	1
1787138	N290	N277	1
1787139	N1392	N277	1
1787141	N1596	N277	1
1787143	N1783	N277	1
1787157	N3216	N277	1
1787167	N4537	N277	1
1787211	N441	N277	1
1787220	N2558	N277	1
1787221	N2906	N277	1
1787226	N3890	N277	1
1787230	N4487	N277	1
1787231	N5157	N277	1
1787232	N5921	N277	1
1787240	N8327	N277	1
1787250	N11523	N277	1
1787281	N1037	N277	1
1787298	N78	N277	1
1787310	N4366	N277	1
1787313	N5347	N277	1
1787314	N5570	N277	1
1787328	N6	N277	1
1787329	N13	N277	1
1787330	N47	N277	1
1787331	N60	N277	1
1787332	N62	N277	1
1787333	N79	N277	1
1787335	N96	N277	1
1787336	N108	N277	1
1787338	N148	N277	1
1787339	N193	N277	1
1787340	N227	N277	1
1787341	N230	N277	1
1787342	N245	N277	1
1787345	N334	N277	1
1787346	N347	N277	1
1787347	N362	N277	1
1787348	N403	N277	1
1787349	N406	N277	1
1787350	N421	N277	1
1787351	N429	N277	1
1787352	N443	N277	1
1787353	N451	N277	1
1787354	N478	N277	1
1787355	N495	N277	1
1787356	N532	N277	1
1787358	N584	N277	1
1787359	N599	N277	1
1787360	N649	N277	1
1787361	N656	N277	1
1787362	N668	N277	1
1787363	N676	N277	1
1787366	N741	N277	1
1787367	N757	N277	1
1787368	N800	N277	1
1787369	N982	N277	1
1787370	N1008	N277	1
1787371	N1027	N277	1
1787373	N1058	N277	1
1787374	N1072	N277	1
1787375	N1091	N277	1
1787378	N1162	N277	1
1787380	N1218	N277	1
1787381	N1253	N277	1
1787382	N1295	N277	1
1787383	N1296	N277	1
1787384	N1298	N277	1
1787386	N1312	N277	1
1787388	N1381	N277	1
1787390	N1476	N277	1
1787391	N1481	N277	1
1787392	N1582	N277	1
1787394	N1677	N277	1
1787395	N1760	N277	1
1787396	N1839	N277	1
1787397	N1875	N277	1
1787398	N1886	N277	1
1787399	N1937	N277	1
1787400	N1990	N277	1
1787404	N2197	N277	1
1787406	N2242	N277	1
1787409	N2413	N277	1
1787410	N2494	N277	1
1787411	N2512	N277	1
1787412	N2528	N277	1
1787413	N2537	N277	1
1787414	N2592	N277	1
1787416	N2640	N277	1
1787418	N2702	N277	1
1787419	N2710	N277	1
1787421	N2860	N277	1
1787425	N2937	N277	1
1787426	N3063	N277	1
1787428	N3176	N277	1
1787429	N3231	N277	1
1787430	N3260	N277	1
1787431	N3308	N277	1
1787433	N3376	N277	1
1787441	N3717	N277	1
1787442	N3840	N277	1
1787443	N3861	N277	1
1787445	N3869	N277	1
1787446	N3870	N277	1
1787447	N3871	N277	1
1787448	N3891	N277	1
1787450	N4265	N277	1
1787452	N4627	N277	1
1787453	N4706	N277	1
1787454	N4785	N277	1
1787455	N4926	N277	1
1787456	N4976	N277	1
1787459	N5222	N277	1
1787460	N5342	N277	1
1787461	N5414	N277	1
1787465	N5808	N277	1
1787467	N6176	N277	1
1787469	N6199	N277	1
1787472	N6433	N277	1
1787474	N6600	N277	1
1787475	N6701	N277	1
1787476	N6761	N277	1
1787479	N7252	N277	1
1787488	N10318	N277	1
1787492	N10814	N277	1
1787505	N17241	N277	1
1787509	N18594	N277	1
1787520	N102	N277	1
1787524	N415	N277	1
1787526	N554	N277	1
1787527	N906	N277	1
1787528	N1112	N277	1
1787530	N1975	N277	1
1787535	N7874	N277	1
1787552	N257	N277	1
1787561	N1214	N277	1
1787566	N33	N277	1
1787567	N46	N277	1
1787568	N121	N277	1
1787570	N139	N277	1
1787575	N251	N277	1
1787576	N255	N277	1
1787580	N310	N277	1
1787583	N366	N277	1
1787586	N426	N277	1
1787590	N464	N277	1
1787592	N499	N277	1
1787599	N542	N277	1
1787605	N647	N277	1
1787611	N703	N277	1
1787614	N781	N277	1
1787617	N835	N277	1
1787618	N854	N277	1
1787623	N894	N277	1
1787627	N955	N277	1
1787634	N1006	N277	1
1787646	N1164	N277	1
1787655	N1254	N277	1
1787658	N1275	N277	1
1787659	N1305	N277	1
1787663	N1396	N277	1
1787666	N1411	N277	1
1787668	N1427	N277	1
1787681	N1563	N277	1
1787685	N1664	N277	1
1787688	N1693	N277	1
1787691	N1737	N277	1
1787692	N1741	N277	1
1787693	N1755	N277	1
1787695	N1810	N277	1
1787700	N1899	N277	1
1787701	N1900	N277	1
1787704	N1924	N277	1
1787710	N2062	N277	1
1787716	N2177	N277	1
1787717	N2200	N277	1
1787727	N2408	N277	1
1787733	N2634	N277	1
1787734	N2638	N277	1
1787743	N2765	N277	1
1787746	N2851	N277	1
1787750	N3009	N277	1
1787758	N3193	N277	1
1787762	N3291	N277	1
1787763	N3309	N277	1
1787765	N3316	N277	1
1787771	N3439	N277	1
1787773	N3480	N277	1
1787779	N3535	N277	1
1787789	N3878	N277	1
1787797	N4120	N277	1
1787802	N4324	N277	1
1787808	N4550	N277	1
1787812	N4659	N277	1
1787813	N4685	N277	1
1787818	N4924	N277	1
1787828	N5109	N277	1
1787831	N5182	N277	1
1787834	N5297	N277	1
1787837	N5350	N277	1
1787845	N5520	N277	1
1787846	N5539	N277	1
1787854	N5716	N277	1
1787859	N5955	N277	1
1787875	N6682	N277	1
1787876	N6703	N277	1
1787877	N6732	N277	1
1787880	N6786	N277	1
1787883	N6848	N277	1
1787888	N6917	N277	1
1787901	N7498	N277	1
1787905	N7711	N277	1
1787908	N7780	N277	1
1787909	N7895	N277	1
1787910	N7924	N277	1
1787913	N7968	N277	1
1787928	N8756	N277	1
1787941	N9530	N277	1
1787945	N9652	N277	1
1787973	N11133	N277	1
1787990	N12273	N277	1
1788000	N13114	N277	1
1788007	N13359	N277	1
1788029	N15156	N277	1
1788049	N17733	N277	1
1788086	N21282	N277	1
1788091	N22006	N277	1
1788097	N23101	N277	1
1788143	N38052	N277	1
1788166	N57160	N277	1
1788173	N80	N277	1
1788178	N280	N277	1
1788205	N1156	N277	1
1788262	N7418	N277	1
1788269	N9958	N277	1
1788311	N116565	N277	1
1789673	N213	N279	1
1789674	N242	N279	1
1789677	N427	N279	1
1789678	N433	N279	1
1789680	N533	N279	1
1789681	N672	N279	1
1789683	N770	N279	1
1789685	N1374	N279	1
1789686	N1390	N279	1
1789691	N2548	N279	1
1789692	N2759	N279	1
1789693	N2817	N279	1
1789705	N7906	N279	1
1789711	N10797	N279	1
1789734	N22	N279	1
1789735	N30	N279	1
1789736	N34	N279	1
1789737	N35	N279	1
1789738	N41	N279	1
1789739	N43	N279	1
1789740	N49	N279	1
1789741	N54	N279	1
1789742	N58	N279	1
1789743	N59	N279	1
1789744	N61	N279	1
1789745	N73	N279	1
1789746	N75	N279	1
1789747	N80	N279	1
1789748	N92	N279	1
1789749	N98	N279	1
1789750	N105	N279	1
1789751	N128	N279	1
1789753	N146	N279	1
1789754	N156	N279	1
1789755	N166	N279	1
1789756	N183	N279	1
1789757	N243	N279	1
1789758	N256	N279	1
1789759	N272	N279	1
1789760	N273	N279	1
1789761	N274	N279	1
1789762	N276	N279	1
1789763	N314	N279	1
1789764	N323	N279	1
1789765	N333	N279	1
1789766	N350	N279	1
1789767	N359	N279	1
1789768	N361	N279	1
1789769	N379	N279	1
1789770	N385	N279	1
1789771	N393	N279	1
1789772	N395	N279	1
1789773	N423	N279	1
1789774	N438	N279	1
1789775	N466	N279	1
1789776	N469	N279	1
1789777	N471	N279	1
1789778	N486	N279	1
1789779	N513	N279	1
1789780	N519	N279	1
1789781	N546	N279	1
1789782	N547	N279	1
1789784	N575	N279	1
1789785	N578	N279	1
1789786	N594	N279	1
1789787	N609	N279	1
1789789	N626	N279	1
1789790	N634	N279	1
1789791	N636	N279	1
1789792	N689	N279	1
1789793	N715	N279	1
1789794	N727	N279	1
1789795	N731	N279	1
1789797	N776	N279	1
1789798	N785	N279	1
1789799	N787	N279	1
1789800	N827	N279	1
1789801	N899	N279	1
1789802	N913	N279	1
1789803	N919	N279	1
1789804	N990	N279	1
1789805	N998	N279	1
1789806	N1016	N279	1
1789807	N1025	N279	1
1789808	N1053	N279	1
1789809	N1059	N279	1
1789811	N1076	N279	1
1789812	N1077	N279	1
1789813	N1115	N279	1
1789814	N1166	N279	1
1789815	N1193	N279	1
1789816	N1204	N279	1
1789817	N1206	N279	1
1789818	N1241	N279	1
1789819	N1276	N279	1
1789821	N1294	N279	1
1789822	N1315	N279	1
1789823	N1317	N279	1
1789824	N1340	N279	1
1789825	N1359	N279	1
1789826	N1532	N279	1
1789827	N1634	N279	1
1789829	N1709	N279	1
1789831	N1756	N279	1
1789832	N1837	N279	1
1789833	N1844	N279	1
1789834	N1865	N279	1
1789836	N1907	N279	1
1789837	N1930	N279	1
1789838	N1964	N279	1
1789840	N2006	N279	1
1789841	N2015	N279	1
1789842	N2022	N279	1
1789846	N2232	N279	1
1789847	N2276	N279	1
1789849	N2313	N279	1
1789851	N2400	N279	1
1789854	N2470	N279	1
1789855	N2489	N279	1
1789856	N2526	N279	1
1789857	N2547	N279	1
1789858	N2561	N279	1
1789859	N2590	N279	1
1789860	N2612	N279	1
1789864	N2888	N279	1
1789866	N2924	N279	1
1789869	N3106	N279	1
1789873	N3174	N279	1
1789874	N3202	N279	1
1789875	N3411	N279	1
1789876	N3422	N279	1
1789877	N3437	N279	1
1789879	N3484	N279	1
1789881	N3627	N279	1
1789882	N3632	N279	1
1789883	N3635	N279	1
1789885	N3699	N279	1
1789887	N3792	N279	1
1789888	N3836	N279	1
1789890	N3925	N279	1
1789893	N4022	N279	1
1789895	N4500	N279	1
1789896	N4542	N279	1
1789898	N4590	N279	1
1789899	N4639	N279	1
1789901	N4834	N279	1
1789907	N5005	N279	1
1789908	N5099	N279	1
1789910	N5163	N279	1
1789911	N5167	N279	1
1789912	N5218	N279	1
1789913	N5445	N279	1
1789914	N5689	N279	1
1789916	N5734	N279	1
1789917	N5809	N279	1
1789919	N5946	N279	1
1789921	N6151	N279	1
1789925	N6315	N279	1
1789928	N6499	N279	1
1789929	N6610	N279	1
1789931	N6743	N279	1
1789932	N6880	N279	1
1789936	N7283	N279	1
1789941	N7638	N279	1
1789942	N7775	N279	1
1789943	N7818	N279	1
1789944	N7872	N279	1
1789945	N7950	N279	1
1789952	N9695	N279	1
1789953	N9847	N279	1
1789962	N12209	N279	1
1789965	N12540	N279	1
1789970	N15289	N279	1
1789972	N17128	N279	1
1789973	N17654	N279	1
1789985	N11	N279	1
1789987	N144	N279	1
1789988	N176	N279	1
1789989	N206	N279	1
1789990	N242	N279	1
1789991	N421	N279	1
1789993	N879	N279	1
1789994	N1363	N279	1
1790003	N9118	N279	1
1790004	N11686	N279	1
1790007	N17395	N279	1
1790010	N265	N279	1
1790011	N289	N279	1
1790012	N339	N279	1
1790013	N422	N279	1
1790014	N470	N279	1
1790015	N475	N279	1
1790016	N563	N279	1
1790018	N735	N279	1
1790019	N822	N279	1
1790020	N823	N279	1
1790021	N1033	N279	1
1790024	N1347	N279	1
1790025	N1355	N279	1
1790026	N1404	N279	1
1790027	N1798	N279	1
1790028	N2492	N279	1
1790031	N3120	N279	1
1790032	N3300	N279	1
1790033	N4050	N279	1
1790034	N4188	N279	1
1790036	N5255	N279	1
1790037	N5405	N279	1
1790038	N6079	N279	1
1790039	N6394	N279	1
1790041	N7052	N279	1
1790045	N14932	N279	1
1790049	N21034	N279	1
1790052	N30365	N279	1
1790065	N571	N279	1
1790068	N55	N279	1
1790076	N24	N279	1
1790077	N38	N279	1
1790078	N64	N279	1
1790079	N74	N279	1
1790080	N82	N279	1
1790081	N122	N279	1
1790082	N131	N279	1
1790083	N144	N279	1
1790084	N153	N279	1
1790085	N154	N279	1
1790086	N161	N279	1
1790087	N165	N279	1
1790088	N178	N279	1
1790089	N231	N279	1
1790090	N237	N279	1
1790091	N271	N279	1
1790092	N277	N279	1
1790094	N280	N279	1
1790095	N281	N279	1
1790096	N291	N279	1
1790098	N305	N279	1
1790099	N313	N279	1
1790100	N351	N279	1
1790101	N369	N279	1
1790102	N371	N279	1
1790103	N424	N279	1
1790104	N565	N279	1
1790105	N587	N279	1
1790106	N595	N279	1
1790107	N611	N279	1
1790108	N642	N279	1
1790109	N660	N279	1
1790110	N702	N279	1
1790111	N725	N279	1
1790112	N801	N279	1
1790113	N832	N279	1
1790114	N914	N279	1
1790115	N925	N279	1
1790116	N938	N279	1
1790117	N947	N279	1
1790118	N961	N279	1
1790119	N967	N279	1
1790120	N971	N279	1
1790121	N1018	N279	1
1790122	N1098	N279	1
1790123	N1159	N279	1
1790124	N1165	N279	1
1790125	N1178	N279	1
1790126	N1184	N279	1
1790128	N1256	N279	1
1790129	N1262	N279	1
1790130	N1272	N279	1
1790131	N1417	N279	1
1790132	N1501	N279	1
1790133	N1504	N279	1
1790134	N1578	N279	1
1790135	N1606	N279	1
1790136	N1625	N279	1
1790137	N1641	N279	1
1790138	N1646	N279	1
1790139	N1675	N279	1
1790140	N2056	N279	1
1790141	N2064	N279	1
1790142	N2081	N279	1
1790143	N2083	N279	1
1790144	N2126	N279	1
1790145	N2128	N279	1
1790147	N2255	N279	1
1790148	N2296	N279	1
1790149	N2320	N279	1
1790150	N2342	N279	1
1790151	N2360	N279	1
1790152	N2465	N279	1
1790153	N2469	N279	1
1790155	N2504	N279	1
1790156	N2509	N279	1
1790157	N2579	N279	1
1790159	N2693	N279	1
1790160	N2722	N279	1
1790161	N2727	N279	1
1790162	N2752	N279	1
1790163	N2867	N279	1
1790164	N2900	N279	1
1790165	N2920	N279	1
1790166	N3056	N279	1
1790168	N3143	N279	1
1790169	N3198	N279	1
1790170	N3294	N279	1
1790171	N3409	N279	1
1790173	N3749	N279	1
1790175	N3944	N279	1
1790176	N3955	N279	1
1790177	N3967	N279	1
1790178	N3971	N279	1
1790179	N4052	N279	1
1790180	N4181	N279	1
1790182	N4375	N279	1
1790183	N4443	N279	1
1790184	N4465	N279	1
1790185	N4474	N279	1
1790186	N4548	N279	1
1790187	N4667	N279	1
1790188	N4723	N279	1
1790189	N4799	N279	1
1790191	N4852	N279	1
1790193	N4984	N279	1
1790194	N5026	N279	1
1790196	N5178	N279	1
1790200	N5517	N279	1
1790201	N5528	N279	1
1790202	N5710	N279	1
1790203	N5776	N279	1
1790205	N6274	N279	1
1790206	N6308	N279	1
1790208	N6400	N279	1
1790209	N6510	N279	1
1790210	N6534	N279	1
1790211	N6541	N279	1
1790212	N6637	N279	1
1790213	N6818	N279	1
1790214	N6888	N279	1
1790216	N7049	N279	1
1790218	N7374	N279	1
1790219	N7555	N279	1
1790222	N8164	N279	1
1790223	N8230	N279	1
1790224	N8956	N279	1
1790227	N9153	N279	1
1790228	N9227	N279	1
1790229	N9385	N279	1
1790230	N9423	N279	1
1790234	N11258	N279	1
1790235	N11443	N279	1
1790236	N12113	N279	1
1790237	N12728	N279	1
1790241	N15513	N279	1
1790243	N15815	N279	1
1790248	N16176	N279	1
1790250	N17038	N279	1
1790251	N17201	N279	1
1790252	N17280	N279	1
1790253	N18625	N279	1
1790255	N19470	N279	1
1790256	N24188	N279	1
1790260	N50349	N279	1
1790262	N106	N279	1
1790265	N215	N279	1
1790266	N260	N279	1
1790267	N721	N279	1
1790269	N1892	N279	1
1790270	N2048	N279	1
1790271	N2907	N279	1
1790276	N30118	N279	1
1790281	N4	N279	1
1790282	N53	N279	1
1790283	N71	N279	1
1790284	N135	N279	1
1790285	N142	N279	1
1790286	N152	N279	1
1790287	N172	N279	1
1790288	N175	N279	1
1790289	N177	N279	1
1790290	N202	N279	1
1790291	N217	N279	1
1790292	N226	N279	1
1790293	N232	N279	1
1790294	N248	N279	1
1790296	N275	N279	1
1790297	N286	N279	1
1790298	N292	N279	1
1790299	N336	N279	1
1790300	N344	N279	1
1790301	N353	N279	1
1790302	N384	N279	1
1790303	N388	N279	1
1790304	N392	N279	1
1790305	N419	N279	1
1790306	N432	N279	1
1790307	N448	N279	1
1790308	N454	N279	1
1790309	N461	N279	1
1790310	N463	N279	1
1790311	N517	N279	1
1790312	N541	N279	1
1790313	N592	N279	1
1790314	N603	N279	1
1790315	N604	N279	1
1790316	N605	N279	1
1790317	N625	N279	1
1790319	N651	N279	1
1790320	N664	N279	1
1790321	N667	N279	1
1790322	N681	N279	1
1790323	N682	N279	1
1790324	N713	N279	1
1790325	N738	N279	1
1790326	N792	N279	1
1790328	N817	N279	1
1790329	N836	N279	1
1790330	N837	N279	1
1790331	N838	N279	1
1790332	N840	N279	1
1790333	N871	N279	1
1790334	N889	N279	1
1790335	N920	N279	1
1790336	N937	N279	1
1790337	N952	N279	1
1790338	N962	N279	1
1790339	N972	N279	1
1790340	N985	N279	1
1790341	N1000	N279	1
1790342	N1002	N279	1
1790343	N1023	N279	1
1790344	N1035	N279	1
1790345	N1055	N279	1
1790346	N1075	N279	1
1790347	N1132	N279	1
1790348	N1187	N279	1
1790349	N1215	N279	1
1790350	N1222	N279	1
1790351	N1223	N279	1
1790352	N1227	N279	1
1790354	N1250	N279	1
1790355	N1263	N279	1
1790356	N1271	N279	1
1790357	N1289	N279	1
1790358	N1299	N279	1
1790359	N1329	N279	1
1790360	N1343	N279	1
1790361	N1362	N279	1
1790362	N1364	N279	1
1790363	N1367	N279	1
1790364	N1368	N279	1
1790365	N1410	N279	1
1790366	N1413	N279	1
1790367	N1440	N279	1
1790368	N1460	N279	1
1790369	N1502	N279	1
1790370	N1558	N279	1
1790371	N1566	N279	1
1790372	N1572	N279	1
1790373	N1655	N279	1
1790374	N1687	N279	1
1790375	N1696	N279	1
1790377	N1712	N279	1
1790378	N1744	N279	1
1790379	N1869	N279	1
1790380	N1889	N279	1
1790381	N1891	N279	1
1790382	N1978	N279	1
1790383	N1998	N279	1
1790384	N2044	N279	1
1790385	N2101	N279	1
1790386	N2104	N279	1
1790387	N2136	N279	1
1790388	N2151	N279	1
1790389	N2162	N279	1
1790390	N2168	N279	1
1790391	N2189	N279	1
1790392	N2191	N279	1
1790393	N2202	N279	1
1790394	N2209	N279	1
1790395	N2243	N279	1
1790396	N2245	N279	1
1790397	N2249	N279	1
1790398	N2267	N279	1
1790399	N2351	N279	1
1790400	N2379	N279	1
1790401	N2456	N279	1
1790402	N2497	N279	1
1790403	N2566	N279	1
1790404	N2574	N279	1
1790405	N2680	N279	1
1790406	N2697	N279	1
1790407	N2699	N279	1
1790408	N2726	N279	1
1790409	N2758	N279	1
1790410	N2771	N279	1
1790411	N2772	N279	1
1790412	N2784	N279	1
1790413	N2811	N279	1
1790414	N2889	N279	1
1790415	N2890	N279	1
1790416	N2901	N279	1
1790417	N2915	N279	1
1790418	N2921	N279	1
1790419	N2931	N279	1
1790420	N2942	N279	1
1790421	N2988	N279	1
1790423	N3029	N279	1
1790424	N3082	N279	1
1790425	N3151	N279	1
1790426	N3179	N279	1
1790428	N3283	N279	1
1790429	N3303	N279	1
1790430	N3358	N279	1
1790431	N3412	N279	1
1790432	N3471	N279	1
1790433	N3553	N279	1
1790434	N3558	N279	1
1790435	N3605	N279	1
1790436	N3608	N279	1
1790437	N3619	N279	1
1790438	N3642	N279	1
1790439	N3701	N279	1
1790440	N3724	N279	1
1790441	N3809	N279	1
1790442	N3831	N279	1
1790443	N3864	N279	1
1790444	N3963	N279	1
1790445	N3983	N279	1
1790446	N4005	N279	1
1790448	N4068	N279	1
1790450	N4208	N279	1
1790451	N4220	N279	1
1790452	N4246	N279	1
1790453	N4248	N279	1
1790454	N4331	N279	1
1790455	N4340	N279	1
1790457	N4493	N279	1
1790458	N4541	N279	1
1790459	N4565	N279	1
1790460	N4584	N279	1
1790461	N4647	N279	1
1790462	N4680	N279	1
1790463	N4688	N279	1
1790465	N4990	N279	1
1790466	N5003	N279	1
1790467	N5046	N279	1
1790468	N5112	N279	1
1790469	N5187	N279	1
1790470	N5198	N279	1
1790471	N5287	N279	1
1790472	N5307	N279	1
1790473	N5310	N279	1
1790474	N5316	N279	1
1790475	N5391	N279	1
1790476	N5400	N279	1
1790477	N5498	N279	1
1790478	N5598	N279	1
1790479	N5612	N279	1
1790480	N5927	N279	1
1790481	N5936	N279	1
1790484	N6081	N279	1
1790485	N6249	N279	1
1790486	N6437	N279	1
1790487	N6459	N279	1
1790488	N6481	N279	1
1790490	N6721	N279	1
1790491	N6759	N279	1
1790492	N6764	N279	1
1790494	N7169	N279	1
1790495	N7251	N279	1
1790496	N7314	N279	1
1790497	N7324	N279	1
1790498	N7347	N279	1
1790499	N7396	N279	1
1790501	N7590	N279	1
1790502	N7616	N279	1
1790503	N7643	N279	1
1790504	N7893	N279	1
1790505	N7929	N279	1
1790506	N8042	N279	1
1790507	N8197	N279	1
1790508	N8263	N279	1
1790510	N8268	N279	1
1790511	N8345	N279	1
1790512	N8431	N279	1
1790514	N8915	N279	1
1790515	N8916	N279	1
1790518	N9137	N279	1
1790519	N9197	N279	1
1790523	N10136	N279	1
1790524	N10137	N279	1
1790525	N10289	N279	1
1790527	N10383	N279	1
1790530	N11158	N279	1
1790531	N11399	N279	1
1790532	N11592	N279	1
1790533	N11675	N279	1
1790534	N12020	N279	1
1790535	N12087	N279	1
1790537	N12157	N279	1
1790538	N12222	N279	1
1790539	N12447	N279	1
1790540	N12848	N279	1
1790542	N13175	N279	1
1790543	N13810	N279	1
1790544	N13960	N279	1
1790545	N14414	N279	1
1790548	N14904	N279	1
1790549	N15529	N279	1
1790550	N15618	N279	1
1790552	N16079	N279	1
1790553	N16098	N279	1
1790556	N17205	N279	1
1790557	N17477	N279	1
1790558	N17708	N279	1
1790559	N18334	N279	1
1790560	N18410	N279	1
1790562	N18533	N279	1
1790563	N19229	N279	1
1790564	N19641	N279	1
1790566	N20172	N279	1
1790567	N20839	N279	1
1790569	N21258	N279	1
1790570	N21621	N279	1
1790571	N22207	N279	1
1790572	N23034	N279	1
1790573	N23474	N279	1
1790574	N23643	N279	1
1790575	N24093	N279	1
1790576	N24157	N279	1
1790577	N24413	N279	1
1790579	N26852	N279	1
1790581	N30868	N279	1
1790582	N32630	N279	1
1790583	N34187	N279	1
1790584	N41136	N279	1
1790585	N42978	N279	1
1790586	N50054	N279	1
1790587	N51133	N279	1
1790589	N29	N279	1
1790590	N170	N279	1
1790592	N190	N279	1
1790593	N223	N279	1
1790594	N294	N279	1
1790595	N296	N279	1
1790596	N389	N279	1
1790597	N443	N279	1
1790598	N600	N279	1
1790599	N601	N279	1
1790600	N784	N279	1
1790601	N981	N279	1
1790602	N1036	N279	1
1790603	N1058	N279	1
1790604	N1121	N279	1
1790606	N1171	N279	1
1790607	N1243	N279	1
1790608	N1301	N279	1
1790610	N2027	N279	1
1790611	N3427	N279	1
1790612	N2175	N279	1
1790615	N2629	N279	1
1790616	N2919	N279	1
1790617	N3176	N279	1
1790619	N3585	N279	1
1790621	N4612	N279	1
1790622	N4636	N279	1
1790623	N5793	N279	1
1790627	N26445	N279	1
1790630	N24721	N279	1
1790631	N29529	N279	1
1790640	N4103	N279	1
1790649	N91	N279	1
1790652	N261	N279	1
1790654	N3	N279	1
1790655	N5	N279	1
1790656	N23	N279	1
1790657	N25	N279	1
1790658	N26	N279	1
1790659	N31	N279	1
1790660	N48	N279	1
1790661	N52	N279	1
1790662	N68	N279	1
1790663	N81	N279	1
1790664	N111	N279	1
1790666	N150	N279	1
1790667	N190	N279	1
1790668	N207	N279	1
1790669	N209	N279	1
1790670	N211	N279	1
1790671	N216	N279	1
1790672	N222	N279	1
1790673	N225	N279	1
1790674	N235	N279	1
1790676	N267	N279	1
1790677	N285	N279	1
1790678	N287	N279	1
1790679	N302	N279	1
1790681	N346	N279	1
1790683	N356	N279	1
1790686	N397	N279	1
1790688	N412	N279	1
1790689	N414	N279	1
1790690	N415	N279	1
1790691	N430	N279	1
1790692	N431	N279	1
1790693	N439	N279	1
1790694	N442	N279	1
1790695	N447	N279	1
1790696	N449	N279	1
1790698	N490	N279	1
1790699	N491	N279	1
1790700	N496	N279	1
1790701	N500	N279	1
1790702	N518	N279	1
1790704	N534	N279	1
1790705	N544	N279	1
1790706	N553	N279	1
1790707	N560	N279	1
1790708	N561	N279	1
1790709	N569	N279	1
1790710	N572	N279	1
1790711	N577	N279	1
1790712	N582	N279	1
1790713	N589	N279	1
1790714	N590	N279	1
1790715	N597	N279	1
1790717	N628	N279	1
1790718	N635	N279	1
1790719	N637	N279	1
1790720	N652	N279	1
1790721	N677	N279	1
1790722	N683	N279	1
1790723	N687	N279	1
1790725	N697	N279	1
1790726	N706	N279	1
1790727	N709	N279	1
1790728	N710	N279	1
1790730	N722	N279	1
1790731	N733	N279	1
1790732	N749	N279	1
1790733	N771	N279	1
1790734	N774	N279	1
1790735	N777	N279	1
1790736	N778	N279	1
1790737	N813	N279	1
1790738	N825	N279	1
1790739	N843	N279	1
1790740	N853	N279	1
1790741	N861	N279	1
1790742	N864	N279	1
1790743	N865	N279	1
1790744	N868	N279	1
1790746	N890	N279	1
1790747	N893	N279	1
1790748	N909	N279	1
1790749	N921	N279	1
1790751	N928	N279	1
1790752	N946	N279	1
1790753	N953	N279	1
1790754	N1010	N279	1
1790755	N1014	N279	1
1790756	N1021	N279	1
1790757	N1029	N279	1
1790758	N1038	N279	1
1790759	N1070	N279	1
1790760	N1085	N279	1
1790762	N1108	N279	1
1790763	N1110	N279	1
1790766	N1157	N279	1
1790767	N1188	N279	1
1790770	N1255	N279	1
1790771	N1260	N279	1
1790772	N1267	N279	1
1790773	N1268	N279	1
1790774	N1274	N279	1
1790775	N1291	N279	1
1790777	N1370	N279	1
1790778	N1373	N279	1
1790779	N1391	N279	1
1790780	N1399	N279	1
1790782	N1439	N279	1
1790783	N1444	N279	1
1790785	N1461	N279	1
1790786	N1477	N279	1
1790787	N1494	N279	1
1790788	N1514	N279	1
1790789	N1545	N279	1
1790790	N1547	N279	1
1790791	N1550	N279	1
1790793	N1559	N279	1
1790795	N1570	N279	1
1790796	N1610	N279	1
1790798	N1631	N279	1
1790799	N1657	N279	1
1790801	N1674	N279	1
1790802	N1678	N279	1
1790803	N1691	N279	1
1790804	N1701	N279	1
1790805	N1714	N279	1
1790806	N1718	N279	1
1790807	N1770	N279	1
1790808	N1772	N279	1
1790809	N1774	N279	1
1790810	N1786	N279	1
1790811	N1793	N279	1
1790812	N1815	N279	1
1790813	N1818	N279	1
1790815	N1864	N279	1
1790816	N1870	N279	1
1790817	N1890	N279	1
1790818	N1932	N279	1
1790819	N1942	N279	1
1790820	N1943	N279	1
1790821	N1986	N279	1
1790822	N1991	N279	1
1790823	N2004	N279	1
1790826	N2036	N279	1
1790827	N2043	N279	1
1790828	N2080	N279	1
1790829	N2084	N279	1
1790830	N2089	N279	1
1790832	N2145	N279	1
1790833	N2163	N279	1
1790834	N2173	N279	1
1790835	N2190	N279	1
1790836	N2193	N279	1
1790838	N2227	N279	1
1790839	N2252	N279	1
1790840	N2299	N279	1
1790841	N2302	N279	1
1790842	N2311	N279	1
1790843	N2363	N279	1
1790844	N2369	N279	1
1790845	N2387	N279	1
1790846	N2424	N279	1
1790847	N2433	N279	1
1790850	N2521	N279	1
1790851	N2527	N279	1
1790852	N2531	N279	1
1790854	N2545	N279	1
1790855	N2554	N279	1
1790856	N2564	N279	1
1790857	N2567	N279	1
1790858	N2572	N279	1
1790859	N2578	N279	1
1790864	N2630	N279	1
1790865	N2631	N279	1
1790866	N2632	N279	1
1790868	N2723	N279	1
1790869	N2824	N279	1
1790870	N2859	N279	1
1790871	N2873	N279	1
1790872	N2876	N279	1
1790873	N2878	N279	1
1790874	N2883	N279	1
1790875	N2902	N279	1
1790876	N2907	N279	1
1790877	N2987	N279	1
1790878	N2992	N279	1
1790879	N3049	N279	1
1790880	N3065	N279	1
1790881	N3071	N279	1
1790882	N3136	N279	1
1790885	N3177	N279	1
1790886	N3207	N279	1
1790887	N3281	N279	1
1790888	N3289	N279	1
1790890	N3334	N279	1
1790891	N3361	N279	1
1790893	N3455	N279	1
1790894	N3470	N279	1
1790895	N3500	N279	1
1790897	N3531	N279	1
1790899	N3550	N279	1
1790900	N3612	N279	1
1790901	N3616	N279	1
1790903	N3641	N279	1
1790904	N3671	N279	1
1790905	N3681	N279	1
1790907	N3703	N279	1
1790908	N3757	N279	1
1790909	N3768	N279	1
1790910	N3811	N279	1
1790911	N3832	N279	1
1790912	N3842	N279	1
1790913	N3851	N279	1
1790915	N3860	N279	1
1790916	N3881	N279	1
1790917	N3910	N279	1
1790918	N3913	N279	1
1790919	N3929	N279	1
1790920	N3994	N279	1
1790922	N4031	N279	1
1790923	N4049	N279	1
1790926	N4099	N279	1
1790927	N4144	N279	1
1790928	N4150	N279	1
1790930	N4209	N279	1
1790931	N4227	N279	1
1790934	N4250	N279	1
1790935	N4285	N279	1
1790936	N4335	N279	1
1790937	N4354	N279	1
1790942	N4602	N279	1
1790944	N4650	N279	1
1790945	N4673	N279	1
1790946	N4794	N279	1
1790947	N4849	N279	1
1790949	N4871	N279	1
1790952	N4937	N279	1
1790953	N4967	N279	1
1790955	N5038	N279	1
1790956	N5097	N279	1
1790958	N5120	N279	1
1790961	N5155	N279	1
1790964	N5260	N279	1
1790965	N5270	N279	1
1790967	N5318	N279	1
1790968	N5369	N279	1
1790970	N5423	N279	1
1790972	N5451	N279	1
1790973	N5553	N279	1
1790975	N5587	N279	1
1790977	N5614	N279	1
1790979	N5708	N279	1
1790982	N5931	N279	1
1790984	N6033	N279	1
1790986	N6139	N279	1
1790987	N6158	N279	1
1790990	N6294	N279	1
1790992	N6354	N279	1
1790993	N6373	N279	1
1790994	N6544	N279	1
1790995	N6560	N279	1
1790996	N6580	N279	1
1790997	N6629	N279	1
1790998	N6654	N279	1
1791000	N6747	N279	1
1791001	N6773	N279	1
1791003	N6787	N279	1
1791006	N6852	N279	1
1791009	N6906	N279	1
1791010	N7015	N279	1
1791011	N7066	N279	1
1791014	N7198	N279	1
1791016	N7282	N279	1
1791017	N7334	N279	1
1791020	N7402	N279	1
1791024	N7654	N279	1
1791025	N7681	N279	1
1791026	N7743	N279	1
1791031	N7923	N279	1
1791032	N7958	N279	1
1791033	N8004	N279	1
1791036	N8097	N279	1
1791037	N8100	N279	1
1791038	N8171	N279	1
1791039	N8199	N279	1
1791040	N8220	N279	1
1791041	N8223	N279	1
1791046	N8603	N279	1
1791047	N8666	N279	1
1791050	N8766	N279	1
1791052	N8840	N279	1
1791055	N8930	N279	1
1791056	N8942	N279	1
1791058	N9020	N279	1
1791059	N9127	N279	1
1791062	N9251	N279	1
1791066	N9491	N279	1
1791067	N9589	N279	1
1791069	N9634	N279	1
1791078	N9958	N279	1
1791079	N10065	N279	1
1791080	N10078	N279	1
1791081	N10100	N279	1
1791082	N10168	N279	1
1791084	N10329	N279	1
1791085	N10333	N279	1
1791086	N10456	N279	1
1791087	N10542	N279	1
1791088	N10625	N279	1
1791101	N11534	N279	1
1791103	N11730	N279	1
1791104	N11733	N279	1
1791105	N11758	N279	1
1791108	N11906	N279	1
1791112	N12230	N279	1
1791113	N12348	N279	1
1791116	N12616	N279	1
1791119	N13066	N279	1
1791126	N13439	N279	1
1791127	N13831	N279	1
1791131	N14292	N279	1
1791133	N14415	N279	1
1791134	N14489	N279	1
1791144	N16061	N279	1
1791145	N16327	N279	1
1791146	N16416	N279	1
1791150	N16785	N279	1
1791152	N16851	N279	1
1791154	N16935	N279	1
1791161	N18239	N279	1
1791163	N18653	N279	1
1791168	N20506	N279	1
1791176	N21965	N279	1
1791178	N22039	N279	1
1791180	N23246	N279	1
1791183	N24245	N279	1
1791189	N26312	N279	1
1791192	N26792	N279	1
1791196	N28452	N279	1
1791201	N30165	N279	1
1791207	N31903	N279	1
1791210	N33451	N279	1
1791214	N34832	N279	1
1791223	N41774	N279	1
1791234	N55909	N279	1
1791237	N19	N279	1
1791238	N35	N279	1
1791239	N68	N279	1
1791240	N143	N279	1
1791241	N209	N279	1
1791242	N221	N279	1
1791243	N236	N279	1
1791245	N306	N279	1
1791246	N357	N279	1
1791248	N439	N279	1
1791249	N464	N279	1
1791250	N511	N279	1
1791251	N603	N279	1
1791252	N702	N279	1
1791253	N752	N279	1
1791257	N3115	N279	1
1791258	N3148	N279	1
1791259	N3326	N279	1
1791261	N3649	N279	1
1791264	N3884	N279	1
1791265	N4163	N279	1
1791267	N6345	N279	1
1791285	N3731	N279	1
1791326	N11578	N279	1
1791332	N22917	N279	1
1791354	N1383	N279	1
1791356	N2139	N279	1
1791357	N2288	N279	1
1791359	N3333	N279	1
1791361	N3754	N279	1
1791362	N4127	N279	1
1791363	N4133	N279	1
1791365	N4960	N279	1
1791366	N5306	N279	1
1791368	N5599	N279	1
1791375	N13331	N279	1
1791376	N21068	N279	1
1791382	N58558	N279	1
1791384	N107	N279	1
1791388	N137	N279	1
1791389	N290	N279	1
1791390	N1392	N279	1
1791392	N1596	N279	1
1791394	N1783	N279	1
1791395	N1896	N279	1
1791401	N2148	N279	1
1791408	N3216	N279	1
1791414	N4161	N279	1
1791418	N4537	N279	1
1791420	N5502	N279	1
1791424	N6879	N279	1
1791461	N184	N279	1
1791462	N441	N279	1
1791463	N512	N279	1
1791464	N524	N279	1
1791466	N1237	N279	1
1791467	N1339	N279	1
1791470	N2397	N279	1
1791471	N2558	N279	1
1791472	N2906	N279	1
1791473	N3062	N279	1
1791475	N3595	N279	1
1791476	N3774	N279	1
1791477	N3890	N279	1
1791478	N3960	N279	1
1791480	N4434	N279	1
1791481	N4487	N279	1
1791482	N5157	N279	1
1791483	N5921	N279	1
1791484	N5926	N279	1
1791487	N6892	N279	1
1791491	N8327	N279	1
1791494	N9164	N279	1
1791498	N10446	N279	1
1791500	N11049	N279	1
1791501	N11523	N279	1
1791504	N12845	N279	1
1791506	N14616	N279	1
1791515	N24116	N279	1
1791518	N26499	N279	1
1791521	N30095	N279	1
1791526	N43286	N279	1
1791531	N244	N279	1
1791532	N1037	N279	1
1791534	N1747	N279	1
1791536	N3663	N279	1
1791539	N10067	N279	1
1791542	N13894	N279	1
1791547	N36	N279	1
1791549	N78	N279	1
1791559	N3190	N279	1
1791561	N4366	N279	1
1791564	N5347	N279	1
1791565	N5570	N279	1
1791578	N2	N279	1
1791579	N6	N279	1
1791580	N13	N279	1
1791581	N47	N279	1
1791582	N60	N279	1
1791583	N62	N279	1
1791584	N79	N279	1
1791585	N84	N279	1
1791586	N96	N279	1
1791587	N108	N279	1
1791589	N148	N279	1
1791590	N193	N279	1
1791591	N227	N279	1
1791592	N230	N279	1
1791593	N245	N279	1
1791595	N331	N279	1
1791596	N334	N279	1
1791597	N347	N279	1
1791598	N362	N279	1
1791599	N403	N279	1
1791600	N406	N279	1
1791601	N421	N279	1
1791602	N429	N279	1
1791603	N443	N279	1
1791604	N451	N279	1
1791605	N478	N279	1
1791606	N495	N279	1
1791607	N532	N279	1
1791608	N556	N279	1
1791609	N584	N279	1
1791610	N599	N279	1
1791611	N649	N279	1
1791612	N656	N279	1
1791613	N668	N279	1
1791614	N676	N279	1
1791616	N728	N279	1
1791617	N741	N279	1
1791618	N757	N279	1
1791619	N800	N279	1
1791620	N982	N279	1
1791621	N1008	N279	1
1791622	N1027	N279	1
1791624	N1058	N279	1
1791625	N1072	N279	1
1791626	N1091	N279	1
1791627	N1151	N279	1
1791629	N1162	N279	1
1791631	N1218	N279	1
1791632	N1253	N279	1
1791633	N1295	N279	1
1791634	N1296	N279	1
1791635	N1298	N279	1
1791636	N1301	N279	1
1791637	N1312	N279	1
1791639	N1381	N279	1
1791641	N1476	N279	1
1791642	N1481	N279	1
1791643	N1582	N279	1
1791645	N1677	N279	1
1791646	N1760	N279	1
1791647	N1839	N279	1
1791648	N1875	N279	1
1791649	N1886	N279	1
1791650	N1937	N279	1
1791651	N1990	N279	1
1791655	N2197	N279	1
1791657	N2242	N279	1
1791658	N2357	N279	1
1791660	N2413	N279	1
1791661	N2494	N279	1
1791662	N2512	N279	1
1791663	N2528	N279	1
1791664	N2537	N279	1
1791665	N2592	N279	1
1791667	N2640	N279	1
1791669	N2702	N279	1
1791670	N2710	N279	1
1791672	N2860	N279	1
1791676	N2937	N279	1
1791677	N3063	N279	1
1791679	N3176	N279	1
1791680	N3231	N279	1
1791681	N3260	N279	1
1791682	N3308	N279	1
1791684	N3376	N279	1
1791688	N3651	N279	1
1791690	N3669	N279	1
1791692	N3717	N279	1
1791693	N3840	N279	1
1791694	N3861	N279	1
1791696	N3869	N279	1
1791697	N3870	N279	1
1791698	N3871	N279	1
1791699	N3891	N279	1
1791701	N4265	N279	1
1791703	N4627	N279	1
1791704	N4706	N279	1
1791705	N4785	N279	1
1791706	N4926	N279	1
1791707	N4976	N279	1
1791708	N5076	N279	1
1791709	N5195	N279	1
1791710	N5222	N279	1
1791711	N5342	N279	1
1791712	N5414	N279	1
1791716	N5808	N279	1
1791717	N6058	N279	1
1791718	N6176	N279	1
1791719	N6182	N279	1
1791720	N6199	N279	1
1791723	N6433	N279	1
1791725	N6600	N279	1
1791726	N6701	N279	1
1791727	N6761	N279	1
1791730	N7252	N279	1
1791736	N9006	N279	1
1791739	N10318	N279	1
1791741	N10454	N279	1
1791743	N10814	N279	1
1791745	N10970	N279	1
1791756	N17241	N279	1
1791757	N17436	N279	1
1791760	N18594	N279	1
1791771	N102	N279	1
1791774	N279	N279	1
1791775	N415	N279	1
1791777	N554	N279	1
1791778	N906	N279	1
1791779	N1112	N279	1
1791780	N1852	N279	1
1791781	N1975	N279	1
1791786	N7874	N279	1
1791796	N23823	N279	1
1791801	N14	N279	1
1791802	N37	N279	1
1791803	N257	N279	1
1791804	N324	N279	1
1791812	N1214	N279	1
1791814	N9	N279	1
1791817	N33	N279	1
1791818	N46	N279	1
1791819	N121	N279	1
1791821	N139	N279	1
1791823	N180	N279	1
1791825	N246	N279	1
1791826	N251	N279	1
1791827	N255	N279	1
1791831	N310	N279	1
1791833	N338	N279	1
1791834	N366	N279	1
1791837	N426	N279	1
1791838	N444	N279	1
1791841	N464	N279	1
1791842	N497	N279	1
1791843	N499	N279	1
1791844	N504	N279	1
1791848	N528	N279	1
1791850	N542	N279	1
1791856	N647	N279	1
1791857	N648	N279	1
1791858	N658	N279	1
1791859	N670	N279	1
1791862	N703	N279	1
1791865	N781	N279	1
1791868	N835	N279	1
1791869	N854	N279	1
1791874	N894	N279	1
1791878	N955	N279	1
1791885	N1006	N279	1
1791887	N1031	N279	1
1791897	N1164	N279	1
1791902	N1225	N279	1
1791904	N1236	N279	1
1791906	N1254	N279	1
1791909	N1275	N279	1
1791910	N1305	N279	1
1791914	N1396	N279	1
1791917	N1411	N279	1
1791919	N1427	N279	1
1791932	N1563	N279	1
1791934	N1617	N279	1
1791936	N1664	N279	1
1791939	N1693	N279	1
1791941	N1722	N279	1
1791942	N1737	N279	1
1791943	N1741	N279	1
1791944	N1755	N279	1
1791946	N1810	N279	1
1791951	N1899	N279	1
1791952	N1900	N279	1
1791954	N1920	N279	1
1791955	N1924	N279	1
1791958	N1980	N279	1
1791961	N2062	N279	1
1791967	N2177	N279	1
1791968	N2200	N279	1
1791970	N2238	N279	1
1791978	N2408	N279	1
1791984	N2634	N279	1
1791985	N2638	N279	1
1791994	N2765	N279	1
1791997	N2851	N279	1
1792001	N3009	N279	1
1792005	N3119	N279	1
1792009	N3193	N279	1
1792013	N3291	N279	1
1792014	N3309	N279	1
1792016	N3316	N279	1
1792022	N3439	N279	1
1792024	N3480	N279	1
1792030	N3535	N279	1
1792040	N3878	N279	1
1792043	N3979	N279	1
1792048	N4120	N279	1
1792053	N4324	N279	1
1792058	N4539	N279	1
1792059	N4550	N279	1
1792063	N4659	N279	1
1792064	N4685	N279	1
1792069	N4924	N279	1
1792079	N5109	N279	1
1792080	N5136	N279	1
1792082	N5182	N279	1
1792085	N5297	N279	1
1792088	N5350	N279	1
1792090	N5390	N279	1
1792093	N5473	N279	1
1792096	N5520	N279	1
1792097	N5539	N279	1
1792105	N5716	N279	1
1792106	N5765	N279	1
1792110	N5955	N279	1
1792126	N6682	N279	1
1792127	N6703	N279	1
1792128	N6732	N279	1
1792131	N6786	N279	1
1792132	N6826	N279	1
1792134	N6848	N279	1
1792139	N6917	N279	1
1792152	N7498	N279	1
1792156	N7711	N279	1
1792159	N7780	N279	1
1792160	N7895	N279	1
1792161	N7924	N279	1
1792164	N7968	N279	1
1792177	N8638	N279	1
1792179	N8756	N279	1
1792192	N9530	N279	1
1792196	N9652	N279	1
1792217	N10782	N279	1
1792221	N11037	N279	1
1792223	N11078	N279	1
1792224	N11133	N279	1
1792230	N11271	N279	1
1792241	N12273	N279	1
1792251	N13114	N279	1
1792258	N13359	N279	1
1792280	N15156	N279	1
1792300	N17733	N279	1
1792307	N18761	N279	1
1792310	N18895	N279	1
1792337	N21282	N279	1
1792342	N22006	N279	1
1792348	N23101	N279	1
1792365	N24901	N279	1
1792394	N38052	N279	1
1792409	N51367	N279	1
1792415	N53534	N279	1
1792417	N57160	N279	1
1792423	N37	N279	1
1792424	N80	N279	1
1792425	N116	N279	1
1792429	N280	N279	1
1792432	N292	N279	1
1792456	N1156	N279	1
1792509	N6876	N279	1
1792513	N7418	N279	1
1792520	N9958	N279	1
1792541	N26471	N279	1
1792562	N116565	N279	1
1792567	N1063	N279	1
1792570	N2928	N279	1
1792573	N3714	N279	1
1792579	N6836	N279	1
1792613	N12239	N279	1
1792628	N239	N279	1
1792635	N3706	N279	1
1792640	N5964	N279	1
1792679	N1781	N279	1
1792721	N7	N279	1
1792723	N27	N279	1
1792725	N42	N279	1
1792726	N51	N279	1
1792729	N83	N279	1
1792733	N133	N279	1
1792734	N134	N279	1
1792736	N163	N279	1
1792737	N174	N279	1
1792739	N189	N279	1
1792740	N196	N279	1
1792742	N205	N279	1
1792743	N250	N279	1
1792746	N269	N279	1
1792747	N278	N279	1
1792748	N282	N279	1
1792749	N293	N279	1
1792753	N340	N279	1
1792756	N367	N279	1
1792757	N368	N279	1
1792758	N370	N279	1
1792763	N460	N279	1
1792767	N487	N279	1
1792769	N525	N279	1
1792770	N557	N279	1
1792772	N588	N279	1
1792773	N593	N279	1
1792775	N610	N279	1
1792778	N711	N279	1
1792779	N718	N279	1
1792784	N769	N279	1
1792785	N788	N279	1
1792787	N846	N279	1
1792788	N900	N279	1
1792789	N902	N279	1
1792791	N926	N279	1
1792794	N1034	N279	1
1792799	N1156	N279	1
1792801	N1190	N279	1
1792802	N1195	N279	1
1792803	N1203	N279	1
1792808	N1328	N279	1
1792809	N1336	N279	1
1792810	N1350	N279	1
1792812	N1385	N279	1
1792818	N1446	N279	1
1792821	N1517	N279	1
1792823	N1567	N279	1
1792826	N1668	N279	1
1792829	N1727	N279	1
1792833	N1814	N279	1
1792836	N1842	N279	1
1792840	N1959	N279	1
1792841	N1972	N279	1
1792842	N2054	N279	1
1792850	N2246	N279	1
1792852	N2251	N279	1
1792855	N2301	N279	1
1792857	N2324	N279	1
1792858	N2356	N279	1
1792859	N2383	N279	1
1792867	N2514	N279	1
1792870	N2563	N279	1
1792872	N2626	N279	1
1792873	N2651	N279	1
1792874	N2668	N279	1
1792876	N2695	N279	1
1792878	N2763	N279	1
1792880	N2786	N279	1
1792881	N2895	N279	1
1792888	N3000	N279	1
1792889	N3013	N279	1
1792892	N3052	N279	1
1792893	N3080	N279	1
1792896	N3113	N279	1
1792899	N3277	N279	1
1792904	N3380	N279	1
1792905	N3393	N279	1
1792907	N3424	N279	1
1792908	N3431	N279	1
1792915	N3766	N279	1
1792916	N3773	N279	1
1792917	N3780	N279	1
1792921	N3900	N279	1
1792922	N3921	N279	1
1792927	N4073	N279	1
1792930	N4107	N279	1
1792933	N4162	N279	1
1792934	N4282	N279	1
1792936	N4329	N279	1
1792937	N4379	N279	1
1792941	N4420	N279	1
1792943	N4506	N279	1
1792944	N4508	N279	1
1792945	N4531	N279	1
1792946	N4577	N279	1
1792956	N5172	N279	1
1792959	N5258	N279	1
1792965	N5650	N279	1
1792967	N5757	N279	1
1792972	N5908	N279	1
1792980	N6095	N279	1
1792983	N6171	N279	1
1792992	N6385	N279	1
1792996	N6657	N279	1
1793004	N6959	N279	1
1793008	N7089	N279	1
1793009	N7103	N279	1
1793011	N7145	N279	1
1793016	N7268	N279	1
1793034	N8387	N279	1
1793038	N8614	N279	1
1793046	N8898	N279	1
1793049	N9311	N279	1
1793051	N9464	N279	1
1793054	N9739	N279	1
1793055	N9746	N279	1
1793075	N11008	N279	1
1793078	N11074	N279	1
1793103	N13546	N279	1
1793127	N15536	N279	1
1793129	N16139	N279	1
1793187	N27590	N279	1
1793193	N30428	N279	1
1793209	N44914	N279	1
1793225	N159	N279	1
1793230	N440	N279	1
1793231	N607	N279	1
1793232	N687	N279	1
1793233	N751	N279	1
1793237	N1616	N279	1
1793242	N2332	N279	1
1793245	N2870	N279	1
1793246	N2997	N279	1
1793249	N3748	N279	1
1793250	N4275	N279	1
1793251	N5552	N279	1
1793252	N5666	N279	1
1793256	N9576	N279	1
1793257	N11512	N279	1
1793261	N18224	N279	1
1793262	N15202	N279	1
1793268	N30043	N279	1
1793272	N61560	N279	1
1793273	N39909	N279	1
1793315	N8	N279	1
1793316	N70	N279	1
1793318	N113	N279	1
1793324	N579	N279	1
1793335	N1585	N279	1
1793337	N1682	N279	1
1793341	N1821	N279	1
1793342	N2019	N279	1
1793346	N2582	N279	1
1793350	N3195	N279	1
1793359	N3686	N279	1
1793365	N3995	N279	1
1793366	N4038	N279	1
1793369	N4469	N279	1
1793385	N6748	N279	1
1793422	N18541	N279	1
1793429	N25442	N279	1
1793440	N52	N279	1
1793441	N73	N279	1
1793442	N195	N279	1
1793450	N803	N279	1
1793452	N1226	N279	1
1793453	N1286	N279	1
1793458	N1906	N279	1
1793460	N2225	N279	1
1793465	N3450	N279	1
1793466	N3555	N279	1
1793470	N4775	N279	1
1793474	N5453	N279	1
1793480	N8095	N279	1
1793483	N9338	N279	1
1793488	N10333	N279	1
1793490	N11628	N279	1
1793494	N12429	N279	1
1793502	N19010	N279	1
1793510	N39030	N279	1
1793924	N213	N280	1
1793925	N242	N280	1
1793928	N427	N280	1
1793929	N433	N280	1
1793931	N533	N280	1
1793932	N672	N280	1
1793934	N770	N280	1
1793936	N1374	N280	1
1793937	N1390	N280	1
1793942	N2548	N280	1
1793943	N2759	N280	1
1793956	N7906	N280	1
1793985	N22	N280	1
1793986	N30	N280	1
1793987	N34	N280	1
1793988	N35	N280	1
1793989	N41	N280	1
1793990	N43	N280	1
1793991	N49	N280	1
1793992	N54	N280	1
1793994	N59	N280	1
1793995	N61	N280	1
1793996	N73	N280	1
1793998	N80	N280	1
1793999	N92	N280	1
1794000	N98	N280	1
1794001	N105	N280	1
1794002	N128	N280	1
1794004	N146	N280	1
1794005	N156	N280	1
1794006	N166	N280	1
1794007	N183	N280	1
1794008	N243	N280	1
1794009	N256	N280	1
1794010	N272	N280	1
1794011	N273	N280	1
1794012	N274	N280	1
1794013	N276	N280	1
1794014	N314	N280	1
1794015	N323	N280	1
1794016	N333	N280	1
1794017	N350	N280	1
1794018	N359	N280	1
1794019	N361	N280	1
1794020	N379	N280	1
1794021	N385	N280	1
1794023	N395	N280	1
1794024	N423	N280	1
1794025	N438	N280	1
1794026	N466	N280	1
1794027	N469	N280	1
1794028	N471	N280	1
1794029	N486	N280	1
1794030	N513	N280	1
1794031	N519	N280	1
1794032	N546	N280	1
1794033	N547	N280	1
1794035	N575	N280	1
1794036	N578	N280	1
1794037	N594	N280	1
1794038	N609	N280	1
1794040	N626	N280	1
1794041	N634	N280	1
1794042	N636	N280	1
1794043	N689	N280	1
1794044	N715	N280	1
1794045	N727	N280	1
1794046	N731	N280	1
1794048	N776	N280	1
1794049	N785	N280	1
1794050	N787	N280	1
1794051	N827	N280	1
1794052	N899	N280	1
1794053	N913	N280	1
1794054	N919	N280	1
1794055	N990	N280	1
1794056	N998	N280	1
1794058	N1025	N280	1
1794059	N1053	N280	1
1794060	N1059	N280	1
1794062	N1076	N280	1
1794063	N1077	N280	1
1794064	N1115	N280	1
1794065	N1166	N280	1
1794066	N1193	N280	1
1794069	N1241	N280	1
1794070	N1276	N280	1
1794073	N1315	N280	1
1794074	N1317	N280	1
1794075	N1340	N280	1
1794076	N1359	N280	1
1794077	N1532	N280	1
1794078	N1634	N280	1
1794080	N1709	N280	1
1794083	N1837	N280	1
1794084	N1844	N280	1
1794085	N1865	N280	1
1794087	N1907	N280	1
1794089	N1964	N280	1
1794092	N2015	N280	1
1794093	N2022	N280	1
1794097	N2232	N280	1
1794098	N2276	N280	1
1794102	N2400	N280	1
1794105	N2470	N280	1
1794107	N2526	N280	1
1794108	N2547	N280	1
1794109	N2561	N280	1
1794110	N2590	N280	1
1794111	N2612	N280	1
1794115	N2888	N280	1
1794117	N2924	N280	1
1794120	N3106	N280	1
1794124	N3174	N280	1
1794126	N3411	N280	1
1794127	N3422	N280	1
1794128	N3437	N280	1
1794132	N3627	N280	1
1794133	N3632	N280	1
1794134	N3635	N280	1
1794138	N3792	N280	1
1794139	N3836	N280	1
1794141	N3925	N280	1
1794144	N4022	N280	1
1794146	N4500	N280	1
1794149	N4590	N280	1
1794150	N4639	N280	1
1794152	N4834	N280	1
1794161	N5163	N280	1
1794162	N5167	N280	1
1794163	N5218	N280	1
1794164	N5445	N280	1
1794165	N5689	N280	1
1794167	N5734	N280	1
1794168	N5809	N280	1
1794170	N5946	N280	1
1794172	N6151	N280	1
1794176	N6315	N280	1
1794179	N6499	N280	1
1794180	N6610	N280	1
1794182	N6743	N280	1
1794183	N6880	N280	1
1794194	N7818	N280	1
1794195	N7872	N280	1
1794196	N7950	N280	1
1794203	N9695	N280	1
1794204	N9847	N280	1
1794213	N12209	N280	1
1794216	N12540	N280	1
1794223	N17128	N280	1
1794238	N144	N280	1
1794239	N176	N280	1
1794240	N206	N280	1
1794241	N242	N280	1
1794244	N879	N280	1
1794245	N1363	N280	1
1794255	N11686	N280	1
1794258	N17395	N280	1
1794261	N265	N280	1
1794262	N289	N280	1
1794263	N339	N280	1
1794265	N470	N280	1
1794266	N475	N280	1
1794267	N563	N280	1
1794269	N735	N280	1
1794270	N822	N280	1
1794271	N823	N280	1
1794272	N1033	N280	1
1794275	N1347	N280	1
1794276	N1355	N280	1
1794277	N1404	N280	1
1794279	N2492	N280	1
1794282	N3120	N280	1
1794283	N3300	N280	1
1794284	N4050	N280	1
1794287	N5255	N280	1
1794288	N5405	N280	1
1794289	N6079	N280	1
1794290	N6394	N280	1
1794292	N7052	N280	1
1794296	N14932	N280	1
1794303	N30365	N280	1
1794316	N571	N280	1
1794319	N55	N280	1
1794327	N24	N280	1
1794328	N38	N280	1
1794329	N64	N280	1
1794330	N74	N280	1
1794331	N82	N280	1
1794332	N122	N280	1
1794333	N131	N280	1
1794334	N144	N280	1
1794335	N153	N280	1
1794336	N154	N280	1
1794337	N161	N280	1
1794338	N165	N280	1
1794339	N178	N280	1
1794340	N231	N280	1
1794341	N237	N280	1
1794342	N271	N280	1
1794343	N277	N280	1
1794344	N279	N280	1
1794346	N281	N280	1
1794347	N291	N280	1
1794349	N305	N280	1
1794350	N313	N280	1
1794351	N351	N280	1
1794352	N369	N280	1
1794353	N371	N280	1
1794354	N424	N280	1
1794355	N565	N280	1
1794356	N587	N280	1
1794357	N595	N280	1
1794358	N611	N280	1
1794359	N642	N280	1
1794360	N660	N280	1
1794361	N702	N280	1
1794362	N725	N280	1
1794363	N801	N280	1
1794364	N832	N280	1
1794365	N914	N280	1
1794366	N925	N280	1
1794367	N938	N280	1
1794368	N947	N280	1
1794369	N961	N280	1
1794370	N967	N280	1
1794371	N971	N280	1
1794372	N1018	N280	1
1794373	N1098	N280	1
1794374	N1159	N280	1
1794375	N1165	N280	1
1794376	N1178	N280	1
1794377	N1184	N280	1
1794379	N1256	N280	1
1794380	N1262	N280	1
1794381	N1272	N280	1
1794382	N1417	N280	1
1794383	N1501	N280	1
1794384	N1504	N280	1
1794385	N1578	N280	1
1794386	N1606	N280	1
1794387	N1625	N280	1
1794388	N1641	N280	1
1794389	N1646	N280	1
1794390	N1675	N280	1
1794391	N2056	N280	1
1794392	N2064	N280	1
1794393	N2081	N280	1
1794394	N2083	N280	1
1794395	N2126	N280	1
1794396	N2128	N280	1
1794398	N2255	N280	1
1794399	N2296	N280	1
1794400	N2320	N280	1
1794401	N2342	N280	1
1794402	N2360	N280	1
1794403	N2465	N280	1
1794404	N2469	N280	1
1794406	N2504	N280	1
1794407	N2509	N280	1
1794408	N2579	N280	1
1794410	N2693	N280	1
1794411	N2722	N280	1
1794412	N2727	N280	1
1794413	N2752	N280	1
1794414	N2867	N280	1
1794415	N2900	N280	1
1794416	N2920	N280	1
1794417	N3056	N280	1
1794419	N3143	N280	1
1794420	N3198	N280	1
1794421	N3294	N280	1
1794422	N3409	N280	1
1794424	N3749	N280	1
1794426	N3944	N280	1
1794427	N3955	N280	1
1794428	N3967	N280	1
1794429	N3971	N280	1
1794430	N4052	N280	1
1794431	N4181	N280	1
1794433	N4375	N280	1
1794434	N4443	N280	1
1794435	N4465	N280	1
1794436	N4474	N280	1
1794437	N4548	N280	1
1794438	N4667	N280	1
1794439	N4723	N280	1
1794440	N4799	N280	1
1794442	N4852	N280	1
1794444	N4984	N280	1
1794445	N5026	N280	1
1794447	N5178	N280	1
1794451	N5517	N280	1
1794453	N5710	N280	1
1794454	N5776	N280	1
1794456	N6274	N280	1
1794457	N6308	N280	1
1794461	N6534	N280	1
1794462	N6541	N280	1
1794463	N6637	N280	1
1794464	N6818	N280	1
1794465	N6888	N280	1
1794467	N7049	N280	1
1794469	N7374	N280	1
1794470	N7555	N280	1
1794473	N8164	N280	1
1794474	N8230	N280	1
1794475	N8956	N280	1
1794479	N9227	N280	1
1794480	N9385	N280	1
1794481	N9423	N280	1
1794486	N11443	N280	1
1794487	N12113	N280	1
1794492	N15513	N280	1
1794494	N15815	N280	1
1794499	N16176	N280	1
1794501	N17038	N280	1
1794502	N17201	N280	1
1794503	N17280	N280	1
1794504	N18625	N280	1
1794506	N19470	N280	1
1794511	N50349	N280	1
1794513	N106	N280	1
1794516	N215	N280	1
1794517	N260	N280	1
1794518	N721	N280	1
1794520	N1892	N280	1
1794521	N2048	N280	1
1794522	N2907	N280	1
1794527	N30118	N280	1
1794532	N4	N280	1
1794533	N53	N280	1
1794534	N71	N280	1
1794535	N135	N280	1
1794538	N172	N280	1
1794540	N177	N280	1
1794541	N202	N280	1
1794542	N217	N280	1
1794544	N232	N280	1
1794545	N248	N280	1
1794547	N275	N280	1
1794551	N344	N280	1
1794552	N353	N280	1
1794553	N384	N280	1
1794554	N388	N280	1
1794556	N419	N280	1
1794559	N454	N280	1
1794560	N461	N280	1
1794561	N463	N280	1
1794562	N517	N280	1
1794564	N592	N280	1
1794565	N603	N280	1
1794566	N604	N280	1
1794567	N605	N280	1
1794568	N625	N280	1
1794570	N651	N280	1
1794572	N667	N280	1
1794573	N681	N280	1
1794575	N713	N280	1
1794577	N792	N280	1
1794579	N817	N280	1
1794580	N836	N280	1
1794582	N838	N280	1
1794583	N840	N280	1
1794585	N889	N280	1
1794587	N937	N280	1
1794588	N952	N280	1
1794589	N962	N280	1
1794594	N1023	N280	1
1794595	N1035	N280	1
1794596	N1055	N280	1
1794599	N1187	N280	1
1794600	N1215	N280	1
1794601	N1222	N280	1
1794602	N1223	N280	1
1794605	N1250	N280	1
1794607	N1271	N280	1
1794608	N1289	N280	1
1794610	N1329	N280	1
1794611	N1343	N280	1
1794612	N1362	N280	1
1794613	N1364	N280	1
1794614	N1367	N280	1
1794615	N1368	N280	1
1794617	N1413	N280	1
1794619	N1460	N280	1
1794621	N1558	N280	1
1794622	N1566	N280	1
1794624	N1655	N280	1
1794625	N1687	N280	1
1794626	N1696	N280	1
1794628	N1712	N280	1
1794629	N1744	N280	1
1794631	N1889	N280	1
1794633	N1978	N280	1
1794637	N2104	N280	1
1794639	N2151	N280	1
1794642	N2189	N280	1
1794643	N2191	N280	1
1794646	N2243	N280	1
1794647	N2245	N280	1
1794649	N2267	N280	1
1794651	N2379	N280	1
1794653	N2497	N280	1
1794654	N2566	N280	1
1794655	N2574	N280	1
1794657	N2697	N280	1
1794659	N2726	N280	1
1794660	N2758	N280	1
1794662	N2772	N280	1
1794664	N2811	N280	1
1794665	N2889	N280	1
1794666	N2890	N280	1
1794668	N2915	N280	1
1794669	N2921	N280	1
1794670	N2931	N280	1
1794675	N3082	N280	1
1794677	N3179	N280	1
1794680	N3303	N280	1
1794681	N3358	N280	1
1794684	N3553	N280	1
1794686	N3605	N280	1
1794687	N3608	N280	1
1794688	N3619	N280	1
1794689	N3642	N280	1
1794690	N3701	N280	1
1794693	N3831	N280	1
1794694	N3864	N280	1
1794695	N3963	N280	1
1794697	N4005	N280	1
1794701	N4208	N280	1
1794706	N4340	N280	1
1794709	N4541	N280	1
1794713	N4680	N280	1
1794714	N4688	N280	1
1794716	N4990	N280	1
1794719	N5112	N280	1
1794721	N5198	N280	1
1794723	N5307	N280	1
1794724	N5310	N280	1
1794725	N5316	N280	1
1794726	N5391	N280	1
1794728	N5498	N280	1
1794731	N5927	N280	1
1794735	N6081	N280	1
1794738	N6459	N280	1
1794739	N6481	N280	1
1794743	N6764	N280	1
1794745	N7169	N280	1
1794749	N7347	N280	1
1794759	N8263	N280	1
1794762	N8345	N280	1
1794765	N8915	N280	1
1794766	N8916	N280	1
1794775	N10137	N280	1
1794781	N11158	N280	1
1794782	N11399	N280	1
1794788	N12157	N280	1
1794789	N12222	N280	1
1794790	N12447	N280	1
1794795	N13960	N280	1
1794799	N14904	N280	1
1794810	N18334	N280	1
1794814	N19229	N280	1
1794822	N22207	N280	1
1794827	N24157	N280	1
1794844	N223	N280	1
1794845	N294	N280	1
1794846	N296	N280	1
1794848	N443	N280	1
1794853	N1036	N280	1
1794854	N1058	N280	1
1794858	N1243	N280	1
1794861	N2027	N280	1
1794863	N2175	N280	1
1794881	N24721	N280	1
1794905	N3	N280	1
1794906	N5	N280	1
1794907	N23	N280	1
1794908	N25	N280	1
1794909	N26	N280	1
1794910	N31	N280	1
1794911	N48	N280	1
1794912	N52	N280	1
1794913	N68	N280	1
1794914	N81	N280	1
1794915	N111	N280	1
1794917	N150	N280	1
1794918	N190	N280	1
1794919	N207	N280	1
1794920	N209	N280	1
1794921	N211	N280	1
1794922	N216	N280	1
1794923	N222	N280	1
1794924	N225	N280	1
1794927	N267	N280	1
1794928	N285	N280	1
1794929	N287	N280	1
1794930	N302	N280	1
1794932	N346	N280	1
1794934	N356	N280	1
1794937	N397	N280	1
1794939	N412	N280	1
1794940	N414	N280	1
1794941	N415	N280	1
1794942	N430	N280	1
1794943	N431	N280	1
1794944	N439	N280	1
1794945	N442	N280	1
1794946	N447	N280	1
1794947	N449	N280	1
1794949	N490	N280	1
1794950	N491	N280	1
1794951	N496	N280	1
1794952	N500	N280	1
1794953	N518	N280	1
1794955	N534	N280	1
1794956	N544	N280	1
1794958	N560	N280	1
1794960	N569	N280	1
1794961	N572	N280	1
1794962	N577	N280	1
1794963	N582	N280	1
1794964	N589	N280	1
1794965	N590	N280	1
1794966	N597	N280	1
1794968	N628	N280	1
1794969	N635	N280	1
1794970	N637	N280	1
1794971	N652	N280	1
1794972	N677	N280	1
1794973	N683	N280	1
1794974	N687	N280	1
1794976	N697	N280	1
1794977	N706	N280	1
1794978	N709	N280	1
1794979	N710	N280	1
1794981	N722	N280	1
1794983	N749	N280	1
1794984	N771	N280	1
1794986	N777	N280	1
1794987	N778	N280	1
1794988	N813	N280	1
1794989	N825	N280	1
1794990	N843	N280	1
1794992	N861	N280	1
1794993	N864	N280	1
1794994	N865	N280	1
1794995	N868	N280	1
1794997	N890	N280	1
1794998	N893	N280	1
1794999	N909	N280	1
1795000	N921	N280	1
1795002	N928	N280	1
1795003	N946	N280	1
1795004	N953	N280	1
1795005	N1010	N280	1
1795006	N1014	N280	1
1795008	N1029	N280	1
1795009	N1038	N280	1
1795010	N1070	N280	1
1795013	N1108	N280	1
1795014	N1110	N280	1
1795017	N1157	N280	1
1795018	N1188	N280	1
1795021	N1255	N280	1
1795022	N1260	N280	1
1795023	N1267	N280	1
1795024	N1268	N280	1
1795025	N1274	N280	1
1795026	N1291	N280	1
1795028	N1370	N280	1
1795030	N1391	N280	1
1795031	N1399	N280	1
1795033	N1439	N280	1
1795034	N1444	N280	1
1795036	N1461	N280	1
1795037	N1477	N280	1
1795038	N1494	N280	1
1795039	N1514	N280	1
1795040	N1545	N280	1
1795041	N1547	N280	1
1795042	N1550	N280	1
1795044	N1559	N280	1
1795047	N1610	N280	1
1795049	N1631	N280	1
1795050	N1657	N280	1
1795052	N1674	N280	1
1795053	N1678	N280	1
1795054	N1691	N280	1
1795055	N1701	N280	1
1795056	N1714	N280	1
1795057	N1718	N280	1
1795058	N1770	N280	1
1795059	N1772	N280	1
1795061	N1786	N280	1
1795062	N1793	N280	1
1795063	N1815	N280	1
1795064	N1818	N280	1
1795067	N1870	N280	1
1795068	N1890	N280	1
1795069	N1932	N280	1
1795070	N1942	N280	1
1795071	N1943	N280	1
1795072	N1986	N280	1
1795073	N1991	N280	1
1795074	N2004	N280	1
1795077	N2036	N280	1
1795079	N2080	N280	1
1795080	N2084	N280	1
1795081	N2089	N280	1
1795083	N2145	N280	1
1795084	N2163	N280	1
1795085	N2173	N280	1
1795086	N2190	N280	1
1795087	N2193	N280	1
1795089	N2227	N280	1
1795090	N2252	N280	1
1795091	N2299	N280	1
1795093	N2311	N280	1
1795095	N2369	N280	1
1795096	N2387	N280	1
1795097	N2424	N280	1
1795098	N2433	N280	1
1795101	N2521	N280	1
1795102	N2527	N280	1
1795103	N2531	N280	1
1795105	N2545	N280	1
1795106	N2554	N280	1
1795107	N2564	N280	1
1795108	N2567	N280	1
1795109	N2572	N280	1
1795110	N2578	N280	1
1795115	N2630	N280	1
1795116	N2631	N280	1
1795117	N2632	N280	1
1795119	N2723	N280	1
1795121	N2859	N280	1
1795122	N2873	N280	1
1795123	N2876	N280	1
1795124	N2878	N280	1
1795125	N2883	N280	1
1795126	N2902	N280	1
1795127	N2907	N280	1
1795128	N2987	N280	1
1795130	N3049	N280	1
1795131	N3065	N280	1
1795132	N3071	N280	1
1795133	N3136	N280	1
1795136	N3177	N280	1
1795137	N3207	N280	1
1795138	N3281	N280	1
1795139	N3289	N280	1
1795141	N3334	N280	1
1795142	N3361	N280	1
1795144	N3455	N280	1
1795145	N3470	N280	1
1795146	N3500	N280	1
1795148	N3531	N280	1
1795150	N3550	N280	1
1795151	N3612	N280	1
1795152	N3616	N280	1
1795156	N3681	N280	1
1795158	N3703	N280	1
1795159	N3757	N280	1
1795160	N3768	N280	1
1795161	N3811	N280	1
1795162	N3832	N280	1
1795164	N3851	N280	1
1795166	N3860	N280	1
1795167	N3881	N280	1
1795168	N3910	N280	1
1795169	N3913	N280	1
1795170	N3929	N280	1
1795171	N3994	N280	1
1795173	N4031	N280	1
1795174	N4049	N280	1
1795177	N4099	N280	1
1795178	N4144	N280	1
1795179	N4150	N280	1
1795181	N4209	N280	1
1795182	N4227	N280	1
1795185	N4250	N280	1
1795186	N4285	N280	1
1795187	N4335	N280	1
1795188	N4354	N280	1
1795193	N4602	N280	1
1795195	N4650	N280	1
1795196	N4673	N280	1
1795197	N4794	N280	1
1795198	N4849	N280	1
1795200	N4871	N280	1
1795204	N4967	N280	1
1795206	N5038	N280	1
1795207	N5097	N280	1
1795209	N5120	N280	1
1795215	N5260	N280	1
1795216	N5270	N280	1
1795218	N5318	N280	1
1795219	N5369	N280	1
1795221	N5423	N280	1
1795223	N5451	N280	1
1795224	N5553	N280	1
1795226	N5587	N280	1
1795228	N5614	N280	1
1795230	N5708	N280	1
1795235	N6033	N280	1
1795238	N6158	N280	1
1795243	N6354	N280	1
1795244	N6373	N280	1
1795245	N6544	N280	1
1795246	N6560	N280	1
1795247	N6580	N280	1
1795248	N6629	N280	1
1795249	N6654	N280	1
1795251	N6747	N280	1
1795254	N6787	N280	1
1795257	N6852	N280	1
1795260	N6906	N280	1
1795261	N7015	N280	1
1795265	N7198	N280	1
1795267	N7282	N280	1
1795275	N7654	N280	1
1795276	N7681	N280	1
1795282	N7923	N280	1
1795284	N8004	N280	1
1795287	N8097	N280	1
1795288	N8100	N280	1
1795289	N8171	N280	1
1795291	N8220	N280	1
1795292	N8223	N280	1
1795297	N8603	N280	1
1795298	N8666	N280	1
1795301	N8766	N280	1
1795306	N8930	N280	1
1795307	N8942	N280	1
1795309	N9020	N280	1
1795313	N9251	N280	1
1795317	N9491	N280	1
1795318	N9589	N280	1
1795320	N9634	N280	1
1795329	N9958	N280	1
1795330	N10065	N280	1
1795333	N10168	N280	1
1795335	N10329	N280	1
1795336	N10333	N280	1
1795338	N10542	N280	1
1795339	N10625	N280	1
1795352	N11534	N280	1
1795355	N11733	N280	1
1795359	N11906	N280	1
1795363	N12230	N280	1
1795367	N12616	N280	1
1795370	N13066	N280	1
1795377	N13439	N280	1
1795378	N13831	N280	1
1795382	N14292	N280	1
1795384	N14415	N280	1
1795385	N14489	N280	1
1795395	N16061	N280	1
1795401	N16785	N280	1
1795405	N16935	N280	1
1795412	N18239	N280	1
1795414	N18653	N280	1
1795419	N20506	N280	1
1795427	N21965	N280	1
1795429	N22039	N280	1
1795431	N23246	N280	1
1795443	N26792	N280	1
1795447	N28452	N280	1
1795452	N30165	N280	1
1795458	N31903	N280	1
1795461	N33451	N280	1
1795465	N34832	N280	1
1795485	N55909	N280	1
1795488	N19	N280	1
1795489	N35	N280	1
1795490	N68	N280	1
1795491	N143	N280	1
1795492	N209	N280	1
1795493	N221	N280	1
1795496	N306	N280	1
1795497	N357	N280	1
1795499	N439	N280	1
1795501	N511	N280	1
1795502	N603	N280	1
1795503	N702	N280	1
1795508	N3115	N280	1
1795509	N3148	N280	1
1795510	N3326	N280	1
1795512	N3649	N280	1
1795515	N3884	N280	1
1795516	N4163	N280	1
1795518	N6345	N280	1
1795577	N11578	N280	1
1795605	N1383	N280	1
1795607	N2139	N280	1
1795608	N2288	N280	1
1795610	N3333	N280	1
1795612	N3754	N280	1
1795613	N4127	N280	1
1795614	N4133	N280	1
1795616	N4960	N280	1
1795619	N5599	N280	1
1795626	N13331	N280	1
1795633	N58558	N280	1
1795640	N290	N280	1
1795641	N1392	N280	1
1795643	N1596	N280	1
1795645	N1783	N280	1
1795669	N4537	N280	1
1795722	N2558	N280	1
1795733	N5157	N280	1
1795734	N5921	N280	1
1795742	N8327	N280	1
1795800	N78	N280	1
1795812	N4366	N280	1
1795831	N13	N280	1
1795833	N60	N280	1
1795835	N79	N280	1
1795837	N96	N280	1
1795841	N193	N280	1
1795842	N227	N280	1
1795847	N334	N280	1
1795849	N362	N280	1
1795851	N406	N280	1
1795853	N429	N280	1
1795858	N532	N280	1
1795861	N599	N280	1
1795862	N649	N280	1
1795863	N656	N280	1
1795864	N668	N280	1
1795865	N676	N280	1
1795869	N757	N280	1
1795871	N982	N280	1
1795872	N1008	N280	1
1795873	N1027	N280	1
1795882	N1218	N280	1
1795886	N1298	N280	1
1795888	N1312	N280	1
1795892	N1476	N280	1
1795896	N1677	N280	1
1795900	N1886	N280	1
1795913	N2512	N280	1
1795915	N2537	N280	1
1795916	N2592	N280	1
1795921	N2710	N280	1
1795928	N3063	N280	1
1795947	N3869	N280	1
1795948	N3870	N280	1
1795952	N4265	N280	1
1795954	N4627	N280	1
1795958	N4976	N280	1
1795962	N5342	N280	1
1795969	N6176	N280	1
1795976	N6600	N280	1
1795977	N6701	N280	1
1795981	N7252	N280	1
1796054	N257	N280	1
1796063	N1214	N280	1
1796068	N33	N280	1
1796069	N46	N280	1
1796070	N121	N280	1
1796072	N139	N280	1
1796077	N251	N280	1
1796078	N255	N280	1
1796082	N310	N280	1
1796085	N366	N280	1
1796088	N426	N280	1
1796092	N464	N280	1
1796094	N499	N280	1
1796101	N542	N280	1
1796107	N647	N280	1
1796113	N703	N280	1
1796116	N781	N280	1
1796119	N835	N280	1
1796120	N854	N280	1
1796125	N894	N280	1
1796129	N955	N280	1
1796136	N1006	N280	1
1796148	N1164	N280	1
1796157	N1254	N280	1
1796160	N1275	N280	1
1796161	N1305	N280	1
1796165	N1396	N280	1
1796168	N1411	N280	1
1796170	N1427	N280	1
1796183	N1563	N280	1
1796187	N1664	N280	1
1796190	N1693	N280	1
1796193	N1737	N280	1
1796194	N1741	N280	1
1796195	N1755	N280	1
1796197	N1810	N280	1
1796202	N1899	N280	1
1796203	N1900	N280	1
1796206	N1924	N280	1
1796212	N2062	N280	1
1796218	N2177	N280	1
1796219	N2200	N280	1
1796229	N2408	N280	1
1796235	N2634	N280	1
1796236	N2638	N280	1
1796245	N2765	N280	1
1796248	N2851	N280	1
1796252	N3009	N280	1
1796260	N3193	N280	1
1796264	N3291	N280	1
1796265	N3309	N280	1
1796267	N3316	N280	1
1796273	N3439	N280	1
1796275	N3480	N280	1
1796281	N3535	N280	1
1796291	N3878	N280	1
1796299	N4120	N280	1
1796304	N4324	N280	1
1796310	N4550	N280	1
1796314	N4659	N280	1
1796315	N4685	N280	1
1796320	N4924	N280	1
1796330	N5109	N280	1
1796333	N5182	N280	1
1796336	N5297	N280	1
1796339	N5350	N280	1
1796347	N5520	N280	1
1796348	N5539	N280	1
1796356	N5716	N280	1
1796361	N5955	N280	1
1796377	N6682	N280	1
1796378	N6703	N280	1
1796379	N6732	N280	1
1796382	N6786	N280	1
1796385	N6848	N280	1
1796390	N6917	N280	1
1796403	N7498	N280	1
1796407	N7711	N280	1
1796410	N7780	N280	1
1796411	N7895	N280	1
1796412	N7924	N280	1
1796415	N7968	N280	1
1796430	N8756	N280	1
1796443	N9530	N280	1
1796447	N9652	N280	1
1796475	N11133	N280	1
1796492	N12273	N280	1
1796502	N13114	N280	1
1796509	N13359	N280	1
1796531	N15156	N280	1
1796551	N17733	N280	1
1796588	N21282	N280	1
1796593	N22006	N280	1
1796599	N23101	N280	1
1796645	N38052	N280	1
1796668	N57160	N280	1
1796675	N80	N280	1
1796680	N280	N280	1
1796707	N1156	N280	1
1796764	N7418	N280	1
1796771	N9958	N280	1
1796813	N116565	N280	1
1798175	N213	N281	1
1798176	N242	N281	1
1798179	N427	N281	1
1798180	N433	N281	1
1798182	N533	N281	1
1798183	N672	N281	1
1798185	N770	N281	1
1798187	N1374	N281	1
1798188	N1390	N281	1
1798193	N2548	N281	1
1798194	N2759	N281	1
1798195	N2817	N281	1
1798207	N7906	N281	1
1798213	N10797	N281	1
1798236	N22	N281	1
1798237	N30	N281	1
1798238	N34	N281	1
1798239	N35	N281	1
1798240	N41	N281	1
1798241	N43	N281	1
1798242	N49	N281	1
1798243	N54	N281	1
1798244	N58	N281	1
1798245	N59	N281	1
1798246	N61	N281	1
1798247	N73	N281	1
1798248	N75	N281	1
1798249	N80	N281	1
1798250	N92	N281	1
1798251	N98	N281	1
1798252	N105	N281	1
1798253	N128	N281	1
1798255	N146	N281	1
1798256	N156	N281	1
1798257	N166	N281	1
1798258	N183	N281	1
1798259	N243	N281	1
1798260	N256	N281	1
1798261	N272	N281	1
1798262	N273	N281	1
1798263	N274	N281	1
1798264	N276	N281	1
1798265	N314	N281	1
1798266	N323	N281	1
1798267	N333	N281	1
1798268	N350	N281	1
1798269	N359	N281	1
1798270	N361	N281	1
1798271	N379	N281	1
1798272	N385	N281	1
1798274	N395	N281	1
1798275	N423	N281	1
1798276	N438	N281	1
1798277	N466	N281	1
1798278	N469	N281	1
1798279	N471	N281	1
1798280	N486	N281	1
1798281	N513	N281	1
1798282	N519	N281	1
1798283	N546	N281	1
1798284	N547	N281	1
1798286	N575	N281	1
1798287	N578	N281	1
1798288	N594	N281	1
1798289	N609	N281	1
1798291	N626	N281	1
1798292	N634	N281	1
1798293	N636	N281	1
1798294	N689	N281	1
1798295	N715	N281	1
1798296	N727	N281	1
1798297	N731	N281	1
1798299	N776	N281	1
1798300	N785	N281	1
1798301	N787	N281	1
1798302	N827	N281	1
1798303	N899	N281	1
1798304	N913	N281	1
1798305	N919	N281	1
1798306	N990	N281	1
1798307	N998	N281	1
1798308	N1016	N281	1
1798309	N1025	N281	1
1798310	N1053	N281	1
1798311	N1059	N281	1
1798313	N1076	N281	1
1798314	N1077	N281	1
1798315	N1115	N281	1
1798316	N1166	N281	1
1798317	N1193	N281	1
1798318	N1204	N281	1
1798319	N1206	N281	1
1798320	N1241	N281	1
1798321	N1276	N281	1
1798324	N1315	N281	1
1798325	N1317	N281	1
1798326	N1340	N281	1
1798327	N1359	N281	1
1798328	N1532	N281	1
1798329	N1634	N281	1
1798331	N1709	N281	1
1798333	N1756	N281	1
1798334	N1837	N281	1
1798335	N1844	N281	1
1798336	N1865	N281	1
1798338	N1907	N281	1
1798339	N1930	N281	1
1798340	N1964	N281	1
1798342	N2006	N281	1
1798343	N2015	N281	1
1798344	N2022	N281	1
1798348	N2232	N281	1
1798349	N2276	N281	1
1798351	N2313	N281	1
1798353	N2400	N281	1
1798356	N2470	N281	1
1798357	N2489	N281	1
1798358	N2526	N281	1
1798359	N2547	N281	1
1798360	N2561	N281	1
1798361	N2590	N281	1
1798362	N2612	N281	1
1798366	N2888	N281	1
1798368	N2924	N281	1
1798371	N3106	N281	1
1798375	N3174	N281	1
1798376	N3202	N281	1
1798377	N3411	N281	1
1798378	N3422	N281	1
1798379	N3437	N281	1
1798381	N3484	N281	1
1798383	N3627	N281	1
1798384	N3632	N281	1
1798385	N3635	N281	1
1798387	N3699	N281	1
1798389	N3792	N281	1
1798390	N3836	N281	1
1798392	N3925	N281	1
1798395	N4022	N281	1
1798397	N4500	N281	1
1798398	N4542	N281	1
1798400	N4590	N281	1
1798401	N4639	N281	1
1798403	N4834	N281	1
1798410	N5099	N281	1
1798412	N5163	N281	1
1798413	N5167	N281	1
1798414	N5218	N281	1
1798415	N5445	N281	1
1798416	N5689	N281	1
1798418	N5734	N281	1
1798419	N5809	N281	1
1798421	N5946	N281	1
1798423	N6151	N281	1
1798427	N6315	N281	1
1798430	N6499	N281	1
1798431	N6610	N281	1
1798433	N6743	N281	1
1798434	N6880	N281	1
1798438	N7283	N281	1
1798443	N7638	N281	1
1798444	N7775	N281	1
1798445	N7818	N281	1
1798446	N7872	N281	1
1798447	N7950	N281	1
1798454	N9695	N281	1
1798455	N9847	N281	1
1798464	N12209	N281	1
1798467	N12540	N281	1
1798472	N15289	N281	1
1798474	N17128	N281	1
1798475	N17654	N281	1
1798487	N11	N281	1
1798489	N144	N281	1
1798490	N176	N281	1
1798491	N206	N281	1
1798492	N242	N281	1
1798493	N421	N281	1
1798495	N879	N281	1
1798496	N1363	N281	1
1798505	N9118	N281	1
1798506	N11686	N281	1
1798509	N17395	N281	1
1798512	N265	N281	1
1798513	N289	N281	1
1798514	N339	N281	1
1798515	N422	N281	1
1798516	N470	N281	1
1798517	N475	N281	1
1798518	N563	N281	1
1798520	N735	N281	1
1798521	N822	N281	1
1798522	N823	N281	1
1798523	N1033	N281	1
1798526	N1347	N281	1
1798527	N1355	N281	1
1798528	N1404	N281	1
1798530	N2492	N281	1
1798533	N3120	N281	1
1798534	N3300	N281	1
1798535	N4050	N281	1
1798536	N4188	N281	1
1798538	N5255	N281	1
1798539	N5405	N281	1
1798540	N6079	N281	1
1798541	N6394	N281	1
1798543	N7052	N281	1
1798547	N14932	N281	1
1798551	N21034	N281	1
1798554	N30365	N281	1
1798567	N571	N281	1
1798570	N55	N281	1
1798578	N24	N281	1
1798579	N38	N281	1
1798580	N64	N281	1
1798581	N74	N281	1
1798582	N82	N281	1
1798583	N122	N281	1
1798584	N131	N281	1
1798585	N144	N281	1
1798586	N153	N281	1
1798587	N154	N281	1
1798588	N161	N281	1
1798589	N165	N281	1
1798590	N178	N281	1
1798591	N231	N281	1
1798592	N237	N281	1
1798593	N271	N281	1
1798594	N277	N281	1
1798595	N279	N281	1
1798596	N280	N281	1
1798598	N291	N281	1
1798600	N305	N281	1
1798601	N313	N281	1
1798602	N351	N281	1
1798603	N369	N281	1
1798604	N371	N281	1
1798605	N424	N281	1
1798606	N565	N281	1
1798607	N587	N281	1
1798608	N595	N281	1
1798609	N611	N281	1
1798610	N642	N281	1
1798611	N660	N281	1
1798612	N702	N281	1
1798613	N725	N281	1
1798614	N801	N281	1
1798615	N832	N281	1
1798616	N914	N281	1
1798617	N925	N281	1
1798618	N938	N281	1
1798619	N947	N281	1
1798620	N961	N281	1
1798621	N967	N281	1
1798622	N971	N281	1
1798623	N1018	N281	1
1798624	N1098	N281	1
1798625	N1159	N281	1
1798626	N1165	N281	1
1798627	N1178	N281	1
1798628	N1184	N281	1
1798630	N1256	N281	1
1798631	N1262	N281	1
1798632	N1272	N281	1
1798633	N1417	N281	1
1798634	N1501	N281	1
1798635	N1504	N281	1
1798636	N1578	N281	1
1798637	N1606	N281	1
1798638	N1625	N281	1
1798639	N1641	N281	1
1798640	N1646	N281	1
1798641	N1675	N281	1
1798642	N2056	N281	1
1798643	N2064	N281	1
1798644	N2081	N281	1
1798645	N2083	N281	1
1798646	N2126	N281	1
1798647	N2128	N281	1
1798649	N2255	N281	1
1798650	N2296	N281	1
1798651	N2320	N281	1
1798652	N2342	N281	1
1798653	N2360	N281	1
1798654	N2465	N281	1
1798655	N2469	N281	1
1798657	N2504	N281	1
1798658	N2509	N281	1
1798659	N2579	N281	1
1798661	N2693	N281	1
1798662	N2722	N281	1
1798663	N2727	N281	1
1798664	N2752	N281	1
1798665	N2867	N281	1
1798666	N2900	N281	1
1798667	N2920	N281	1
1798668	N3056	N281	1
1798670	N3143	N281	1
1798671	N3198	N281	1
1798672	N3294	N281	1
1798673	N3409	N281	1
1798675	N3749	N281	1
1798677	N3944	N281	1
1798678	N3955	N281	1
1798679	N3967	N281	1
1798680	N3971	N281	1
1798681	N4052	N281	1
1798682	N4181	N281	1
1798684	N4375	N281	1
1798685	N4443	N281	1
1798686	N4465	N281	1
1798687	N4474	N281	1
1798688	N4548	N281	1
1798689	N4667	N281	1
1798690	N4723	N281	1
1798691	N4799	N281	1
1798693	N4852	N281	1
1798695	N4984	N281	1
1798696	N5026	N281	1
1798698	N5178	N281	1
1798702	N5517	N281	1
1798703	N5528	N281	1
1798704	N5710	N281	1
1798705	N5776	N281	1
1798707	N6274	N281	1
1798708	N6308	N281	1
1798710	N6400	N281	1
1798711	N6510	N281	1
1798712	N6534	N281	1
1798713	N6541	N281	1
1798714	N6637	N281	1
1798715	N6818	N281	1
1798716	N6888	N281	1
1798718	N7049	N281	1
1798720	N7374	N281	1
1798721	N7555	N281	1
1798724	N8164	N281	1
1798725	N8230	N281	1
1798726	N8956	N281	1
1798729	N9153	N281	1
1798730	N9227	N281	1
1798731	N9385	N281	1
1798732	N9423	N281	1
1798736	N11258	N281	1
1798737	N11443	N281	1
1798738	N12113	N281	1
1798739	N12728	N281	1
1798743	N15513	N281	1
1798745	N15815	N281	1
1798750	N16176	N281	1
1798752	N17038	N281	1
1798753	N17201	N281	1
1798754	N17280	N281	1
1798755	N18625	N281	1
1798757	N19470	N281	1
1798758	N24188	N281	1
1798762	N50349	N281	1
1798764	N106	N281	1
1798767	N215	N281	1
1798768	N260	N281	1
1798769	N721	N281	1
1798771	N1892	N281	1
1798772	N2048	N281	1
1798773	N2907	N281	1
1798778	N30118	N281	1
1798783	N4	N281	1
1798784	N53	N281	1
1798785	N71	N281	1
1798786	N135	N281	1
1798789	N172	N281	1
1798790	N175	N281	1
1798791	N177	N281	1
1798792	N202	N281	1
1798793	N217	N281	1
1798795	N232	N281	1
1798796	N248	N281	1
1798798	N275	N281	1
1798799	N286	N281	1
1798801	N336	N281	1
1798802	N344	N281	1
1798803	N353	N281	1
1798804	N384	N281	1
1798805	N388	N281	1
1798807	N419	N281	1
1798809	N448	N281	1
1798810	N454	N281	1
1798811	N461	N281	1
1798812	N463	N281	1
1798813	N517	N281	1
1798814	N541	N281	1
1798815	N592	N281	1
1798816	N603	N281	1
1798817	N604	N281	1
1798818	N605	N281	1
1798819	N625	N281	1
1798821	N651	N281	1
1798822	N664	N281	1
1798823	N667	N281	1
1798824	N681	N281	1
1798826	N713	N281	1
1798828	N792	N281	1
1798830	N817	N281	1
1798831	N836	N281	1
1798833	N838	N281	1
1798834	N840	N281	1
1798836	N889	N281	1
1798837	N920	N281	1
1798838	N937	N281	1
1798839	N952	N281	1
1798840	N962	N281	1
1798841	N972	N281	1
1798844	N1002	N281	1
1798845	N1023	N281	1
1798846	N1035	N281	1
1798847	N1055	N281	1
1798848	N1075	N281	1
1798850	N1187	N281	1
1798851	N1215	N281	1
1798852	N1222	N281	1
1798853	N1223	N281	1
1798856	N1250	N281	1
1798858	N1271	N281	1
1798859	N1289	N281	1
1798860	N1299	N281	1
1798861	N1329	N281	1
1798862	N1343	N281	1
1798863	N1362	N281	1
1798864	N1364	N281	1
1798865	N1367	N281	1
1798866	N1368	N281	1
1798868	N1413	N281	1
1798870	N1460	N281	1
1798872	N1558	N281	1
1798873	N1566	N281	1
1798875	N1655	N281	1
1798876	N1687	N281	1
1798877	N1696	N281	1
1798879	N1712	N281	1
1798880	N1744	N281	1
1798882	N1889	N281	1
1798883	N1891	N281	1
1798884	N1978	N281	1
1798887	N2101	N281	1
1798888	N2104	N281	1
1798890	N2151	N281	1
1798891	N2162	N281	1
1798893	N2189	N281	1
1798894	N2191	N281	1
1798896	N2209	N281	1
1798897	N2243	N281	1
1798898	N2245	N281	1
1798899	N2249	N281	1
1798900	N2267	N281	1
1798902	N2379	N281	1
1798903	N2456	N281	1
1798904	N2497	N281	1
1798905	N2566	N281	1
1798906	N2574	N281	1
1798908	N2697	N281	1
1798910	N2726	N281	1
1798911	N2758	N281	1
1798913	N2772	N281	1
1798915	N2811	N281	1
1798916	N2889	N281	1
1798917	N2890	N281	1
1798919	N2915	N281	1
1798920	N2921	N281	1
1798921	N2931	N281	1
1798926	N3082	N281	1
1798928	N3179	N281	1
1798931	N3303	N281	1
1798932	N3358	N281	1
1798935	N3553	N281	1
1798937	N3605	N281	1
1798938	N3608	N281	1
1798939	N3619	N281	1
1798940	N3642	N281	1
1798941	N3701	N281	1
1798944	N3831	N281	1
1798945	N3864	N281	1
1798946	N3963	N281	1
1798948	N4005	N281	1
1798950	N4068	N281	1
1798952	N4208	N281	1
1798957	N4340	N281	1
1798960	N4541	N281	1
1798964	N4680	N281	1
1798965	N4688	N281	1
1798967	N4990	N281	1
1798970	N5112	N281	1
1798971	N5187	N281	1
1798972	N5198	N281	1
1798974	N5307	N281	1
1798975	N5310	N281	1
1798976	N5316	N281	1
1798977	N5391	N281	1
1798979	N5498	N281	1
1798981	N5612	N281	1
1798982	N5927	N281	1
1798983	N5936	N281	1
1798986	N6081	N281	1
1798989	N6459	N281	1
1798990	N6481	N281	1
1798992	N6721	N281	1
1798994	N6764	N281	1
1798996	N7169	N281	1
1798999	N7324	N281	1
1799000	N7347	N281	1
1799001	N7396	N281	1
1799007	N7929	N281	1
1799008	N8042	N281	1
1799009	N8197	N281	1
1799010	N8263	N281	1
1799013	N8345	N281	1
1799016	N8915	N281	1
1799017	N8916	N281	1
1799026	N10137	N281	1
1799032	N11158	N281	1
1799033	N11399	N281	1
1799035	N11675	N281	1
1799039	N12157	N281	1
1799040	N12222	N281	1
1799041	N12447	N281	1
1799046	N13960	N281	1
1799050	N14904	N281	1
1799061	N18334	N281	1
1799065	N19229	N281	1
1799073	N22207	N281	1
1799078	N24157	N281	1
1799092	N170	N281	1
1799095	N223	N281	1
1799096	N294	N281	1
1799097	N296	N281	1
1799098	N389	N281	1
1799099	N443	N281	1
1799104	N1036	N281	1
1799105	N1058	N281	1
1799106	N1121	N281	1
1799108	N1171	N281	1
1799109	N1243	N281	1
1799112	N2027	N281	1
1799114	N2175	N281	1
1799132	N24721	N281	1
1799142	N4103	N281	1
1799151	N91	N281	1
1799154	N261	N281	1
1799156	N3	N281	1
1799157	N5	N281	1
1799158	N23	N281	1
1799159	N25	N281	1
1799160	N26	N281	1
1799161	N31	N281	1
1799162	N48	N281	1
1799163	N52	N281	1
1799164	N68	N281	1
1799165	N81	N281	1
1799166	N111	N281	1
1799168	N150	N281	1
1799169	N190	N281	1
1799170	N207	N281	1
1799171	N209	N281	1
1799172	N211	N281	1
1799173	N216	N281	1
1799174	N222	N281	1
1799175	N225	N281	1
1799176	N235	N281	1
1799178	N267	N281	1
1799179	N285	N281	1
1799180	N287	N281	1
1799181	N302	N281	1
1799183	N346	N281	1
1799185	N356	N281	1
1799188	N397	N281	1
1799190	N412	N281	1
1799191	N414	N281	1
1799192	N415	N281	1
1799193	N430	N281	1
1799194	N431	N281	1
1799195	N439	N281	1
1799196	N442	N281	1
1799197	N447	N281	1
1799198	N449	N281	1
1799200	N490	N281	1
1799201	N491	N281	1
1799202	N496	N281	1
1799203	N500	N281	1
1799204	N518	N281	1
1799206	N534	N281	1
1799207	N544	N281	1
1799208	N553	N281	1
1799209	N560	N281	1
1799210	N561	N281	1
1799211	N569	N281	1
1799212	N572	N281	1
1799213	N577	N281	1
1799214	N582	N281	1
1799215	N589	N281	1
1799216	N590	N281	1
1799217	N597	N281	1
1799219	N628	N281	1
1799220	N635	N281	1
1799221	N637	N281	1
1799222	N652	N281	1
1799223	N677	N281	1
1799224	N683	N281	1
1799225	N687	N281	1
1799227	N697	N281	1
1799228	N706	N281	1
1799229	N709	N281	1
1799230	N710	N281	1
1799232	N722	N281	1
1799233	N733	N281	1
1799234	N749	N281	1
1799235	N771	N281	1
1799236	N774	N281	1
1799237	N777	N281	1
1799238	N778	N281	1
1799239	N813	N281	1
1799240	N825	N281	1
1799241	N843	N281	1
1799242	N853	N281	1
1799243	N861	N281	1
1799244	N864	N281	1
1799245	N865	N281	1
1799246	N868	N281	1
1799248	N890	N281	1
1799249	N893	N281	1
1799250	N909	N281	1
1799251	N921	N281	1
1799253	N928	N281	1
1799254	N946	N281	1
1799255	N953	N281	1
1799256	N1010	N281	1
1799257	N1014	N281	1
1799258	N1021	N281	1
1799259	N1029	N281	1
1799260	N1038	N281	1
1799261	N1070	N281	1
1799262	N1085	N281	1
1799264	N1108	N281	1
1799265	N1110	N281	1
1799268	N1157	N281	1
1799269	N1188	N281	1
1799272	N1255	N281	1
1799273	N1260	N281	1
1799274	N1267	N281	1
1799275	N1268	N281	1
1799276	N1274	N281	1
1799277	N1291	N281	1
1799279	N1370	N281	1
1799280	N1373	N281	1
1799281	N1391	N281	1
1799282	N1399	N281	1
1799284	N1439	N281	1
1799285	N1444	N281	1
1799287	N1461	N281	1
1799288	N1477	N281	1
1799289	N1494	N281	1
1799290	N1514	N281	1
1799291	N1545	N281	1
1799292	N1547	N281	1
1799293	N1550	N281	1
1799295	N1559	N281	1
1799297	N1570	N281	1
1799298	N1610	N281	1
1799300	N1631	N281	1
1799301	N1657	N281	1
1799303	N1674	N281	1
1799304	N1678	N281	1
1799305	N1691	N281	1
1799306	N1701	N281	1
1799307	N1714	N281	1
1799308	N1718	N281	1
1799309	N1770	N281	1
1799310	N1772	N281	1
1799311	N1774	N281	1
1799312	N1786	N281	1
1799313	N1793	N281	1
1799314	N1815	N281	1
1799315	N1818	N281	1
1799317	N1864	N281	1
1799318	N1870	N281	1
1799319	N1890	N281	1
1799320	N1932	N281	1
1799321	N1942	N281	1
1799322	N1943	N281	1
1799323	N1986	N281	1
1799324	N1991	N281	1
1799325	N2004	N281	1
1799328	N2036	N281	1
1799329	N2043	N281	1
1799330	N2080	N281	1
1799331	N2084	N281	1
1799332	N2089	N281	1
1799334	N2145	N281	1
1799335	N2163	N281	1
1799336	N2173	N281	1
1799337	N2190	N281	1
1799338	N2193	N281	1
1799340	N2227	N281	1
1799341	N2252	N281	1
1799342	N2299	N281	1
1799343	N2302	N281	1
1799344	N2311	N281	1
1799345	N2363	N281	1
1799346	N2369	N281	1
1799347	N2387	N281	1
1799348	N2424	N281	1
1799349	N2433	N281	1
1799352	N2521	N281	1
1799353	N2527	N281	1
1799354	N2531	N281	1
1799356	N2545	N281	1
1799357	N2554	N281	1
1799358	N2564	N281	1
1799359	N2567	N281	1
1799360	N2572	N281	1
1799361	N2578	N281	1
1799366	N2630	N281	1
1799367	N2631	N281	1
1799368	N2632	N281	1
1799370	N2723	N281	1
1799371	N2824	N281	1
1799372	N2859	N281	1
1799373	N2873	N281	1
1799374	N2876	N281	1
1799375	N2878	N281	1
1799376	N2883	N281	1
1799377	N2902	N281	1
1799378	N2907	N281	1
1799379	N2987	N281	1
1799380	N2992	N281	1
1799381	N3049	N281	1
1799382	N3065	N281	1
1799383	N3071	N281	1
1799384	N3136	N281	1
1799387	N3177	N281	1
1799388	N3207	N281	1
1799389	N3281	N281	1
1799390	N3289	N281	1
1799392	N3334	N281	1
1799393	N3361	N281	1
1799395	N3455	N281	1
1799396	N3470	N281	1
1799397	N3500	N281	1
1799399	N3531	N281	1
1799401	N3550	N281	1
1799402	N3612	N281	1
1799403	N3616	N281	1
1799405	N3641	N281	1
1799406	N3671	N281	1
1799407	N3681	N281	1
1799409	N3703	N281	1
1799410	N3757	N281	1
1799411	N3768	N281	1
1799412	N3811	N281	1
1799413	N3832	N281	1
1799414	N3842	N281	1
1799415	N3851	N281	1
1799417	N3860	N281	1
1799418	N3881	N281	1
1799419	N3910	N281	1
1799420	N3913	N281	1
1799421	N3929	N281	1
1799422	N3994	N281	1
1799424	N4031	N281	1
1799425	N4049	N281	1
1799428	N4099	N281	1
1799429	N4144	N281	1
1799430	N4150	N281	1
1799432	N4209	N281	1
1799433	N4227	N281	1
1799436	N4250	N281	1
1799437	N4285	N281	1
1799438	N4335	N281	1
1799439	N4354	N281	1
1799444	N4602	N281	1
1799446	N4650	N281	1
1799447	N4673	N281	1
1799448	N4794	N281	1
1799449	N4849	N281	1
1799451	N4871	N281	1
1799454	N4937	N281	1
1799455	N4967	N281	1
1799457	N5038	N281	1
1799458	N5097	N281	1
1799460	N5120	N281	1
1799463	N5155	N281	1
1799466	N5260	N281	1
1799467	N5270	N281	1
1799469	N5318	N281	1
1799470	N5369	N281	1
1799472	N5423	N281	1
1799474	N5451	N281	1
1799475	N5553	N281	1
1799477	N5587	N281	1
1799479	N5614	N281	1
1799481	N5708	N281	1
1799484	N5931	N281	1
1799486	N6033	N281	1
1799488	N6139	N281	1
1799489	N6158	N281	1
1799492	N6294	N281	1
1799494	N6354	N281	1
1799495	N6373	N281	1
1799496	N6544	N281	1
1799497	N6560	N281	1
1799498	N6580	N281	1
1799499	N6629	N281	1
1799500	N6654	N281	1
1799502	N6747	N281	1
1799503	N6773	N281	1
1799505	N6787	N281	1
1799508	N6852	N281	1
1799511	N6906	N281	1
1799512	N7015	N281	1
1799513	N7066	N281	1
1799516	N7198	N281	1
1799518	N7282	N281	1
1799519	N7334	N281	1
1799522	N7402	N281	1
1799526	N7654	N281	1
1799527	N7681	N281	1
1799528	N7743	N281	1
1799533	N7923	N281	1
1799534	N7958	N281	1
1799535	N8004	N281	1
1799538	N8097	N281	1
1799539	N8100	N281	1
1799540	N8171	N281	1
1799541	N8199	N281	1
1799542	N8220	N281	1
1799543	N8223	N281	1
1799548	N8603	N281	1
1799549	N8666	N281	1
1799552	N8766	N281	1
1799554	N8840	N281	1
1799557	N8930	N281	1
1799558	N8942	N281	1
1799560	N9020	N281	1
1799561	N9127	N281	1
1799564	N9251	N281	1
1799568	N9491	N281	1
1799569	N9589	N281	1
1799571	N9634	N281	1
1799580	N9958	N281	1
1799581	N10065	N281	1
1799582	N10078	N281	1
1799583	N10100	N281	1
1799584	N10168	N281	1
1799586	N10329	N281	1
1799587	N10333	N281	1
1799588	N10456	N281	1
1799589	N10542	N281	1
1799590	N10625	N281	1
1799603	N11534	N281	1
1799605	N11730	N281	1
1799606	N11733	N281	1
1799607	N11758	N281	1
1799610	N11906	N281	1
1799614	N12230	N281	1
1799615	N12348	N281	1
1799618	N12616	N281	1
1799621	N13066	N281	1
1799628	N13439	N281	1
1799629	N13831	N281	1
1799633	N14292	N281	1
1799635	N14415	N281	1
1799636	N14489	N281	1
1799646	N16061	N281	1
1799647	N16327	N281	1
1799648	N16416	N281	1
1799652	N16785	N281	1
1799654	N16851	N281	1
1799656	N16935	N281	1
1799663	N18239	N281	1
1799665	N18653	N281	1
1799670	N20506	N281	1
1799678	N21965	N281	1
1799680	N22039	N281	1
1799682	N23246	N281	1
1799685	N24245	N281	1
1799691	N26312	N281	1
1799694	N26792	N281	1
1799698	N28452	N281	1
1799703	N30165	N281	1
1799709	N31903	N281	1
1799712	N33451	N281	1
1799716	N34832	N281	1
1799725	N41774	N281	1
1799736	N55909	N281	1
1799739	N19	N281	1
1799740	N35	N281	1
1799741	N68	N281	1
1799742	N143	N281	1
1799743	N209	N281	1
1799744	N221	N281	1
1799745	N236	N281	1
1799747	N306	N281	1
1799748	N357	N281	1
1799750	N439	N281	1
1799751	N464	N281	1
1799752	N511	N281	1
1799753	N603	N281	1
1799754	N702	N281	1
1799755	N752	N281	1
1799759	N3115	N281	1
1799760	N3148	N281	1
1799761	N3326	N281	1
1799763	N3649	N281	1
1799766	N3884	N281	1
1799767	N4163	N281	1
1799769	N6345	N281	1
1799787	N3731	N281	1
1799828	N11578	N281	1
1799834	N22917	N281	1
1799856	N1383	N281	1
1799858	N2139	N281	1
1799859	N2288	N281	1
1799861	N3333	N281	1
1799863	N3754	N281	1
1799864	N4127	N281	1
1799865	N4133	N281	1
1799867	N4960	N281	1
1799868	N5306	N281	1
1799870	N5599	N281	1
1799877	N13331	N281	1
1799878	N21068	N281	1
1799884	N58558	N281	1
1799886	N107	N281	1
1799891	N290	N281	1
1799892	N1392	N281	1
1799894	N1596	N281	1
1799896	N1783	N281	1
1799897	N1896	N281	1
1799910	N3216	N281	1
1799916	N4161	N281	1
1799920	N4537	N281	1
1799926	N6879	N281	1
1799964	N441	N281	1
1799965	N512	N281	1
1799973	N2558	N281	1
1799974	N2906	N281	1
1799975	N3062	N281	1
1799979	N3890	N281	1
1799983	N4487	N281	1
1799984	N5157	N281	1
1799985	N5921	N281	1
1799993	N8327	N281	1
1799996	N9164	N281	1
1800003	N11523	N281	1
1800034	N1037	N281	1
1800041	N10067	N281	1
1800049	N36	N281	1
1800051	N78	N281	1
1800061	N3190	N281	1
1800063	N4366	N281	1
1800066	N5347	N281	1
1800067	N5570	N281	1
1800080	N2	N281	1
1800081	N6	N281	1
1800082	N13	N281	1
1800083	N47	N281	1
1800084	N60	N281	1
1800085	N62	N281	1
1800086	N79	N281	1
1800087	N84	N281	1
1800088	N96	N281	1
1800089	N108	N281	1
1800091	N148	N281	1
1800092	N193	N281	1
1800093	N227	N281	1
1800094	N230	N281	1
1800095	N245	N281	1
1800097	N331	N281	1
1800098	N334	N281	1
1800099	N347	N281	1
1800100	N362	N281	1
1800101	N403	N281	1
1800102	N406	N281	1
1800103	N421	N281	1
1800104	N429	N281	1
1800105	N443	N281	1
1800106	N451	N281	1
1800107	N478	N281	1
1800108	N495	N281	1
1800109	N532	N281	1
1800110	N556	N281	1
1800111	N584	N281	1
1800112	N599	N281	1
1800113	N649	N281	1
1800114	N656	N281	1
1800115	N668	N281	1
1800116	N676	N281	1
1800117	N696	N281	1
1800118	N728	N281	1
1800119	N741	N281	1
1800120	N757	N281	1
1800121	N800	N281	1
1800122	N982	N281	1
1800123	N1008	N281	1
1800124	N1027	N281	1
1800126	N1058	N281	1
1800127	N1072	N281	1
1800128	N1091	N281	1
1800129	N1151	N281	1
1800131	N1162	N281	1
1800133	N1218	N281	1
1800134	N1253	N281	1
1800135	N1295	N281	1
1800136	N1296	N281	1
1800137	N1298	N281	1
1800138	N1301	N281	1
1800139	N1312	N281	1
1800141	N1381	N281	1
1800143	N1476	N281	1
1800144	N1481	N281	1
1800145	N1582	N281	1
1800147	N1677	N281	1
1800148	N1760	N281	1
1800149	N1839	N281	1
1800150	N1875	N281	1
1800151	N1886	N281	1
1800152	N1937	N281	1
1800153	N1990	N281	1
1800157	N2197	N281	1
1800159	N2242	N281	1
1800160	N2357	N281	1
1800162	N2413	N281	1
1800163	N2494	N281	1
1800164	N2512	N281	1
1800165	N2528	N281	1
1800166	N2537	N281	1
1800167	N2592	N281	1
1800169	N2640	N281	1
1800171	N2702	N281	1
1800172	N2710	N281	1
1800174	N2860	N281	1
1800178	N2937	N281	1
1800179	N3063	N281	1
1800181	N3176	N281	1
1800182	N3231	N281	1
1800183	N3260	N281	1
1800184	N3308	N281	1
1800186	N3376	N281	1
1800190	N3651	N281	1
1800192	N3669	N281	1
1800194	N3717	N281	1
1800195	N3840	N281	1
1800196	N3861	N281	1
1800198	N3869	N281	1
1800199	N3870	N281	1
1800200	N3871	N281	1
1800201	N3891	N281	1
1800203	N4265	N281	1
1800205	N4627	N281	1
1800206	N4706	N281	1
1800207	N4785	N281	1
1800208	N4926	N281	1
1800209	N4976	N281	1
1800210	N5076	N281	1
1800211	N5195	N281	1
1800212	N5222	N281	1
1800213	N5342	N281	1
1800214	N5414	N281	1
1800218	N5808	N281	1
1800219	N6058	N281	1
1800220	N6176	N281	1
1800221	N6182	N281	1
1800222	N6199	N281	1
1800225	N6433	N281	1
1800227	N6600	N281	1
1800228	N6701	N281	1
1800229	N6761	N281	1
1800232	N7252	N281	1
1800235	N8129	N281	1
1800238	N9006	N281	1
1800241	N10318	N281	1
1800243	N10454	N281	1
1800245	N10814	N281	1
1800247	N10970	N281	1
1800258	N17241	N281	1
1800259	N17436	N281	1
1800262	N18594	N281	1
1800273	N102	N281	1
1800276	N279	N281	1
1800277	N415	N281	1
1800279	N554	N281	1
1800280	N906	N281	1
1800281	N1112	N281	1
1800282	N1852	N281	1
1800283	N1975	N281	1
1800288	N7874	N281	1
1800298	N23823	N281	1
1800303	N14	N281	1
1800304	N37	N281	1
1800305	N257	N281	1
1800306	N324	N281	1
1800314	N1214	N281	1
1800316	N9	N281	1
1800319	N33	N281	1
1800320	N46	N281	1
1800321	N121	N281	1
1800323	N139	N281	1
1800325	N180	N281	1
1800327	N246	N281	1
1800328	N251	N281	1
1800329	N255	N281	1
1800333	N310	N281	1
1800335	N338	N281	1
1800336	N366	N281	1
1800339	N426	N281	1
1800340	N444	N281	1
1800343	N464	N281	1
1800344	N497	N281	1
1800345	N499	N281	1
1800346	N504	N281	1
1800350	N528	N281	1
1800352	N542	N281	1
1800358	N647	N281	1
1800359	N648	N281	1
1800360	N658	N281	1
1800361	N670	N281	1
1800364	N703	N281	1
1800367	N781	N281	1
1800370	N835	N281	1
1800371	N854	N281	1
1800376	N894	N281	1
1800380	N955	N281	1
1800387	N1006	N281	1
1800389	N1031	N281	1
1800399	N1164	N281	1
1800404	N1225	N281	1
1800406	N1236	N281	1
1800408	N1254	N281	1
1800411	N1275	N281	1
1800412	N1305	N281	1
1800416	N1396	N281	1
1800419	N1411	N281	1
1800421	N1427	N281	1
1800434	N1563	N281	1
1800436	N1617	N281	1
1800438	N1664	N281	1
1800441	N1693	N281	1
1800443	N1722	N281	1
1800444	N1737	N281	1
1800445	N1741	N281	1
1800446	N1755	N281	1
1800448	N1810	N281	1
1800453	N1899	N281	1
1800454	N1900	N281	1
1800456	N1920	N281	1
1800457	N1924	N281	1
1800460	N1980	N281	1
1800463	N2062	N281	1
1800469	N2177	N281	1
1800470	N2200	N281	1
1800472	N2238	N281	1
1800480	N2408	N281	1
1800486	N2634	N281	1
1800487	N2638	N281	1
1800496	N2765	N281	1
1800499	N2851	N281	1
1800503	N3009	N281	1
1800507	N3119	N281	1
1800511	N3193	N281	1
1800515	N3291	N281	1
1800516	N3309	N281	1
1800518	N3316	N281	1
1800524	N3439	N281	1
1800526	N3480	N281	1
1800532	N3535	N281	1
1800542	N3878	N281	1
1800545	N3979	N281	1
1800550	N4120	N281	1
1800555	N4324	N281	1
1800560	N4539	N281	1
1800561	N4550	N281	1
1800565	N4659	N281	1
1800566	N4685	N281	1
1800571	N4924	N281	1
1800581	N5109	N281	1
1800582	N5136	N281	1
1800584	N5182	N281	1
1800587	N5297	N281	1
1800590	N5350	N281	1
1800592	N5390	N281	1
1800595	N5473	N281	1
1800598	N5520	N281	1
1800599	N5539	N281	1
1800607	N5716	N281	1
1800608	N5765	N281	1
1800612	N5955	N281	1
1800628	N6682	N281	1
1800629	N6703	N281	1
1800630	N6732	N281	1
1800633	N6786	N281	1
1800634	N6826	N281	1
1800636	N6848	N281	1
1800641	N6917	N281	1
1800654	N7498	N281	1
1800658	N7711	N281	1
1800661	N7780	N281	1
1800662	N7895	N281	1
1800663	N7924	N281	1
1800666	N7968	N281	1
1800679	N8638	N281	1
1800681	N8756	N281	1
1800694	N9530	N281	1
1800698	N9652	N281	1
1800719	N10782	N281	1
1800723	N11037	N281	1
1800725	N11078	N281	1
1800726	N11133	N281	1
1800732	N11271	N281	1
1800743	N12273	N281	1
1800753	N13114	N281	1
1800760	N13359	N281	1
1800782	N15156	N281	1
1800802	N17733	N281	1
1800809	N18761	N281	1
1800812	N18895	N281	1
1800839	N21282	N281	1
1800844	N22006	N281	1
1800850	N23101	N281	1
1800867	N24901	N281	1
1800896	N38052	N281	1
1800911	N51367	N281	1
1800917	N53534	N281	1
1800919	N57160	N281	1
1800925	N37	N281	1
1800926	N80	N281	1
1800927	N116	N281	1
1800931	N280	N281	1
1800934	N292	N281	1
1800958	N1156	N281	1
1801011	N6876	N281	1
1801015	N7418	N281	1
1801022	N9958	N281	1
1801043	N26471	N281	1
1801064	N116565	N281	1
1801069	N1063	N281	1
1801072	N2928	N281	1
1801073	N3513	N281	1
1801074	N3633	N281	1
1801075	N3714	N281	1
1801078	N5302	N281	1
1801081	N6836	N281	1
1801082	N7125	N281	1
1801084	N7531	N281	1
1801085	N8068	N281	1
1801088	N9274	N281	1
1801096	N10823	N281	1
1801102	N13177	N281	1
1801115	N12239	N281	1
1801130	N239	N281	1
1801135	N3178	N281	1
1801137	N3706	N281	1
1801139	N4567	N281	1
1801142	N5964	N281	1
1801181	N1781	N281	1
1801223	N7	N281	1
1801225	N27	N281	1
1801227	N42	N281	1
1801228	N51	N281	1
1801230	N69	N281	1
1801231	N83	N281	1
1801235	N133	N281	1
1801236	N134	N281	1
1801238	N163	N281	1
1801239	N174	N281	1
1801241	N189	N281	1
1801242	N196	N281	1
1801244	N205	N281	1
1801245	N250	N281	1
1801248	N269	N281	1
1801249	N278	N281	1
1801250	N282	N281	1
1801251	N293	N281	1
1801255	N340	N281	1
1801258	N367	N281	1
1801259	N368	N281	1
1801260	N370	N281	1
1801265	N460	N281	1
1801269	N487	N281	1
1801271	N525	N281	1
1801272	N557	N281	1
1801274	N588	N281	1
1801275	N593	N281	1
1801277	N610	N281	1
1801280	N711	N281	1
1801281	N718	N281	1
1801286	N769	N281	1
1801287	N788	N281	1
1801289	N846	N281	1
1801290	N900	N281	1
1801291	N902	N281	1
1801293	N926	N281	1
1801296	N1034	N281	1
1801301	N1156	N281	1
1801303	N1190	N281	1
1801304	N1195	N281	1
1801305	N1203	N281	1
1801310	N1328	N281	1
1801311	N1336	N281	1
1801312	N1350	N281	1
1801314	N1385	N281	1
1801320	N1446	N281	1
1801323	N1517	N281	1
1801325	N1567	N281	1
1801328	N1668	N281	1
1801331	N1727	N281	1
1801335	N1814	N281	1
1801338	N1842	N281	1
1801342	N1959	N281	1
1801343	N1972	N281	1
1801344	N2054	N281	1
1801352	N2246	N281	1
1801354	N2251	N281	1
1801357	N2301	N281	1
1801359	N2324	N281	1
1801360	N2356	N281	1
1801361	N2383	N281	1
1801369	N2514	N281	1
1801372	N2563	N281	1
1801374	N2626	N281	1
1801375	N2651	N281	1
1801376	N2668	N281	1
1801378	N2695	N281	1
1801380	N2763	N281	1
1801382	N2786	N281	1
1801383	N2895	N281	1
1801390	N3000	N281	1
1801391	N3013	N281	1
1801394	N3052	N281	1
1801395	N3080	N281	1
1801398	N3113	N281	1
1801401	N3277	N281	1
1801406	N3380	N281	1
1801407	N3393	N281	1
1801409	N3424	N281	1
1801410	N3431	N281	1
1801414	N3679	N281	1
1801417	N3766	N281	1
1801418	N3773	N281	1
1801419	N3780	N281	1
1801423	N3900	N281	1
1801424	N3921	N281	1
1801429	N4073	N281	1
1801432	N4107	N281	1
1801435	N4162	N281	1
1801436	N4282	N281	1
1801438	N4329	N281	1
1801439	N4379	N281	1
1801443	N4420	N281	1
1801445	N4506	N281	1
1801446	N4508	N281	1
1801447	N4531	N281	1
1801448	N4577	N281	1
1801458	N5172	N281	1
1801461	N5258	N281	1
1801467	N5650	N281	1
1801469	N5757	N281	1
1801474	N5908	N281	1
1801482	N6095	N281	1
1801485	N6171	N281	1
1801494	N6385	N281	1
1801498	N6657	N281	1
1801506	N6959	N281	1
1801510	N7089	N281	1
1801511	N7103	N281	1
1801513	N7145	N281	1
1801518	N7268	N281	1
1801536	N8387	N281	1
1801540	N8614	N281	1
1801548	N8898	N281	1
1801551	N9311	N281	1
1801553	N9464	N281	1
1801556	N9739	N281	1
1801557	N9746	N281	1
1801577	N11008	N281	1
1801580	N11074	N281	1
1801605	N13546	N281	1
1801624	N15078	N281	1
1801629	N15536	N281	1
1801631	N16139	N281	1
1801657	N19576	N281	1
1801689	N27590	N281	1
1801695	N30428	N281	1
1801711	N44914	N281	1
1801727	N159	N281	1
1801732	N440	N281	1
1801733	N607	N281	1
1801734	N687	N281	1
1801735	N751	N281	1
1801739	N1616	N281	1
1801744	N2332	N281	1
1801747	N2870	N281	1
1801748	N2997	N281	1
1801751	N3748	N281	1
1801752	N4275	N281	1
1801753	N5552	N281	1
1801754	N5666	N281	1
1801758	N9576	N281	1
1801759	N11512	N281	1
1801763	N18224	N281	1
1801764	N15202	N281	1
1801770	N30043	N281	1
1801774	N61560	N281	1
1801775	N39909	N281	1
1801789	N2319	N281	1
1801790	N3665	N281	1
1801791	N4731	N281	1
1801793	N5959	N281	1
1801795	N9450	N281	1
1801803	N128	N281	1
1801804	N162	N281	1
1801817	N8	N281	1
1801818	N70	N281	1
1801820	N113	N281	1
1801826	N579	N281	1
1801837	N1585	N281	1
1801839	N1682	N281	1
1801843	N1821	N281	1
1801844	N2019	N281	1
1801848	N2582	N281	1
1801852	N3195	N281	1
1801861	N3686	N281	1
1801867	N3995	N281	1
1801868	N4038	N281	1
1801871	N4469	N281	1
1801887	N6748	N281	1
1801924	N18541	N281	1
1801931	N25442	N281	1
1801942	N52	N281	1
1801943	N73	N281	1
1801944	N195	N281	1
1801952	N803	N281	1
1801954	N1226	N281	1
1801955	N1286	N281	1
1801960	N1906	N281	1
1801962	N2225	N281	1
1801967	N3450	N281	1
1801968	N3555	N281	1
1801972	N4775	N281	1
1801976	N5453	N281	1
1801982	N8095	N281	1
1801985	N9338	N281	1
1801990	N10333	N281	1
1801992	N11628	N281	1
1801996	N12429	N281	1
1802004	N19010	N281	1
1802012	N39030	N281	1
1802426	N213	N291	1
1802427	N242	N291	1
1802430	N427	N291	1
1802431	N433	N291	1
1802433	N533	N291	1
1802434	N672	N291	1
1802436	N770	N291	1
1802438	N1374	N291	1
1802439	N1390	N291	1
1802444	N2548	N291	1
1802445	N2759	N291	1
1802446	N2817	N291	1
1802458	N7906	N291	1
1802487	N22	N291	1
1802488	N30	N291	1
1802489	N34	N291	1
1802490	N35	N291	1
1802491	N41	N291	1
1802492	N43	N291	1
1802493	N49	N291	1
1802494	N54	N291	1
1802495	N58	N291	1
1802496	N59	N291	1
1802497	N61	N291	1
1802498	N73	N291	1
1802499	N75	N291	1
1802500	N80	N291	1
1802501	N92	N291	1
1802502	N98	N291	1
1802503	N105	N291	1
1802504	N128	N291	1
1802506	N146	N291	1
1802507	N156	N291	1
1802508	N166	N291	1
1802509	N183	N291	1
1802510	N243	N291	1
1802511	N256	N291	1
1802512	N272	N291	1
1802513	N273	N291	1
1802514	N274	N291	1
1802515	N276	N291	1
1802516	N314	N291	1
1802517	N323	N291	1
1802518	N333	N291	1
1802519	N350	N291	1
1802520	N359	N291	1
1802521	N361	N291	1
1802522	N379	N291	1
1802523	N385	N291	1
1802525	N395	N291	1
1802526	N423	N291	1
1802527	N438	N291	1
1802528	N466	N291	1
1802529	N469	N291	1
1802530	N471	N291	1
1802531	N486	N291	1
1802532	N513	N291	1
1802533	N519	N291	1
1802534	N546	N291	1
1802535	N547	N291	1
1802537	N575	N291	1
1802538	N578	N291	1
1802539	N594	N291	1
1802540	N609	N291	1
1802542	N626	N291	1
1802543	N634	N291	1
1802544	N636	N291	1
1802545	N689	N291	1
1802546	N715	N291	1
1802547	N727	N291	1
1802548	N731	N291	1
1802550	N776	N291	1
1802551	N785	N291	1
1802552	N787	N291	1
1802553	N827	N291	1
1802554	N899	N291	1
1802555	N913	N291	1
1802556	N919	N291	1
1802557	N990	N291	1
1802558	N998	N291	1
1802559	N1016	N291	1
1802560	N1025	N291	1
1802561	N1053	N291	1
1802562	N1059	N291	1
1802564	N1076	N291	1
1802565	N1077	N291	1
1802566	N1115	N291	1
1802567	N1166	N291	1
1802568	N1193	N291	1
1802569	N1204	N291	1
1802570	N1206	N291	1
1802571	N1241	N291	1
1802572	N1276	N291	1
1802575	N1315	N291	1
1802576	N1317	N291	1
1802577	N1340	N291	1
1802578	N1359	N291	1
1802579	N1532	N291	1
1802580	N1634	N291	1
1802582	N1709	N291	1
1802584	N1756	N291	1
1802585	N1837	N291	1
1802586	N1844	N291	1
1802587	N1865	N291	1
1802589	N1907	N291	1
1802590	N1930	N291	1
1802591	N1964	N291	1
1802593	N2006	N291	1
1802594	N2015	N291	1
1802595	N2022	N291	1
1802599	N2232	N291	1
1802600	N2276	N291	1
1802602	N2313	N291	1
1802604	N2400	N291	1
1802607	N2470	N291	1
1802608	N2489	N291	1
1802609	N2526	N291	1
1802610	N2547	N291	1
1802611	N2561	N291	1
1802612	N2590	N291	1
1802613	N2612	N291	1
1802617	N2888	N291	1
1802619	N2924	N291	1
1802622	N3106	N291	1
1802626	N3174	N291	1
1802627	N3202	N291	1
1802628	N3411	N291	1
1802629	N3422	N291	1
1802630	N3437	N291	1
1802632	N3484	N291	1
1802634	N3627	N291	1
1802635	N3632	N291	1
1802636	N3635	N291	1
1802638	N3699	N291	1
1802640	N3792	N291	1
1802641	N3836	N291	1
1802643	N3925	N291	1
1802646	N4022	N291	1
1802648	N4500	N291	1
1802649	N4542	N291	1
1802651	N4590	N291	1
1802652	N4639	N291	1
1802654	N4834	N291	1
1802661	N5099	N291	1
1802663	N5163	N291	1
1802664	N5167	N291	1
1802665	N5218	N291	1
1802666	N5445	N291	1
1802667	N5689	N291	1
1802669	N5734	N291	1
1802670	N5809	N291	1
1802672	N5946	N291	1
1802674	N6151	N291	1
1802678	N6315	N291	1
1802681	N6499	N291	1
1802682	N6610	N291	1
1802684	N6743	N291	1
1802685	N6880	N291	1
1802689	N7283	N291	1
1802694	N7638	N291	1
1802695	N7775	N291	1
1802696	N7818	N291	1
1802697	N7872	N291	1
1802698	N7950	N291	1
1802705	N9695	N291	1
1802706	N9847	N291	1
1802715	N12209	N291	1
1802718	N12540	N291	1
1802723	N15289	N291	1
1802725	N17128	N291	1
1802726	N17654	N291	1
1802738	N11	N291	1
1802740	N144	N291	1
1802741	N176	N291	1
1802742	N206	N291	1
1802743	N242	N291	1
1802744	N421	N291	1
1802746	N879	N291	1
1802747	N1363	N291	1
1802756	N9118	N291	1
1802757	N11686	N291	1
1802760	N17395	N291	1
1802763	N265	N291	1
1802764	N289	N291	1
1802765	N339	N291	1
1802766	N422	N291	1
1802767	N470	N291	1
1802768	N475	N291	1
1802769	N563	N291	1
1802771	N735	N291	1
1802772	N822	N291	1
1802773	N823	N291	1
1802774	N1033	N291	1
1802777	N1347	N291	1
1802778	N1355	N291	1
1802779	N1404	N291	1
1802781	N2492	N291	1
1802784	N3120	N291	1
1802785	N3300	N291	1
1802786	N4050	N291	1
1802787	N4188	N291	1
1802789	N5255	N291	1
1802790	N5405	N291	1
1802791	N6079	N291	1
1802792	N6394	N291	1
1802794	N7052	N291	1
1802798	N14932	N291	1
1802802	N21034	N291	1
1802805	N30365	N291	1
1802818	N571	N291	1
1802821	N55	N291	1
1802829	N24	N291	1
1802830	N38	N291	1
1802831	N64	N291	1
1802832	N74	N291	1
1802833	N82	N291	1
1802834	N122	N291	1
1802835	N131	N291	1
1802836	N144	N291	1
1802837	N153	N291	1
1802838	N154	N291	1
1802839	N161	N291	1
1802840	N165	N291	1
1802841	N178	N291	1
1802842	N231	N291	1
1802843	N237	N291	1
1802844	N271	N291	1
1802845	N277	N291	1
1802846	N279	N291	1
1802847	N280	N291	1
1802848	N281	N291	1
1802851	N305	N291	1
1802852	N313	N291	1
1802853	N351	N291	1
1802854	N369	N291	1
1802855	N371	N291	1
1802856	N424	N291	1
1802857	N565	N291	1
1802858	N587	N291	1
1802859	N595	N291	1
1802860	N611	N291	1
1802861	N642	N291	1
1802862	N660	N291	1
1802863	N702	N291	1
1802864	N725	N291	1
1802865	N801	N291	1
1802866	N832	N291	1
1802867	N914	N291	1
1802868	N925	N291	1
1802869	N938	N291	1
1802870	N947	N291	1
1802871	N961	N291	1
1802872	N967	N291	1
1802873	N971	N291	1
1802874	N1018	N291	1
1802875	N1098	N291	1
1802876	N1159	N291	1
1802877	N1165	N291	1
1802878	N1178	N291	1
1802879	N1184	N291	1
1802881	N1256	N291	1
1802882	N1262	N291	1
1802883	N1272	N291	1
1802884	N1417	N291	1
1802885	N1501	N291	1
1802886	N1504	N291	1
1802887	N1578	N291	1
1802888	N1606	N291	1
1802889	N1625	N291	1
1802890	N1641	N291	1
1802891	N1646	N291	1
1802892	N1675	N291	1
1802893	N2056	N291	1
1802894	N2064	N291	1
1802895	N2081	N291	1
1802896	N2083	N291	1
1802897	N2126	N291	1
1802898	N2128	N291	1
1802900	N2255	N291	1
1802901	N2296	N291	1
1802902	N2320	N291	1
1802903	N2342	N291	1
1802904	N2360	N291	1
1802905	N2465	N291	1
1802906	N2469	N291	1
1802908	N2504	N291	1
1802909	N2509	N291	1
1802910	N2579	N291	1
1802912	N2693	N291	1
1802913	N2722	N291	1
1802914	N2727	N291	1
1802915	N2752	N291	1
1802916	N2867	N291	1
1802917	N2900	N291	1
1802918	N2920	N291	1
1802919	N3056	N291	1
1802921	N3143	N291	1
1802922	N3198	N291	1
1802923	N3294	N291	1
1802924	N3409	N291	1
1802926	N3749	N291	1
1802928	N3944	N291	1
1802929	N3955	N291	1
1802930	N3967	N291	1
1802931	N3971	N291	1
1802932	N4052	N291	1
1802933	N4181	N291	1
1802935	N4375	N291	1
1802936	N4443	N291	1
1802937	N4465	N291	1
1802938	N4474	N291	1
1802939	N4548	N291	1
1802940	N4667	N291	1
1802941	N4723	N291	1
1802942	N4799	N291	1
1802944	N4852	N291	1
1802946	N4984	N291	1
1802947	N5026	N291	1
1802949	N5178	N291	1
1802953	N5517	N291	1
1802954	N5528	N291	1
1802955	N5710	N291	1
1802956	N5776	N291	1
1802958	N6274	N291	1
1802959	N6308	N291	1
1802961	N6400	N291	1
1802962	N6510	N291	1
1802963	N6534	N291	1
1802964	N6541	N291	1
1802965	N6637	N291	1
1802966	N6818	N291	1
1802967	N6888	N291	1
1802969	N7049	N291	1
1802971	N7374	N291	1
1802972	N7555	N291	1
1802975	N8164	N291	1
1802976	N8230	N291	1
1802977	N8956	N291	1
1802980	N9153	N291	1
1802981	N9227	N291	1
1802982	N9385	N291	1
1802983	N9423	N291	1
1802987	N11258	N291	1
1802988	N11443	N291	1
1802989	N12113	N291	1
1802990	N12728	N291	1
1802994	N15513	N291	1
1802996	N15815	N291	1
1803001	N16176	N291	1
1803003	N17038	N291	1
1803004	N17201	N291	1
1803005	N17280	N291	1
1803006	N18625	N291	1
1803008	N19470	N291	1
1803009	N24188	N291	1
1803013	N50349	N291	1
1803015	N106	N291	1
1803018	N215	N291	1
1803019	N260	N291	1
1803020	N721	N291	1
1803022	N1892	N291	1
1803023	N2048	N291	1
1803024	N2907	N291	1
1803029	N30118	N291	1
1803034	N4	N291	1
1803035	N53	N291	1
1803036	N71	N291	1
1803037	N135	N291	1
1803040	N172	N291	1
1803041	N175	N291	1
1803042	N177	N291	1
1803043	N202	N291	1
1803044	N217	N291	1
1803046	N232	N291	1
1803047	N248	N291	1
1803049	N275	N291	1
1803050	N286	N291	1
1803052	N336	N291	1
1803053	N344	N291	1
1803054	N353	N291	1
1803055	N384	N291	1
1803056	N388	N291	1
1803058	N419	N291	1
1803060	N448	N291	1
1803061	N454	N291	1
1803062	N461	N291	1
1803063	N463	N291	1
1803064	N517	N291	1
1803065	N541	N291	1
1803066	N592	N291	1
1803067	N603	N291	1
1803068	N604	N291	1
1803069	N605	N291	1
1803070	N625	N291	1
1803072	N651	N291	1
1803073	N664	N291	1
1803074	N667	N291	1
1803075	N681	N291	1
1803077	N713	N291	1
1803079	N792	N291	1
1803081	N817	N291	1
1803082	N836	N291	1
1803084	N838	N291	1
1803085	N840	N291	1
1803087	N889	N291	1
1803088	N920	N291	1
1803089	N937	N291	1
1803090	N952	N291	1
1803091	N962	N291	1
1803092	N972	N291	1
1803095	N1002	N291	1
1803096	N1023	N291	1
1803097	N1035	N291	1
1803098	N1055	N291	1
1803099	N1075	N291	1
1803101	N1187	N291	1
1803102	N1215	N291	1
1803103	N1222	N291	1
1803104	N1223	N291	1
1803107	N1250	N291	1
1803109	N1271	N291	1
1803110	N1289	N291	1
1803111	N1299	N291	1
1803112	N1329	N291	1
1803113	N1343	N291	1
1803114	N1362	N291	1
1803115	N1364	N291	1
1803116	N1367	N291	1
1803117	N1368	N291	1
1803119	N1413	N291	1
1803121	N1460	N291	1
1803123	N1558	N291	1
1803124	N1566	N291	1
1803126	N1655	N291	1
1803127	N1687	N291	1
1803128	N1696	N291	1
1803130	N1712	N291	1
1803131	N1744	N291	1
1803133	N1889	N291	1
1803134	N1891	N291	1
1803135	N1978	N291	1
1803138	N2101	N291	1
1803139	N2104	N291	1
1803141	N2151	N291	1
1803142	N2162	N291	1
1803144	N2189	N291	1
1803145	N2191	N291	1
1803147	N2209	N291	1
1803148	N2243	N291	1
1803149	N2245	N291	1
1803150	N2249	N291	1
1803151	N2267	N291	1
1803153	N2379	N291	1
1803154	N2456	N291	1
1803155	N2497	N291	1
1803156	N2566	N291	1
1803157	N2574	N291	1
1803159	N2697	N291	1
1803161	N2726	N291	1
1803162	N2758	N291	1
1803164	N2772	N291	1
1803166	N2811	N291	1
1803167	N2889	N291	1
1803168	N2890	N291	1
1803170	N2915	N291	1
1803171	N2921	N291	1
1803172	N2931	N291	1
1803177	N3082	N291	1
1803179	N3179	N291	1
1803182	N3303	N291	1
1803183	N3358	N291	1
1803186	N3553	N291	1
1803188	N3605	N291	1
1803189	N3608	N291	1
1803190	N3619	N291	1
1803191	N3642	N291	1
1803192	N3701	N291	1
1803195	N3831	N291	1
1803196	N3864	N291	1
1803197	N3963	N291	1
1803199	N4005	N291	1
1803201	N4068	N291	1
1803203	N4208	N291	1
1803208	N4340	N291	1
1803211	N4541	N291	1
1803215	N4680	N291	1
1803216	N4688	N291	1
1803218	N4990	N291	1
1803221	N5112	N291	1
1803222	N5187	N291	1
1803223	N5198	N291	1
1803225	N5307	N291	1
1803226	N5310	N291	1
1803227	N5316	N291	1
1803228	N5391	N291	1
1803230	N5498	N291	1
1803232	N5612	N291	1
1803233	N5927	N291	1
1803234	N5936	N291	1
1803237	N6081	N291	1
1803240	N6459	N291	1
1803241	N6481	N291	1
1803243	N6721	N291	1
1803245	N6764	N291	1
1803247	N7169	N291	1
1803250	N7324	N291	1
1803251	N7347	N291	1
1803252	N7396	N291	1
1803258	N7929	N291	1
1803259	N8042	N291	1
1803260	N8197	N291	1
1803261	N8263	N291	1
1803264	N8345	N291	1
1803267	N8915	N291	1
1803268	N8916	N291	1
1803277	N10137	N291	1
1803283	N11158	N291	1
1803284	N11399	N291	1
1803286	N11675	N291	1
1803290	N12157	N291	1
1803291	N12222	N291	1
1803292	N12447	N291	1
1803297	N13960	N291	1
1803301	N14904	N291	1
1803312	N18334	N291	1
1803316	N19229	N291	1
1803324	N22207	N291	1
1803329	N24157	N291	1
1803343	N170	N291	1
1803346	N223	N291	1
1803347	N294	N291	1
1803348	N296	N291	1
1803349	N389	N291	1
1803350	N443	N291	1
1803355	N1036	N291	1
1803356	N1058	N291	1
1803357	N1121	N291	1
1803359	N1171	N291	1
1803360	N1243	N291	1
1803363	N2027	N291	1
1803365	N2175	N291	1
1803383	N24721	N291	1
1803393	N4103	N291	1
1803402	N91	N291	1
1803405	N261	N291	1
1803407	N3	N291	1
1803408	N5	N291	1
1803409	N23	N291	1
1803410	N25	N291	1
1803411	N26	N291	1
1803412	N31	N291	1
1803413	N48	N291	1
1803414	N52	N291	1
1803415	N68	N291	1
1803416	N81	N291	1
1803417	N111	N291	1
1803419	N150	N291	1
1803420	N190	N291	1
1803421	N207	N291	1
1803422	N209	N291	1
1803423	N211	N291	1
1803424	N216	N291	1
1803425	N222	N291	1
1803426	N225	N291	1
1803427	N235	N291	1
1803429	N267	N291	1
1803430	N285	N291	1
1803431	N287	N291	1
1803432	N302	N291	1
1803434	N346	N291	1
1803436	N356	N291	1
1803439	N397	N291	1
1803441	N412	N291	1
1803442	N414	N291	1
1803443	N415	N291	1
1803444	N430	N291	1
1803445	N431	N291	1
1803446	N439	N291	1
1803447	N442	N291	1
1803448	N447	N291	1
1803449	N449	N291	1
1803451	N490	N291	1
1803452	N491	N291	1
1803453	N496	N291	1
1803454	N500	N291	1
1803455	N518	N291	1
1803457	N534	N291	1
1803458	N544	N291	1
1803459	N553	N291	1
1803460	N560	N291	1
1803461	N561	N291	1
1803462	N569	N291	1
1803463	N572	N291	1
1803464	N577	N291	1
1803465	N582	N291	1
1803466	N589	N291	1
1803467	N590	N291	1
1803468	N597	N291	1
1803470	N628	N291	1
1803471	N635	N291	1
1803472	N637	N291	1
1803473	N652	N291	1
1803474	N677	N291	1
1803475	N683	N291	1
1803476	N687	N291	1
1803478	N697	N291	1
1803479	N706	N291	1
1803480	N709	N291	1
1803481	N710	N291	1
1803483	N722	N291	1
1803484	N733	N291	1
1803485	N749	N291	1
1803486	N771	N291	1
1803487	N774	N291	1
1803488	N777	N291	1
1803489	N778	N291	1
1803490	N813	N291	1
1803491	N825	N291	1
1803492	N843	N291	1
1803493	N853	N291	1
1803494	N861	N291	1
1803495	N864	N291	1
1803496	N865	N291	1
1803497	N868	N291	1
1803499	N890	N291	1
1803500	N893	N291	1
1803501	N909	N291	1
1803502	N921	N291	1
1803504	N928	N291	1
1803505	N946	N291	1
1803506	N953	N291	1
1803507	N1010	N291	1
1803508	N1014	N291	1
1803509	N1021	N291	1
1803510	N1029	N291	1
1803511	N1038	N291	1
1803512	N1070	N291	1
1803513	N1085	N291	1
1803515	N1108	N291	1
1803516	N1110	N291	1
1803519	N1157	N291	1
1803520	N1188	N291	1
1803523	N1255	N291	1
1803524	N1260	N291	1
1803525	N1267	N291	1
1803526	N1268	N291	1
1803527	N1274	N291	1
1803528	N1291	N291	1
1803530	N1370	N291	1
1803531	N1373	N291	1
1803532	N1391	N291	1
1803533	N1399	N291	1
1803535	N1439	N291	1
1803536	N1444	N291	1
1803538	N1461	N291	1
1803539	N1477	N291	1
1803540	N1494	N291	1
1803541	N1514	N291	1
1803542	N1545	N291	1
1803543	N1547	N291	1
1803544	N1550	N291	1
1803546	N1559	N291	1
1803548	N1570	N291	1
1803549	N1610	N291	1
1803551	N1631	N291	1
1803552	N1657	N291	1
1803554	N1674	N291	1
1803555	N1678	N291	1
1803556	N1691	N291	1
1803557	N1701	N291	1
1803558	N1714	N291	1
1803559	N1718	N291	1
1803560	N1770	N291	1
1803561	N1772	N291	1
1803562	N1774	N291	1
1803563	N1786	N291	1
1803564	N1793	N291	1
1803565	N1815	N291	1
1803566	N1818	N291	1
1803568	N1864	N291	1
1803569	N1870	N291	1
1803570	N1890	N291	1
1803571	N1932	N291	1
1803572	N1942	N291	1
1803573	N1943	N291	1
1803574	N1986	N291	1
1803575	N1991	N291	1
1803576	N2004	N291	1
1803579	N2036	N291	1
1803580	N2043	N291	1
1803581	N2080	N291	1
1803582	N2084	N291	1
1803583	N2089	N291	1
1803585	N2145	N291	1
1803586	N2163	N291	1
1803587	N2173	N291	1
1803588	N2190	N291	1
1803589	N2193	N291	1
1803591	N2227	N291	1
1803592	N2252	N291	1
1803593	N2299	N291	1
1803594	N2302	N291	1
1803595	N2311	N291	1
1803596	N2363	N291	1
1803597	N2369	N291	1
1803598	N2387	N291	1
1803599	N2424	N291	1
1803600	N2433	N291	1
1803603	N2521	N291	1
1803604	N2527	N291	1
1803605	N2531	N291	1
1803607	N2545	N291	1
1803608	N2554	N291	1
1803609	N2564	N291	1
1803610	N2567	N291	1
1803611	N2572	N291	1
1803612	N2578	N291	1
1803617	N2630	N291	1
1803618	N2631	N291	1
1803619	N2632	N291	1
1803621	N2723	N291	1
1803622	N2824	N291	1
1803623	N2859	N291	1
1803624	N2873	N291	1
1803625	N2876	N291	1
1803626	N2878	N291	1
1803627	N2883	N291	1
1803628	N2902	N291	1
1803629	N2907	N291	1
1803630	N2987	N291	1
1803631	N2992	N291	1
1803632	N3049	N291	1
1803633	N3065	N291	1
1803634	N3071	N291	1
1803635	N3136	N291	1
1803638	N3177	N291	1
1803639	N3207	N291	1
1803640	N3281	N291	1
1803641	N3289	N291	1
1803643	N3334	N291	1
1803644	N3361	N291	1
1803646	N3455	N291	1
1803647	N3470	N291	1
1803648	N3500	N291	1
1803650	N3531	N291	1
1803652	N3550	N291	1
1803653	N3612	N291	1
1803654	N3616	N291	1
1803656	N3641	N291	1
1803657	N3671	N291	1
1803658	N3681	N291	1
1803660	N3703	N291	1
1803661	N3757	N291	1
1803662	N3768	N291	1
1803663	N3811	N291	1
1803664	N3832	N291	1
1803665	N3842	N291	1
1803666	N3851	N291	1
1803668	N3860	N291	1
1803669	N3881	N291	1
1803670	N3910	N291	1
1803671	N3913	N291	1
1803672	N3929	N291	1
1803673	N3994	N291	1
1803675	N4031	N291	1
1803676	N4049	N291	1
1803679	N4099	N291	1
1803680	N4144	N291	1
1803681	N4150	N291	1
1803683	N4209	N291	1
1803684	N4227	N291	1
1803687	N4250	N291	1
1803688	N4285	N291	1
1803689	N4335	N291	1
1803690	N4354	N291	1
1803695	N4602	N291	1
1803697	N4650	N291	1
1803698	N4673	N291	1
1803699	N4794	N291	1
1803700	N4849	N291	1
1803702	N4871	N291	1
1803705	N4937	N291	1
1803706	N4967	N291	1
1803708	N5038	N291	1
1803709	N5097	N291	1
1803711	N5120	N291	1
1803714	N5155	N291	1
1803717	N5260	N291	1
1803718	N5270	N291	1
1803720	N5318	N291	1
1803721	N5369	N291	1
1803723	N5423	N291	1
1803725	N5451	N291	1
1803726	N5553	N291	1
1803728	N5587	N291	1
1803730	N5614	N291	1
1803732	N5708	N291	1
1803735	N5931	N291	1
1803737	N6033	N291	1
1803740	N6158	N291	1
1803743	N6294	N291	1
1803745	N6354	N291	1
1803746	N6373	N291	1
1803747	N6544	N291	1
1803748	N6560	N291	1
1803749	N6580	N291	1
1803750	N6629	N291	1
1803751	N6654	N291	1
1803753	N6747	N291	1
1803754	N6773	N291	1
1803756	N6787	N291	1
1803759	N6852	N291	1
1803762	N6906	N291	1
1803763	N7015	N291	1
1803764	N7066	N291	1
1803767	N7198	N291	1
1803769	N7282	N291	1
1803770	N7334	N291	1
1803773	N7402	N291	1
1803777	N7654	N291	1
1803778	N7681	N291	1
1803779	N7743	N291	1
1803784	N7923	N291	1
1803785	N7958	N291	1
1803786	N8004	N291	1
1803789	N8097	N291	1
1803790	N8100	N291	1
1803791	N8171	N291	1
1803792	N8199	N291	1
1803793	N8220	N291	1
1803794	N8223	N291	1
1803799	N8603	N291	1
1803800	N8666	N291	1
1803803	N8766	N291	1
1803805	N8840	N291	1
1803808	N8930	N291	1
1803809	N8942	N291	1
1803811	N9020	N291	1
1803812	N9127	N291	1
1803815	N9251	N291	1
1803819	N9491	N291	1
1803820	N9589	N291	1
1803822	N9634	N291	1
1803831	N9958	N291	1
1803832	N10065	N291	1
1803833	N10078	N291	1
1803834	N10100	N291	1
1803835	N10168	N291	1
1803837	N10329	N291	1
1803838	N10333	N291	1
1803839	N10456	N291	1
1803840	N10542	N291	1
1803841	N10625	N291	1
1803854	N11534	N291	1
1803856	N11730	N291	1
1803857	N11733	N291	1
1803858	N11758	N291	1
1803861	N11906	N291	1
1803865	N12230	N291	1
1803866	N12348	N291	1
1803869	N12616	N291	1
1803872	N13066	N291	1
1803879	N13439	N291	1
1803880	N13831	N291	1
1803884	N14292	N291	1
1803886	N14415	N291	1
1803887	N14489	N291	1
1803897	N16061	N291	1
1803898	N16327	N291	1
1803899	N16416	N291	1
1803903	N16785	N291	1
1803905	N16851	N291	1
1803907	N16935	N291	1
1803914	N18239	N291	1
1803916	N18653	N291	1
1803921	N20506	N291	1
1803929	N21965	N291	1
1803931	N22039	N291	1
1803933	N23246	N291	1
1803936	N24245	N291	1
1803942	N26312	N291	1
1803945	N26792	N291	1
1803949	N28452	N291	1
1803954	N30165	N291	1
1803960	N31903	N291	1
1803963	N33451	N291	1
1803967	N34832	N291	1
1803976	N41774	N291	1
1803987	N55909	N291	1
1803990	N19	N291	1
1803991	N35	N291	1
1803992	N68	N291	1
1803993	N143	N291	1
1803994	N209	N291	1
1803995	N221	N291	1
1803996	N236	N291	1
1803998	N306	N291	1
1803999	N357	N291	1
1804001	N439	N291	1
1804002	N464	N291	1
1804003	N511	N291	1
1804004	N603	N291	1
1804005	N702	N291	1
1804006	N752	N291	1
1804010	N3115	N291	1
1804011	N3148	N291	1
1804012	N3326	N291	1
1804014	N3649	N291	1
1804017	N3884	N291	1
1804018	N4163	N291	1
1804020	N6345	N291	1
1804038	N3731	N291	1
1804079	N11578	N291	1
1804085	N22917	N291	1
1804107	N1383	N291	1
1804109	N2139	N291	1
1804110	N2288	N291	1
1804112	N3333	N291	1
1804114	N3754	N291	1
1804115	N4127	N291	1
1804116	N4133	N291	1
1804118	N4960	N291	1
1804119	N5306	N291	1
1804121	N5599	N291	1
1804128	N13331	N291	1
1804129	N21068	N291	1
1804135	N58558	N291	1
1804137	N107	N291	1
1804142	N290	N291	1
1804143	N1392	N291	1
1804145	N1596	N291	1
1804147	N1783	N291	1
1804148	N1896	N291	1
1804161	N3216	N291	1
1804167	N4161	N291	1
1804171	N4537	N291	1
1804177	N6879	N291	1
1804215	N441	N291	1
1804216	N512	N291	1
1804224	N2558	N291	1
1804225	N2906	N291	1
1804226	N3062	N291	1
1804230	N3890	N291	1
1804234	N4487	N291	1
1804235	N5157	N291	1
1804236	N5921	N291	1
1804244	N8327	N291	1
1804247	N9164	N291	1
1804254	N11523	N291	1
1804285	N1037	N291	1
1804292	N10067	N291	1
1804300	N36	N291	1
1804302	N78	N291	1
1804312	N3190	N291	1
1804314	N4366	N291	1
1804317	N5347	N291	1
1804318	N5570	N291	1
1804331	N2	N291	1
1804332	N6	N291	1
1804333	N13	N291	1
1804334	N47	N291	1
1804335	N60	N291	1
1804336	N62	N291	1
1804337	N79	N291	1
1804338	N84	N291	1
1804339	N96	N291	1
1804340	N108	N291	1
1804342	N148	N291	1
1804343	N193	N291	1
1804344	N227	N291	1
1804345	N230	N291	1
1804346	N245	N291	1
1804348	N331	N291	1
1804349	N334	N291	1
1804350	N347	N291	1
1804351	N362	N291	1
1804352	N403	N291	1
1804353	N406	N291	1
1804354	N421	N291	1
1804355	N429	N291	1
1804356	N443	N291	1
1804357	N451	N291	1
1804358	N478	N291	1
1804359	N495	N291	1
1804360	N532	N291	1
1804361	N556	N291	1
1804362	N584	N291	1
1804363	N599	N291	1
1804364	N649	N291	1
1804365	N656	N291	1
1804366	N668	N291	1
1804367	N676	N291	1
1804369	N728	N291	1
1804370	N741	N291	1
1804371	N757	N291	1
1804372	N800	N291	1
1804373	N982	N291	1
1804374	N1008	N291	1
1804375	N1027	N291	1
1804377	N1058	N291	1
1804378	N1072	N291	1
1804379	N1091	N291	1
1804380	N1151	N291	1
1804382	N1162	N291	1
1804384	N1218	N291	1
1804385	N1253	N291	1
1804386	N1295	N291	1
1804387	N1296	N291	1
1804388	N1298	N291	1
1804389	N1301	N291	1
1804390	N1312	N291	1
1804392	N1381	N291	1
1804394	N1476	N291	1
1804395	N1481	N291	1
1804396	N1582	N291	1
1804398	N1677	N291	1
1804399	N1760	N291	1
1804400	N1839	N291	1
1804401	N1875	N291	1
1804402	N1886	N291	1
1804403	N1937	N291	1
1804404	N1990	N291	1
1804408	N2197	N291	1
1804410	N2242	N291	1
1804413	N2413	N291	1
1804414	N2494	N291	1
1804415	N2512	N291	1
1804416	N2528	N291	1
1804417	N2537	N291	1
1804418	N2592	N291	1
1804420	N2640	N291	1
1804422	N2702	N291	1
1804423	N2710	N291	1
1804425	N2860	N291	1
1804429	N2937	N291	1
1804430	N3063	N291	1
1804432	N3176	N291	1
1804433	N3231	N291	1
1804434	N3260	N291	1
1804435	N3308	N291	1
1804437	N3376	N291	1
1804441	N3651	N291	1
1804443	N3669	N291	1
1804445	N3717	N291	1
1804446	N3840	N291	1
1804447	N3861	N291	1
1804449	N3869	N291	1
1804450	N3870	N291	1
1804451	N3871	N291	1
1804452	N3891	N291	1
1804454	N4265	N291	1
1804456	N4627	N291	1
1804457	N4706	N291	1
1804458	N4785	N291	1
1804459	N4926	N291	1
1804460	N4976	N291	1
1804461	N5076	N291	1
1804462	N5195	N291	1
1804463	N5222	N291	1
1804464	N5342	N291	1
1804465	N5414	N291	1
1804469	N5808	N291	1
1804470	N6058	N291	1
1804471	N6176	N291	1
1804472	N6182	N291	1
1804473	N6199	N291	1
1804476	N6433	N291	1
1804478	N6600	N291	1
1804479	N6701	N291	1
1804480	N6761	N291	1
1804483	N7252	N291	1
1804489	N9006	N291	1
1804492	N10318	N291	1
1804494	N10454	N291	1
1804496	N10814	N291	1
1804498	N10970	N291	1
1804509	N17241	N291	1
1804510	N17436	N291	1
1804513	N18594	N291	1
1804524	N102	N291	1
1804527	N279	N291	1
1804528	N415	N291	1
1804530	N554	N291	1
1804531	N906	N291	1
1804532	N1112	N291	1
1804533	N1852	N291	1
1804534	N1975	N291	1
1804539	N7874	N291	1
1804549	N23823	N291	1
1804554	N14	N291	1
1804555	N37	N291	1
1804556	N257	N291	1
1804557	N324	N291	1
1804565	N1214	N291	1
1804567	N9	N291	1
1804570	N33	N291	1
1804571	N46	N291	1
1804572	N121	N291	1
1804574	N139	N291	1
1804576	N180	N291	1
1804579	N251	N291	1
1804580	N255	N291	1
1804584	N310	N291	1
1804586	N338	N291	1
1804587	N366	N291	1
1804590	N426	N291	1
1804591	N444	N291	1
1804594	N464	N291	1
1804595	N497	N291	1
1804596	N499	N291	1
1804597	N504	N291	1
1804601	N528	N291	1
1804603	N542	N291	1
1804609	N647	N291	1
1804610	N648	N291	1
1804611	N658	N291	1
1804612	N670	N291	1
1804615	N703	N291	1
1804618	N781	N291	1
1804621	N835	N291	1
1804622	N854	N291	1
1804627	N894	N291	1
1804631	N955	N291	1
1804638	N1006	N291	1
1804650	N1164	N291	1
1804655	N1225	N291	1
1804657	N1236	N291	1
1804659	N1254	N291	1
1804662	N1275	N291	1
1804663	N1305	N291	1
1804667	N1396	N291	1
1804670	N1411	N291	1
1804672	N1427	N291	1
1804685	N1563	N291	1
1804689	N1664	N291	1
1804692	N1693	N291	1
1804694	N1722	N291	1
1804695	N1737	N291	1
1804696	N1741	N291	1
1804697	N1755	N291	1
1804699	N1810	N291	1
1804704	N1899	N291	1
1804705	N1900	N291	1
1804707	N1920	N291	1
1804708	N1924	N291	1
1804711	N1980	N291	1
1804714	N2062	N291	1
1804720	N2177	N291	1
1804721	N2200	N291	1
1804723	N2238	N291	1
1804731	N2408	N291	1
1804737	N2634	N291	1
1804738	N2638	N291	1
1804747	N2765	N291	1
1804750	N2851	N291	1
1804754	N3009	N291	1
1804758	N3119	N291	1
1804762	N3193	N291	1
1804766	N3291	N291	1
1804767	N3309	N291	1
1804769	N3316	N291	1
1804775	N3439	N291	1
1804777	N3480	N291	1
1804783	N3535	N291	1
1804793	N3878	N291	1
1804796	N3979	N291	1
1804801	N4120	N291	1
1804806	N4324	N291	1
1804811	N4539	N291	1
1804812	N4550	N291	1
1804816	N4659	N291	1
1804817	N4685	N291	1
1804822	N4924	N291	1
1804832	N5109	N291	1
1804833	N5136	N291	1
1804835	N5182	N291	1
1804838	N5297	N291	1
1804841	N5350	N291	1
1804843	N5390	N291	1
1804846	N5473	N291	1
1804849	N5520	N291	1
1804850	N5539	N291	1
1804858	N5716	N291	1
1804859	N5765	N291	1
1804863	N5955	N291	1
1804879	N6682	N291	1
1804880	N6703	N291	1
1804881	N6732	N291	1
1804884	N6786	N291	1
1804885	N6826	N291	1
1804887	N6848	N291	1
1804892	N6917	N291	1
1804905	N7498	N291	1
1804909	N7711	N291	1
1804912	N7780	N291	1
1804913	N7895	N291	1
1804914	N7924	N291	1
1804917	N7968	N291	1
1804930	N8638	N291	1
1804932	N8756	N291	1
1804945	N9530	N291	1
1804949	N9652	N291	1
1804970	N10782	N291	1
1804974	N11037	N291	1
1804976	N11078	N291	1
1804977	N11133	N291	1
1804983	N11271	N291	1
1804994	N12273	N291	1
1805004	N13114	N291	1
1805011	N13359	N291	1
1805033	N15156	N291	1
1805053	N17733	N291	1
1805060	N18761	N291	1
1805063	N18895	N291	1
1805090	N21282	N291	1
1805095	N22006	N291	1
1805101	N23101	N291	1
1805118	N24901	N291	1
1805147	N38052	N291	1
1805162	N51367	N291	1
1805168	N53534	N291	1
1805170	N57160	N291	1
1805176	N37	N291	1
1805177	N80	N291	1
1805178	N116	N291	1
1805182	N280	N291	1
1805185	N292	N291	1
1805209	N1156	N291	1
1805262	N6876	N291	1
1805266	N7418	N291	1
1805273	N9958	N291	1
1805294	N26471	N291	1
1805315	N116565	N291	1
1805320	N1063	N291	1
1805323	N2928	N291	1
1805326	N3714	N291	1
1805366	N12239	N291	1
1805381	N239	N291	1
1805388	N3706	N291	1
1805393	N5964	N291	1
1805432	N1781	N291	1
1805474	N7	N291	1
1805476	N27	N291	1
1805478	N42	N291	1
1805479	N51	N291	1
1805482	N83	N291	1
1805486	N133	N291	1
1805487	N134	N291	1
1805489	N163	N291	1
1805490	N174	N291	1
1805492	N189	N291	1
1805493	N196	N291	1
1805495	N205	N291	1
1805496	N250	N291	1
1805499	N269	N291	1
1805500	N278	N291	1
1805501	N282	N291	1
1805502	N293	N291	1
1805506	N340	N291	1
1805509	N367	N291	1
1805510	N368	N291	1
1805511	N370	N291	1
1805516	N460	N291	1
1805520	N487	N291	1
1805522	N525	N291	1
1805523	N557	N291	1
1805525	N588	N291	1
1805526	N593	N291	1
1805528	N610	N291	1
1805531	N711	N291	1
1805532	N718	N291	1
1805537	N769	N291	1
1805538	N788	N291	1
1805540	N846	N291	1
1805541	N900	N291	1
1805542	N902	N291	1
1805544	N926	N291	1
1805547	N1034	N291	1
1805552	N1156	N291	1
1805554	N1190	N291	1
1805555	N1195	N291	1
1805556	N1203	N291	1
1805561	N1328	N291	1
1805562	N1336	N291	1
1805563	N1350	N291	1
1805565	N1385	N291	1
1805571	N1446	N291	1
1805574	N1517	N291	1
1805579	N1668	N291	1
1805582	N1727	N291	1
1805586	N1814	N291	1
1805589	N1842	N291	1
1805593	N1959	N291	1
1805594	N1972	N291	1
1805595	N2054	N291	1
1805603	N2246	N291	1
1805605	N2251	N291	1
1805608	N2301	N291	1
1805610	N2324	N291	1
1805611	N2356	N291	1
1805612	N2383	N291	1
1805620	N2514	N291	1
1805623	N2563	N291	1
1805625	N2626	N291	1
1805626	N2651	N291	1
1805627	N2668	N291	1
1805629	N2695	N291	1
1805631	N2763	N291	1
1805633	N2786	N291	1
1805634	N2895	N291	1
1805641	N3000	N291	1
1805642	N3013	N291	1
1805645	N3052	N291	1
1805646	N3080	N291	1
1805649	N3113	N291	1
1805652	N3277	N291	1
1805657	N3380	N291	1
1805658	N3393	N291	1
1805660	N3424	N291	1
1805661	N3431	N291	1
1805668	N3766	N291	1
1805669	N3773	N291	1
1805670	N3780	N291	1
1805674	N3900	N291	1
1805675	N3921	N291	1
1805680	N4073	N291	1
1805683	N4107	N291	1
1805686	N4162	N291	1
1805687	N4282	N291	1
1805689	N4329	N291	1
1805690	N4379	N291	1
1805694	N4420	N291	1
1805696	N4506	N291	1
1805697	N4508	N291	1
1805698	N4531	N291	1
1805699	N4577	N291	1
1805709	N5172	N291	1
1805712	N5258	N291	1
1805718	N5650	N291	1
1805720	N5757	N291	1
1805725	N5908	N291	1
1805733	N6095	N291	1
1805736	N6171	N291	1
1805745	N6385	N291	1
1805749	N6657	N291	1
1805757	N6959	N291	1
1805761	N7089	N291	1
1805762	N7103	N291	1
1805764	N7145	N291	1
1805769	N7268	N291	1
1805787	N8387	N291	1
1805799	N8898	N291	1
1805802	N9311	N291	1
1805804	N9464	N291	1
1805807	N9739	N291	1
1805808	N9746	N291	1
1805828	N11008	N291	1
1805831	N11074	N291	1
1805856	N13546	N291	1
1805880	N15536	N291	1
1805882	N16139	N291	1
1805940	N27590	N291	1
1805946	N30428	N291	1
1805962	N44914	N291	1
1805978	N159	N291	1
1805983	N440	N291	1
1805984	N607	N291	1
1805985	N687	N291	1
1805986	N751	N291	1
1805990	N1616	N291	1
1805995	N2332	N291	1
1805998	N2870	N291	1
1805999	N2997	N291	1
1806002	N3748	N291	1
1806003	N4275	N291	1
1806004	N5552	N291	1
1806005	N5666	N291	1
1806009	N9576	N291	1
1806010	N11512	N291	1
1806014	N18224	N291	1
1806015	N15202	N291	1
1806021	N30043	N291	1
1806025	N61560	N291	1
1806026	N39909	N291	1
1806068	N8	N291	1
1806069	N70	N291	1
1806071	N113	N291	1
1806077	N579	N291	1
1806088	N1585	N291	1
1806090	N1682	N291	1
1806094	N1821	N291	1
1806095	N2019	N291	1
1806099	N2582	N291	1
1806103	N3195	N291	1
1806112	N3686	N291	1
1806118	N3995	N291	1
1806119	N4038	N291	1
1806122	N4469	N291	1
1806138	N6748	N291	1
1806175	N18541	N291	1
1806182	N25442	N291	1
1806193	N52	N291	1
1806194	N73	N291	1
1806195	N195	N291	1
1806203	N803	N291	1
1806205	N1226	N291	1
1806206	N1286	N291	1
1806211	N1906	N291	1
1806213	N2225	N291	1
1806218	N3450	N291	1
1806219	N3555	N291	1
1806223	N4775	N291	1
1806227	N5453	N291	1
1806233	N8095	N291	1
1806236	N9338	N291	1
1806241	N10333	N291	1
1806243	N11628	N291	1
1806247	N12429	N291	1
1806255	N19010	N291	1
1806263	N39030	N291	1
1810928	N213	N305	1
1810929	N242	N305	1
1810932	N427	N305	1
1810933	N433	N305	1
1810935	N533	N305	1
1810936	N672	N305	1
1810938	N770	N305	1
1810940	N1374	N305	1
1810941	N1390	N305	1
1810946	N2548	N305	1
1810947	N2759	N305	1
1810948	N2817	N305	1
1810960	N7906	N305	1
1810989	N22	N305	1
1810990	N30	N305	1
1810991	N34	N305	1
1810992	N35	N305	1
1810993	N41	N305	1
1810994	N43	N305	1
1810995	N49	N305	1
1810996	N54	N305	1
1810997	N58	N305	1
1810998	N59	N305	1
1810999	N61	N305	1
1811000	N73	N305	1
1811001	N75	N305	1
1811002	N80	N305	1
1811003	N92	N305	1
1811004	N98	N305	1
1811005	N105	N305	1
1811006	N128	N305	1
1811008	N146	N305	1
1811009	N156	N305	1
1811010	N166	N305	1
1811011	N183	N305	1
1811012	N243	N305	1
1811013	N256	N305	1
1811014	N272	N305	1
1811015	N273	N305	1
1811016	N274	N305	1
1811017	N276	N305	1
1811018	N314	N305	1
1811019	N323	N305	1
1811020	N333	N305	1
1811021	N350	N305	1
1811022	N359	N305	1
1811023	N361	N305	1
1811024	N379	N305	1
1811025	N385	N305	1
1811026	N393	N305	1
1811027	N395	N305	1
1811028	N423	N305	1
1811029	N438	N305	1
1811030	N466	N305	1
1811031	N469	N305	1
1811032	N471	N305	1
1811033	N486	N305	1
1811034	N513	N305	1
1811035	N519	N305	1
1811036	N546	N305	1
1811037	N547	N305	1
1811039	N575	N305	1
1811040	N578	N305	1
1811041	N594	N305	1
1811042	N609	N305	1
1811044	N626	N305	1
1811045	N634	N305	1
1811046	N636	N305	1
1811047	N689	N305	1
1811048	N715	N305	1
1811049	N727	N305	1
1811050	N731	N305	1
1811052	N776	N305	1
1811053	N785	N305	1
1811054	N787	N305	1
1811055	N827	N305	1
1811056	N899	N305	1
1811057	N913	N305	1
1811058	N919	N305	1
1811059	N990	N305	1
1811060	N998	N305	1
1811061	N1016	N305	1
1811062	N1025	N305	1
1811063	N1053	N305	1
1811064	N1059	N305	1
1811066	N1076	N305	1
1811067	N1077	N305	1
1811068	N1115	N305	1
1811069	N1166	N305	1
1811070	N1193	N305	1
1811071	N1204	N305	1
1811072	N1206	N305	1
1811073	N1241	N305	1
1811074	N1276	N305	1
1811076	N1294	N305	1
1811077	N1315	N305	1
1811078	N1317	N305	1
1811079	N1340	N305	1
1811080	N1359	N305	1
1811081	N1532	N305	1
1811082	N1634	N305	1
1811084	N1709	N305	1
1811086	N1756	N305	1
1811087	N1837	N305	1
1811088	N1844	N305	1
1811089	N1865	N305	1
1811091	N1907	N305	1
1811092	N1930	N305	1
1811093	N1964	N305	1
1811095	N2006	N305	1
1811096	N2015	N305	1
1811097	N2022	N305	1
1811101	N2232	N305	1
1811102	N2276	N305	1
1811104	N2313	N305	1
1811106	N2400	N305	1
1811109	N2470	N305	1
1811110	N2489	N305	1
1811111	N2526	N305	1
1811112	N2547	N305	1
1811113	N2561	N305	1
1811114	N2590	N305	1
1811115	N2612	N305	1
1811119	N2888	N305	1
1811121	N2924	N305	1
1811124	N3106	N305	1
1811128	N3174	N305	1
1811129	N3202	N305	1
1811130	N3411	N305	1
1811131	N3422	N305	1
1811132	N3437	N305	1
1811134	N3484	N305	1
1811136	N3627	N305	1
1811137	N3632	N305	1
1811138	N3635	N305	1
1811142	N3792	N305	1
1811143	N3836	N305	1
1811145	N3925	N305	1
1811148	N4022	N305	1
1811150	N4500	N305	1
1811153	N4590	N305	1
1811154	N4639	N305	1
1811156	N4834	N305	1
1811162	N5005	N305	1
1811163	N5099	N305	1
1811165	N5163	N305	1
1811166	N5167	N305	1
1811167	N5218	N305	1
1811168	N5445	N305	1
1811169	N5689	N305	1
1811171	N5734	N305	1
1811172	N5809	N305	1
1811174	N5946	N305	1
1811176	N6151	N305	1
1811180	N6315	N305	1
1811183	N6499	N305	1
1811184	N6610	N305	1
1811186	N6743	N305	1
1811187	N6880	N305	1
1811191	N7283	N305	1
1811196	N7638	N305	1
1811197	N7775	N305	1
1811198	N7818	N305	1
1811199	N7872	N305	1
1811200	N7950	N305	1
1811207	N9695	N305	1
1811208	N9847	N305	1
1811217	N12209	N305	1
1811220	N12540	N305	1
1811227	N17128	N305	1
1811228	N17654	N305	1
1811240	N11	N305	1
1811242	N144	N305	1
1811243	N176	N305	1
1811244	N206	N305	1
1811245	N242	N305	1
1811246	N421	N305	1
1811248	N879	N305	1
1811249	N1363	N305	1
1811259	N11686	N305	1
1811262	N17395	N305	1
1811265	N265	N305	1
1811266	N289	N305	1
1811267	N339	N305	1
1811268	N422	N305	1
1811269	N470	N305	1
1811270	N475	N305	1
1811271	N563	N305	1
1811273	N735	N305	1
1811274	N822	N305	1
1811275	N823	N305	1
1811276	N1033	N305	1
1811279	N1347	N305	1
1811280	N1355	N305	1
1811281	N1404	N305	1
1811282	N1798	N305	1
1811283	N2492	N305	1
1811286	N3120	N305	1
1811287	N3300	N305	1
1811288	N4050	N305	1
1811291	N5255	N305	1
1811292	N5405	N305	1
1811293	N6079	N305	1
1811294	N6394	N305	1
1811296	N7052	N305	1
1811300	N14932	N305	1
1811307	N30365	N305	1
1811320	N571	N305	1
1811323	N55	N305	1
1811331	N24	N305	1
1811332	N38	N305	1
1811333	N64	N305	1
1811334	N74	N305	1
1811335	N82	N305	1
1811336	N122	N305	1
1811337	N131	N305	1
1811338	N144	N305	1
1811339	N153	N305	1
1811340	N154	N305	1
1811341	N161	N305	1
1811342	N165	N305	1
1811343	N178	N305	1
1811344	N231	N305	1
1811345	N237	N305	1
1811346	N271	N305	1
1811347	N277	N305	1
1811348	N279	N305	1
1811349	N280	N305	1
1811350	N281	N305	1
1811351	N291	N305	1
1811354	N313	N305	1
1811355	N351	N305	1
1811356	N369	N305	1
1811357	N371	N305	1
1811358	N424	N305	1
1811359	N565	N305	1
1811360	N587	N305	1
1811361	N595	N305	1
1811362	N611	N305	1
1811363	N642	N305	1
1811364	N660	N305	1
1811365	N702	N305	1
1811366	N725	N305	1
1811367	N801	N305	1
1811368	N832	N305	1
1811369	N914	N305	1
1811370	N925	N305	1
1811371	N938	N305	1
1811372	N947	N305	1
1811373	N961	N305	1
1811374	N967	N305	1
1811375	N971	N305	1
1811376	N1018	N305	1
1811377	N1098	N305	1
1811378	N1159	N305	1
1811379	N1165	N305	1
1811380	N1178	N305	1
1811381	N1184	N305	1
1811383	N1256	N305	1
1811384	N1262	N305	1
1811385	N1272	N305	1
1811386	N1417	N305	1
1811387	N1501	N305	1
1811388	N1504	N305	1
1811389	N1578	N305	1
1811390	N1606	N305	1
1811391	N1625	N305	1
1811392	N1641	N305	1
1811393	N1646	N305	1
1811394	N1675	N305	1
1811395	N2056	N305	1
1811396	N2064	N305	1
1811397	N2081	N305	1
1811398	N2083	N305	1
1811399	N2126	N305	1
1811400	N2128	N305	1
1811402	N2255	N305	1
1811403	N2296	N305	1
1811404	N2320	N305	1
1811405	N2342	N305	1
1811406	N2360	N305	1
1811407	N2465	N305	1
1811408	N2469	N305	1
1811410	N2504	N305	1
1811411	N2509	N305	1
1811412	N2579	N305	1
1811414	N2693	N305	1
1811415	N2722	N305	1
1811416	N2727	N305	1
1811417	N2752	N305	1
1811418	N2867	N305	1
1811419	N2900	N305	1
1811420	N2920	N305	1
1811421	N3056	N305	1
1811423	N3143	N305	1
1811424	N3198	N305	1
1811425	N3294	N305	1
1811426	N3409	N305	1
1811428	N3749	N305	1
1811430	N3944	N305	1
1811431	N3955	N305	1
1811432	N3967	N305	1
1811433	N3971	N305	1
1811434	N4052	N305	1
1811435	N4181	N305	1
1811437	N4375	N305	1
1811438	N4443	N305	1
1811439	N4465	N305	1
1811440	N4474	N305	1
1811441	N4548	N305	1
1811442	N4667	N305	1
1811443	N4723	N305	1
1811444	N4799	N305	1
1811446	N4852	N305	1
1811448	N4984	N305	1
1811449	N5026	N305	1
1811451	N5178	N305	1
1811455	N5517	N305	1
1811457	N5710	N305	1
1811458	N5776	N305	1
1811460	N6274	N305	1
1811461	N6308	N305	1
1811463	N6400	N305	1
1811464	N6510	N305	1
1811465	N6534	N305	1
1811466	N6541	N305	1
1811467	N6637	N305	1
1811468	N6818	N305	1
1811469	N6888	N305	1
1811471	N7049	N305	1
1811473	N7374	N305	1
1811474	N7555	N305	1
1811477	N8164	N305	1
1811478	N8230	N305	1
1811479	N8956	N305	1
1811482	N9153	N305	1
1811483	N9227	N305	1
1811484	N9385	N305	1
1811485	N9423	N305	1
1811489	N11258	N305	1
1811490	N11443	N305	1
1811491	N12113	N305	1
1811492	N12728	N305	1
1811496	N15513	N305	1
1811498	N15815	N305	1
1811503	N16176	N305	1
1811505	N17038	N305	1
1811506	N17201	N305	1
1811507	N17280	N305	1
1811508	N18625	N305	1
1811510	N19470	N305	1
1811515	N50349	N305	1
1811517	N106	N305	1
1811520	N215	N305	1
1811521	N260	N305	1
1811522	N721	N305	1
1811524	N1892	N305	1
1811525	N2048	N305	1
1811526	N2907	N305	1
1811531	N30118	N305	1
1811536	N4	N305	1
1811537	N53	N305	1
1811538	N71	N305	1
1811539	N135	N305	1
1811540	N142	N305	1
1811541	N152	N305	1
1811542	N172	N305	1
1811543	N175	N305	1
1811544	N177	N305	1
1811545	N202	N305	1
1811546	N217	N305	1
1811547	N226	N305	1
1811548	N232	N305	1
1811549	N248	N305	1
1811551	N275	N305	1
1811552	N286	N305	1
1811553	N292	N305	1
1811554	N336	N305	1
1811555	N344	N305	1
1811556	N353	N305	1
1811557	N384	N305	1
1811558	N388	N305	1
1811559	N392	N305	1
1811560	N419	N305	1
1811561	N432	N305	1
1811562	N448	N305	1
1811563	N454	N305	1
1811564	N461	N305	1
1811565	N463	N305	1
1811566	N517	N305	1
1811567	N541	N305	1
1811568	N592	N305	1
1811569	N603	N305	1
1811570	N604	N305	1
1811571	N605	N305	1
1811572	N625	N305	1
1811574	N651	N305	1
1811575	N664	N305	1
1811576	N667	N305	1
1811577	N681	N305	1
1811578	N682	N305	1
1811579	N713	N305	1
1811580	N738	N305	1
1811581	N792	N305	1
1811583	N817	N305	1
1811584	N836	N305	1
1811585	N837	N305	1
1811586	N838	N305	1
1811587	N840	N305	1
1811588	N871	N305	1
1811589	N889	N305	1
1811590	N920	N305	1
1811591	N937	N305	1
1811592	N952	N305	1
1811593	N962	N305	1
1811594	N972	N305	1
1811595	N985	N305	1
1811596	N1000	N305	1
1811597	N1002	N305	1
1811598	N1023	N305	1
1811599	N1035	N305	1
1811600	N1055	N305	1
1811601	N1075	N305	1
1811602	N1132	N305	1
1811603	N1187	N305	1
1811604	N1215	N305	1
1811605	N1222	N305	1
1811606	N1223	N305	1
1811607	N1227	N305	1
1811609	N1250	N305	1
1811610	N1263	N305	1
1811611	N1271	N305	1
1811612	N1289	N305	1
1811613	N1299	N305	1
1811614	N1329	N305	1
1811615	N1343	N305	1
1811616	N1362	N305	1
1811617	N1364	N305	1
1811618	N1367	N305	1
1811619	N1368	N305	1
1811620	N1410	N305	1
1811621	N1413	N305	1
1811622	N1440	N305	1
1811623	N1460	N305	1
1811624	N1502	N305	1
1811625	N1558	N305	1
1811626	N1566	N305	1
1811627	N1572	N305	1
1811628	N1655	N305	1
1811629	N1687	N305	1
1811630	N1696	N305	1
1811632	N1712	N305	1
1811633	N1744	N305	1
1811634	N1869	N305	1
1811635	N1889	N305	1
1811636	N1891	N305	1
1811637	N1978	N305	1
1811638	N1998	N305	1
1811639	N2044	N305	1
1811640	N2101	N305	1
1811641	N2104	N305	1
1811642	N2136	N305	1
1811643	N2151	N305	1
1811644	N2162	N305	1
1811645	N2168	N305	1
1811646	N2189	N305	1
1811647	N2191	N305	1
1811648	N2202	N305	1
1811649	N2209	N305	1
1811650	N2243	N305	1
1811651	N2245	N305	1
1811652	N2249	N305	1
1811653	N2267	N305	1
1811654	N2351	N305	1
1811655	N2379	N305	1
1811656	N2456	N305	1
1811657	N2497	N305	1
1811658	N2566	N305	1
1811659	N2574	N305	1
1811660	N2680	N305	1
1811661	N2697	N305	1
1811662	N2699	N305	1
1811663	N2726	N305	1
1811664	N2758	N305	1
1811665	N2771	N305	1
1811666	N2772	N305	1
1811667	N2784	N305	1
1811668	N2811	N305	1
1811669	N2889	N305	1
1811670	N2890	N305	1
1811671	N2901	N305	1
1811672	N2915	N305	1
1811673	N2921	N305	1
1811674	N2931	N305	1
1811675	N2942	N305	1
1811676	N2988	N305	1
1811678	N3029	N305	1
1811679	N3082	N305	1
1811680	N3151	N305	1
1811681	N3179	N305	1
1811683	N3283	N305	1
1811684	N3303	N305	1
1811685	N3358	N305	1
1811686	N3412	N305	1
1811687	N3471	N305	1
1811688	N3553	N305	1
1811689	N3558	N305	1
1811690	N3605	N305	1
1811691	N3608	N305	1
1811692	N3619	N305	1
1811693	N3642	N305	1
1811694	N3701	N305	1
1811695	N3724	N305	1
1811696	N3809	N305	1
1811697	N3831	N305	1
1811698	N3864	N305	1
1811699	N3963	N305	1
1811700	N3983	N305	1
1811701	N4005	N305	1
1811703	N4068	N305	1
1811705	N4208	N305	1
1811706	N4220	N305	1
1811707	N4246	N305	1
1811708	N4248	N305	1
1811709	N4331	N305	1
1811710	N4340	N305	1
1811712	N4493	N305	1
1811713	N4541	N305	1
1811714	N4565	N305	1
1811715	N4584	N305	1
1811716	N4647	N305	1
1811717	N4680	N305	1
1811718	N4688	N305	1
1811720	N4990	N305	1
1811721	N5003	N305	1
1811722	N5046	N305	1
1811723	N5112	N305	1
1811724	N5187	N305	1
1811725	N5198	N305	1
1811726	N5287	N305	1
1811727	N5307	N305	1
1811728	N5310	N305	1
1811729	N5316	N305	1
1811730	N5391	N305	1
1811731	N5400	N305	1
1811732	N5498	N305	1
1811733	N5598	N305	1
1811734	N5612	N305	1
1811735	N5927	N305	1
1811736	N5936	N305	1
1811739	N6081	N305	1
1811740	N6249	N305	1
1811741	N6437	N305	1
1811742	N6459	N305	1
1811743	N6481	N305	1
1811746	N6759	N305	1
1811747	N6764	N305	1
1811749	N7169	N305	1
1811750	N7251	N305	1
1811751	N7314	N305	1
1811752	N7324	N305	1
1811753	N7347	N305	1
1811754	N7396	N305	1
1811755	N7489	N305	1
1811756	N7590	N305	1
1811757	N7616	N305	1
1811758	N7643	N305	1
1811759	N7893	N305	1
1811760	N7929	N305	1
1811761	N8042	N305	1
1811762	N8197	N305	1
1811763	N8263	N305	1
1811765	N8268	N305	1
1811766	N8345	N305	1
1811767	N8431	N305	1
1811769	N8915	N305	1
1811770	N8916	N305	1
1811774	N9197	N305	1
1811778	N10136	N305	1
1811779	N10137	N305	1
1811780	N10289	N305	1
1811782	N10383	N305	1
1811785	N11158	N305	1
1811786	N11399	N305	1
1811787	N11592	N305	1
1811788	N11675	N305	1
1811789	N12020	N305	1
1811790	N12087	N305	1
1811792	N12157	N305	1
1811793	N12222	N305	1
1811794	N12447	N305	1
1811795	N12848	N305	1
1811797	N13175	N305	1
1811798	N13810	N305	1
1811799	N13960	N305	1
1811800	N14414	N305	1
1811803	N14904	N305	1
1811804	N15529	N305	1
1811805	N15618	N305	1
1811807	N16079	N305	1
1811808	N16098	N305	1
1811810	N16321	N305	1
1811811	N17205	N305	1
1811812	N17477	N305	1
1811813	N17708	N305	1
1811814	N18334	N305	1
1811815	N18410	N305	1
1811817	N18533	N305	1
1811818	N19229	N305	1
1811819	N19641	N305	1
1811821	N20172	N305	1
1811822	N20839	N305	1
1811824	N21258	N305	1
1811825	N21621	N305	1
1811826	N22207	N305	1
1811827	N23034	N305	1
1811828	N23474	N305	1
1811829	N23643	N305	1
1811830	N24093	N305	1
1811831	N24157	N305	1
1811832	N24413	N305	1
1811834	N26852	N305	1
1811836	N30868	N305	1
1811837	N32630	N305	1
1811838	N34187	N305	1
1811839	N41136	N305	1
1811840	N42978	N305	1
1811841	N50054	N305	1
1811842	N51133	N305	1
1811844	N29	N305	1
1811845	N170	N305	1
1811847	N190	N305	1
1811848	N223	N305	1
1811849	N294	N305	1
1811850	N296	N305	1
1811851	N389	N305	1
1811852	N443	N305	1
1811853	N600	N305	1
1811854	N601	N305	1
1811855	N784	N305	1
1811856	N981	N305	1
1811857	N1036	N305	1
1811858	N1058	N305	1
1811859	N1121	N305	1
1811861	N1171	N305	1
1811862	N1243	N305	1
1811863	N1301	N305	1
1811865	N2027	N305	1
1811866	N3427	N305	1
1811867	N2175	N305	1
1811868	N2428	N305	1
1811870	N2629	N305	1
1811871	N2919	N305	1
1811872	N3176	N305	1
1811874	N3585	N305	1
1811876	N4612	N305	1
1811877	N4636	N305	1
1811878	N5793	N305	1
1811879	N6167	N305	1
1811882	N26445	N305	1
1811885	N24721	N305	1
1811886	N29529	N305	1
1811904	N91	N305	1
1811909	N3	N305	1
1811910	N5	N305	1
1811911	N23	N305	1
1811912	N25	N305	1
1811913	N26	N305	1
1811914	N31	N305	1
1811915	N48	N305	1
1811916	N52	N305	1
1811917	N68	N305	1
1811918	N81	N305	1
1811919	N111	N305	1
1811921	N150	N305	1
1811922	N190	N305	1
1811923	N207	N305	1
1811924	N209	N305	1
1811925	N211	N305	1
1811926	N216	N305	1
1811927	N222	N305	1
1811928	N225	N305	1
1811929	N235	N305	1
1811931	N267	N305	1
1811932	N285	N305	1
1811933	N287	N305	1
1811934	N302	N305	1
1811936	N346	N305	1
1811938	N356	N305	1
1811941	N397	N305	1
1811943	N412	N305	1
1811944	N414	N305	1
1811945	N415	N305	1
1811946	N430	N305	1
1811947	N431	N305	1
1811948	N439	N305	1
1811949	N442	N305	1
1811950	N447	N305	1
1811951	N449	N305	1
1811953	N490	N305	1
1811954	N491	N305	1
1811955	N496	N305	1
1811956	N500	N305	1
1811957	N518	N305	1
1811959	N534	N305	1
1811960	N544	N305	1
1811961	N553	N305	1
1811962	N560	N305	1
1811964	N569	N305	1
1811965	N572	N305	1
1811966	N577	N305	1
1811967	N582	N305	1
1811968	N589	N305	1
1811969	N590	N305	1
1811970	N597	N305	1
1811972	N628	N305	1
1811973	N635	N305	1
1811974	N637	N305	1
1811975	N652	N305	1
1811976	N677	N305	1
1811977	N683	N305	1
1811978	N687	N305	1
1811980	N697	N305	1
1811981	N706	N305	1
1811982	N709	N305	1
1811983	N710	N305	1
1811985	N722	N305	1
1811987	N749	N305	1
1811988	N771	N305	1
1811990	N777	N305	1
1811991	N778	N305	1
1811992	N813	N305	1
1811993	N825	N305	1
1811994	N843	N305	1
1811995	N853	N305	1
1811996	N861	N305	1
1811997	N864	N305	1
1811998	N865	N305	1
1811999	N868	N305	1
1812001	N890	N305	1
1812002	N893	N305	1
1812003	N909	N305	1
1812004	N921	N305	1
1812006	N928	N305	1
1812007	N946	N305	1
1812008	N953	N305	1
1812009	N1010	N305	1
1812010	N1014	N305	1
1812011	N1021	N305	1
1812012	N1029	N305	1
1812013	N1038	N305	1
1812014	N1070	N305	1
1812015	N1085	N305	1
1812017	N1108	N305	1
1812018	N1110	N305	1
1812021	N1157	N305	1
1812022	N1188	N305	1
1812025	N1255	N305	1
1812026	N1260	N305	1
1812027	N1267	N305	1
1812028	N1268	N305	1
1812029	N1274	N305	1
1812030	N1291	N305	1
1812032	N1370	N305	1
1812034	N1391	N305	1
1812035	N1399	N305	1
1812037	N1439	N305	1
1812038	N1444	N305	1
1812040	N1461	N305	1
1812041	N1477	N305	1
1812042	N1494	N305	1
1812043	N1514	N305	1
1812044	N1545	N305	1
1812045	N1547	N305	1
1812046	N1550	N305	1
1812048	N1559	N305	1
1812050	N1570	N305	1
1812051	N1610	N305	1
1812053	N1631	N305	1
1812054	N1657	N305	1
1812056	N1674	N305	1
1812057	N1678	N305	1
1812058	N1691	N305	1
1812059	N1701	N305	1
1812060	N1714	N305	1
1812061	N1718	N305	1
1812062	N1770	N305	1
1812063	N1772	N305	1
1812064	N1774	N305	1
1812065	N1786	N305	1
1812066	N1793	N305	1
1812067	N1815	N305	1
1812068	N1818	N305	1
1812070	N1864	N305	1
1812071	N1870	N305	1
1812072	N1890	N305	1
1812073	N1932	N305	1
1812074	N1942	N305	1
1812075	N1943	N305	1
1812076	N1986	N305	1
1812077	N1991	N305	1
1812078	N2004	N305	1
1812081	N2036	N305	1
1812082	N2043	N305	1
1812083	N2080	N305	1
1812084	N2084	N305	1
1812085	N2089	N305	1
1812087	N2145	N305	1
1812088	N2163	N305	1
1812089	N2173	N305	1
1812090	N2190	N305	1
1812091	N2193	N305	1
1812093	N2227	N305	1
1812094	N2252	N305	1
1812095	N2299	N305	1
1812096	N2302	N305	1
1812097	N2311	N305	1
1812098	N2363	N305	1
1812099	N2369	N305	1
1812100	N2387	N305	1
1812101	N2424	N305	1
1812102	N2433	N305	1
1812105	N2521	N305	1
1812106	N2527	N305	1
1812107	N2531	N305	1
1812109	N2545	N305	1
1812110	N2554	N305	1
1812111	N2564	N305	1
1812112	N2567	N305	1
1812113	N2572	N305	1
1812114	N2578	N305	1
1812119	N2630	N305	1
1812120	N2631	N305	1
1812121	N2632	N305	1
1812123	N2723	N305	1
1812125	N2859	N305	1
1812126	N2873	N305	1
1812127	N2876	N305	1
1812128	N2878	N305	1
1812129	N2883	N305	1
1812130	N2902	N305	1
1812131	N2907	N305	1
1812132	N2987	N305	1
1812134	N3049	N305	1
1812135	N3065	N305	1
1812136	N3071	N305	1
1812137	N3136	N305	1
1812140	N3177	N305	1
1812141	N3207	N305	1
1812142	N3281	N305	1
1812143	N3289	N305	1
1812145	N3334	N305	1
1812146	N3361	N305	1
1812148	N3455	N305	1
1812149	N3470	N305	1
1812150	N3500	N305	1
1812152	N3531	N305	1
1812154	N3550	N305	1
1812155	N3612	N305	1
1812156	N3616	N305	1
1812160	N3681	N305	1
1812162	N3703	N305	1
1812163	N3757	N305	1
1812164	N3768	N305	1
1812165	N3811	N305	1
1812166	N3832	N305	1
1812168	N3851	N305	1
1812170	N3860	N305	1
1812171	N3881	N305	1
1812172	N3910	N305	1
1812173	N3913	N305	1
1812174	N3929	N305	1
1812175	N3994	N305	1
1812177	N4031	N305	1
1812178	N4049	N305	1
1812181	N4099	N305	1
1812182	N4144	N305	1
1812183	N4150	N305	1
1812185	N4209	N305	1
1812186	N4227	N305	1
1812189	N4250	N305	1
1812190	N4285	N305	1
1812191	N4335	N305	1
1812192	N4354	N305	1
1812197	N4602	N305	1
1812199	N4650	N305	1
1812200	N4673	N305	1
1812201	N4794	N305	1
1812202	N4849	N305	1
1812204	N4871	N305	1
1812208	N4967	N305	1
1812210	N5038	N305	1
1812211	N5097	N305	1
1812213	N5120	N305	1
1812219	N5260	N305	1
1812220	N5270	N305	1
1812222	N5318	N305	1
1812223	N5369	N305	1
1812225	N5423	N305	1
1812227	N5451	N305	1
1812228	N5553	N305	1
1812230	N5587	N305	1
1812232	N5614	N305	1
1812233	N5667	N305	1
1812234	N5708	N305	1
1812237	N5931	N305	1
1812239	N6033	N305	1
1812242	N6158	N305	1
1812247	N6354	N305	1
1812248	N6373	N305	1
1812249	N6544	N305	1
1812250	N6560	N305	1
1812251	N6580	N305	1
1812252	N6629	N305	1
1812253	N6654	N305	1
1812255	N6747	N305	1
1812256	N6773	N305	1
1812258	N6787	N305	1
1812261	N6852	N305	1
1812264	N6906	N305	1
1812265	N7015	N305	1
1812266	N7066	N305	1
1812269	N7198	N305	1
1812271	N7282	N305	1
1812279	N7654	N305	1
1812280	N7681	N305	1
1812286	N7923	N305	1
1812288	N8004	N305	1
1812291	N8097	N305	1
1812292	N8100	N305	1
1812293	N8171	N305	1
1812294	N8199	N305	1
1812295	N8220	N305	1
1812296	N8223	N305	1
1812301	N8603	N305	1
1812302	N8666	N305	1
1812305	N8766	N305	1
1812307	N8840	N305	1
1812310	N8930	N305	1
1812311	N8942	N305	1
1812313	N9020	N305	1
1812317	N9251	N305	1
1812321	N9491	N305	1
1812322	N9589	N305	1
1812324	N9634	N305	1
1812333	N9958	N305	1
1812334	N10065	N305	1
1812335	N10078	N305	1
1812337	N10168	N305	1
1812339	N10329	N305	1
1812340	N10333	N305	1
1812341	N10456	N305	1
1812342	N10542	N305	1
1812343	N10625	N305	1
1812356	N11534	N305	1
1812358	N11730	N305	1
1812359	N11733	N305	1
1812363	N11906	N305	1
1812367	N12230	N305	1
1812368	N12348	N305	1
1812371	N12616	N305	1
1812374	N13066	N305	1
1812381	N13439	N305	1
1812382	N13831	N305	1
1812386	N14292	N305	1
1812388	N14415	N305	1
1812389	N14489	N305	1
1812399	N16061	N305	1
1812400	N16327	N305	1
1812405	N16785	N305	1
1812409	N16935	N305	1
1812416	N18239	N305	1
1812418	N18653	N305	1
1812423	N20506	N305	1
1812431	N21965	N305	1
1812433	N22039	N305	1
1812435	N23246	N305	1
1812447	N26792	N305	1
1812451	N28452	N305	1
1812456	N30165	N305	1
1812462	N31903	N305	1
1812465	N33451	N305	1
1812469	N34832	N305	1
1812478	N41774	N305	1
1812489	N55909	N305	1
1812492	N19	N305	1
1812493	N35	N305	1
1812494	N68	N305	1
1812495	N143	N305	1
1812496	N209	N305	1
1812497	N221	N305	1
1812498	N236	N305	1
1812500	N306	N305	1
1812501	N357	N305	1
1812503	N439	N305	1
1812504	N464	N305	1
1812505	N511	N305	1
1812506	N603	N305	1
1812507	N702	N305	1
1812512	N3115	N305	1
1812513	N3148	N305	1
1812514	N3326	N305	1
1812515	N3373	N305	1
1812516	N3649	N305	1
1812519	N3884	N305	1
1812520	N4163	N305	1
1812522	N6345	N305	1
1812540	N3731	N305	1
1812581	N11578	N305	1
1812587	N22917	N305	1
1812609	N1383	N305	1
1812611	N2139	N305	1
1812612	N2288	N305	1
1812614	N3333	N305	1
1812616	N3754	N305	1
1812617	N4127	N305	1
1812618	N4133	N305	1
1812620	N4960	N305	1
1812623	N5599	N305	1
1812630	N13331	N305	1
1812631	N21068	N305	1
1812637	N58558	N305	1
1812639	N107	N305	1
1812643	N137	N305	1
1812644	N290	N305	1
1812645	N1392	N305	1
1812647	N1596	N305	1
1812649	N1783	N305	1
1812650	N1896	N305	1
1812651	N1936	N305	1
1812654	N2072	N305	1
1812655	N2102	N305	1
1812656	N2148	N305	1
1812663	N3216	N305	1
1812664	N3345	N305	1
1812668	N4138	N305	1
1812669	N4161	N305	1
1812673	N4537	N305	1
1812674	N5211	N305	1
1812675	N5502	N305	1
1812676	N6050	N305	1
1812678	N6393	N305	1
1812679	N6879	N305	1
1812684	N10777	N305	1
1812688	N13486	N305	1
1812698	N25488	N305	1
1812716	N184	N305	1
1812717	N441	N305	1
1812718	N512	N305	1
1812719	N524	N305	1
1812721	N1237	N305	1
1812722	N1339	N305	1
1812725	N2397	N305	1
1812726	N2558	N305	1
1812727	N2906	N305	1
1812728	N3062	N305	1
1812730	N3595	N305	1
1812731	N3774	N305	1
1812732	N3890	N305	1
1812733	N3960	N305	1
1812735	N4434	N305	1
1812736	N4487	N305	1
1812737	N5157	N305	1
1812738	N5921	N305	1
1812739	N5926	N305	1
1812742	N6892	N305	1
1812746	N8327	N305	1
1812749	N9164	N305	1
1812755	N11049	N305	1
1812756	N11523	N305	1
1812759	N12845	N305	1
1812761	N14616	N305	1
1812770	N24116	N305	1
1812773	N26499	N305	1
1812776	N30095	N305	1
1812781	N43286	N305	1
1812787	N1037	N305	1
1812789	N1747	N305	1
1812791	N3663	N305	1
1812797	N13894	N305	1
1812804	N78	N305	1
1812816	N4366	N305	1
1812819	N5347	N305	1
1812820	N5570	N305	1
1812834	N6	N305	1
1812835	N13	N305	1
1812836	N47	N305	1
1812837	N60	N305	1
1812838	N62	N305	1
1812839	N79	N305	1
1812841	N96	N305	1
1812842	N108	N305	1
1812844	N148	N305	1
1812845	N193	N305	1
1812846	N227	N305	1
1812847	N230	N305	1
1812848	N245	N305	1
1812851	N334	N305	1
1812852	N347	N305	1
1812853	N362	N305	1
1812854	N403	N305	1
1812855	N406	N305	1
1812856	N421	N305	1
1812857	N429	N305	1
1812858	N443	N305	1
1812859	N451	N305	1
1812860	N478	N305	1
1812861	N495	N305	1
1812862	N532	N305	1
1812864	N584	N305	1
1812865	N599	N305	1
1812866	N649	N305	1
1812867	N656	N305	1
1812868	N668	N305	1
1812869	N676	N305	1
1812872	N741	N305	1
1812873	N757	N305	1
1812874	N800	N305	1
1812875	N982	N305	1
1812876	N1008	N305	1
1812877	N1027	N305	1
1812879	N1058	N305	1
1812880	N1072	N305	1
1812881	N1091	N305	1
1812884	N1162	N305	1
1812886	N1218	N305	1
1812887	N1253	N305	1
1812888	N1295	N305	1
1812889	N1296	N305	1
1812890	N1298	N305	1
1812892	N1312	N305	1
1812894	N1381	N305	1
1812896	N1476	N305	1
1812897	N1481	N305	1
1812898	N1582	N305	1
1812900	N1677	N305	1
1812901	N1760	N305	1
1812902	N1839	N305	1
1812903	N1875	N305	1
1812904	N1886	N305	1
1812905	N1937	N305	1
1812906	N1990	N305	1
1812910	N2197	N305	1
1812912	N2242	N305	1
1812915	N2413	N305	1
1812916	N2494	N305	1
1812917	N2512	N305	1
1812918	N2528	N305	1
1812919	N2537	N305	1
1812920	N2592	N305	1
1812922	N2640	N305	1
1812924	N2702	N305	1
1812925	N2710	N305	1
1812927	N2860	N305	1
1812931	N2937	N305	1
1812932	N3063	N305	1
1812934	N3176	N305	1
1812935	N3231	N305	1
1812936	N3260	N305	1
1812937	N3308	N305	1
1812939	N3376	N305	1
1812947	N3717	N305	1
1812948	N3840	N305	1
1812949	N3861	N305	1
1812951	N3869	N305	1
1812952	N3870	N305	1
1812953	N3871	N305	1
1812954	N3891	N305	1
1812956	N4265	N305	1
1812958	N4627	N305	1
1812959	N4706	N305	1
1812960	N4785	N305	1
1812961	N4926	N305	1
1812962	N4976	N305	1
1812965	N5222	N305	1
1812966	N5342	N305	1
1812967	N5414	N305	1
1812971	N5808	N305	1
1812973	N6176	N305	1
1812975	N6199	N305	1
1812978	N6433	N305	1
1812980	N6600	N305	1
1812981	N6701	N305	1
1812982	N6761	N305	1
1812985	N7252	N305	1
1812994	N10318	N305	1
1812998	N10814	N305	1
1813011	N17241	N305	1
1813015	N18594	N305	1
1813026	N102	N305	1
1813030	N415	N305	1
1813032	N554	N305	1
1813033	N906	N305	1
1813034	N1112	N305	1
1813036	N1975	N305	1
1813041	N7874	N305	1
1813058	N257	N305	1
1813067	N1214	N305	1
1813072	N33	N305	1
1813073	N46	N305	1
1813074	N121	N305	1
1813076	N139	N305	1
1813081	N251	N305	1
1813082	N255	N305	1
1813086	N310	N305	1
1813089	N366	N305	1
1813092	N426	N305	1
1813096	N464	N305	1
1813098	N499	N305	1
1813105	N542	N305	1
1813111	N647	N305	1
1813117	N703	N305	1
1813120	N781	N305	1
1813123	N835	N305	1
1813124	N854	N305	1
1813129	N894	N305	1
1813133	N955	N305	1
1813140	N1006	N305	1
1813152	N1164	N305	1
1813161	N1254	N305	1
1813164	N1275	N305	1
1813165	N1305	N305	1
1813169	N1396	N305	1
1813172	N1411	N305	1
1813174	N1427	N305	1
1813187	N1563	N305	1
1813191	N1664	N305	1
1813194	N1693	N305	1
1813197	N1737	N305	1
1813198	N1741	N305	1
1813199	N1755	N305	1
1813201	N1810	N305	1
1813206	N1899	N305	1
1813207	N1900	N305	1
1813210	N1924	N305	1
1813216	N2062	N305	1
1813222	N2177	N305	1
1813223	N2200	N305	1
1813233	N2408	N305	1
1813239	N2634	N305	1
1813240	N2638	N305	1
1813249	N2765	N305	1
1813252	N2851	N305	1
1813256	N3009	N305	1
1813264	N3193	N305	1
1813268	N3291	N305	1
1813269	N3309	N305	1
1813271	N3316	N305	1
1813277	N3439	N305	1
1813279	N3480	N305	1
1813285	N3535	N305	1
1813295	N3878	N305	1
1813303	N4120	N305	1
1813308	N4324	N305	1
1813314	N4550	N305	1
1813318	N4659	N305	1
1813319	N4685	N305	1
1813324	N4924	N305	1
1813334	N5109	N305	1
1813337	N5182	N305	1
1813340	N5297	N305	1
1813343	N5350	N305	1
1813351	N5520	N305	1
1813352	N5539	N305	1
1813360	N5716	N305	1
1813365	N5955	N305	1
1813381	N6682	N305	1
1813382	N6703	N305	1
1813383	N6732	N305	1
1813386	N6786	N305	1
1813389	N6848	N305	1
1813394	N6917	N305	1
1813407	N7498	N305	1
1813411	N7711	N305	1
1813414	N7780	N305	1
1813415	N7895	N305	1
1813416	N7924	N305	1
1813419	N7968	N305	1
1813434	N8756	N305	1
1813447	N9530	N305	1
1813451	N9652	N305	1
1813479	N11133	N305	1
1813496	N12273	N305	1
1813506	N13114	N305	1
1813513	N13359	N305	1
1813535	N15156	N305	1
1813555	N17733	N305	1
1813592	N21282	N305	1
1813597	N22006	N305	1
1813603	N23101	N305	1
1813649	N38052	N305	1
1813672	N57160	N305	1
1813679	N80	N305	1
1813684	N280	N305	1
1813711	N1156	N305	1
1813768	N7418	N305	1
1813775	N9958	N305	1
1813817	N116565	N305	1
1815179	N213	N313	1
1815180	N242	N313	1
1815183	N427	N313	1
1815184	N433	N313	1
1815186	N533	N313	1
1815187	N672	N313	1
1815189	N770	N313	1
1815191	N1374	N313	1
1815192	N1390	N313	1
1815197	N2548	N313	1
1815198	N2759	N313	1
1815199	N2817	N313	1
1815211	N7906	N313	1
1815217	N10797	N313	1
1815240	N22	N313	1
1815241	N30	N313	1
1815242	N34	N313	1
1815243	N35	N313	1
1815244	N41	N313	1
1815245	N43	N313	1
1815246	N49	N313	1
1815247	N54	N313	1
1815248	N58	N313	1
1815249	N59	N313	1
1815250	N61	N313	1
1815251	N73	N313	1
1815252	N75	N313	1
1815253	N80	N313	1
1815254	N92	N313	1
1815255	N98	N313	1
1815256	N105	N313	1
1815257	N128	N313	1
1815259	N146	N313	1
1815260	N156	N313	1
1815261	N166	N313	1
1815262	N183	N313	1
1815263	N243	N313	1
1815264	N256	N313	1
1815265	N272	N313	1
1815266	N273	N313	1
1815267	N274	N313	1
1815268	N276	N313	1
1815269	N314	N313	1
1815270	N323	N313	1
1815271	N333	N313	1
1815272	N350	N313	1
1815273	N359	N313	1
1815274	N361	N313	1
1815275	N379	N313	1
1815276	N385	N313	1
1815277	N393	N313	1
1815278	N395	N313	1
1815279	N423	N313	1
1815280	N438	N313	1
1815281	N466	N313	1
1815282	N469	N313	1
1815283	N471	N313	1
1815284	N486	N313	1
1815285	N513	N313	1
1815286	N519	N313	1
1815287	N546	N313	1
1815288	N547	N313	1
1815290	N575	N313	1
1815291	N578	N313	1
1815292	N594	N313	1
1815293	N609	N313	1
1815295	N626	N313	1
1815296	N634	N313	1
1815297	N636	N313	1
1815298	N689	N313	1
1815299	N715	N313	1
1815300	N727	N313	1
1815301	N731	N313	1
1815303	N776	N313	1
1815304	N785	N313	1
1815305	N787	N313	1
1815306	N827	N313	1
1815307	N899	N313	1
1815308	N913	N313	1
1815309	N919	N313	1
1815310	N990	N313	1
1815311	N998	N313	1
1815312	N1016	N313	1
1815313	N1025	N313	1
1815314	N1053	N313	1
1815315	N1059	N313	1
1815317	N1076	N313	1
1815318	N1077	N313	1
1815319	N1115	N313	1
1815320	N1166	N313	1
1815321	N1193	N313	1
1815322	N1204	N313	1
1815323	N1206	N313	1
1815324	N1241	N313	1
1815325	N1276	N313	1
1815327	N1294	N313	1
1815328	N1315	N313	1
1815329	N1317	N313	1
1815330	N1340	N313	1
1815331	N1359	N313	1
1815332	N1532	N313	1
1815333	N1634	N313	1
1815335	N1709	N313	1
1815337	N1756	N313	1
1815338	N1837	N313	1
1815339	N1844	N313	1
1815340	N1865	N313	1
1815342	N1907	N313	1
1815343	N1930	N313	1
1815344	N1964	N313	1
1815346	N2006	N313	1
1815347	N2015	N313	1
1815348	N2022	N313	1
1815352	N2232	N313	1
1815353	N2276	N313	1
1815355	N2313	N313	1
1815357	N2400	N313	1
1815360	N2470	N313	1
1815361	N2489	N313	1
1815362	N2526	N313	1
1815363	N2547	N313	1
1815364	N2561	N313	1
1815365	N2590	N313	1
1815366	N2612	N313	1
1815370	N2888	N313	1
1815372	N2924	N313	1
1815375	N3106	N313	1
1815379	N3174	N313	1
1815380	N3202	N313	1
1815381	N3411	N313	1
1815382	N3422	N313	1
1815383	N3437	N313	1
1815385	N3484	N313	1
1815387	N3627	N313	1
1815388	N3632	N313	1
1815389	N3635	N313	1
1815391	N3699	N313	1
1815393	N3792	N313	1
1815394	N3836	N313	1
1815396	N3925	N313	1
1815399	N4022	N313	1
1815401	N4500	N313	1
1815402	N4542	N313	1
1815404	N4590	N313	1
1815405	N4639	N313	1
1815407	N4834	N313	1
1815413	N5005	N313	1
1815414	N5099	N313	1
1815416	N5163	N313	1
1815417	N5167	N313	1
1815418	N5218	N313	1
1815419	N5445	N313	1
1815420	N5689	N313	1
1815422	N5734	N313	1
1815423	N5809	N313	1
1815425	N5946	N313	1
1815427	N6151	N313	1
1815431	N6315	N313	1
1815434	N6499	N313	1
1815435	N6610	N313	1
1815437	N6743	N313	1
1815438	N6880	N313	1
1815442	N7283	N313	1
1815447	N7638	N313	1
1815448	N7775	N313	1
1815449	N7818	N313	1
1815450	N7872	N313	1
1815451	N7950	N313	1
1815458	N9695	N313	1
1815459	N9847	N313	1
1815468	N12209	N313	1
1815471	N12540	N313	1
1815476	N15289	N313	1
1815478	N17128	N313	1
1815479	N17654	N313	1
1815491	N11	N313	1
1815493	N144	N313	1
1815494	N176	N313	1
1815495	N206	N313	1
1815496	N242	N313	1
1815497	N421	N313	1
1815499	N879	N313	1
1815500	N1363	N313	1
1815509	N9118	N313	1
1815510	N11686	N313	1
1815513	N17395	N313	1
1815516	N265	N313	1
1815517	N289	N313	1
1815518	N339	N313	1
1815519	N422	N313	1
1815520	N470	N313	1
1815521	N475	N313	1
1815522	N563	N313	1
1815524	N735	N313	1
1815525	N822	N313	1
1815526	N823	N313	1
1815527	N1033	N313	1
1815530	N1347	N313	1
1815531	N1355	N313	1
1815532	N1404	N313	1
1815533	N1798	N313	1
1815534	N2492	N313	1
1815537	N3120	N313	1
1815538	N3300	N313	1
1815539	N4050	N313	1
1815540	N4188	N313	1
1815542	N5255	N313	1
1815543	N5405	N313	1
1815544	N6079	N313	1
1815545	N6394	N313	1
1815547	N7052	N313	1
1815551	N14932	N313	1
1815555	N21034	N313	1
1815558	N30365	N313	1
1815564	N64	N313	1
1815571	N571	N313	1
1815574	N55	N313	1
1815576	N79	N313	1
1815582	N24	N313	1
1815583	N38	N313	1
1815584	N64	N313	1
1815585	N74	N313	1
1815586	N82	N313	1
1815587	N122	N313	1
1815588	N131	N313	1
1815589	N144	N313	1
1815590	N153	N313	1
1815591	N154	N313	1
1815592	N161	N313	1
1815593	N165	N313	1
1815594	N178	N313	1
1815595	N231	N313	1
1815596	N237	N313	1
1815597	N271	N313	1
1815598	N277	N313	1
1815599	N279	N313	1
1815600	N280	N313	1
1815601	N281	N313	1
1815602	N291	N313	1
1815604	N305	N313	1
1815606	N351	N313	1
1815607	N369	N313	1
1815608	N371	N313	1
1815609	N424	N313	1
1815610	N565	N313	1
1815611	N587	N313	1
1815612	N595	N313	1
1815613	N611	N313	1
1815614	N642	N313	1
1815615	N660	N313	1
1815616	N702	N313	1
1815617	N725	N313	1
1815618	N801	N313	1
1815619	N832	N313	1
1815620	N914	N313	1
1815621	N925	N313	1
1815622	N938	N313	1
1815623	N947	N313	1
1815624	N961	N313	1
1815625	N967	N313	1
1815626	N971	N313	1
1815627	N1018	N313	1
1815628	N1098	N313	1
1815629	N1159	N313	1
1815630	N1165	N313	1
1815631	N1178	N313	1
1815632	N1184	N313	1
1815634	N1256	N313	1
1815635	N1262	N313	1
1815636	N1272	N313	1
1815637	N1417	N313	1
1815638	N1501	N313	1
1815639	N1504	N313	1
1815640	N1578	N313	1
1815641	N1606	N313	1
1815642	N1625	N313	1
1815643	N1641	N313	1
1815644	N1646	N313	1
1815645	N1675	N313	1
1815646	N2056	N313	1
1815647	N2064	N313	1
1815648	N2081	N313	1
1815649	N2083	N313	1
1815650	N2126	N313	1
1815651	N2128	N313	1
1815653	N2255	N313	1
1815654	N2296	N313	1
1815655	N2320	N313	1
1815656	N2342	N313	1
1815657	N2360	N313	1
1815658	N2465	N313	1
1815659	N2469	N313	1
1815661	N2504	N313	1
1815662	N2509	N313	1
1815663	N2579	N313	1
1815665	N2693	N313	1
1815666	N2722	N313	1
1815667	N2727	N313	1
1815668	N2752	N313	1
1815669	N2867	N313	1
1815670	N2900	N313	1
1815671	N2920	N313	1
1815672	N3056	N313	1
1815674	N3143	N313	1
1815675	N3198	N313	1
1815676	N3294	N313	1
1815677	N3409	N313	1
1815679	N3749	N313	1
1815681	N3944	N313	1
1815682	N3955	N313	1
1815683	N3967	N313	1
1815684	N3971	N313	1
1815685	N4052	N313	1
1815686	N4181	N313	1
1815688	N4375	N313	1
1815689	N4443	N313	1
1815690	N4465	N313	1
1815691	N4474	N313	1
1815692	N4548	N313	1
1815693	N4667	N313	1
1815694	N4723	N313	1
1815695	N4799	N313	1
1815697	N4852	N313	1
1815699	N4984	N313	1
1815700	N5026	N313	1
1815702	N5178	N313	1
1815706	N5517	N313	1
1815707	N5528	N313	1
1815708	N5710	N313	1
1815709	N5776	N313	1
1815711	N6274	N313	1
1815712	N6308	N313	1
1815714	N6400	N313	1
1815715	N6510	N313	1
1815716	N6534	N313	1
1815717	N6541	N313	1
1815718	N6637	N313	1
1815719	N6818	N313	1
1815720	N6888	N313	1
1815722	N7049	N313	1
1815724	N7374	N313	1
1815725	N7555	N313	1
1815728	N8164	N313	1
1815729	N8230	N313	1
1815730	N8956	N313	1
1815733	N9153	N313	1
1815734	N9227	N313	1
1815735	N9385	N313	1
1815736	N9423	N313	1
1815740	N11258	N313	1
1815741	N11443	N313	1
1815742	N12113	N313	1
1815743	N12728	N313	1
1815747	N15513	N313	1
1815749	N15815	N313	1
1815754	N16176	N313	1
1815756	N17038	N313	1
1815757	N17201	N313	1
1815758	N17280	N313	1
1815759	N18625	N313	1
1815761	N19470	N313	1
1815762	N24188	N313	1
1815766	N50349	N313	1
1815768	N106	N313	1
1815771	N215	N313	1
1815772	N260	N313	1
1815773	N721	N313	1
1815775	N1892	N313	1
1815776	N2048	N313	1
1815777	N2907	N313	1
1815782	N30118	N313	1
1815787	N4	N313	1
1815788	N53	N313	1
1815789	N71	N313	1
1815790	N135	N313	1
1815791	N142	N313	1
1815792	N152	N313	1
1815793	N172	N313	1
1815794	N175	N313	1
1815795	N177	N313	1
1815796	N202	N313	1
1815797	N217	N313	1
1815798	N226	N313	1
1815799	N232	N313	1
1815800	N248	N313	1
1815802	N275	N313	1
1815803	N286	N313	1
1815804	N292	N313	1
1815805	N336	N313	1
1815806	N344	N313	1
1815807	N353	N313	1
1815808	N384	N313	1
1815809	N388	N313	1
1815810	N392	N313	1
1815811	N419	N313	1
1815812	N432	N313	1
1815813	N448	N313	1
1815814	N454	N313	1
1815815	N461	N313	1
1815816	N463	N313	1
1815817	N517	N313	1
1815818	N541	N313	1
1815819	N592	N313	1
1815820	N603	N313	1
1815821	N604	N313	1
1815822	N605	N313	1
1815823	N625	N313	1
1815825	N651	N313	1
1815826	N664	N313	1
1815827	N667	N313	1
1815828	N681	N313	1
1815829	N682	N313	1
1815830	N713	N313	1
1815831	N738	N313	1
1815832	N792	N313	1
1815834	N817	N313	1
1815835	N836	N313	1
1815836	N837	N313	1
1815837	N838	N313	1
1815838	N840	N313	1
1815839	N871	N313	1
1815840	N889	N313	1
1815841	N920	N313	1
1815842	N937	N313	1
1815843	N952	N313	1
1815844	N962	N313	1
1815845	N972	N313	1
1815846	N985	N313	1
1815847	N1000	N313	1
1815848	N1002	N313	1
1815849	N1023	N313	1
1815850	N1035	N313	1
1815851	N1055	N313	1
1815852	N1075	N313	1
1815853	N1132	N313	1
1815854	N1187	N313	1
1815855	N1215	N313	1
1815856	N1222	N313	1
1815857	N1223	N313	1
1815858	N1227	N313	1
1815860	N1250	N313	1
1815861	N1263	N313	1
1815862	N1271	N313	1
1815863	N1289	N313	1
1815864	N1299	N313	1
1815865	N1329	N313	1
1815866	N1343	N313	1
1815867	N1362	N313	1
1815868	N1364	N313	1
1815869	N1367	N313	1
1815870	N1368	N313	1
1815871	N1410	N313	1
1815872	N1413	N313	1
1815873	N1440	N313	1
1815874	N1460	N313	1
1815875	N1502	N313	1
1815876	N1558	N313	1
1815877	N1566	N313	1
1815878	N1572	N313	1
1815879	N1655	N313	1
1815880	N1687	N313	1
1815881	N1696	N313	1
1815883	N1712	N313	1
1815884	N1744	N313	1
1815885	N1869	N313	1
1815886	N1889	N313	1
1815887	N1891	N313	1
1815888	N1978	N313	1
1815889	N1998	N313	1
1815890	N2044	N313	1
1815891	N2101	N313	1
1815892	N2104	N313	1
1815893	N2136	N313	1
1815894	N2151	N313	1
1815895	N2162	N313	1
1815896	N2168	N313	1
1815897	N2189	N313	1
1815898	N2191	N313	1
1815899	N2202	N313	1
1815900	N2209	N313	1
1815901	N2243	N313	1
1815902	N2245	N313	1
1815903	N2249	N313	1
1815904	N2267	N313	1
1815905	N2351	N313	1
1815906	N2379	N313	1
1815907	N2456	N313	1
1815908	N2497	N313	1
1815909	N2566	N313	1
1815910	N2574	N313	1
1815911	N2680	N313	1
1815912	N2697	N313	1
1815913	N2699	N313	1
1815914	N2726	N313	1
1815915	N2758	N313	1
1815916	N2771	N313	1
1815917	N2772	N313	1
1815918	N2784	N313	1
1815919	N2811	N313	1
1815920	N2889	N313	1
1815921	N2890	N313	1
1815922	N2901	N313	1
1815923	N2915	N313	1
1815924	N2921	N313	1
1815925	N2931	N313	1
1815926	N2942	N313	1
1815927	N2988	N313	1
1815929	N3029	N313	1
1815930	N3082	N313	1
1815931	N3151	N313	1
1815932	N3179	N313	1
1815934	N3283	N313	1
1815935	N3303	N313	1
1815936	N3358	N313	1
1815937	N3412	N313	1
1815938	N3471	N313	1
1815939	N3553	N313	1
1815940	N3558	N313	1
1815941	N3605	N313	1
1815942	N3608	N313	1
1815943	N3619	N313	1
1815944	N3642	N313	1
1815945	N3701	N313	1
1815946	N3724	N313	1
1815947	N3809	N313	1
1815948	N3831	N313	1
1815949	N3864	N313	1
1815950	N3963	N313	1
1815951	N3983	N313	1
1815952	N4005	N313	1
1815954	N4068	N313	1
1815956	N4208	N313	1
1815957	N4220	N313	1
1815958	N4246	N313	1
1815959	N4248	N313	1
1815960	N4331	N313	1
1815961	N4340	N313	1
1815963	N4493	N313	1
1815964	N4541	N313	1
1815965	N4565	N313	1
1815966	N4584	N313	1
1815967	N4647	N313	1
1815968	N4680	N313	1
1815969	N4688	N313	1
1815971	N4990	N313	1
1815972	N5003	N313	1
1815973	N5046	N313	1
1815974	N5112	N313	1
1815975	N5187	N313	1
1815976	N5198	N313	1
1815977	N5287	N313	1
1815978	N5307	N313	1
1815979	N5310	N313	1
1815980	N5316	N313	1
1815981	N5391	N313	1
1815982	N5400	N313	1
1815983	N5498	N313	1
1815984	N5598	N313	1
1815985	N5612	N313	1
1815986	N5927	N313	1
1815987	N5936	N313	1
1815990	N6081	N313	1
1815991	N6249	N313	1
1815992	N6437	N313	1
1815993	N6459	N313	1
1815994	N6481	N313	1
1815996	N6721	N313	1
1815997	N6759	N313	1
1815998	N6764	N313	1
1816000	N7169	N313	1
1816001	N7251	N313	1
1816002	N7314	N313	1
1816003	N7324	N313	1
1816004	N7347	N313	1
1816005	N7396	N313	1
1816007	N7590	N313	1
1816008	N7616	N313	1
1816009	N7643	N313	1
1816010	N7893	N313	1
1816011	N7929	N313	1
1816012	N8042	N313	1
1816013	N8197	N313	1
1816014	N8263	N313	1
1816016	N8268	N313	1
1816017	N8345	N313	1
1816018	N8431	N313	1
1816020	N8915	N313	1
1816021	N8916	N313	1
1816024	N9137	N313	1
1816025	N9197	N313	1
1816029	N10136	N313	1
1816030	N10137	N313	1
1816031	N10289	N313	1
1816033	N10383	N313	1
1816036	N11158	N313	1
1816037	N11399	N313	1
1816038	N11592	N313	1
1816039	N11675	N313	1
1816040	N12020	N313	1
1816041	N12087	N313	1
1816043	N12157	N313	1
1816044	N12222	N313	1
1816045	N12447	N313	1
1816046	N12848	N313	1
1816048	N13175	N313	1
1816049	N13810	N313	1
1816050	N13960	N313	1
1816051	N14414	N313	1
1816054	N14904	N313	1
1816055	N15529	N313	1
1816056	N15618	N313	1
1816058	N16079	N313	1
1816059	N16098	N313	1
1816062	N17205	N313	1
1816063	N17477	N313	1
1816064	N17708	N313	1
1816065	N18334	N313	1
1816066	N18410	N313	1
1816068	N18533	N313	1
1816069	N19229	N313	1
1816070	N19641	N313	1
1816072	N20172	N313	1
1816073	N20839	N313	1
1816075	N21258	N313	1
1816076	N21621	N313	1
1816077	N22207	N313	1
1816078	N23034	N313	1
1816079	N23474	N313	1
1816080	N23643	N313	1
1816081	N24093	N313	1
1816082	N24157	N313	1
1816083	N24413	N313	1
1816085	N26852	N313	1
1816087	N30868	N313	1
1816088	N32630	N313	1
1816089	N34187	N313	1
1816090	N41136	N313	1
1816091	N42978	N313	1
1816092	N50054	N313	1
1816093	N51133	N313	1
1816095	N29	N313	1
1816096	N170	N313	1
1816098	N190	N313	1
1816099	N223	N313	1
1816100	N294	N313	1
1816101	N296	N313	1
1816102	N389	N313	1
1816103	N443	N313	1
1816104	N600	N313	1
1816105	N601	N313	1
1816106	N784	N313	1
1816107	N981	N313	1
1816108	N1036	N313	1
1816109	N1058	N313	1
1816110	N1121	N313	1
1816112	N1171	N313	1
1816113	N1243	N313	1
1816114	N1301	N313	1
1816116	N2027	N313	1
1816117	N3427	N313	1
1816118	N2175	N313	1
1816121	N2629	N313	1
1816122	N2919	N313	1
1816123	N3176	N313	1
1816125	N3585	N313	1
1816127	N4612	N313	1
1816128	N4636	N313	1
1816129	N5793	N313	1
1816133	N26445	N313	1
1816136	N24721	N313	1
1816137	N29529	N313	1
1816146	N4103	N313	1
1816155	N91	N313	1
1816158	N261	N313	1
1816160	N3	N313	1
1816161	N5	N313	1
1816162	N23	N313	1
1816163	N25	N313	1
1816164	N26	N313	1
1816165	N31	N313	1
1816166	N48	N313	1
1816167	N52	N313	1
1816168	N68	N313	1
1816169	N81	N313	1
1816170	N111	N313	1
1816172	N150	N313	1
1816173	N190	N313	1
1816174	N207	N313	1
1816175	N209	N313	1
1816176	N211	N313	1
1816177	N216	N313	1
1816178	N222	N313	1
1816179	N225	N313	1
1816180	N235	N313	1
1816182	N267	N313	1
1816183	N285	N313	1
1816184	N287	N313	1
1816185	N302	N313	1
1816187	N346	N313	1
1816189	N356	N313	1
1816192	N397	N313	1
1816194	N412	N313	1
1816195	N414	N313	1
1816196	N415	N313	1
1816197	N430	N313	1
1816198	N431	N313	1
1816199	N439	N313	1
1816200	N442	N313	1
1816201	N447	N313	1
1816202	N449	N313	1
1816204	N490	N313	1
1816205	N491	N313	1
1816206	N496	N313	1
1816207	N500	N313	1
1816208	N518	N313	1
1816210	N534	N313	1
1816211	N544	N313	1
1816212	N553	N313	1
1816213	N560	N313	1
1816214	N561	N313	1
1816215	N569	N313	1
1816216	N572	N313	1
1816217	N577	N313	1
1816218	N582	N313	1
1816219	N589	N313	1
1816220	N590	N313	1
1816221	N597	N313	1
1816223	N628	N313	1
1816224	N635	N313	1
1816225	N637	N313	1
1816226	N652	N313	1
1816227	N677	N313	1
1816228	N683	N313	1
1816229	N687	N313	1
1816231	N697	N313	1
1816232	N706	N313	1
1816233	N709	N313	1
1816234	N710	N313	1
1816236	N722	N313	1
1816237	N733	N313	1
1816238	N749	N313	1
1816239	N771	N313	1
1816240	N774	N313	1
1816241	N777	N313	1
1816242	N778	N313	1
1816243	N813	N313	1
1816244	N825	N313	1
1816245	N843	N313	1
1816246	N853	N313	1
1816247	N861	N313	1
1816248	N864	N313	1
1816249	N865	N313	1
1816250	N868	N313	1
1816252	N890	N313	1
1816253	N893	N313	1
1816254	N909	N313	1
1816255	N921	N313	1
1816257	N928	N313	1
1816258	N946	N313	1
1816259	N953	N313	1
1816260	N1010	N313	1
1816261	N1014	N313	1
1816262	N1021	N313	1
1816263	N1029	N313	1
1816264	N1038	N313	1
1816265	N1070	N313	1
1816266	N1085	N313	1
1816268	N1108	N313	1
1816269	N1110	N313	1
1816272	N1157	N313	1
1816273	N1188	N313	1
1816276	N1255	N313	1
1816277	N1260	N313	1
1816278	N1267	N313	1
1816279	N1268	N313	1
1816280	N1274	N313	1
1816281	N1291	N313	1
1816283	N1370	N313	1
1816284	N1373	N313	1
1816285	N1391	N313	1
1816286	N1399	N313	1
1816288	N1439	N313	1
1816289	N1444	N313	1
1816291	N1461	N313	1
1816292	N1477	N313	1
1816293	N1494	N313	1
1816294	N1514	N313	1
1816295	N1545	N313	1
1816296	N1547	N313	1
1816297	N1550	N313	1
1816299	N1559	N313	1
1816301	N1570	N313	1
1816302	N1610	N313	1
1816304	N1631	N313	1
1816305	N1657	N313	1
1816307	N1674	N313	1
1816308	N1678	N313	1
1816309	N1691	N313	1
1816310	N1701	N313	1
1816311	N1714	N313	1
1816312	N1718	N313	1
1816313	N1770	N313	1
1816314	N1772	N313	1
1816315	N1774	N313	1
1816316	N1786	N313	1
1816317	N1793	N313	1
1816318	N1815	N313	1
1816319	N1818	N313	1
1816321	N1864	N313	1
1816322	N1870	N313	1
1816323	N1890	N313	1
1816324	N1932	N313	1
1816325	N1942	N313	1
1816326	N1943	N313	1
1816327	N1986	N313	1
1816328	N1991	N313	1
1816329	N2004	N313	1
1816332	N2036	N313	1
1816333	N2043	N313	1
1816334	N2080	N313	1
1816335	N2084	N313	1
1816336	N2089	N313	1
1816338	N2145	N313	1
1816339	N2163	N313	1
1816340	N2173	N313	1
1816341	N2190	N313	1
1816342	N2193	N313	1
1816344	N2227	N313	1
1816345	N2252	N313	1
1816346	N2299	N313	1
1816347	N2302	N313	1
1816348	N2311	N313	1
1816349	N2363	N313	1
1816350	N2369	N313	1
1816351	N2387	N313	1
1816352	N2424	N313	1
1816353	N2433	N313	1
1816356	N2521	N313	1
1816357	N2527	N313	1
1816358	N2531	N313	1
1816360	N2545	N313	1
1816361	N2554	N313	1
1816362	N2564	N313	1
1816363	N2567	N313	1
1816364	N2572	N313	1
1816365	N2578	N313	1
1816370	N2630	N313	1
1816371	N2631	N313	1
1816372	N2632	N313	1
1816374	N2723	N313	1
1816375	N2824	N313	1
1816376	N2859	N313	1
1816377	N2873	N313	1
1816378	N2876	N313	1
1816379	N2878	N313	1
1816380	N2883	N313	1
1816381	N2902	N313	1
1816382	N2907	N313	1
1816383	N2987	N313	1
1816384	N2992	N313	1
1816385	N3049	N313	1
1816386	N3065	N313	1
1816387	N3071	N313	1
1816388	N3136	N313	1
1816391	N3177	N313	1
1816392	N3207	N313	1
1816393	N3281	N313	1
1816394	N3289	N313	1
1816396	N3334	N313	1
1816397	N3361	N313	1
1816399	N3455	N313	1
1816400	N3470	N313	1
1816401	N3500	N313	1
1816403	N3531	N313	1
1816405	N3550	N313	1
1816406	N3612	N313	1
1816407	N3616	N313	1
1816409	N3641	N313	1
1816410	N3671	N313	1
1816411	N3681	N313	1
1816413	N3703	N313	1
1816414	N3757	N313	1
1816415	N3768	N313	1
1816416	N3811	N313	1
1816417	N3832	N313	1
1816418	N3842	N313	1
1816419	N3851	N313	1
1816421	N3860	N313	1
1816422	N3881	N313	1
1816423	N3910	N313	1
1816424	N3913	N313	1
1816425	N3929	N313	1
1816426	N3994	N313	1
1816428	N4031	N313	1
1816429	N4049	N313	1
1816432	N4099	N313	1
1816433	N4144	N313	1
1816434	N4150	N313	1
1816436	N4209	N313	1
1816437	N4227	N313	1
1816440	N4250	N313	1
1816441	N4285	N313	1
1816442	N4335	N313	1
1816443	N4354	N313	1
1816448	N4602	N313	1
1816450	N4650	N313	1
1816451	N4673	N313	1
1816452	N4794	N313	1
1816453	N4849	N313	1
1816455	N4871	N313	1
1816458	N4937	N313	1
1816459	N4967	N313	1
1816461	N5038	N313	1
1816462	N5097	N313	1
1816464	N5120	N313	1
1816467	N5155	N313	1
1816470	N5260	N313	1
1816471	N5270	N313	1
1816473	N5318	N313	1
1816474	N5369	N313	1
1816476	N5423	N313	1
1816478	N5451	N313	1
1816479	N5553	N313	1
1816481	N5587	N313	1
1816483	N5614	N313	1
1816485	N5708	N313	1
1816488	N5931	N313	1
1816490	N6033	N313	1
1816492	N6139	N313	1
1816493	N6158	N313	1
1816496	N6294	N313	1
1816498	N6354	N313	1
1816499	N6373	N313	1
1816500	N6544	N313	1
1816501	N6560	N313	1
1816502	N6580	N313	1
1816503	N6629	N313	1
1816504	N6654	N313	1
1816506	N6747	N313	1
1816507	N6773	N313	1
1816509	N6787	N313	1
1816512	N6852	N313	1
1816515	N6906	N313	1
1816516	N7015	N313	1
1816517	N7066	N313	1
1816520	N7198	N313	1
1816522	N7282	N313	1
1816523	N7334	N313	1
1816526	N7402	N313	1
1816530	N7654	N313	1
1816531	N7681	N313	1
1816532	N7743	N313	1
1816537	N7923	N313	1
1816538	N7958	N313	1
1816539	N8004	N313	1
1816542	N8097	N313	1
1816543	N8100	N313	1
1816544	N8171	N313	1
1816545	N8199	N313	1
1816546	N8220	N313	1
1816547	N8223	N313	1
1816552	N8603	N313	1
1816553	N8666	N313	1
1816556	N8766	N313	1
1816558	N8840	N313	1
1816561	N8930	N313	1
1816562	N8942	N313	1
1816564	N9020	N313	1
1816565	N9127	N313	1
1816568	N9251	N313	1
1816572	N9491	N313	1
1816573	N9589	N313	1
1816575	N9634	N313	1
1816584	N9958	N313	1
1816585	N10065	N313	1
1816586	N10078	N313	1
1816587	N10100	N313	1
1816588	N10168	N313	1
1816590	N10329	N313	1
1816591	N10333	N313	1
1816592	N10456	N313	1
1816593	N10542	N313	1
1816594	N10625	N313	1
1816607	N11534	N313	1
1816609	N11730	N313	1
1816610	N11733	N313	1
1816611	N11758	N313	1
1816614	N11906	N313	1
1816618	N12230	N313	1
1816619	N12348	N313	1
1816622	N12616	N313	1
1816625	N13066	N313	1
1816632	N13439	N313	1
1816633	N13831	N313	1
1816637	N14292	N313	1
1816639	N14415	N313	1
1816640	N14489	N313	1
1816649	N15992	N313	1
1816650	N16061	N313	1
1816651	N16327	N313	1
1816652	N16416	N313	1
1816656	N16785	N313	1
1816658	N16851	N313	1
1816660	N16935	N313	1
1816667	N18239	N313	1
1816669	N18653	N313	1
1816674	N20506	N313	1
1816682	N21965	N313	1
1816684	N22039	N313	1
1816686	N23246	N313	1
1816689	N24245	N313	1
1816695	N26312	N313	1
1816698	N26792	N313	1
1816702	N28452	N313	1
1816707	N30165	N313	1
1816713	N31903	N313	1
1816716	N33451	N313	1
1816720	N34832	N313	1
1816729	N41774	N313	1
1816740	N55909	N313	1
1816743	N19	N313	1
1816744	N35	N313	1
1816745	N68	N313	1
1816746	N143	N313	1
1816747	N209	N313	1
1816748	N221	N313	1
1816749	N236	N313	1
1816751	N306	N313	1
1816752	N357	N313	1
1816754	N439	N313	1
1816755	N464	N313	1
1816756	N511	N313	1
1816757	N603	N313	1
1816758	N702	N313	1
1816759	N752	N313	1
1816763	N3115	N313	1
1816764	N3148	N313	1
1816765	N3326	N313	1
1816767	N3649	N313	1
1816770	N3884	N313	1
1816771	N4163	N313	1
1816773	N6345	N313	1
1816791	N3731	N313	1
1816832	N11578	N313	1
1816838	N22917	N313	1
1816860	N1383	N313	1
1816862	N2139	N313	1
1816863	N2288	N313	1
1816865	N3333	N313	1
1816867	N3754	N313	1
1816868	N4127	N313	1
1816869	N4133	N313	1
1816871	N4960	N313	1
1816872	N5306	N313	1
1816874	N5599	N313	1
1816881	N13331	N313	1
1816882	N21068	N313	1
1816888	N58558	N313	1
1816890	N107	N313	1
1816894	N137	N313	1
1816895	N290	N313	1
1816896	N1392	N313	1
1816898	N1596	N313	1
1816900	N1783	N313	1
1816901	N1896	N313	1
1816907	N2148	N313	1
1816914	N3216	N313	1
1816920	N4161	N313	1
1816924	N4537	N313	1
1816926	N5502	N313	1
1816930	N6879	N313	1
1816967	N184	N313	1
1816968	N441	N313	1
1816969	N512	N313	1
1816970	N524	N313	1
1816972	N1237	N313	1
1816973	N1339	N313	1
1816976	N2397	N313	1
1816977	N2558	N313	1
1816978	N2906	N313	1
1816979	N3062	N313	1
1816981	N3595	N313	1
1816982	N3774	N313	1
1816983	N3890	N313	1
1816984	N3960	N313	1
1816986	N4434	N313	1
1816987	N4487	N313	1
1816988	N5157	N313	1
1816989	N5921	N313	1
1816990	N5926	N313	1
1816993	N6892	N313	1
1816997	N8327	N313	1
1817000	N9164	N313	1
1817004	N10446	N313	1
1817006	N11049	N313	1
1817007	N11523	N313	1
1817010	N12845	N313	1
1817012	N14616	N313	1
1817014	N16281	N313	1
1817021	N24116	N313	1
1817024	N26499	N313	1
1817027	N30095	N313	1
1817032	N43286	N313	1
1817037	N244	N313	1
1817038	N1037	N313	1
1817040	N1747	N313	1
1817042	N3663	N313	1
1817045	N10067	N313	1
1817048	N13894	N313	1
1817053	N36	N313	1
1817055	N78	N313	1
1817065	N3190	N313	1
1817067	N4366	N313	1
1817070	N5347	N313	1
1817071	N5570	N313	1
1817084	N2	N313	1
1817085	N6	N313	1
1817086	N13	N313	1
1817087	N47	N313	1
1817088	N60	N313	1
1817089	N62	N313	1
1817090	N79	N313	1
1817091	N84	N313	1
1817092	N96	N313	1
1817093	N108	N313	1
1817095	N148	N313	1
1817096	N193	N313	1
1817097	N227	N313	1
1817098	N230	N313	1
1817099	N245	N313	1
1817101	N331	N313	1
1817102	N334	N313	1
1817103	N347	N313	1
1817104	N362	N313	1
1817105	N403	N313	1
1817106	N406	N313	1
1817107	N421	N313	1
1817108	N429	N313	1
1817109	N443	N313	1
1817110	N451	N313	1
1817111	N478	N313	1
1817112	N495	N313	1
1817113	N532	N313	1
1817114	N556	N313	1
1817115	N584	N313	1
1817116	N599	N313	1
1817117	N649	N313	1
1817118	N656	N313	1
1817119	N668	N313	1
1817120	N676	N313	1
1817122	N728	N313	1
1817123	N741	N313	1
1817124	N757	N313	1
1817125	N800	N313	1
1817126	N982	N313	1
1817127	N1008	N313	1
1817128	N1027	N313	1
1817130	N1058	N313	1
1817131	N1072	N313	1
1817132	N1091	N313	1
1817133	N1151	N313	1
1817135	N1162	N313	1
1817137	N1218	N313	1
1817138	N1253	N313	1
1817139	N1295	N313	1
1817140	N1296	N313	1
1817141	N1298	N313	1
1817142	N1301	N313	1
1817143	N1312	N313	1
1817145	N1381	N313	1
1817147	N1476	N313	1
1817148	N1481	N313	1
1817149	N1582	N313	1
1817151	N1677	N313	1
1817152	N1760	N313	1
1817153	N1839	N313	1
1817154	N1875	N313	1
1817155	N1886	N313	1
1817156	N1937	N313	1
1817157	N1990	N313	1
1817161	N2197	N313	1
1817163	N2242	N313	1
1817164	N2357	N313	1
1817166	N2413	N313	1
1817167	N2494	N313	1
1817168	N2512	N313	1
1817169	N2528	N313	1
1817170	N2537	N313	1
1817171	N2592	N313	1
1817173	N2640	N313	1
1817175	N2702	N313	1
1817176	N2710	N313	1
1817178	N2860	N313	1
1817182	N2937	N313	1
1817183	N3063	N313	1
1817185	N3176	N313	1
1817186	N3231	N313	1
1817187	N3260	N313	1
1817188	N3308	N313	1
1817190	N3376	N313	1
1817194	N3651	N313	1
1817196	N3669	N313	1
1817198	N3717	N313	1
1817199	N3840	N313	1
1817200	N3861	N313	1
1817202	N3869	N313	1
1817203	N3870	N313	1
1817204	N3871	N313	1
1817205	N3891	N313	1
1817207	N4265	N313	1
1817209	N4627	N313	1
1817210	N4706	N313	1
1817211	N4785	N313	1
1817212	N4926	N313	1
1817213	N4976	N313	1
1817214	N5076	N313	1
1817215	N5195	N313	1
1817216	N5222	N313	1
1817217	N5342	N313	1
1817218	N5414	N313	1
1817220	N5441	N313	1
1817222	N5808	N313	1
1817223	N6058	N313	1
1817224	N6176	N313	1
1817225	N6182	N313	1
1817226	N6199	N313	1
1817229	N6433	N313	1
1817231	N6600	N313	1
1817232	N6701	N313	1
1817233	N6761	N313	1
1817236	N7252	N313	1
1817242	N9006	N313	1
1817245	N10318	N313	1
1817247	N10454	N313	1
1817249	N10814	N313	1
1817251	N10970	N313	1
1817262	N17241	N313	1
1817263	N17436	N313	1
1817266	N18594	N313	1
1817276	N52392	N313	1
1817277	N102	N313	1
1817280	N279	N313	1
1817281	N415	N313	1
1817283	N554	N313	1
1817284	N906	N313	1
1817285	N1112	N313	1
1817286	N1852	N313	1
1817287	N1975	N313	1
1817292	N7874	N313	1
1817297	N27150	N313	1
1817302	N23823	N313	1
1817307	N14	N313	1
1817308	N37	N313	1
1817309	N257	N313	1
1817310	N324	N313	1
1817312	N624	N313	1
1817313	N646	N313	1
1817314	N694	N313	1
1817316	N1415	N313	1
1817318	N1214	N313	1
1817320	N9	N313	1
1817323	N33	N313	1
1817324	N46	N313	1
1817325	N121	N313	1
1817327	N139	N313	1
1817329	N180	N313	1
1817331	N246	N313	1
1817332	N251	N313	1
1817333	N255	N313	1
1817337	N310	N313	1
1817339	N338	N313	1
1817340	N366	N313	1
1817343	N426	N313	1
1817344	N444	N313	1
1817347	N464	N313	1
1817348	N497	N313	1
1817349	N499	N313	1
1817350	N504	N313	1
1817354	N528	N313	1
1817356	N542	N313	1
1817362	N647	N313	1
1817363	N648	N313	1
1817364	N658	N313	1
1817365	N670	N313	1
1817368	N703	N313	1
1817371	N781	N313	1
1817374	N835	N313	1
1817375	N854	N313	1
1817380	N894	N313	1
1817384	N955	N313	1
1817391	N1006	N313	1
1817393	N1031	N313	1
1817403	N1164	N313	1
1817408	N1225	N313	1
1817410	N1236	N313	1
1817412	N1254	N313	1
1817415	N1275	N313	1
1817416	N1305	N313	1
1817420	N1396	N313	1
1817423	N1411	N313	1
1817424	N1422	N313	1
1817425	N1427	N313	1
1817438	N1563	N313	1
1817440	N1617	N313	1
1817442	N1664	N313	1
1817445	N1693	N313	1
1817447	N1722	N313	1
1817448	N1737	N313	1
1817449	N1741	N313	1
1817450	N1755	N313	1
1817452	N1810	N313	1
1817457	N1899	N313	1
1817458	N1900	N313	1
1817460	N1920	N313	1
1817461	N1924	N313	1
1817464	N1980	N313	1
1817467	N2062	N313	1
1817473	N2177	N313	1
1817474	N2200	N313	1
1817476	N2238	N313	1
1817484	N2408	N313	1
1817490	N2634	N313	1
1817491	N2638	N313	1
1817500	N2765	N313	1
1817503	N2851	N313	1
1817507	N3009	N313	1
1817508	N3017	N313	1
1817511	N3119	N313	1
1817515	N3193	N313	1
1817519	N3291	N313	1
1817520	N3309	N313	1
1817522	N3316	N313	1
1817528	N3439	N313	1
1817530	N3480	N313	1
1817536	N3535	N313	1
1817546	N3878	N313	1
1817549	N3979	N313	1
1817554	N4120	N313	1
1817559	N4324	N313	1
1817564	N4539	N313	1
1817565	N4550	N313	1
1817569	N4659	N313	1
1817570	N4685	N313	1
1817575	N4924	N313	1
1817585	N5109	N313	1
1817586	N5136	N313	1
1817588	N5182	N313	1
1817591	N5297	N313	1
1817594	N5350	N313	1
1817596	N5390	N313	1
1817599	N5473	N313	1
1817602	N5520	N313	1
1817603	N5539	N313	1
1817611	N5716	N313	1
1817612	N5765	N313	1
1817616	N5955	N313	1
1817632	N6682	N313	1
1817633	N6703	N313	1
1817634	N6732	N313	1
1817637	N6786	N313	1
1817638	N6826	N313	1
1817640	N6848	N313	1
1817645	N6917	N313	1
1817658	N7498	N313	1
1817662	N7711	N313	1
1817665	N7780	N313	1
1817666	N7895	N313	1
1817667	N7924	N313	1
1817670	N7968	N313	1
1817683	N8638	N313	1
1817685	N8756	N313	1
1817698	N9530	N313	1
1817702	N9652	N313	1
1817723	N10782	N313	1
1817727	N11037	N313	1
1817729	N11078	N313	1
1817730	N11133	N313	1
1817736	N11271	N313	1
1817747	N12273	N313	1
1817757	N13114	N313	1
1817764	N13359	N313	1
1817786	N15156	N313	1
1817806	N17733	N313	1
1817813	N18761	N313	1
1817816	N18895	N313	1
1817843	N21282	N313	1
1817848	N22006	N313	1
1817854	N23101	N313	1
1817871	N24901	N313	1
1817900	N38052	N313	1
1817915	N51367	N313	1
1817921	N53534	N313	1
1817923	N57160	N313	1
1817929	N37	N313	1
1817930	N80	N313	1
1817931	N116	N313	1
1817935	N280	N313	1
1817938	N292	N313	1
1817962	N1156	N313	1
1818015	N6876	N313	1
1818019	N7418	N313	1
1818026	N9958	N313	1
1818047	N26471	N313	1
1818068	N116565	N313	1
1818071	N319	N313	1
1818072	N803	N313	1
1818073	N1063	N313	1
1818074	N1776	N313	1
1818075	N2604	N313	1
1818076	N2928	N313	1
1818077	N3513	N313	1
1818078	N3633	N313	1
1818079	N3714	N313	1
1818080	N4206	N313	1
1818081	N4687	N313	1
1818082	N5302	N313	1
1818083	N6048	N313	1
1818084	N6356	N313	1
1818085	N6836	N313	1
1818086	N7125	N313	1
1818087	N7515	N313	1
1818088	N7531	N313	1
1818089	N8068	N313	1
1818090	N8659	N313	1
1818091	N9196	N313	1
1818092	N9274	N313	1
1818093	N9275	N313	1
1818094	N9469	N313	1
1818095	N9605	N313	1
1818096	N9606	N313	1
1818097	N9851	N313	1
1818098	N9999	N313	1
1818100	N10823	N313	1
1818101	N10865	N313	1
1818102	N11017	N313	1
1818103	N11270	N313	1
1818104	N11667	N313	1
1818105	N12801	N313	1
1818106	N13177	N313	1
1818107	N14251	N313	1
1818108	N15625	N313	1
1818109	N16724	N313	1
1818111	N8	N313	1
1818112	N17	N313	1
1818119	N12239	N313	1
1818124	N691	N313	1
1818134	N239	N313	1
1818136	N797	N313	1
1818137	N1032	N313	1
1818139	N3178	N313	1
1818141	N3706	N313	1
1818143	N4567	N313	1
1818146	N5964	N313	1
1818147	N6524	N313	1
1818148	N6669	N313	1
1818149	N6789	N313	1
1818150	N7719	N313	1
1818151	N7808	N313	1
1818152	N8076	N313	1
1818153	N8083	N313	1
1818157	N11253	N313	1
1818160	N13759	N313	1
1818169	N28817	N313	1
1818179	N25543	N313	1
1818180	N47626	N313	1
1818185	N1781	N313	1
1818227	N7	N313	1
1818229	N27	N313	1
1818231	N42	N313	1
1818232	N51	N313	1
1818235	N83	N313	1
1818239	N133	N313	1
1818240	N134	N313	1
1818242	N163	N313	1
1818243	N174	N313	1
1818245	N189	N313	1
1818246	N196	N313	1
1818248	N205	N313	1
1818249	N250	N313	1
1818252	N269	N313	1
1818253	N278	N313	1
1818254	N282	N313	1
1818255	N293	N313	1
1818259	N340	N313	1
1818262	N367	N313	1
1818263	N368	N313	1
1818264	N370	N313	1
1818269	N460	N313	1
1818272	N484	N313	1
1818273	N487	N313	1
1818274	N514	N313	1
1818275	N525	N313	1
1818276	N557	N313	1
1818278	N588	N313	1
1818279	N593	N313	1
1818281	N610	N313	1
1818284	N711	N313	1
1818285	N718	N313	1
1818290	N769	N313	1
1818291	N788	N313	1
1818293	N846	N313	1
1818294	N900	N313	1
1818295	N902	N313	1
1818297	N926	N313	1
1818300	N1034	N313	1
1818305	N1156	N313	1
1818307	N1190	N313	1
1818308	N1195	N313	1
1818309	N1203	N313	1
1818314	N1328	N313	1
1818315	N1336	N313	1
1818316	N1350	N313	1
1818318	N1385	N313	1
1818324	N1446	N313	1
1818327	N1517	N313	1
1818329	N1567	N313	1
1818332	N1668	N313	1
1818335	N1727	N313	1
1818339	N1814	N313	1
1818342	N1842	N313	1
1818346	N1959	N313	1
1818347	N1972	N313	1
1818348	N2054	N313	1
1818356	N2246	N313	1
1818358	N2251	N313	1
1818361	N2301	N313	1
1818363	N2324	N313	1
1818364	N2356	N313	1
1818365	N2383	N313	1
1818373	N2514	N313	1
1818376	N2563	N313	1
1818378	N2626	N313	1
1818379	N2651	N313	1
1818380	N2668	N313	1
1818382	N2695	N313	1
1818384	N2763	N313	1
1818386	N2786	N313	1
1818387	N2895	N313	1
1818394	N3000	N313	1
1818395	N3013	N313	1
1818398	N3052	N313	1
1818399	N3080	N313	1
1818402	N3113	N313	1
1818405	N3277	N313	1
1818410	N3380	N313	1
1818411	N3393	N313	1
1818413	N3424	N313	1
1818414	N3431	N313	1
1818421	N3766	N313	1
1818422	N3773	N313	1
1818423	N3780	N313	1
1818427	N3900	N313	1
1818428	N3921	N313	1
1818433	N4073	N313	1
1818436	N4107	N313	1
1818439	N4162	N313	1
1818440	N4282	N313	1
1818442	N4329	N313	1
1818443	N4379	N313	1
1818447	N4420	N313	1
1818449	N4506	N313	1
1818450	N4508	N313	1
1818451	N4531	N313	1
1818452	N4577	N313	1
1818462	N5172	N313	1
1818465	N5258	N313	1
1818471	N5650	N313	1
1818473	N5757	N313	1
1818478	N5908	N313	1
1818486	N6095	N313	1
1818489	N6171	N313	1
1818498	N6385	N313	1
1818502	N6657	N313	1
1818510	N6959	N313	1
1818514	N7089	N313	1
1818515	N7103	N313	1
1818517	N7145	N313	1
1818522	N7268	N313	1
1818525	N7472	N313	1
1818540	N8387	N313	1
1818544	N8614	N313	1
1818552	N8898	N313	1
1818555	N9311	N313	1
1818557	N9464	N313	1
1818560	N9739	N313	1
1818561	N9746	N313	1
1818566	N9986	N313	1
1818581	N11008	N313	1
1818584	N11074	N313	1
1818609	N13546	N313	1
1818633	N15536	N313	1
1818635	N16139	N313	1
1818653	N18547	N313	1
1818693	N27590	N313	1
1818699	N30428	N313	1
1818711	N38595	N313	1
1818715	N44914	N313	1
1818725	N56199	N313	1
1818731	N159	N313	1
1818736	N440	N313	1
1818737	N607	N313	1
1818738	N687	N313	1
1818739	N751	N313	1
1818743	N1616	N313	1
1818748	N2332	N313	1
1818751	N2870	N313	1
1818752	N2997	N313	1
1818755	N3748	N313	1
1818756	N4275	N313	1
1818757	N5552	N313	1
1818758	N5666	N313	1
1818762	N9576	N313	1
1818763	N11512	N313	1
1818767	N18224	N313	1
1818768	N15202	N313	1
1818774	N30043	N313	1
1818778	N61560	N313	1
1818779	N39909	N313	1
1818787	N2501	N313	1
1818821	N8	N313	1
1818822	N70	N313	1
1818824	N113	N313	1
1818830	N579	N313	1
1818841	N1585	N313	1
1818843	N1682	N313	1
1818847	N1821	N313	1
1818848	N2019	N313	1
1818852	N2582	N313	1
1818856	N3195	N313	1
1818865	N3686	N313	1
1818871	N3995	N313	1
1818872	N4038	N313	1
1818875	N4469	N313	1
1818891	N6748	N313	1
1818928	N18541	N313	1
1818935	N25442	N313	1
1818946	N52	N313	1
1818947	N73	N313	1
1818948	N195	N313	1
1818956	N803	N313	1
1818958	N1226	N313	1
1818959	N1286	N313	1
1818964	N1906	N313	1
1818966	N2225	N313	1
1818971	N3450	N313	1
1818972	N3555	N313	1
1818976	N4775	N313	1
1818980	N5453	N313	1
1818986	N8095	N313	1
1818989	N9338	N313	1
1818994	N10333	N313	1
1818996	N11628	N313	1
1819000	N12429	N313	1
1819008	N19010	N313	1
1819016	N39030	N313	1
1819042	N2724	N313	1
1819045	N4069	N313	1
1819430	N213	N351	1
1819431	N242	N351	1
1819434	N427	N351	1
1819435	N433	N351	1
1819437	N533	N351	1
1819438	N672	N351	1
1819440	N770	N351	1
1819442	N1374	N351	1
1819443	N1390	N351	1
1819448	N2548	N351	1
1819449	N2759	N351	1
1819450	N2817	N351	1
1819462	N7906	N351	1
1819492	N30	N351	1
1819493	N34	N351	1
1819494	N35	N351	1
1819495	N41	N351	1
1819496	N43	N351	1
1819497	N49	N351	1
1819498	N54	N351	1
1819499	N58	N351	1
1819500	N59	N351	1
1819501	N61	N351	1
1819502	N73	N351	1
1819503	N75	N351	1
1819504	N80	N351	1
1819505	N92	N351	1
1819506	N98	N351	1
1819507	N105	N351	1
1819508	N128	N351	1
1819510	N146	N351	1
1819511	N156	N351	1
1819512	N166	N351	1
1819513	N183	N351	1
1819514	N243	N351	1
1819515	N256	N351	1
1819516	N272	N351	1
1819517	N273	N351	1
1819518	N274	N351	1
1819519	N276	N351	1
1819520	N314	N351	1
1819521	N323	N351	1
1819522	N333	N351	1
1819523	N350	N351	1
1819524	N359	N351	1
1819525	N361	N351	1
1819526	N379	N351	1
1819527	N385	N351	1
1819528	N393	N351	1
1819529	N395	N351	1
1819530	N423	N351	1
1819531	N438	N351	1
1819532	N466	N351	1
1819533	N469	N351	1
1819534	N471	N351	1
1819535	N486	N351	1
1819536	N513	N351	1
1819537	N519	N351	1
1819538	N546	N351	1
1819539	N547	N351	1
1819541	N575	N351	1
1819542	N578	N351	1
1819543	N594	N351	1
1819544	N609	N351	1
1819546	N626	N351	1
1819547	N634	N351	1
1819548	N636	N351	1
1819549	N689	N351	1
1819550	N715	N351	1
1819551	N727	N351	1
1819552	N731	N351	1
1819554	N776	N351	1
1819555	N785	N351	1
1819556	N787	N351	1
1819557	N827	N351	1
1819558	N899	N351	1
1819559	N913	N351	1
1819560	N919	N351	1
1819562	N998	N351	1
1819563	N1016	N351	1
1819566	N1059	N351	1
1819568	N1076	N351	1
1819569	N1077	N351	1
1819570	N1115	N351	1
1819571	N1166	N351	1
1819572	N1193	N351	1
1819574	N1206	N351	1
1819575	N1241	N351	1
1819576	N1276	N351	1
1819578	N1294	N351	1
1819579	N1315	N351	1
1819580	N1317	N351	1
1819581	N1340	N351	1
1819582	N1359	N351	1
1819583	N1532	N351	1
1819584	N1634	N351	1
1819586	N1709	N351	1
1819588	N1756	N351	1
1819589	N1837	N351	1
1819590	N1844	N351	1
1819591	N1865	N351	1
1819593	N1907	N351	1
1819594	N1930	N351	1
1819595	N1964	N351	1
1819597	N2006	N351	1
1819598	N2015	N351	1
1819599	N2022	N351	1
1819603	N2232	N351	1
1819606	N2313	N351	1
1819608	N2400	N351	1
1819611	N2470	N351	1
1819612	N2489	N351	1
1819613	N2526	N351	1
1819614	N2547	N351	1
1819615	N2561	N351	1
1819616	N2590	N351	1
1819617	N2612	N351	1
1819623	N2924	N351	1
1819626	N3106	N351	1
1819631	N3202	N351	1
1819632	N3411	N351	1
1819633	N3422	N351	1
1819636	N3484	N351	1
1819638	N3627	N351	1
1819639	N3632	N351	1
1819644	N3792	N351	1
1819645	N3836	N351	1
1819647	N3925	N351	1
1819650	N4022	N351	1
1819652	N4500	N351	1
1819655	N4590	N351	1
1819656	N4639	N351	1
1819658	N4834	N351	1
1819664	N5005	N351	1
1819665	N5099	N351	1
1819667	N5163	N351	1
1819668	N5167	N351	1
1819669	N5218	N351	1
1819670	N5445	N351	1
1819671	N5689	N351	1
1819674	N5809	N351	1
1819676	N5946	N351	1
1819682	N6315	N351	1
1819685	N6499	N351	1
1819686	N6610	N351	1
1819689	N6880	N351	1
1819693	N7283	N351	1
1819698	N7638	N351	1
1819699	N7775	N351	1
1819702	N7950	N351	1
1819709	N9695	N351	1
1819710	N9847	N351	1
1819719	N12209	N351	1
1819729	N17128	N351	1
1819730	N17654	N351	1
1819742	N11	N351	1
1819744	N144	N351	1
1819745	N176	N351	1
1819746	N206	N351	1
1819747	N242	N351	1
1819748	N421	N351	1
1819750	N879	N351	1
1819751	N1363	N351	1
1819761	N11686	N351	1
1819764	N17395	N351	1
1819767	N265	N351	1
1819768	N289	N351	1
1819770	N422	N351	1
1819771	N470	N351	1
1819772	N475	N351	1
1819773	N563	N351	1
1819775	N735	N351	1
1819776	N822	N351	1
1819777	N823	N351	1
1819778	N1033	N351	1
1819782	N1355	N351	1
1819783	N1404	N351	1
1819784	N1798	N351	1
1819788	N3120	N351	1
1819789	N3300	N351	1
1819790	N4050	N351	1
1819793	N5255	N351	1
1819794	N5405	N351	1
1819795	N6079	N351	1
1819796	N6394	N351	1
1819802	N14932	N351	1
1819822	N571	N351	1
1819833	N24	N351	1
1819834	N38	N351	1
1819835	N64	N351	1
1819836	N74	N351	1
1819837	N82	N351	1
1819838	N122	N351	1
1819839	N131	N351	1
1819841	N153	N351	1
1819842	N154	N351	1
1819843	N161	N351	1
1819844	N165	N351	1
1819845	N178	N351	1
1819846	N231	N351	1
1819847	N237	N351	1
1819848	N271	N351	1
1819849	N277	N351	1
1819850	N279	N351	1
1819851	N280	N351	1
1819852	N281	N351	1
1819853	N291	N351	1
1819855	N305	N351	1
1819856	N313	N351	1
1819858	N369	N351	1
1819859	N371	N351	1
1819860	N424	N351	1
1819861	N565	N351	1
1819862	N587	N351	1
1819863	N595	N351	1
1819864	N611	N351	1
1819865	N642	N351	1
1819866	N660	N351	1
1819867	N702	N351	1
1819868	N725	N351	1
1819869	N801	N351	1
1819870	N832	N351	1
1819871	N914	N351	1
1819872	N925	N351	1
1819873	N938	N351	1
1819874	N947	N351	1
1819875	N961	N351	1
1819876	N967	N351	1
1819877	N971	N351	1
1819878	N1018	N351	1
1819879	N1098	N351	1
1819881	N1165	N351	1
1819882	N1178	N351	1
1819883	N1184	N351	1
1819885	N1256	N351	1
1819886	N1262	N351	1
1819887	N1272	N351	1
1819888	N1417	N351	1
1819889	N1501	N351	1
1819890	N1504	N351	1
1819891	N1578	N351	1
1819892	N1606	N351	1
1819893	N1625	N351	1
1819894	N1641	N351	1
1819895	N1646	N351	1
1819897	N2056	N351	1
1819898	N2064	N351	1
1819899	N2081	N351	1
1819901	N2126	N351	1
1819902	N2128	N351	1
1819904	N2255	N351	1
1819905	N2296	N351	1
1819906	N2320	N351	1
1819907	N2342	N351	1
1819908	N2360	N351	1
1819909	N2465	N351	1
1819910	N2469	N351	1
1819913	N2509	N351	1
1819916	N2693	N351	1
1819917	N2722	N351	1
1819918	N2727	N351	1
1819919	N2752	N351	1
1819920	N2867	N351	1
1819921	N2900	N351	1
1819922	N2920	N351	1
1819923	N3056	N351	1
1819925	N3143	N351	1
1819926	N3198	N351	1
1819927	N3294	N351	1
1819928	N3409	N351	1
1819930	N3749	N351	1
1819933	N3955	N351	1
1819934	N3967	N351	1
1819935	N3971	N351	1
1819936	N4052	N351	1
1819937	N4181	N351	1
1819939	N4375	N351	1
1819940	N4443	N351	1
1819941	N4465	N351	1
1819943	N4548	N351	1
1819944	N4667	N351	1
1819945	N4723	N351	1
1819948	N4852	N351	1
1819950	N4984	N351	1
1819951	N5026	N351	1
1819953	N5178	N351	1
1819957	N5517	N351	1
1819960	N5776	N351	1
1819962	N6274	N351	1
1819965	N6400	N351	1
1819966	N6510	N351	1
1819968	N6541	N351	1
1819969	N6637	N351	1
1819970	N6818	N351	1
1819971	N6888	N351	1
1819973	N7049	N351	1
1819975	N7374	N351	1
1819976	N7555	N351	1
1819979	N8164	N351	1
1819980	N8230	N351	1
1819981	N8956	N351	1
1819984	N9153	N351	1
1819985	N9227	N351	1
1819986	N9385	N351	1
1819991	N11258	N351	1
1819992	N11443	N351	1
1819993	N12113	N351	1
1819994	N12728	N351	1
1820000	N15815	N351	1
1820008	N17201	N351	1
1820009	N17280	N351	1
1820010	N18625	N351	1
1820012	N19470	N351	1
1820019	N106	N351	1
1820022	N215	N351	1
1820023	N260	N351	1
1820024	N721	N351	1
1820027	N2048	N351	1
1820033	N30118	N351	1
1820038	N4	N351	1
1820039	N53	N351	1
1820040	N71	N351	1
1820041	N135	N351	1
1820042	N142	N351	1
1820043	N152	N351	1
1820044	N172	N351	1
1820045	N175	N351	1
1820046	N177	N351	1
1820047	N202	N351	1
1820048	N217	N351	1
1820049	N226	N351	1
1820050	N232	N351	1
1820051	N248	N351	1
1820053	N275	N351	1
1820054	N286	N351	1
1820055	N292	N351	1
1820056	N336	N351	1
1820057	N344	N351	1
1820058	N353	N351	1
1820059	N384	N351	1
1820060	N388	N351	1
1820061	N392	N351	1
1820062	N419	N351	1
1820063	N432	N351	1
1820064	N448	N351	1
1820065	N454	N351	1
1820066	N461	N351	1
1820067	N463	N351	1
1820068	N517	N351	1
1820069	N541	N351	1
1820070	N592	N351	1
1820071	N603	N351	1
1820072	N604	N351	1
1820073	N605	N351	1
1820074	N625	N351	1
1820076	N651	N351	1
1820077	N664	N351	1
1820078	N667	N351	1
1820079	N681	N351	1
1820080	N682	N351	1
1820081	N713	N351	1
1820082	N738	N351	1
1820083	N792	N351	1
1820085	N817	N351	1
1820086	N836	N351	1
1820087	N837	N351	1
1820088	N838	N351	1
1820089	N840	N351	1
1820090	N871	N351	1
1820091	N889	N351	1
1820093	N937	N351	1
1820094	N952	N351	1
1820095	N962	N351	1
1820096	N972	N351	1
1820097	N985	N351	1
1820098	N1000	N351	1
1820099	N1002	N351	1
1820100	N1023	N351	1
1820101	N1035	N351	1
1820102	N1055	N351	1
1820103	N1075	N351	1
1820104	N1132	N351	1
1820105	N1187	N351	1
1820106	N1215	N351	1
1820107	N1222	N351	1
1820108	N1223	N351	1
1820109	N1227	N351	1
1820111	N1250	N351	1
1820112	N1263	N351	1
1820113	N1271	N351	1
1820114	N1289	N351	1
1820115	N1299	N351	1
1820116	N1329	N351	1
1820117	N1343	N351	1
1820118	N1362	N351	1
1820119	N1364	N351	1
1820120	N1367	N351	1
1820121	N1368	N351	1
1820122	N1410	N351	1
1820123	N1413	N351	1
1820124	N1440	N351	1
1820125	N1460	N351	1
1820127	N1558	N351	1
1820128	N1566	N351	1
1820129	N1572	N351	1
1820130	N1655	N351	1
1820131	N1687	N351	1
1820132	N1696	N351	1
1820134	N1712	N351	1
1820135	N1744	N351	1
1820136	N1869	N351	1
1820137	N1889	N351	1
1820138	N1891	N351	1
1820139	N1978	N351	1
1820140	N1998	N351	1
1820141	N2044	N351	1
1820142	N2101	N351	1
1820143	N2104	N351	1
1820144	N2136	N351	1
1820145	N2151	N351	1
1820146	N2162	N351	1
1820148	N2189	N351	1
1820149	N2191	N351	1
1820150	N2202	N351	1
1820151	N2209	N351	1
1820152	N2243	N351	1
1820153	N2245	N351	1
1820155	N2267	N351	1
1820157	N2379	N351	1
1820158	N2456	N351	1
1820159	N2497	N351	1
1820160	N2566	N351	1
1820161	N2574	N351	1
1820162	N2680	N351	1
1820163	N2697	N351	1
1820164	N2699	N351	1
1820165	N2726	N351	1
1820166	N2758	N351	1
1820167	N2771	N351	1
1820168	N2772	N351	1
1820169	N2784	N351	1
1820170	N2811	N351	1
1820171	N2889	N351	1
1820172	N2890	N351	1
1820173	N2901	N351	1
1820174	N2915	N351	1
1820175	N2921	N351	1
1820176	N2931	N351	1
1820177	N2942	N351	1
1820178	N2988	N351	1
1820180	N3029	N351	1
1820181	N3082	N351	1
1820182	N3151	N351	1
1820183	N3179	N351	1
1820185	N3283	N351	1
1820186	N3303	N351	1
1820187	N3358	N351	1
1820188	N3412	N351	1
1820189	N3471	N351	1
1820190	N3553	N351	1
1820191	N3558	N351	1
1820192	N3605	N351	1
1820193	N3608	N351	1
1820194	N3619	N351	1
1820195	N3642	N351	1
1820196	N3701	N351	1
1820197	N3724	N351	1
1820198	N3809	N351	1
1820199	N3831	N351	1
1820200	N3864	N351	1
1820201	N3963	N351	1
1820202	N3983	N351	1
1820203	N4005	N351	1
1820205	N4068	N351	1
1820207	N4208	N351	1
1820208	N4220	N351	1
1820209	N4246	N351	1
1820210	N4248	N351	1
1820211	N4331	N351	1
1820212	N4340	N351	1
1820214	N4493	N351	1
1820215	N4541	N351	1
1820216	N4565	N351	1
1820217	N4584	N351	1
1820218	N4647	N351	1
1820219	N4680	N351	1
1820220	N4688	N351	1
1820222	N4990	N351	1
1820223	N5003	N351	1
1820224	N5046	N351	1
1820225	N5112	N351	1
1820226	N5187	N351	1
1820227	N5198	N351	1
1820228	N5287	N351	1
1820229	N5307	N351	1
1820230	N5310	N351	1
1820231	N5316	N351	1
1820232	N5391	N351	1
1820234	N5498	N351	1
1820235	N5598	N351	1
1820236	N5612	N351	1
1820237	N5927	N351	1
1820238	N5936	N351	1
1820241	N6081	N351	1
1820242	N6249	N351	1
1820243	N6437	N351	1
1820244	N6459	N351	1
1820245	N6481	N351	1
1820248	N6759	N351	1
1820249	N6764	N351	1
1820251	N7169	N351	1
1820252	N7251	N351	1
1820253	N7314	N351	1
1820254	N7324	N351	1
1820255	N7347	N351	1
1820256	N7396	N351	1
1820258	N7590	N351	1
1820259	N7616	N351	1
1820260	N7643	N351	1
1820261	N7893	N351	1
1820262	N7929	N351	1
1820263	N8042	N351	1
1820264	N8197	N351	1
1820265	N8263	N351	1
1820267	N8268	N351	1
1820268	N8345	N351	1
1820269	N8431	N351	1
1820271	N8915	N351	1
1820272	N8916	N351	1
1820276	N9197	N351	1
1820280	N10136	N351	1
1820281	N10137	N351	1
1820282	N10289	N351	1
1820284	N10383	N351	1
1820287	N11158	N351	1
1820288	N11399	N351	1
1820289	N11592	N351	1
1820290	N11675	N351	1
1820291	N12020	N351	1
1820292	N12087	N351	1
1820294	N12157	N351	1
1820295	N12222	N351	1
1820296	N12447	N351	1
1820299	N13175	N351	1
1820300	N13810	N351	1
1820301	N13960	N351	1
1820302	N14414	N351	1
1820305	N14904	N351	1
1820306	N15529	N351	1
1820307	N15618	N351	1
1820309	N16079	N351	1
1820310	N16098	N351	1
1820313	N17205	N351	1
1820314	N17477	N351	1
1820315	N17708	N351	1
1820316	N18334	N351	1
1820317	N18410	N351	1
1820319	N18533	N351	1
1820320	N19229	N351	1
1820321	N19641	N351	1
1820323	N20172	N351	1
1820324	N20839	N351	1
1820326	N21258	N351	1
1820327	N21621	N351	1
1820328	N22207	N351	1
1820329	N23034	N351	1
1820330	N23474	N351	1
1820331	N23643	N351	1
1820332	N24093	N351	1
1820333	N24157	N351	1
1820334	N24413	N351	1
1820336	N26852	N351	1
1820338	N30868	N351	1
1820339	N32630	N351	1
1820340	N34187	N351	1
1820341	N41136	N351	1
1820342	N42978	N351	1
1820343	N50054	N351	1
1820344	N51133	N351	1
1820346	N29	N351	1
1820347	N170	N351	1
1820349	N190	N351	1
1820350	N223	N351	1
1820351	N294	N351	1
1820352	N296	N351	1
1820353	N389	N351	1
1820354	N443	N351	1
1820355	N600	N351	1
1820356	N601	N351	1
1820357	N784	N351	1
1820358	N981	N351	1
1820359	N1036	N351	1
1820360	N1058	N351	1
1820361	N1121	N351	1
1820363	N1171	N351	1
1820364	N1243	N351	1
1820365	N1301	N351	1
1820367	N2027	N351	1
1820368	N3427	N351	1
1820369	N2175	N351	1
1820372	N2629	N351	1
1820373	N2919	N351	1
1820374	N3176	N351	1
1820376	N3585	N351	1
1820378	N4612	N351	1
1820379	N4636	N351	1
1820380	N5793	N351	1
1820384	N26445	N351	1
1820387	N24721	N351	1
1820388	N29529	N351	1
1820411	N3	N351	1
1820412	N5	N351	1
1820413	N23	N351	1
1820414	N25	N351	1
1820415	N26	N351	1
1820416	N31	N351	1
1820417	N48	N351	1
1820418	N52	N351	1
1820419	N68	N351	1
1820420	N81	N351	1
1820421	N111	N351	1
1820423	N150	N351	1
1820424	N190	N351	1
1820425	N207	N351	1
1820426	N209	N351	1
1820427	N211	N351	1
1820428	N216	N351	1
1820429	N222	N351	1
1820430	N225	N351	1
1820431	N235	N351	1
1820433	N267	N351	1
1820434	N285	N351	1
1820435	N287	N351	1
1820436	N302	N351	1
1820438	N346	N351	1
1820440	N356	N351	1
1820443	N397	N351	1
1820445	N412	N351	1
1820446	N414	N351	1
1820447	N415	N351	1
1820448	N430	N351	1
1820449	N431	N351	1
1820450	N439	N351	1
1820451	N442	N351	1
1820452	N447	N351	1
1820455	N490	N351	1
1820456	N491	N351	1
1820457	N496	N351	1
1820458	N500	N351	1
1820459	N518	N351	1
1820461	N534	N351	1
1820462	N544	N351	1
1820463	N553	N351	1
1820466	N569	N351	1
1820467	N572	N351	1
1820468	N577	N351	1
1820469	N582	N351	1
1820470	N589	N351	1
1820471	N590	N351	1
1820474	N628	N351	1
1820475	N635	N351	1
1820476	N637	N351	1
1820477	N652	N351	1
1820479	N683	N351	1
1820480	N687	N351	1
1820482	N697	N351	1
1820483	N706	N351	1
1820484	N709	N351	1
1820485	N710	N351	1
1820487	N722	N351	1
1820489	N749	N351	1
1820490	N771	N351	1
1820492	N777	N351	1
1820493	N778	N351	1
1820494	N813	N351	1
1820495	N825	N351	1
1820496	N843	N351	1
1820497	N853	N351	1
1820498	N861	N351	1
1820499	N864	N351	1
1820500	N865	N351	1
1820501	N868	N351	1
1820503	N890	N351	1
1820504	N893	N351	1
1820505	N909	N351	1
1820506	N921	N351	1
1820508	N928	N351	1
1820509	N946	N351	1
1820510	N953	N351	1
1820511	N1010	N351	1
1820512	N1014	N351	1
1820513	N1021	N351	1
1820514	N1029	N351	1
1820515	N1038	N351	1
1820516	N1070	N351	1
1820517	N1085	N351	1
1820519	N1108	N351	1
1820520	N1110	N351	1
1820523	N1157	N351	1
1820524	N1188	N351	1
1820528	N1260	N351	1
1820529	N1267	N351	1
1820530	N1268	N351	1
1820531	N1274	N351	1
1820532	N1291	N351	1
1820534	N1370	N351	1
1820536	N1391	N351	1
1820539	N1439	N351	1
1820540	N1444	N351	1
1820542	N1461	N351	1
1820544	N1494	N351	1
1820545	N1514	N351	1
1820547	N1547	N351	1
1820550	N1559	N351	1
1820552	N1570	N351	1
1820553	N1610	N351	1
1820555	N1631	N351	1
1820556	N1657	N351	1
1820558	N1674	N351	1
1820559	N1678	N351	1
1820561	N1701	N351	1
1820562	N1714	N351	1
1820563	N1718	N351	1
1820564	N1770	N351	1
1820565	N1772	N351	1
1820566	N1774	N351	1
1820567	N1786	N351	1
1820568	N1793	N351	1
1820569	N1815	N351	1
1820570	N1818	N351	1
1820572	N1864	N351	1
1820573	N1870	N351	1
1820574	N1890	N351	1
1820575	N1932	N351	1
1820576	N1942	N351	1
1820577	N1943	N351	1
1820578	N1986	N351	1
1820579	N1991	N351	1
1820580	N2004	N351	1
1820583	N2036	N351	1
1820584	N2043	N351	1
1820585	N2080	N351	1
1820586	N2084	N351	1
1820587	N2089	N351	1
1820590	N2163	N351	1
1820591	N2173	N351	1
1820592	N2190	N351	1
1820593	N2193	N351	1
1820595	N2227	N351	1
1820596	N2252	N351	1
1820597	N2299	N351	1
1820598	N2302	N351	1
1820599	N2311	N351	1
1820600	N2363	N351	1
1820602	N2387	N351	1
1820604	N2433	N351	1
1820607	N2521	N351	1
1820609	N2531	N351	1
1820611	N2545	N351	1
1820612	N2554	N351	1
1820613	N2564	N351	1
1820614	N2567	N351	1
1820615	N2572	N351	1
1820616	N2578	N351	1
1820622	N2631	N351	1
1820623	N2632	N351	1
1820625	N2723	N351	1
1820627	N2859	N351	1
1820628	N2873	N351	1
1820631	N2883	N351	1
1820632	N2902	N351	1
1820633	N2907	N351	1
1820634	N2987	N351	1
1820637	N3065	N351	1
1820638	N3071	N351	1
1820639	N3136	N351	1
1820642	N3177	N351	1
1820643	N3207	N351	1
1820645	N3289	N351	1
1820647	N3334	N351	1
1820648	N3361	N351	1
1820650	N3455	N351	1
1820651	N3470	N351	1
1820652	N3500	N351	1
1820656	N3550	N351	1
1820657	N3612	N351	1
1820658	N3616	N351	1
1820664	N3703	N351	1
1820667	N3811	N351	1
1820668	N3832	N351	1
1820670	N3851	N351	1
1820672	N3860	N351	1
1820673	N3881	N351	1
1820674	N3910	N351	1
1820679	N4031	N351	1
1820683	N4099	N351	1
1820684	N4144	N351	1
1820687	N4209	N351	1
1820688	N4227	N351	1
1820691	N4250	N351	1
1820692	N4285	N351	1
1820693	N4335	N351	1
1820694	N4354	N351	1
1820701	N4650	N351	1
1820703	N4794	N351	1
1820704	N4849	N351	1
1820712	N5038	N351	1
1820715	N5120	N351	1
1820722	N5270	N351	1
1820724	N5318	N351	1
1820725	N5369	N351	1
1820727	N5423	N351	1
1820729	N5451	N351	1
1820736	N5708	N351	1
1820739	N5931	N351	1
1820741	N6033	N351	1
1820744	N6158	N351	1
1820749	N6354	N351	1
1820750	N6373	N351	1
1820751	N6544	N351	1
1820752	N6560	N351	1
1820753	N6580	N351	1
1820754	N6629	N351	1
1820758	N6773	N351	1
1820760	N6787	N351	1
1820766	N6906	N351	1
1820767	N7015	N351	1
1820768	N7066	N351	1
1820781	N7654	N351	1
1820782	N7681	N351	1
1820788	N7923	N351	1
1820790	N8004	N351	1
1820793	N8097	N351	1
1820794	N8100	N351	1
1820796	N8199	N351	1
1820797	N8220	N351	1
1820798	N8223	N351	1
1820803	N8603	N351	1
1820804	N8666	N351	1
1820807	N8766	N351	1
1820809	N8840	N351	1
1820813	N8942	N351	1
1820815	N9020	N351	1
1820819	N9251	N351	1
1820823	N9491	N351	1
1820824	N9589	N351	1
1820835	N9958	N351	1
1820837	N10078	N351	1
1820839	N10168	N351	1
1820842	N10333	N351	1
1820843	N10456	N351	1
1820844	N10542	N351	1
1820845	N10625	N351	1
1820860	N11730	N351	1
1820861	N11733	N351	1
1820870	N12348	N351	1
1820873	N12616	N351	1
1820883	N13439	N351	1
1820888	N14292	N351	1
1820890	N14415	N351	1
1820891	N14489	N351	1
1820901	N16061	N351	1
1820902	N16327	N351	1
1820911	N16935	N351	1
1820918	N18239	N351	1
1820920	N18653	N351	1
1820949	N26792	N351	1
1820953	N28452	N351	1
1820958	N30165	N351	1
1820964	N31903	N351	1
1820980	N41774	N351	1
1820991	N55909	N351	1
1820994	N19	N351	1
1820996	N68	N351	1
1820997	N143	N351	1
1820998	N209	N351	1
1821000	N236	N351	1
1821002	N306	N351	1
1821003	N357	N351	1
1821005	N439	N351	1
1821006	N464	N351	1
1821007	N511	N351	1
1821008	N603	N351	1
1821009	N702	N351	1
1821014	N3115	N351	1
1821016	N3326	N351	1
1821018	N3649	N351	1
1821021	N3884	N351	1
1821022	N4163	N351	1
1821024	N6345	N351	1
1821089	N22917	N351	1
1821113	N2139	N351	1
1821120	N4133	N351	1
1821147	N1392	N351	1
1821158	N2148	N351	1
1821165	N3216	N351	1
1821218	N184	N351	1
1821219	N441	N351	1
1821220	N512	N351	1
1821221	N524	N351	1
1821223	N1237	N351	1
1821227	N2397	N351	1
1821228	N2558	N351	1
1821229	N2906	N351	1
1821230	N3062	N351	1
1821232	N3595	N351	1
1821233	N3774	N351	1
1821234	N3890	N351	1
1821237	N4434	N351	1
1821238	N4487	N351	1
1821239	N5157	N351	1
1821240	N5921	N351	1
1821241	N5926	N351	1
1821248	N8327	N351	1
1821251	N9164	N351	1
1821258	N11523	N351	1
1821261	N12845	N351	1
1821263	N14616	N351	1
1821272	N24116	N351	1
1821275	N26499	N351	1
1821278	N30095	N351	1
1821283	N43286	N351	1
1821289	N1037	N351	1
1821293	N3663	N351	1
1821299	N13894	N351	1
1821321	N5347	N351	1
1821337	N13	N351	1
1821338	N47	N351	1
1821339	N60	N351	1
1821340	N62	N351	1
1821341	N79	N351	1
1821343	N96	N351	1
1821344	N108	N351	1
1821347	N193	N351	1
1821348	N227	N351	1
1821350	N245	N351	1
1821353	N334	N351	1
1821354	N347	N351	1
1821355	N362	N351	1
1821356	N403	N351	1
1821357	N406	N351	1
1821358	N421	N351	1
1821359	N429	N351	1
1821360	N443	N351	1
1821361	N451	N351	1
1821362	N478	N351	1
1821363	N495	N351	1
1821364	N532	N351	1
1821366	N584	N351	1
1821367	N599	N351	1
1821368	N649	N351	1
1821369	N656	N351	1
1821370	N668	N351	1
1821371	N676	N351	1
1821374	N741	N351	1
1821375	N757	N351	1
1821377	N982	N351	1
1821378	N1008	N351	1
1821379	N1027	N351	1
1821381	N1058	N351	1
1821382	N1072	N351	1
1821383	N1091	N351	1
1821386	N1162	N351	1
1821388	N1218	N351	1
1821390	N1295	N351	1
1821391	N1296	N351	1
1821392	N1298	N351	1
1821394	N1312	N351	1
1821396	N1381	N351	1
1821398	N1476	N351	1
1821400	N1582	N351	1
1821402	N1677	N351	1
1821403	N1760	N351	1
1821404	N1839	N351	1
1821405	N1875	N351	1
1821406	N1886	N351	1
1821408	N1990	N351	1
1821417	N2413	N351	1
1821419	N2512	N351	1
1821421	N2537	N351	1
1821422	N2592	N351	1
1821424	N2640	N351	1
1821427	N2710	N351	1
1821429	N2860	N351	1
1821433	N2937	N351	1
1821434	N3063	N351	1
1821436	N3176	N351	1
1821439	N3308	N351	1
1821449	N3717	N351	1
1821450	N3840	N351	1
1821453	N3869	N351	1
1821454	N3870	N351	1
1821455	N3871	N351	1
1821458	N4265	N351	1
1821460	N4627	N351	1
1821462	N4785	N351	1
1821463	N4926	N351	1
1821464	N4976	N351	1
1821467	N5222	N351	1
1821468	N5342	N351	1
1821473	N5808	N351	1
1821475	N6176	N351	1
1821480	N6433	N351	1
1821482	N6600	N351	1
1821483	N6701	N351	1
1821487	N7252	N351	1
1821500	N10814	N351	1
1821517	N18594	N351	1
1821528	N102	N351	1
1821532	N415	N351	1
1821534	N554	N351	1
1821535	N906	N351	1
1821536	N1112	N351	1
1821538	N1975	N351	1
1821543	N7874	N351	1
1823681	N213	N369	1
1823682	N242	N369	1
1823685	N427	N369	1
1823686	N433	N369	1
1823688	N533	N369	1
1823689	N672	N369	1
1823691	N770	N369	1
1823693	N1374	N369	1
1823694	N1390	N369	1
1823713	N7906	N369	1
1823742	N22	N369	1
1823743	N30	N369	1
1823744	N34	N369	1
1823745	N35	N369	1
1823746	N41	N369	1
1823747	N43	N369	1
1823748	N49	N369	1
1823749	N54	N369	1
1823750	N58	N369	1
1823751	N59	N369	1
1823752	N61	N369	1
1823753	N73	N369	1
1823755	N80	N369	1
1823756	N92	N369	1
1823757	N98	N369	1
1823758	N105	N369	1
1823759	N128	N369	1
1823761	N146	N369	1
1823762	N156	N369	1
1823763	N166	N369	1
1823764	N183	N369	1
1823765	N243	N369	1
1823766	N256	N369	1
1823767	N272	N369	1
1823768	N273	N369	1
1823769	N274	N369	1
1823770	N276	N369	1
1823771	N314	N369	1
1823772	N323	N369	1
1823773	N333	N369	1
1823774	N350	N369	1
1823775	N359	N369	1
1823776	N361	N369	1
1823777	N379	N369	1
1823778	N385	N369	1
1823780	N395	N369	1
1823781	N423	N369	1
1823782	N438	N369	1
1823783	N466	N369	1
1823784	N469	N369	1
1823785	N471	N369	1
1823786	N486	N369	1
1823787	N513	N369	1
1823788	N519	N369	1
1823789	N546	N369	1
1823790	N547	N369	1
1823792	N575	N369	1
1823793	N578	N369	1
1823794	N594	N369	1
1823795	N609	N369	1
1823797	N626	N369	1
1823798	N634	N369	1
1823799	N636	N369	1
1823800	N689	N369	1
1823801	N715	N369	1
1823802	N727	N369	1
1823805	N776	N369	1
1823806	N785	N369	1
1823807	N787	N369	1
1823808	N827	N369	1
1823809	N899	N369	1
1823810	N913	N369	1
1823811	N919	N369	1
1823812	N990	N369	1
1823813	N998	N369	1
1823815	N1025	N369	1
1823817	N1059	N369	1
1823819	N1076	N369	1
1823820	N1077	N369	1
1823821	N1115	N369	1
1823822	N1166	N369	1
1823823	N1193	N369	1
1823824	N1204	N369	1
1823826	N1241	N369	1
1823827	N1276	N369	1
1823830	N1315	N369	1
1823831	N1317	N369	1
1823832	N1340	N369	1
1823833	N1359	N369	1
1823834	N1532	N369	1
1823835	N1634	N369	1
1823837	N1709	N369	1
1823840	N1837	N369	1
1823841	N1844	N369	1
1823842	N1865	N369	1
1823844	N1907	N369	1
1823846	N1964	N369	1
1823849	N2015	N369	1
1823850	N2022	N369	1
1823854	N2232	N369	1
1823859	N2400	N369	1
1823862	N2470	N369	1
1823865	N2547	N369	1
1823867	N2590	N369	1
1823872	N2888	N369	1
1823874	N2924	N369	1
1823877	N3106	N369	1
1823881	N3174	N369	1
1823883	N3411	N369	1
1823884	N3422	N369	1
1823891	N3635	N369	1
1823893	N3699	N369	1
1823896	N3836	N369	1
1823901	N4022	N369	1
1823903	N4500	N369	1
1823904	N4542	N369	1
1823906	N4590	N369	1
1823907	N4639	N369	1
1823909	N4834	N369	1
1823916	N5099	N369	1
1823919	N5167	N369	1
1823920	N5218	N369	1
1823921	N5445	N369	1
1823922	N5689	N369	1
1823925	N5809	N369	1
1823927	N5946	N369	1
1823929	N6151	N369	1
1823936	N6499	N369	1
1823937	N6610	N369	1
1823940	N6880	N369	1
1823953	N7950	N369	1
1823961	N9847	N369	1
1823970	N12209	N369	1
1823973	N12540	N369	1
1823978	N15289	N369	1
1823993	N11	N369	1
1823996	N176	N369	1
1823997	N206	N369	1
1823998	N242	N369	1
1823999	N421	N369	1
1824001	N879	N369	1
1824002	N1363	N369	1
1824012	N11686	N369	1
1824015	N17395	N369	1
1824018	N265	N369	1
1824019	N289	N369	1
1824020	N339	N369	1
1824021	N422	N369	1
1824022	N470	N369	1
1824024	N563	N369	1
1824026	N735	N369	1
1824027	N822	N369	1
1824028	N823	N369	1
1824029	N1033	N369	1
1824032	N1347	N369	1
1824033	N1355	N369	1
1824034	N1404	N369	1
1824036	N2492	N369	1
1824039	N3120	N369	1
1824040	N3300	N369	1
1824041	N4050	N369	1
1824045	N5405	N369	1
1824046	N6079	N369	1
1824047	N6394	N369	1
1824057	N21034	N369	1
1824073	N571	N369	1
1824076	N55	N369	1
1824084	N24	N369	1
1824085	N38	N369	1
1824086	N64	N369	1
1824087	N74	N369	1
1824088	N82	N369	1
1824089	N122	N369	1
1824090	N131	N369	1
1824091	N144	N369	1
1824092	N153	N369	1
1824093	N154	N369	1
1824094	N161	N369	1
1824095	N165	N369	1
1824096	N178	N369	1
1824097	N231	N369	1
1824098	N237	N369	1
1824099	N271	N369	1
1824100	N277	N369	1
1824101	N279	N369	1
1824102	N280	N369	1
1824103	N281	N369	1
1824104	N291	N369	1
1824106	N305	N369	1
1824107	N313	N369	1
1824108	N351	N369	1
1824110	N371	N369	1
1824111	N424	N369	1
1824112	N565	N369	1
1824113	N587	N369	1
1824114	N595	N369	1
1824115	N611	N369	1
1824116	N642	N369	1
1824117	N660	N369	1
1824118	N702	N369	1
1824119	N725	N369	1
1824120	N801	N369	1
1824121	N832	N369	1
1824122	N914	N369	1
1824123	N925	N369	1
1824124	N938	N369	1
1824125	N947	N369	1
1824126	N961	N369	1
1824127	N967	N369	1
1824128	N971	N369	1
1824129	N1018	N369	1
1824130	N1098	N369	1
1824131	N1159	N369	1
1824132	N1165	N369	1
1824133	N1178	N369	1
1824134	N1184	N369	1
1824136	N1256	N369	1
1824137	N1262	N369	1
1824138	N1272	N369	1
1824139	N1417	N369	1
1824140	N1501	N369	1
1824141	N1504	N369	1
1824142	N1578	N369	1
1824143	N1606	N369	1
1824144	N1625	N369	1
1824145	N1641	N369	1
1824146	N1646	N369	1
1824147	N1675	N369	1
1824148	N2056	N369	1
1824149	N2064	N369	1
1824150	N2081	N369	1
1824151	N2083	N369	1
1824152	N2126	N369	1
1824153	N2128	N369	1
1824155	N2255	N369	1
1824156	N2296	N369	1
1824157	N2320	N369	1
1824158	N2342	N369	1
1824159	N2360	N369	1
1824160	N2465	N369	1
1824161	N2469	N369	1
1824163	N2504	N369	1
1824164	N2509	N369	1
1824165	N2579	N369	1
1824167	N2693	N369	1
1824168	N2722	N369	1
1824169	N2727	N369	1
1824170	N2752	N369	1
1824171	N2867	N369	1
1824172	N2900	N369	1
1824173	N2920	N369	1
1824174	N3056	N369	1
1824176	N3143	N369	1
1824178	N3294	N369	1
1824179	N3409	N369	1
1824181	N3749	N369	1
1824183	N3944	N369	1
1824184	N3955	N369	1
1824185	N3967	N369	1
1824186	N3971	N369	1
1824187	N4052	N369	1
1824188	N4181	N369	1
1824190	N4375	N369	1
1824191	N4443	N369	1
1824192	N4465	N369	1
1824193	N4474	N369	1
1824194	N4548	N369	1
1824195	N4667	N369	1
1824196	N4723	N369	1
1824197	N4799	N369	1
1824199	N4852	N369	1
1824201	N4984	N369	1
1824202	N5026	N369	1
1824204	N5178	N369	1
1824208	N5517	N369	1
1824209	N5528	N369	1
1824210	N5710	N369	1
1824211	N5776	N369	1
1824213	N6274	N369	1
1824214	N6308	N369	1
1824216	N6400	N369	1
1824217	N6510	N369	1
1824218	N6534	N369	1
1824219	N6541	N369	1
1824220	N6637	N369	1
1824221	N6818	N369	1
1824222	N6888	N369	1
1824224	N7049	N369	1
1824226	N7374	N369	1
1824227	N7555	N369	1
1824230	N8164	N369	1
1824231	N8230	N369	1
1824235	N9153	N369	1
1824237	N9385	N369	1
1824238	N9423	N369	1
1824242	N11258	N369	1
1824244	N12113	N369	1
1824245	N12728	N369	1
1824249	N15513	N369	1
1824256	N16176	N369	1
1824258	N17038	N369	1
1824259	N17201	N369	1
1824260	N17280	N369	1
1824261	N18625	N369	1
1824264	N24188	N369	1
1824268	N50349	N369	1
1824270	N106	N369	1
1824273	N215	N369	1
1824274	N260	N369	1
1824275	N721	N369	1
1824277	N1892	N369	1
1824278	N2048	N369	1
1824279	N2907	N369	1
1824284	N30118	N369	1
1824289	N4	N369	1
1824290	N53	N369	1
1824292	N135	N369	1
1824295	N172	N369	1
1824296	N175	N369	1
1824297	N177	N369	1
1824298	N202	N369	1
1824299	N217	N369	1
1824301	N232	N369	1
1824302	N248	N369	1
1824304	N275	N369	1
1824307	N336	N369	1
1824308	N344	N369	1
1824309	N353	N369	1
1824310	N384	N369	1
1824311	N388	N369	1
1824313	N419	N369	1
1824315	N448	N369	1
1824316	N454	N369	1
1824317	N461	N369	1
1824319	N517	N369	1
1824320	N541	N369	1
1824321	N592	N369	1
1824322	N603	N369	1
1824323	N604	N369	1
1824324	N605	N369	1
1824325	N625	N369	1
1824327	N651	N369	1
1824328	N664	N369	1
1824329	N667	N369	1
1824330	N681	N369	1
1824332	N713	N369	1
1824334	N792	N369	1
1824336	N817	N369	1
1824337	N836	N369	1
1824339	N838	N369	1
1824340	N840	N369	1
1824342	N889	N369	1
1824343	N920	N369	1
1824344	N937	N369	1
1824345	N952	N369	1
1824346	N962	N369	1
1824347	N972	N369	1
1824351	N1023	N369	1
1824352	N1035	N369	1
1824353	N1055	N369	1
1824354	N1075	N369	1
1824356	N1187	N369	1
1824357	N1215	N369	1
1824358	N1222	N369	1
1824359	N1223	N369	1
1824362	N1250	N369	1
1824364	N1271	N369	1
1824365	N1289	N369	1
1824366	N1299	N369	1
1824367	N1329	N369	1
1824368	N1343	N369	1
1824369	N1362	N369	1
1824371	N1367	N369	1
1824372	N1368	N369	1
1824374	N1413	N369	1
1824376	N1460	N369	1
1824378	N1558	N369	1
1824379	N1566	N369	1
1824381	N1655	N369	1
1824382	N1687	N369	1
1824383	N1696	N369	1
1824385	N1712	N369	1
1824386	N1744	N369	1
1824388	N1889	N369	1
1824389	N1891	N369	1
1824390	N1978	N369	1
1824394	N2104	N369	1
1824396	N2151	N369	1
1824397	N2162	N369	1
1824399	N2189	N369	1
1824400	N2191	N369	1
1824402	N2209	N369	1
1824403	N2243	N369	1
1824404	N2245	N369	1
1824405	N2249	N369	1
1824406	N2267	N369	1
1824408	N2379	N369	1
1824409	N2456	N369	1
1824410	N2497	N369	1
1824411	N2566	N369	1
1824412	N2574	N369	1
1824414	N2697	N369	1
1824417	N2758	N369	1
1824419	N2772	N369	1
1824422	N2889	N369	1
1824423	N2890	N369	1
1824425	N2915	N369	1
1824426	N2921	N369	1
1824427	N2931	N369	1
1824432	N3082	N369	1
1824434	N3179	N369	1
1824437	N3303	N369	1
1824438	N3358	N369	1
1824441	N3553	N369	1
1824443	N3605	N369	1
1824444	N3608	N369	1
1824445	N3619	N369	1
1824446	N3642	N369	1
1824447	N3701	N369	1
1824450	N3831	N369	1
1824452	N3963	N369	1
1824454	N4005	N369	1
1824456	N4068	N369	1
1824463	N4340	N369	1
1824466	N4541	N369	1
1824470	N4680	N369	1
1824471	N4688	N369	1
1824476	N5112	N369	1
1824477	N5187	N369	1
1824480	N5307	N369	1
1824482	N5316	N369	1
1824483	N5391	N369	1
1824485	N5498	N369	1
1824487	N5612	N369	1
1824488	N5927	N369	1
1824492	N6081	N369	1
1824496	N6481	N369	1
1824498	N6721	N369	1
1824500	N6764	N369	1
1824502	N7169	N369	1
1824505	N7324	N369	1
1824506	N7347	N369	1
1824507	N7396	N369	1
1824514	N8042	N369	1
1824515	N8197	N369	1
1824516	N8263	N369	1
1824519	N8345	N369	1
1824522	N8915	N369	1
1824523	N8916	N369	1
1824538	N11158	N369	1
1824539	N11399	N369	1
1824545	N12157	N369	1
1824546	N12222	N369	1
1824547	N12447	N369	1
1824552	N13960	N369	1
1824567	N18334	N369	1
1824571	N19229	N369	1
1824579	N22207	N369	1
1824584	N24157	N369	1
1824598	N170	N369	1
1824603	N296	N369	1
1824604	N389	N369	1
1824605	N443	N369	1
1824611	N1058	N369	1
1824612	N1121	N369	1
1824614	N1171	N369	1
1824638	N24721	N369	1
1824648	N4103	N369	1
1824657	N91	N369	1
1824660	N261	N369	1
1824662	N3	N369	1
1824663	N5	N369	1
1824664	N23	N369	1
1824665	N25	N369	1
1824666	N26	N369	1
1824667	N31	N369	1
1824668	N48	N369	1
1824669	N52	N369	1
1824670	N68	N369	1
1824672	N111	N369	1
1824674	N150	N369	1
1824675	N190	N369	1
1824676	N207	N369	1
1824677	N209	N369	1
1824678	N211	N369	1
1824679	N216	N369	1
1824680	N222	N369	1
1824681	N225	N369	1
1824682	N235	N369	1
1824684	N267	N369	1
1824686	N287	N369	1
1824687	N302	N369	1
1824689	N346	N369	1
1824691	N356	N369	1
1824694	N397	N369	1
1824696	N412	N369	1
1824697	N414	N369	1
1824699	N430	N369	1
1824700	N431	N369	1
1824701	N439	N369	1
1824703	N447	N369	1
1824704	N449	N369	1
1824707	N491	N369	1
1824709	N500	N369	1
1824710	N518	N369	1
1824713	N544	N369	1
1824715	N560	N369	1
1824716	N561	N369	1
1824717	N569	N369	1
1824718	N572	N369	1
1824719	N577	N369	1
1824720	N582	N369	1
1824721	N589	N369	1
1824723	N597	N369	1
1824725	N628	N369	1
1824727	N637	N369	1
1824728	N652	N369	1
1824730	N683	N369	1
1824733	N697	N369	1
1824734	N706	N369	1
1824735	N709	N369	1
1824736	N710	N369	1
1824738	N722	N369	1
1824740	N749	N369	1
1824745	N813	N369	1
1824747	N843	N369	1
1824749	N861	N369	1
1824751	N865	N369	1
1824752	N868	N369	1
1824754	N890	N369	1
1824755	N893	N369	1
1824756	N909	N369	1
1824757	N921	N369	1
1824759	N928	N369	1
1824760	N946	N369	1
1824761	N953	N369	1
1824762	N1010	N369	1
1824763	N1014	N369	1
1824765	N1029	N369	1
1824766	N1038	N369	1
1824767	N1070	N369	1
1824770	N1108	N369	1
1824771	N1110	N369	1
1824774	N1157	N369	1
1824775	N1188	N369	1
1824778	N1255	N369	1
1824779	N1260	N369	1
1824782	N1274	N369	1
1824787	N1391	N369	1
1824788	N1399	N369	1
1824790	N1439	N369	1
1824791	N1444	N369	1
1824794	N1477	N369	1
1824795	N1494	N369	1
1824796	N1514	N369	1
1824803	N1570	N369	1
1824804	N1610	N369	1
1824806	N1631	N369	1
1824807	N1657	N369	1
1824809	N1674	N369	1
1824810	N1678	N369	1
1824812	N1701	N369	1
1824813	N1714	N369	1
1824814	N1718	N369	1
1824815	N1770	N369	1
1824819	N1793	N369	1
1824820	N1815	N369	1
1824821	N1818	N369	1
1824824	N1870	N369	1
1824825	N1890	N369	1
1824826	N1932	N369	1
1824828	N1943	N369	1
1824829	N1986	N369	1
1824830	N1991	N369	1
1824834	N2036	N369	1
1824836	N2080	N369	1
1824837	N2084	N369	1
1824842	N2173	N369	1
1824843	N2190	N369	1
1824844	N2193	N369	1
1824846	N2227	N369	1
1824847	N2252	N369	1
1824848	N2299	N369	1
1824850	N2311	N369	1
1824853	N2387	N369	1
1824854	N2424	N369	1
1824855	N2433	N369	1
1824858	N2521	N369	1
1824860	N2531	N369	1
1824862	N2545	N369	1
1824863	N2554	N369	1
1824866	N2572	N369	1
1824867	N2578	N369	1
1824873	N2631	N369	1
1824876	N2723	N369	1
1824878	N2859	N369	1
1824879	N2873	N369	1
1824880	N2876	N369	1
1824882	N2883	N369	1
1824883	N2902	N369	1
1824884	N2907	N369	1
1824885	N2987	N369	1
1824888	N3065	N369	1
1824889	N3071	N369	1
1824890	N3136	N369	1
1824894	N3207	N369	1
1824895	N3281	N369	1
1824896	N3289	N369	1
1824898	N3334	N369	1
1824899	N3361	N369	1
1824901	N3455	N369	1
1824903	N3500	N369	1
1824907	N3550	N369	1
1824908	N3612	N369	1
1824909	N3616	N369	1
1824913	N3681	N369	1
1824918	N3811	N369	1
1824919	N3832	N369	1
1824921	N3851	N369	1
1824923	N3860	N369	1
1824924	N3881	N369	1
1824925	N3910	N369	1
1824934	N4099	N369	1
1824935	N4144	N369	1
1824938	N4209	N369	1
1824942	N4250	N369	1
1824952	N4650	N369	1
1824955	N4849	N369	1
1824963	N5038	N369	1
1824966	N5120	N369	1
1824972	N5260	N369	1
1824976	N5369	N369	1
1824978	N5423	N369	1
1824980	N5451	N369	1
1824987	N5708	N369	1
1825000	N6354	N369	1
1825004	N6580	N369	1
1825005	N6629	N369	1
1825017	N6906	N369	1
1825018	N7015	N369	1
1825033	N7681	N369	1
1825039	N7923	N369	1
1825044	N8097	N369	1
1825045	N8100	N369	1
1825049	N8223	N369	1
1825054	N8603	N369	1
1825058	N8766	N369	1
1825064	N8942	N369	1
1825066	N9020	N369	1
1825070	N9251	N369	1
1825075	N9589	N369	1
1825086	N9958	N369	1
1825090	N10168	N369	1
1825092	N10329	N369	1
1825093	N10333	N369	1
1825094	N10456	N369	1
1825095	N10542	N369	1
1825096	N10625	N369	1
1825111	N11730	N369	1
1825124	N12616	N369	1
1825134	N13439	N369	1
1825169	N18239	N369	1
1825204	N28452	N369	1
1825242	N55909	N369	1
1825245	N19	N369	1
1825246	N35	N369	1
1825247	N68	N369	1
1825248	N143	N369	1
1825249	N209	N369	1
1825250	N221	N369	1
1825253	N306	N369	1
1825254	N357	N369	1
1825256	N439	N369	1
1825257	N464	N369	1
1825266	N3148	N369	1
1825267	N3326	N369	1
1825293	N3731	N369	1
1825334	N11578	N369	1
1825340	N22917	N369	1
1825362	N1383	N369	1
1825364	N2139	N369	1
1825365	N2288	N369	1
1825367	N3333	N369	1
1825369	N3754	N369	1
1825370	N4127	N369	1
1825371	N4133	N369	1
1825373	N4960	N369	1
1825374	N5306	N369	1
1825376	N5599	N369	1
1825383	N13331	N369	1
1825384	N21068	N369	1
1825390	N58558	N369	1
1825392	N107	N369	1
1825397	N290	N369	1
1825398	N1392	N369	1
1825400	N1596	N369	1
1825402	N1783	N369	1
1825403	N1896	N369	1
1825416	N3216	N369	1
1825422	N4161	N369	1
1825426	N4537	N369	1
1825432	N6879	N369	1
1825470	N441	N369	1
1825471	N512	N369	1
1825479	N2558	N369	1
1825480	N2906	N369	1
1825481	N3062	N369	1
1825485	N3890	N369	1
1825489	N4487	N369	1
1825490	N5157	N369	1
1825491	N5921	N369	1
1825499	N8327	N369	1
1825502	N9164	N369	1
1825509	N11523	N369	1
1825540	N1037	N369	1
1825547	N10067	N369	1
1825555	N36	N369	1
1825557	N78	N369	1
1825567	N3190	N369	1
1825569	N4366	N369	1
1825572	N5347	N369	1
1825573	N5570	N369	1
1825586	N2	N369	1
1825587	N6	N369	1
1825588	N13	N369	1
1825589	N47	N369	1
1825590	N60	N369	1
1825591	N62	N369	1
1825592	N79	N369	1
1825593	N84	N369	1
1825594	N96	N369	1
1825595	N108	N369	1
1825597	N148	N369	1
1825598	N193	N369	1
1825599	N227	N369	1
1825600	N230	N369	1
1825601	N245	N369	1
1825603	N331	N369	1
1825604	N334	N369	1
1825605	N347	N369	1
1825606	N362	N369	1
1825607	N403	N369	1
1825608	N406	N369	1
1825609	N421	N369	1
1825610	N429	N369	1
1825611	N443	N369	1
1825612	N451	N369	1
1825613	N478	N369	1
1825614	N495	N369	1
1825615	N532	N369	1
1825616	N556	N369	1
1825617	N584	N369	1
1825618	N599	N369	1
1825619	N649	N369	1
1825620	N656	N369	1
1825621	N668	N369	1
1825622	N676	N369	1
1825624	N728	N369	1
1825625	N741	N369	1
1825626	N757	N369	1
1825627	N800	N369	1
1825628	N982	N369	1
1825629	N1008	N369	1
1825630	N1027	N369	1
1825632	N1058	N369	1
1825633	N1072	N369	1
1825634	N1091	N369	1
1825635	N1151	N369	1
1825637	N1162	N369	1
1825639	N1218	N369	1
1825640	N1253	N369	1
1825641	N1295	N369	1
1825642	N1296	N369	1
1825643	N1298	N369	1
1825644	N1301	N369	1
1825645	N1312	N369	1
1825647	N1381	N369	1
1825649	N1476	N369	1
1825650	N1481	N369	1
1825651	N1582	N369	1
1825653	N1677	N369	1
1825654	N1760	N369	1
1825655	N1839	N369	1
1825656	N1875	N369	1
1825657	N1886	N369	1
1825658	N1937	N369	1
1825659	N1990	N369	1
1825663	N2197	N369	1
1825665	N2242	N369	1
1825668	N2413	N369	1
1825669	N2494	N369	1
1825670	N2512	N369	1
1825671	N2528	N369	1
1825672	N2537	N369	1
1825673	N2592	N369	1
1825675	N2640	N369	1
1825677	N2702	N369	1
1825678	N2710	N369	1
1825680	N2860	N369	1
1825684	N2937	N369	1
1825685	N3063	N369	1
1825687	N3176	N369	1
1825688	N3231	N369	1
1825689	N3260	N369	1
1825690	N3308	N369	1
1825692	N3376	N369	1
1825696	N3651	N369	1
1825698	N3669	N369	1
1825700	N3717	N369	1
1825701	N3840	N369	1
1825702	N3861	N369	1
1825704	N3869	N369	1
1825705	N3870	N369	1
1825706	N3871	N369	1
1825707	N3891	N369	1
1825709	N4265	N369	1
1825711	N4627	N369	1
1825712	N4706	N369	1
1825713	N4785	N369	1
1825714	N4926	N369	1
1825715	N4976	N369	1
1825716	N5076	N369	1
1825717	N5195	N369	1
1825718	N5222	N369	1
1825719	N5342	N369	1
1825720	N5414	N369	1
1825724	N5808	N369	1
1825725	N6058	N369	1
1825726	N6176	N369	1
1825727	N6182	N369	1
1825728	N6199	N369	1
1825731	N6433	N369	1
1825733	N6600	N369	1
1825734	N6701	N369	1
1825735	N6761	N369	1
1825738	N7252	N369	1
1825744	N9006	N369	1
1825747	N10318	N369	1
1825749	N10454	N369	1
1825751	N10814	N369	1
1825753	N10970	N369	1
1825764	N17241	N369	1
1825765	N17436	N369	1
1825768	N18594	N369	1
1825779	N102	N369	1
1825782	N279	N369	1
1825783	N415	N369	1
1825785	N554	N369	1
1825786	N906	N369	1
1825787	N1112	N369	1
1825788	N1852	N369	1
1825789	N1975	N369	1
1825794	N7874	N369	1
1825804	N23823	N369	1
1825809	N14	N369	1
1825810	N37	N369	1
1825811	N257	N369	1
1825812	N324	N369	1
1825820	N1214	N369	1
1825822	N9	N369	1
1825825	N33	N369	1
1825826	N46	N369	1
1825827	N121	N369	1
1825829	N139	N369	1
1825831	N180	N369	1
1825834	N251	N369	1
1825835	N255	N369	1
1825839	N310	N369	1
1825841	N338	N369	1
1825842	N366	N369	1
1825845	N426	N369	1
1825846	N444	N369	1
1825849	N464	N369	1
1825850	N497	N369	1
1825851	N499	N369	1
1825852	N504	N369	1
1825856	N528	N369	1
1825858	N542	N369	1
1825864	N647	N369	1
1825865	N648	N369	1
1825866	N658	N369	1
1825867	N670	N369	1
1825870	N703	N369	1
1825873	N781	N369	1
1825876	N835	N369	1
1825877	N854	N369	1
1825882	N894	N369	1
1825886	N955	N369	1
1825893	N1006	N369	1
1825905	N1164	N369	1
1825910	N1225	N369	1
1825912	N1236	N369	1
1825914	N1254	N369	1
1825917	N1275	N369	1
1825918	N1305	N369	1
1825922	N1396	N369	1
1825925	N1411	N369	1
1825927	N1427	N369	1
1825940	N1563	N369	1
1825944	N1664	N369	1
1825947	N1693	N369	1
1825949	N1722	N369	1
1825950	N1737	N369	1
1825951	N1741	N369	1
1825952	N1755	N369	1
1825954	N1810	N369	1
1825959	N1899	N369	1
1825960	N1900	N369	1
1825962	N1920	N369	1
1825963	N1924	N369	1
1825966	N1980	N369	1
1825969	N2062	N369	1
1825975	N2177	N369	1
1825976	N2200	N369	1
1825978	N2238	N369	1
1825986	N2408	N369	1
1825992	N2634	N369	1
1825993	N2638	N369	1
1826002	N2765	N369	1
1826005	N2851	N369	1
1826009	N3009	N369	1
1826013	N3119	N369	1
1826017	N3193	N369	1
1826021	N3291	N369	1
1826022	N3309	N369	1
1826024	N3316	N369	1
1826030	N3439	N369	1
1826032	N3480	N369	1
1826038	N3535	N369	1
1826048	N3878	N369	1
1826051	N3979	N369	1
1826056	N4120	N369	1
1826061	N4324	N369	1
1826066	N4539	N369	1
1826067	N4550	N369	1
1826071	N4659	N369	1
1826072	N4685	N369	1
1826077	N4924	N369	1
1826087	N5109	N369	1
1826088	N5136	N369	1
1826090	N5182	N369	1
1826093	N5297	N369	1
1826096	N5350	N369	1
1826098	N5390	N369	1
1826101	N5473	N369	1
1826104	N5520	N369	1
1826105	N5539	N369	1
1826113	N5716	N369	1
1826114	N5765	N369	1
1826118	N5955	N369	1
1826134	N6682	N369	1
1826135	N6703	N369	1
1826136	N6732	N369	1
1826139	N6786	N369	1
1826140	N6826	N369	1
1826142	N6848	N369	1
1826147	N6917	N369	1
1826160	N7498	N369	1
1826164	N7711	N369	1
1826167	N7780	N369	1
1826168	N7895	N369	1
1826169	N7924	N369	1
1826172	N7968	N369	1
1826185	N8638	N369	1
1826187	N8756	N369	1
1826200	N9530	N369	1
1826204	N9652	N369	1
1826225	N10782	N369	1
1826229	N11037	N369	1
1826231	N11078	N369	1
1826232	N11133	N369	1
1826238	N11271	N369	1
1826249	N12273	N369	1
1826259	N13114	N369	1
1826266	N13359	N369	1
1826288	N15156	N369	1
1826308	N17733	N369	1
1826315	N18761	N369	1
1826318	N18895	N369	1
1826345	N21282	N369	1
1826350	N22006	N369	1
1826356	N23101	N369	1
1826373	N24901	N369	1
1826402	N38052	N369	1
1826417	N51367	N369	1
1826423	N53534	N369	1
1826425	N57160	N369	1
1826431	N37	N369	1
1826432	N80	N369	1
1826433	N116	N369	1
1826437	N280	N369	1
1826440	N292	N369	1
1826464	N1156	N369	1
1826517	N6876	N369	1
1826521	N7418	N369	1
1826528	N9958	N369	1
1826549	N26471	N369	1
1826570	N116565	N369	1
1826575	N1063	N369	1
1826578	N2928	N369	1
1826581	N3714	N369	1
1826621	N12239	N369	1
1826636	N239	N369	1
1826643	N3706	N369	1
1826648	N5964	N369	1
1826687	N1781	N369	1
1826729	N7	N369	1
1826731	N27	N369	1
1826733	N42	N369	1
1826734	N51	N369	1
1826737	N83	N369	1
1826741	N133	N369	1
1826742	N134	N369	1
1826744	N163	N369	1
1826745	N174	N369	1
1826747	N189	N369	1
1826748	N196	N369	1
1826750	N205	N369	1
1826751	N250	N369	1
1826754	N269	N369	1
1826755	N278	N369	1
1826756	N282	N369	1
1826757	N293	N369	1
1826761	N340	N369	1
1826764	N367	N369	1
1826765	N368	N369	1
1826766	N370	N369	1
1826771	N460	N369	1
1826775	N487	N369	1
1826777	N525	N369	1
1826778	N557	N369	1
1826780	N588	N369	1
1826781	N593	N369	1
1826783	N610	N369	1
1826786	N711	N369	1
1826787	N718	N369	1
1826792	N769	N369	1
1826793	N788	N369	1
1826795	N846	N369	1
1826796	N900	N369	1
1826797	N902	N369	1
1826799	N926	N369	1
1826802	N1034	N369	1
1826807	N1156	N369	1
1826809	N1190	N369	1
1826810	N1195	N369	1
1826811	N1203	N369	1
1826816	N1328	N369	1
1826817	N1336	N369	1
1826818	N1350	N369	1
1826820	N1385	N369	1
1826826	N1446	N369	1
1826829	N1517	N369	1
1826834	N1668	N369	1
1826837	N1727	N369	1
1826841	N1814	N369	1
1826844	N1842	N369	1
1826848	N1959	N369	1
1826849	N1972	N369	1
1826850	N2054	N369	1
1826858	N2246	N369	1
1826860	N2251	N369	1
1826863	N2301	N369	1
1826865	N2324	N369	1
1826866	N2356	N369	1
1826867	N2383	N369	1
1826875	N2514	N369	1
1826878	N2563	N369	1
1826880	N2626	N369	1
1826881	N2651	N369	1
1826882	N2668	N369	1
1826884	N2695	N369	1
1826886	N2763	N369	1
1826888	N2786	N369	1
1826889	N2895	N369	1
1826896	N3000	N369	1
1826897	N3013	N369	1
1826900	N3052	N369	1
1826901	N3080	N369	1
1826904	N3113	N369	1
1826907	N3277	N369	1
1826912	N3380	N369	1
1826913	N3393	N369	1
1826915	N3424	N369	1
1826916	N3431	N369	1
1826923	N3766	N369	1
1826924	N3773	N369	1
1826925	N3780	N369	1
1826929	N3900	N369	1
1826930	N3921	N369	1
1826935	N4073	N369	1
1826938	N4107	N369	1
1826941	N4162	N369	1
1826942	N4282	N369	1
1826944	N4329	N369	1
1826945	N4379	N369	1
1826949	N4420	N369	1
1826951	N4506	N369	1
1826952	N4508	N369	1
1826953	N4531	N369	1
1826954	N4577	N369	1
1826964	N5172	N369	1
1826967	N5258	N369	1
1826973	N5650	N369	1
1826975	N5757	N369	1
1826980	N5908	N369	1
1826988	N6095	N369	1
1826991	N6171	N369	1
1827000	N6385	N369	1
1827004	N6657	N369	1
1827012	N6959	N369	1
1827016	N7089	N369	1
1827017	N7103	N369	1
1827019	N7145	N369	1
1827024	N7268	N369	1
1827042	N8387	N369	1
1827054	N8898	N369	1
1827057	N9311	N369	1
1827059	N9464	N369	1
1827062	N9739	N369	1
1827063	N9746	N369	1
1827083	N11008	N369	1
1827086	N11074	N369	1
1827111	N13546	N369	1
1827135	N15536	N369	1
1827137	N16139	N369	1
1827195	N27590	N369	1
1827201	N30428	N369	1
1827217	N44914	N369	1
1827233	N159	N369	1
1827238	N440	N369	1
1827239	N607	N369	1
1827240	N687	N369	1
1827241	N751	N369	1
1827245	N1616	N369	1
1827250	N2332	N369	1
1827253	N2870	N369	1
1827254	N2997	N369	1
1827257	N3748	N369	1
1827258	N4275	N369	1
1827259	N5552	N369	1
1827260	N5666	N369	1
1827264	N9576	N369	1
1827265	N11512	N369	1
1827269	N18224	N369	1
1827270	N15202	N369	1
1827276	N30043	N369	1
1827280	N61560	N369	1
1827281	N39909	N369	1
1827323	N8	N369	1
1827324	N70	N369	1
1827326	N113	N369	1
1827332	N579	N369	1
1827343	N1585	N369	1
1827345	N1682	N369	1
1827349	N1821	N369	1
1827350	N2019	N369	1
1827354	N2582	N369	1
1827358	N3195	N369	1
1827367	N3686	N369	1
1827373	N3995	N369	1
1827374	N4038	N369	1
1827377	N4469	N369	1
1827393	N6748	N369	1
1827430	N18541	N369	1
1827437	N25442	N369	1
1827448	N52	N369	1
1827449	N73	N369	1
1827450	N195	N369	1
1827458	N803	N369	1
1827460	N1226	N369	1
1827461	N1286	N369	1
1827466	N1906	N369	1
1827468	N2225	N369	1
1827473	N3450	N369	1
1827474	N3555	N369	1
1827478	N4775	N369	1
1827482	N5453	N369	1
1827488	N8095	N369	1
1827491	N9338	N369	1
1827496	N10333	N369	1
1827498	N11628	N369	1
1827502	N12429	N369	1
1827510	N19010	N369	1
1827518	N39030	N369	1
1827932	N213	N371	1
1827933	N242	N371	1
1827936	N427	N371	1
1827937	N433	N371	1
1827939	N533	N371	1
1827940	N672	N371	1
1827942	N770	N371	1
1827944	N1374	N371	1
1827945	N1390	N371	1
1827950	N2548	N371	1
1827951	N2759	N371	1
1827952	N2817	N371	1
1827964	N7906	N371	1
1827993	N22	N371	1
1827994	N30	N371	1
1827995	N34	N371	1
1827996	N35	N371	1
1827997	N41	N371	1
1827998	N43	N371	1
1827999	N49	N371	1
1828000	N54	N371	1
1828001	N58	N371	1
1828002	N59	N371	1
1828003	N61	N371	1
1828004	N73	N371	1
1828005	N75	N371	1
1828006	N80	N371	1
1828007	N92	N371	1
1828008	N98	N371	1
1828009	N105	N371	1
1828010	N128	N371	1
1828012	N146	N371	1
1828013	N156	N371	1
1828014	N166	N371	1
1828015	N183	N371	1
1828016	N243	N371	1
1828017	N256	N371	1
1828018	N272	N371	1
1828019	N273	N371	1
1828020	N274	N371	1
1828021	N276	N371	1
1828022	N314	N371	1
1828023	N323	N371	1
1828024	N333	N371	1
1828025	N350	N371	1
1828026	N359	N371	1
1828027	N361	N371	1
1828028	N379	N371	1
1828029	N385	N371	1
1828031	N395	N371	1
1828032	N423	N371	1
1828033	N438	N371	1
1828034	N466	N371	1
1828035	N469	N371	1
1828036	N471	N371	1
1828037	N486	N371	1
1828038	N513	N371	1
1828039	N519	N371	1
1828040	N546	N371	1
1828041	N547	N371	1
1828043	N575	N371	1
1828044	N578	N371	1
1828045	N594	N371	1
1828046	N609	N371	1
1828048	N626	N371	1
1828049	N634	N371	1
1828050	N636	N371	1
1828051	N689	N371	1
1828052	N715	N371	1
1828053	N727	N371	1
1828054	N731	N371	1
1828056	N776	N371	1
1828057	N785	N371	1
1828058	N787	N371	1
1828059	N827	N371	1
1828060	N899	N371	1
1828061	N913	N371	1
1828062	N919	N371	1
1828063	N990	N371	1
1828064	N998	N371	1
1828065	N1016	N371	1
1828066	N1025	N371	1
1828067	N1053	N371	1
1828068	N1059	N371	1
1828070	N1076	N371	1
1828071	N1077	N371	1
1828072	N1115	N371	1
1828073	N1166	N371	1
1828074	N1193	N371	1
1828075	N1204	N371	1
1828076	N1206	N371	1
1828077	N1241	N371	1
1828078	N1276	N371	1
1828081	N1315	N371	1
1828082	N1317	N371	1
1828083	N1340	N371	1
1828084	N1359	N371	1
1828085	N1532	N371	1
1828086	N1634	N371	1
1828088	N1709	N371	1
1828090	N1756	N371	1
1828091	N1837	N371	1
1828092	N1844	N371	1
1828093	N1865	N371	1
1828095	N1907	N371	1
1828096	N1930	N371	1
1828097	N1964	N371	1
1828099	N2006	N371	1
1828100	N2015	N371	1
1828101	N2022	N371	1
1828105	N2232	N371	1
1828106	N2276	N371	1
1828108	N2313	N371	1
1828110	N2400	N371	1
1828113	N2470	N371	1
1828114	N2489	N371	1
1828115	N2526	N371	1
1828116	N2547	N371	1
1828117	N2561	N371	1
1828118	N2590	N371	1
1828119	N2612	N371	1
1828123	N2888	N371	1
1828125	N2924	N371	1
1828128	N3106	N371	1
1828132	N3174	N371	1
1828133	N3202	N371	1
1828134	N3411	N371	1
1828135	N3422	N371	1
1828136	N3437	N371	1
1828138	N3484	N371	1
1828140	N3627	N371	1
1828141	N3632	N371	1
1828142	N3635	N371	1
1828146	N3792	N371	1
1828147	N3836	N371	1
1828149	N3925	N371	1
1828152	N4022	N371	1
1828154	N4500	N371	1
1828155	N4542	N371	1
1828157	N4590	N371	1
1828158	N4639	N371	1
1828160	N4834	N371	1
1828167	N5099	N371	1
1828169	N5163	N371	1
1828170	N5167	N371	1
1828171	N5218	N371	1
1828172	N5445	N371	1
1828173	N5689	N371	1
1828175	N5734	N371	1
1828176	N5809	N371	1
1828178	N5946	N371	1
1828180	N6151	N371	1
1828184	N6315	N371	1
1828187	N6499	N371	1
1828188	N6610	N371	1
1828190	N6743	N371	1
1828191	N6880	N371	1
1828195	N7283	N371	1
1828200	N7638	N371	1
1828201	N7775	N371	1
1828202	N7818	N371	1
1828203	N7872	N371	1
1828204	N7950	N371	1
1828211	N9695	N371	1
1828212	N9847	N371	1
1828221	N12209	N371	1
1828224	N12540	N371	1
1828231	N17128	N371	1
1828232	N17654	N371	1
1828244	N11	N371	1
1828246	N144	N371	1
1828247	N176	N371	1
1828248	N206	N371	1
1828249	N242	N371	1
1828250	N421	N371	1
1828252	N879	N371	1
1828253	N1363	N371	1
1828263	N11686	N371	1
1828266	N17395	N371	1
1828269	N265	N371	1
1828270	N289	N371	1
1828271	N339	N371	1
1828272	N422	N371	1
1828273	N470	N371	1
1828274	N475	N371	1
1828275	N563	N371	1
1828277	N735	N371	1
1828278	N822	N371	1
1828279	N823	N371	1
1828280	N1033	N371	1
1828283	N1347	N371	1
1828284	N1355	N371	1
1828285	N1404	N371	1
1828287	N2492	N371	1
1828290	N3120	N371	1
1828291	N3300	N371	1
1828292	N4050	N371	1
1828293	N4188	N371	1
1828295	N5255	N371	1
1828296	N5405	N371	1
1828297	N6079	N371	1
1828298	N6394	N371	1
1828300	N7052	N371	1
1828304	N14932	N371	1
1828308	N21034	N371	1
1828311	N30365	N371	1
1828324	N571	N371	1
1828327	N55	N371	1
1828335	N24	N371	1
1828336	N38	N371	1
1828337	N64	N371	1
1828338	N74	N371	1
1828339	N82	N371	1
1828340	N122	N371	1
1828341	N131	N371	1
1828342	N144	N371	1
1828343	N153	N371	1
1828344	N154	N371	1
1828345	N161	N371	1
1828346	N165	N371	1
1828347	N178	N371	1
1828348	N231	N371	1
1828349	N237	N371	1
1828350	N271	N371	1
1828351	N277	N371	1
1828352	N279	N371	1
1828353	N280	N371	1
1828354	N281	N371	1
1828355	N291	N371	1
1828357	N305	N371	1
1828358	N313	N371	1
1828359	N351	N371	1
1828360	N369	N371	1
1828362	N424	N371	1
1828363	N565	N371	1
1828364	N587	N371	1
1828365	N595	N371	1
1828366	N611	N371	1
1828367	N642	N371	1
1828368	N660	N371	1
1828369	N702	N371	1
1828370	N725	N371	1
1828371	N801	N371	1
1828372	N832	N371	1
1828373	N914	N371	1
1828374	N925	N371	1
1828375	N938	N371	1
1828376	N947	N371	1
1828377	N961	N371	1
1828378	N967	N371	1
1828379	N971	N371	1
1828380	N1018	N371	1
1828381	N1098	N371	1
1828382	N1159	N371	1
1828383	N1165	N371	1
1828384	N1178	N371	1
1828385	N1184	N371	1
1828387	N1256	N371	1
1828388	N1262	N371	1
1828389	N1272	N371	1
1828390	N1417	N371	1
1828391	N1501	N371	1
1828392	N1504	N371	1
1828393	N1578	N371	1
1828394	N1606	N371	1
1828395	N1625	N371	1
1828396	N1641	N371	1
1828397	N1646	N371	1
1828398	N1675	N371	1
1828399	N2056	N371	1
1828400	N2064	N371	1
1828401	N2081	N371	1
1828402	N2083	N371	1
1828403	N2126	N371	1
1828404	N2128	N371	1
1828406	N2255	N371	1
1828407	N2296	N371	1
1828408	N2320	N371	1
1828409	N2342	N371	1
1828410	N2360	N371	1
1828411	N2465	N371	1
1828412	N2469	N371	1
1828414	N2504	N371	1
1828415	N2509	N371	1
1828416	N2579	N371	1
1828418	N2693	N371	1
1828419	N2722	N371	1
1828420	N2727	N371	1
1828421	N2752	N371	1
1828422	N2867	N371	1
1828423	N2900	N371	1
1828424	N2920	N371	1
1828425	N3056	N371	1
1828427	N3143	N371	1
1828428	N3198	N371	1
1828429	N3294	N371	1
1828430	N3409	N371	1
1828432	N3749	N371	1
1828434	N3944	N371	1
1828435	N3955	N371	1
1828436	N3967	N371	1
1828437	N3971	N371	1
1828438	N4052	N371	1
1828439	N4181	N371	1
1828441	N4375	N371	1
1828442	N4443	N371	1
1828443	N4465	N371	1
1828444	N4474	N371	1
1828445	N4548	N371	1
1828446	N4667	N371	1
1828447	N4723	N371	1
1828448	N4799	N371	1
1828450	N4852	N371	1
1828452	N4984	N371	1
1828453	N5026	N371	1
1828455	N5178	N371	1
1828459	N5517	N371	1
1828460	N5528	N371	1
1828461	N5710	N371	1
1828462	N5776	N371	1
1828464	N6274	N371	1
1828465	N6308	N371	1
1828467	N6400	N371	1
1828468	N6510	N371	1
1828469	N6534	N371	1
1828470	N6541	N371	1
1828471	N6637	N371	1
1828472	N6818	N371	1
1828473	N6888	N371	1
1828475	N7049	N371	1
1828477	N7374	N371	1
1828478	N7555	N371	1
1828481	N8164	N371	1
1828482	N8230	N371	1
1828483	N8956	N371	1
1828486	N9153	N371	1
1828487	N9227	N371	1
1828488	N9385	N371	1
1828489	N9423	N371	1
1828493	N11258	N371	1
1828494	N11443	N371	1
1828495	N12113	N371	1
1828496	N12728	N371	1
1828500	N15513	N371	1
1828502	N15815	N371	1
1828507	N16176	N371	1
1828509	N17038	N371	1
1828510	N17201	N371	1
1828511	N17280	N371	1
1828512	N18625	N371	1
1828514	N19470	N371	1
1828519	N50349	N371	1
1828521	N106	N371	1
1828524	N215	N371	1
1828525	N260	N371	1
1828526	N721	N371	1
1828528	N1892	N371	1
1828529	N2048	N371	1
1828530	N2907	N371	1
1828535	N30118	N371	1
1828540	N4	N371	1
1828541	N53	N371	1
1828542	N71	N371	1
1828543	N135	N371	1
1828546	N172	N371	1
1828547	N175	N371	1
1828548	N177	N371	1
1828549	N202	N371	1
1828550	N217	N371	1
1828552	N232	N371	1
1828553	N248	N371	1
1828555	N275	N371	1
1828556	N286	N371	1
1828558	N336	N371	1
1828559	N344	N371	1
1828560	N353	N371	1
1828561	N384	N371	1
1828562	N388	N371	1
1828564	N419	N371	1
1828566	N448	N371	1
1828567	N454	N371	1
1828568	N461	N371	1
1828569	N463	N371	1
1828570	N517	N371	1
1828571	N541	N371	1
1828572	N592	N371	1
1828573	N603	N371	1
1828574	N604	N371	1
1828575	N605	N371	1
1828576	N625	N371	1
1828578	N651	N371	1
1828579	N664	N371	1
1828580	N667	N371	1
1828581	N681	N371	1
1828583	N713	N371	1
1828585	N792	N371	1
1828587	N817	N371	1
1828588	N836	N371	1
1828590	N838	N371	1
1828591	N840	N371	1
1828593	N889	N371	1
1828595	N937	N371	1
1828596	N952	N371	1
1828597	N962	N371	1
1828598	N972	N371	1
1828601	N1002	N371	1
1828602	N1023	N371	1
1828603	N1035	N371	1
1828604	N1055	N371	1
1828605	N1075	N371	1
1828607	N1187	N371	1
1828608	N1215	N371	1
1828609	N1222	N371	1
1828610	N1223	N371	1
1828613	N1250	N371	1
1828615	N1271	N371	1
1828616	N1289	N371	1
1828617	N1299	N371	1
1828618	N1329	N371	1
1828619	N1343	N371	1
1828620	N1362	N371	1
1828621	N1364	N371	1
1828622	N1367	N371	1
1828623	N1368	N371	1
1828625	N1413	N371	1
1828627	N1460	N371	1
1828629	N1558	N371	1
1828630	N1566	N371	1
1828632	N1655	N371	1
1828633	N1687	N371	1
1828634	N1696	N371	1
1828636	N1712	N371	1
1828637	N1744	N371	1
1828639	N1889	N371	1
1828640	N1891	N371	1
1828641	N1978	N371	1
1828644	N2101	N371	1
1828645	N2104	N371	1
1828647	N2151	N371	1
1828648	N2162	N371	1
1828650	N2189	N371	1
1828651	N2191	N371	1
1828653	N2209	N371	1
1828654	N2243	N371	1
1828655	N2245	N371	1
1828656	N2249	N371	1
1828657	N2267	N371	1
1828659	N2379	N371	1
1828660	N2456	N371	1
1828661	N2497	N371	1
1828662	N2566	N371	1
1828663	N2574	N371	1
1828665	N2697	N371	1
1828667	N2726	N371	1
1828668	N2758	N371	1
1828670	N2772	N371	1
1828672	N2811	N371	1
1828673	N2889	N371	1
1828674	N2890	N371	1
1828676	N2915	N371	1
1828677	N2921	N371	1
1828678	N2931	N371	1
1828683	N3082	N371	1
1828685	N3179	N371	1
1828688	N3303	N371	1
1828689	N3358	N371	1
1828692	N3553	N371	1
1828694	N3605	N371	1
1828695	N3608	N371	1
1828696	N3619	N371	1
1828697	N3642	N371	1
1828698	N3701	N371	1
1828701	N3831	N371	1
1828702	N3864	N371	1
1828703	N3963	N371	1
1828705	N4005	N371	1
1828707	N4068	N371	1
1828709	N4208	N371	1
1828714	N4340	N371	1
1828717	N4541	N371	1
1828721	N4680	N371	1
1828722	N4688	N371	1
1828724	N4990	N371	1
1828727	N5112	N371	1
1828728	N5187	N371	1
1828729	N5198	N371	1
1828731	N5307	N371	1
1828732	N5310	N371	1
1828733	N5316	N371	1
1828734	N5391	N371	1
1828736	N5498	N371	1
1828738	N5612	N371	1
1828739	N5927	N371	1
1828740	N5936	N371	1
1828743	N6081	N371	1
1828746	N6459	N371	1
1828747	N6481	N371	1
1828751	N6764	N371	1
1828753	N7169	N371	1
1828756	N7324	N371	1
1828757	N7347	N371	1
1828758	N7396	N371	1
1828764	N7929	N371	1
1828765	N8042	N371	1
1828766	N8197	N371	1
1828767	N8263	N371	1
1828770	N8345	N371	1
1828773	N8915	N371	1
1828774	N8916	N371	1
1828783	N10137	N371	1
1828789	N11158	N371	1
1828790	N11399	N371	1
1828792	N11675	N371	1
1828796	N12157	N371	1
1828797	N12222	N371	1
1828798	N12447	N371	1
1828803	N13960	N371	1
1828807	N14904	N371	1
1828818	N18334	N371	1
1828822	N19229	N371	1
1828830	N22207	N371	1
1828835	N24157	N371	1
1828852	N223	N371	1
1828853	N294	N371	1
1828854	N296	N371	1
1828855	N389	N371	1
1828856	N443	N371	1
1828861	N1036	N371	1
1828862	N1058	N371	1
1828863	N1121	N371	1
1828865	N1171	N371	1
1828866	N1243	N371	1
1828869	N2027	N371	1
1828871	N2175	N371	1
1828889	N24721	N371	1
1828899	N4103	N371	1
1828908	N91	N371	1
1828913	N3	N371	1
1828914	N5	N371	1
1828915	N23	N371	1
1828916	N25	N371	1
1828917	N26	N371	1
1828918	N31	N371	1
1828919	N48	N371	1
1828920	N52	N371	1
1828921	N68	N371	1
1828922	N81	N371	1
1828923	N111	N371	1
1828925	N150	N371	1
1828926	N190	N371	1
1828927	N207	N371	1
1828928	N209	N371	1
1828929	N211	N371	1
1828930	N216	N371	1
1828931	N222	N371	1
1828932	N225	N371	1
1828933	N235	N371	1
1828935	N267	N371	1
1828936	N285	N371	1
1828937	N287	N371	1
1828938	N302	N371	1
1828940	N346	N371	1
1828942	N356	N371	1
1828945	N397	N371	1
1828947	N412	N371	1
1828948	N414	N371	1
1828949	N415	N371	1
1828950	N430	N371	1
1828951	N431	N371	1
1828952	N439	N371	1
1828953	N442	N371	1
1828954	N447	N371	1
1828955	N449	N371	1
1828957	N490	N371	1
1828958	N491	N371	1
1828959	N496	N371	1
1828960	N500	N371	1
1828961	N518	N371	1
1828963	N534	N371	1
1828964	N544	N371	1
1828965	N553	N371	1
1828966	N560	N371	1
1828967	N561	N371	1
1828968	N569	N371	1
1828969	N572	N371	1
1828970	N577	N371	1
1828971	N582	N371	1
1828972	N589	N371	1
1828973	N590	N371	1
1828974	N597	N371	1
1828976	N628	N371	1
1828977	N635	N371	1
1828978	N637	N371	1
1828979	N652	N371	1
1828980	N677	N371	1
1828981	N683	N371	1
1828982	N687	N371	1
1828984	N697	N371	1
1828985	N706	N371	1
1828986	N709	N371	1
1828987	N710	N371	1
1828989	N722	N371	1
1828991	N749	N371	1
1828992	N771	N371	1
1828994	N777	N371	1
1828995	N778	N371	1
1828996	N813	N371	1
1828997	N825	N371	1
1828998	N843	N371	1
1828999	N853	N371	1
1829000	N861	N371	1
1829001	N864	N371	1
1829002	N865	N371	1
1829003	N868	N371	1
1829005	N890	N371	1
1829006	N893	N371	1
1829007	N909	N371	1
1829008	N921	N371	1
1829010	N928	N371	1
1829011	N946	N371	1
1829012	N953	N371	1
1829013	N1010	N371	1
1829014	N1014	N371	1
1829015	N1021	N371	1
1829016	N1029	N371	1
1829017	N1038	N371	1
1829018	N1070	N371	1
1829019	N1085	N371	1
1829021	N1108	N371	1
1829022	N1110	N371	1
1829025	N1157	N371	1
1829026	N1188	N371	1
1829029	N1255	N371	1
1829030	N1260	N371	1
1829031	N1267	N371	1
1829032	N1268	N371	1
1829033	N1274	N371	1
1829034	N1291	N371	1
1829036	N1370	N371	1
1829038	N1391	N371	1
1829039	N1399	N371	1
1829041	N1439	N371	1
1829042	N1444	N371	1
1829044	N1461	N371	1
1829045	N1477	N371	1
1829046	N1494	N371	1
1829047	N1514	N371	1
1829048	N1545	N371	1
1829049	N1547	N371	1
1829050	N1550	N371	1
1829052	N1559	N371	1
1829054	N1570	N371	1
1829055	N1610	N371	1
1829057	N1631	N371	1
1829058	N1657	N371	1
1829060	N1674	N371	1
1829061	N1678	N371	1
1829062	N1691	N371	1
1829063	N1701	N371	1
1829064	N1714	N371	1
1829065	N1718	N371	1
1829066	N1770	N371	1
1829067	N1772	N371	1
1829068	N1774	N371	1
1829069	N1786	N371	1
1829070	N1793	N371	1
1829071	N1815	N371	1
1829072	N1818	N371	1
1829074	N1864	N371	1
1829075	N1870	N371	1
1829076	N1890	N371	1
1829077	N1932	N371	1
1829078	N1942	N371	1
1829079	N1943	N371	1
1829080	N1986	N371	1
1829081	N1991	N371	1
1829082	N2004	N371	1
1829085	N2036	N371	1
1829086	N2043	N371	1
1829087	N2080	N371	1
1829088	N2084	N371	1
1829089	N2089	N371	1
1829091	N2145	N371	1
1829092	N2163	N371	1
1829093	N2173	N371	1
1829094	N2190	N371	1
1829095	N2193	N371	1
1829097	N2227	N371	1
1829098	N2252	N371	1
1829099	N2299	N371	1
1829100	N2302	N371	1
1829101	N2311	N371	1
1829102	N2363	N371	1
1829103	N2369	N371	1
1829104	N2387	N371	1
1829105	N2424	N371	1
1829106	N2433	N371	1
1829109	N2521	N371	1
1829110	N2527	N371	1
1829111	N2531	N371	1
1829113	N2545	N371	1
1829114	N2554	N371	1
1829115	N2564	N371	1
1829116	N2567	N371	1
1829117	N2572	N371	1
1829118	N2578	N371	1
1829123	N2630	N371	1
1829124	N2631	N371	1
1829125	N2632	N371	1
1829127	N2723	N371	1
1829128	N2824	N371	1
1829129	N2859	N371	1
1829130	N2873	N371	1
1829131	N2876	N371	1
1829132	N2878	N371	1
1829133	N2883	N371	1
1829134	N2902	N371	1
1829135	N2907	N371	1
1829136	N2987	N371	1
1829138	N3049	N371	1
1829139	N3065	N371	1
1829140	N3071	N371	1
1829141	N3136	N371	1
1829144	N3177	N371	1
1829145	N3207	N371	1
1829146	N3281	N371	1
1829147	N3289	N371	1
1829149	N3334	N371	1
1829150	N3361	N371	1
1829152	N3455	N371	1
1829153	N3470	N371	1
1829154	N3500	N371	1
1829156	N3531	N371	1
1829158	N3550	N371	1
1829159	N3612	N371	1
1829160	N3616	N371	1
1829162	N3641	N371	1
1829164	N3681	N371	1
1829166	N3703	N371	1
1829167	N3757	N371	1
1829168	N3768	N371	1
1829169	N3811	N371	1
1829170	N3832	N371	1
1829172	N3851	N371	1
1829174	N3860	N371	1
1829175	N3881	N371	1
1829176	N3910	N371	1
1829177	N3913	N371	1
1829178	N3929	N371	1
1829179	N3994	N371	1
1829181	N4031	N371	1
1829182	N4049	N371	1
1829185	N4099	N371	1
1829186	N4144	N371	1
1829187	N4150	N371	1
1829189	N4209	N371	1
1829190	N4227	N371	1
1829193	N4250	N371	1
1829194	N4285	N371	1
1829195	N4335	N371	1
1829196	N4354	N371	1
1829201	N4602	N371	1
1829203	N4650	N371	1
1829204	N4673	N371	1
1829205	N4794	N371	1
1829206	N4849	N371	1
1829208	N4871	N371	1
1829212	N4967	N371	1
1829214	N5038	N371	1
1829215	N5097	N371	1
1829217	N5120	N371	1
1829223	N5260	N371	1
1829224	N5270	N371	1
1829226	N5318	N371	1
1829227	N5369	N371	1
1829229	N5423	N371	1
1829231	N5451	N371	1
1829232	N5553	N371	1
1829234	N5587	N371	1
1829236	N5614	N371	1
1829238	N5708	N371	1
1829241	N5931	N371	1
1829243	N6033	N371	1
1829246	N6158	N371	1
1829249	N6294	N371	1
1829251	N6354	N371	1
1829252	N6373	N371	1
1829253	N6544	N371	1
1829254	N6560	N371	1
1829255	N6580	N371	1
1829256	N6629	N371	1
1829257	N6654	N371	1
1829259	N6747	N371	1
1829260	N6773	N371	1
1829262	N6787	N371	1
1829265	N6852	N371	1
1829268	N6906	N371	1
1829269	N7015	N371	1
1829270	N7066	N371	1
1829273	N7198	N371	1
1829275	N7282	N371	1
1829283	N7654	N371	1
1829284	N7681	N371	1
1829285	N7743	N371	1
1829290	N7923	N371	1
1829292	N8004	N371	1
1829295	N8097	N371	1
1829296	N8100	N371	1
1829297	N8171	N371	1
1829298	N8199	N371	1
1829299	N8220	N371	1
1829300	N8223	N371	1
1829305	N8603	N371	1
1829306	N8666	N371	1
1829309	N8766	N371	1
1829311	N8840	N371	1
1829314	N8930	N371	1
1829315	N8942	N371	1
1829317	N9020	N371	1
1829318	N9127	N371	1
1829321	N9251	N371	1
1829325	N9491	N371	1
1829326	N9589	N371	1
1829328	N9634	N371	1
1829337	N9958	N371	1
1829338	N10065	N371	1
1829339	N10078	N371	1
1829340	N10100	N371	1
1829341	N10168	N371	1
1829343	N10329	N371	1
1829344	N10333	N371	1
1829345	N10456	N371	1
1829346	N10542	N371	1
1829347	N10625	N371	1
1829360	N11534	N371	1
1829362	N11730	N371	1
1829363	N11733	N371	1
1829367	N11906	N371	1
1829371	N12230	N371	1
1829372	N12348	N371	1
1829375	N12616	N371	1
1829378	N13066	N371	1
1829385	N13439	N371	1
1829386	N13831	N371	1
1829390	N14292	N371	1
1829392	N14415	N371	1
1829393	N14489	N371	1
1829403	N16061	N371	1
1829404	N16327	N371	1
1829409	N16785	N371	1
1829413	N16935	N371	1
1829420	N18239	N371	1
1829422	N18653	N371	1
1829427	N20506	N371	1
1829435	N21965	N371	1
1829437	N22039	N371	1
1829439	N23246	N371	1
1829442	N24245	N371	1
1829451	N26792	N371	1
1829455	N28452	N371	1
1829460	N30165	N371	1
1829466	N31903	N371	1
1829469	N33451	N371	1
1829473	N34832	N371	1
1829482	N41774	N371	1
1829493	N55909	N371	1
1829496	N19	N371	1
1829497	N35	N371	1
1829498	N68	N371	1
1829499	N143	N371	1
1829500	N209	N371	1
1829501	N221	N371	1
1829502	N236	N371	1
1829504	N306	N371	1
1829505	N357	N371	1
1829507	N439	N371	1
1829508	N464	N371	1
1829509	N511	N371	1
1829510	N603	N371	1
1829511	N702	N371	1
1829516	N3115	N371	1
1829517	N3148	N371	1
1829518	N3326	N371	1
1829520	N3649	N371	1
1829523	N3884	N371	1
1829524	N4163	N371	1
1829526	N6345	N371	1
1829585	N11578	N371	1
1829591	N22917	N371	1
1829613	N1383	N371	1
1829615	N2139	N371	1
1829616	N2288	N371	1
1829618	N3333	N371	1
1829620	N3754	N371	1
1829621	N4127	N371	1
1829622	N4133	N371	1
1829624	N4960	N371	1
1829625	N5306	N371	1
1829627	N5599	N371	1
1829634	N13331	N371	1
1829641	N58558	N371	1
1829643	N107	N371	1
1829648	N290	N371	1
1829649	N1392	N371	1
1829651	N1596	N371	1
1829653	N1783	N371	1
1829654	N1896	N371	1
1829667	N3216	N371	1
1829673	N4161	N371	1
1829677	N4537	N371	1
1829683	N6879	N371	1
1829721	N441	N371	1
1829722	N512	N371	1
1829730	N2558	N371	1
1829731	N2906	N371	1
1829736	N3890	N371	1
1829740	N4487	N371	1
1829741	N5157	N371	1
1829742	N5921	N371	1
1829750	N8327	N371	1
1829753	N9164	N371	1
1829760	N11523	N371	1
1829791	N1037	N371	1
1829806	N36	N371	1
1829808	N78	N371	1
1829820	N4366	N371	1
1829823	N5347	N371	1
1829824	N5570	N371	1
1829838	N6	N371	1
1829839	N13	N371	1
1829840	N47	N371	1
1829841	N60	N371	1
1829842	N62	N371	1
1829843	N79	N371	1
1829845	N96	N371	1
1829846	N108	N371	1
1829848	N148	N371	1
1829849	N193	N371	1
1829850	N227	N371	1
1829851	N230	N371	1
1829852	N245	N371	1
1829855	N334	N371	1
1829856	N347	N371	1
1829857	N362	N371	1
1829858	N403	N371	1
1829859	N406	N371	1
1829860	N421	N371	1
1829861	N429	N371	1
1829862	N443	N371	1
1829863	N451	N371	1
1829864	N478	N371	1
1829865	N495	N371	1
1829866	N532	N371	1
1829867	N556	N371	1
1829868	N584	N371	1
1829869	N599	N371	1
1829870	N649	N371	1
1829871	N656	N371	1
1829872	N668	N371	1
1829873	N676	N371	1
1829876	N741	N371	1
1829877	N757	N371	1
1829878	N800	N371	1
1829879	N982	N371	1
1829880	N1008	N371	1
1829881	N1027	N371	1
1829883	N1058	N371	1
1829884	N1072	N371	1
1829885	N1091	N371	1
1829888	N1162	N371	1
1829890	N1218	N371	1
1829891	N1253	N371	1
1829892	N1295	N371	1
1829893	N1296	N371	1
1829894	N1298	N371	1
1829895	N1301	N371	1
1829896	N1312	N371	1
1829898	N1381	N371	1
1829900	N1476	N371	1
1829901	N1481	N371	1
1829902	N1582	N371	1
1829904	N1677	N371	1
1829905	N1760	N371	1
1829906	N1839	N371	1
1829907	N1875	N371	1
1829908	N1886	N371	1
1829909	N1937	N371	1
1829910	N1990	N371	1
1829914	N2197	N371	1
1829916	N2242	N371	1
1829919	N2413	N371	1
1829920	N2494	N371	1
1829921	N2512	N371	1
1829922	N2528	N371	1
1829923	N2537	N371	1
1829924	N2592	N371	1
1829926	N2640	N371	1
1829928	N2702	N371	1
1829929	N2710	N371	1
1829931	N2860	N371	1
1829935	N2937	N371	1
1829936	N3063	N371	1
1829938	N3176	N371	1
1829939	N3231	N371	1
1829940	N3260	N371	1
1829941	N3308	N371	1
1829943	N3376	N371	1
1829951	N3717	N371	1
1829952	N3840	N371	1
1829953	N3861	N371	1
1829955	N3869	N371	1
1829956	N3870	N371	1
1829957	N3871	N371	1
1829958	N3891	N371	1
1829960	N4265	N371	1
1829962	N4627	N371	1
1829963	N4706	N371	1
1829964	N4785	N371	1
1829965	N4926	N371	1
1829966	N4976	N371	1
1829969	N5222	N371	1
1829970	N5342	N371	1
1829971	N5414	N371	1
1829975	N5808	N371	1
1829976	N6058	N371	1
1829977	N6176	N371	1
1829978	N6182	N371	1
1829979	N6199	N371	1
1829982	N6433	N371	1
1829984	N6600	N371	1
1829985	N6701	N371	1
1829986	N6761	N371	1
1829989	N7252	N371	1
1829995	N9006	N371	1
1829998	N10318	N371	1
1830000	N10454	N371	1
1830002	N10814	N371	1
1830015	N17241	N371	1
1830019	N18594	N371	1
1830030	N102	N371	1
1830034	N415	N371	1
1830036	N554	N371	1
1830037	N906	N371	1
1830038	N1112	N371	1
1830040	N1975	N371	1
1830045	N7874	N371	1
1830055	N23823	N371	1
1830060	N14	N371	1
1830061	N37	N371	1
1830062	N257	N371	1
1830063	N324	N371	1
1830071	N1214	N371	1
1830073	N9	N371	1
1830076	N33	N371	1
1830077	N46	N371	1
1830078	N121	N371	1
1830080	N139	N371	1
1830085	N251	N371	1
1830086	N255	N371	1
1830090	N310	N371	1
1830092	N338	N371	1
1830093	N366	N371	1
1830096	N426	N371	1
1830100	N464	N371	1
1830101	N497	N371	1
1830102	N499	N371	1
1830103	N504	N371	1
1830109	N542	N371	1
1830115	N647	N371	1
1830118	N670	N371	1
1830121	N703	N371	1
1830124	N781	N371	1
1830127	N835	N371	1
1830128	N854	N371	1
1830133	N894	N371	1
1830137	N955	N371	1
1830144	N1006	N371	1
1830156	N1164	N371	1
1830165	N1254	N371	1
1830168	N1275	N371	1
1830169	N1305	N371	1
1830173	N1396	N371	1
1830176	N1411	N371	1
1830178	N1427	N371	1
1830191	N1563	N371	1
1830195	N1664	N371	1
1830198	N1693	N371	1
1830201	N1737	N371	1
1830202	N1741	N371	1
1830203	N1755	N371	1
1830205	N1810	N371	1
1830210	N1899	N371	1
1830211	N1900	N371	1
1830214	N1924	N371	1
1830220	N2062	N371	1
1830226	N2177	N371	1
1830227	N2200	N371	1
1830229	N2238	N371	1
1830237	N2408	N371	1
1830243	N2634	N371	1
1830244	N2638	N371	1
1830253	N2765	N371	1
1830256	N2851	N371	1
1830260	N3009	N371	1
1830268	N3193	N371	1
1830272	N3291	N371	1
1830273	N3309	N371	1
1830275	N3316	N371	1
1830281	N3439	N371	1
1830283	N3480	N371	1
1830289	N3535	N371	1
1830299	N3878	N371	1
1830302	N3979	N371	1
1830307	N4120	N371	1
1830312	N4324	N371	1
1830318	N4550	N371	1
1830322	N4659	N371	1
1830323	N4685	N371	1
1830328	N4924	N371	1
1830338	N5109	N371	1
1830341	N5182	N371	1
1830344	N5297	N371	1
1830347	N5350	N371	1
1830352	N5473	N371	1
1830355	N5520	N371	1
1830356	N5539	N371	1
1830364	N5716	N371	1
1830369	N5955	N371	1
1830385	N6682	N371	1
1830386	N6703	N371	1
1830387	N6732	N371	1
1830390	N6786	N371	1
1830393	N6848	N371	1
1830398	N6917	N371	1
1830411	N7498	N371	1
1830415	N7711	N371	1
1830418	N7780	N371	1
1830419	N7895	N371	1
1830420	N7924	N371	1
1830423	N7968	N371	1
1830438	N8756	N371	1
1830451	N9530	N371	1
1830455	N9652	N371	1
1830483	N11133	N371	1
1830489	N11271	N371	1
1830500	N12273	N371	1
1830510	N13114	N371	1
1830517	N13359	N371	1
1830539	N15156	N371	1
1830559	N17733	N371	1
1830596	N21282	N371	1
1830601	N22006	N371	1
1830607	N23101	N371	1
1830653	N38052	N371	1
1830676	N57160	N371	1
1830683	N80	N371	1
1830684	N116	N371	1
1830688	N280	N371	1
1830715	N1156	N371	1
1830768	N6876	N371	1
1830772	N7418	N371	1
1830779	N9958	N371	1
1830821	N116565	N371	1
1830826	N1063	N371	1
1830832	N3714	N371	1
1830872	N12239	N371	1
1830887	N239	N371	1
1830899	N5964	N371	1
1830938	N1781	N371	1
1830980	N7	N371	1
1830984	N42	N371	1
1830985	N51	N371	1
1830988	N83	N371	1
1830993	N134	N371	1
1830995	N163	N371	1
1830999	N196	N371	1
1831001	N205	N371	1
1831006	N278	N371	1
1831007	N282	N371	1
1831008	N293	N371	1
1831012	N340	N371	1
1831015	N367	N371	1
1831016	N368	N371	1
1831022	N460	N371	1
1831026	N487	N371	1
1831028	N525	N371	1
1831029	N557	N371	1
1831031	N588	N371	1
1831032	N593	N371	1
1831034	N610	N371	1
1831037	N711	N371	1
1831038	N718	N371	1
1831043	N769	N371	1
1831044	N788	N371	1
1831046	N846	N371	1
1831047	N900	N371	1
1831048	N902	N371	1
1831050	N926	N371	1
1831058	N1156	N371	1
1831061	N1195	N371	1
1831062	N1203	N371	1
1831068	N1336	N371	1
1831069	N1350	N371	1
1831071	N1385	N371	1
1831077	N1446	N371	1
1831080	N1517	N371	1
1831085	N1668	N371	1
1831092	N1814	N371	1
1831095	N1842	N371	1
1831099	N1959	N371	1
1831100	N1972	N371	1
1831101	N2054	N371	1
1831109	N2246	N371	1
1831111	N2251	N371	1
1831116	N2324	N371	1
1831117	N2356	N371	1
1831118	N2383	N371	1
1831131	N2626	N371	1
1831132	N2651	N371	1
1831133	N2668	N371	1
1831135	N2695	N371	1
1831147	N3000	N371	1
1831151	N3052	N371	1
1831152	N3080	N371	1
1831155	N3113	N371	1
1831158	N3277	N371	1
1831164	N3393	N371	1
1831167	N3431	N371	1
1831175	N3773	N371	1
1831176	N3780	N371	1
1831181	N3921	N371	1
1831186	N4073	N371	1
1831196	N4379	N371	1
1831200	N4420	N371	1
1831204	N4531	N371	1
1831215	N5172	N371	1
1831218	N5258	N371	1
1831224	N5650	N371	1
1831231	N5908	N371	1
1831239	N6095	N371	1
1831251	N6385	N371	1
1831255	N6657	N371	1
1831270	N7145	N371	1
1831293	N8387	N371	1
1831308	N9311	N371	1
1831334	N11008	N371	1
1831337	N11074	N371	1
1831362	N13546	N371	1
1831386	N15536	N371	1
1831388	N16139	N371	1
1831446	N27590	N371	1
1831452	N30428	N371	1
1831468	N44914	N371	1
1831484	N159	N371	1
1831489	N440	N371	1
1831490	N607	N371	1
1831491	N687	N371	1
1831492	N751	N371	1
1831496	N1616	N371	1
1831501	N2332	N371	1
1831504	N2870	N371	1
1831505	N2997	N371	1
1831508	N3748	N371	1
1831509	N4275	N371	1
1831510	N5552	N371	1
1831511	N5666	N371	1
1831515	N9576	N371	1
1831516	N11512	N371	1
1831520	N18224	N371	1
1831521	N15202	N371	1
1831527	N30043	N371	1
1831531	N61560	N371	1
1831532	N39909	N371	1
1832183	N213	N424	1
1832184	N242	N424	1
1832187	N427	N424	1
1832188	N433	N424	1
1832190	N533	N424	1
1832191	N672	N424	1
1832193	N770	N424	1
1832195	N1374	N424	1
1832196	N1390	N424	1
1832201	N2548	N424	1
1832202	N2759	N424	1
1832203	N2817	N424	1
1832215	N7906	N424	1
1832221	N10797	N424	1
1832244	N22	N424	1
1832245	N30	N424	1
1832246	N34	N424	1
1832247	N35	N424	1
1832248	N41	N424	1
1832249	N43	N424	1
1832250	N49	N424	1
1832251	N54	N424	1
1832252	N58	N424	1
1832253	N59	N424	1
1832254	N61	N424	1
1832255	N73	N424	1
1832256	N75	N424	1
1832257	N80	N424	1
1832258	N92	N424	1
1832259	N98	N424	1
1832260	N105	N424	1
1832261	N128	N424	1
1832263	N146	N424	1
1832264	N156	N424	1
1832265	N166	N424	1
1832266	N183	N424	1
1832267	N243	N424	1
1832268	N256	N424	1
1832269	N272	N424	1
1832270	N273	N424	1
1832271	N274	N424	1
1832272	N276	N424	1
1832273	N314	N424	1
1832274	N323	N424	1
1832275	N333	N424	1
1832276	N350	N424	1
1832277	N359	N424	1
1832278	N361	N424	1
1832279	N379	N424	1
1832280	N385	N424	1
1832281	N393	N424	1
1832282	N395	N424	1
1832283	N423	N424	1
1832284	N438	N424	1
1832285	N466	N424	1
1832286	N469	N424	1
1832287	N471	N424	1
1832288	N486	N424	1
1832289	N513	N424	1
1832290	N519	N424	1
1832291	N546	N424	1
1832292	N547	N424	1
1832294	N575	N424	1
1832295	N578	N424	1
1832296	N594	N424	1
1832297	N609	N424	1
1832299	N626	N424	1
1832300	N634	N424	1
1832301	N636	N424	1
1832302	N689	N424	1
1832303	N715	N424	1
1832304	N727	N424	1
1832305	N731	N424	1
1832307	N776	N424	1
1832308	N785	N424	1
1832309	N787	N424	1
1832310	N827	N424	1
1832311	N899	N424	1
1832312	N913	N424	1
1832313	N919	N424	1
1832314	N990	N424	1
1832315	N998	N424	1
1832316	N1016	N424	1
1832317	N1025	N424	1
1832318	N1053	N424	1
1832319	N1059	N424	1
1832321	N1076	N424	1
1832322	N1077	N424	1
1832323	N1115	N424	1
1832324	N1166	N424	1
1832325	N1193	N424	1
1832326	N1204	N424	1
1832327	N1206	N424	1
1832328	N1241	N424	1
1832329	N1276	N424	1
1832331	N1294	N424	1
1832332	N1315	N424	1
1832333	N1317	N424	1
1832334	N1340	N424	1
1832335	N1359	N424	1
1832336	N1532	N424	1
1832337	N1634	N424	1
1832339	N1709	N424	1
1832341	N1756	N424	1
1832342	N1837	N424	1
1832343	N1844	N424	1
1832344	N1865	N424	1
1832346	N1907	N424	1
1832347	N1930	N424	1
1832348	N1964	N424	1
1832350	N2006	N424	1
1832351	N2015	N424	1
1832352	N2022	N424	1
1832356	N2232	N424	1
1832357	N2276	N424	1
1832359	N2313	N424	1
1832361	N2400	N424	1
1832364	N2470	N424	1
1832365	N2489	N424	1
1832366	N2526	N424	1
1832367	N2547	N424	1
1832368	N2561	N424	1
1832369	N2590	N424	1
1832370	N2612	N424	1
1832374	N2888	N424	1
1832376	N2924	N424	1
1832379	N3106	N424	1
1832383	N3174	N424	1
1832384	N3202	N424	1
1832385	N3411	N424	1
1832386	N3422	N424	1
1832387	N3437	N424	1
1832389	N3484	N424	1
1832391	N3627	N424	1
1832392	N3632	N424	1
1832393	N3635	N424	1
1832395	N3699	N424	1
1832397	N3792	N424	1
1832398	N3836	N424	1
1832400	N3925	N424	1
1832403	N4022	N424	1
1832405	N4500	N424	1
1832408	N4590	N424	1
1832409	N4639	N424	1
1832411	N4834	N424	1
1832417	N5005	N424	1
1832418	N5099	N424	1
1832420	N5163	N424	1
1832421	N5167	N424	1
1832422	N5218	N424	1
1832423	N5445	N424	1
1832424	N5689	N424	1
1832426	N5734	N424	1
1832427	N5809	N424	1
1832429	N5946	N424	1
1832431	N6151	N424	1
1832435	N6315	N424	1
1832438	N6499	N424	1
1832439	N6610	N424	1
1832441	N6743	N424	1
1832442	N6880	N424	1
1832446	N7283	N424	1
1832451	N7638	N424	1
1832452	N7775	N424	1
1832453	N7818	N424	1
1832454	N7872	N424	1
1832455	N7950	N424	1
1832462	N9695	N424	1
1832463	N9847	N424	1
1832472	N12209	N424	1
1832475	N12540	N424	1
1832480	N15289	N424	1
1832482	N17128	N424	1
1832483	N17654	N424	1
1832495	N11	N424	1
1832497	N144	N424	1
1832498	N176	N424	1
1832499	N206	N424	1
1832500	N242	N424	1
1832501	N421	N424	1
1832503	N879	N424	1
1832504	N1363	N424	1
1832513	N9118	N424	1
1832514	N11686	N424	1
1832517	N17395	N424	1
1832520	N265	N424	1
1832521	N289	N424	1
1832522	N339	N424	1
1832523	N422	N424	1
1832524	N470	N424	1
1832525	N475	N424	1
1832526	N563	N424	1
1832528	N735	N424	1
1832529	N822	N424	1
1832530	N823	N424	1
1832531	N1033	N424	1
1832534	N1347	N424	1
1832535	N1355	N424	1
1832536	N1404	N424	1
1832537	N1798	N424	1
1832538	N2492	N424	1
1832541	N3120	N424	1
1832542	N3300	N424	1
1832543	N4050	N424	1
1832546	N5255	N424	1
1832547	N5405	N424	1
1832548	N6079	N424	1
1832549	N6394	N424	1
1832551	N7052	N424	1
1832555	N14932	N424	1
1832562	N30365	N424	1
1832575	N571	N424	1
1832578	N55	N424	1
1832586	N24	N424	1
1832587	N38	N424	1
1832588	N64	N424	1
1832589	N74	N424	1
1832590	N82	N424	1
1832591	N122	N424	1
1832592	N131	N424	1
1832593	N144	N424	1
1832594	N153	N424	1
1832595	N154	N424	1
1832596	N161	N424	1
1832597	N165	N424	1
1832598	N178	N424	1
1832599	N231	N424	1
1832600	N237	N424	1
1832601	N271	N424	1
1832602	N277	N424	1
1832603	N279	N424	1
1832604	N280	N424	1
1832605	N281	N424	1
1832606	N291	N424	1
1832608	N305	N424	1
1832609	N313	N424	1
1832610	N351	N424	1
1832611	N369	N424	1
1832612	N371	N424	1
1832614	N565	N424	1
1832615	N587	N424	1
1832616	N595	N424	1
1832617	N611	N424	1
1832618	N642	N424	1
1832619	N660	N424	1
1832620	N702	N424	1
1832621	N725	N424	1
1832622	N801	N424	1
1832623	N832	N424	1
1832624	N914	N424	1
1832625	N925	N424	1
1832626	N938	N424	1
1832627	N947	N424	1
1832628	N961	N424	1
1832629	N967	N424	1
1832630	N971	N424	1
1832631	N1018	N424	1
1832632	N1098	N424	1
1832633	N1159	N424	1
1832634	N1165	N424	1
1832635	N1178	N424	1
1832636	N1184	N424	1
1832638	N1256	N424	1
1832639	N1262	N424	1
1832640	N1272	N424	1
1832641	N1417	N424	1
1832642	N1501	N424	1
1832643	N1504	N424	1
1832644	N1578	N424	1
1832645	N1606	N424	1
1832646	N1625	N424	1
1832647	N1641	N424	1
1832648	N1646	N424	1
1832649	N1675	N424	1
1832650	N2056	N424	1
1832651	N2064	N424	1
1832652	N2081	N424	1
1832653	N2083	N424	1
1832654	N2126	N424	1
1832655	N2128	N424	1
1832657	N2255	N424	1
1832658	N2296	N424	1
1832659	N2320	N424	1
1832660	N2342	N424	1
1832661	N2360	N424	1
1832662	N2465	N424	1
1832663	N2469	N424	1
1832665	N2504	N424	1
1832666	N2509	N424	1
1832667	N2579	N424	1
1832669	N2693	N424	1
1832670	N2722	N424	1
1832671	N2727	N424	1
1832672	N2752	N424	1
1832673	N2867	N424	1
1832674	N2900	N424	1
1832675	N2920	N424	1
1832676	N3056	N424	1
1832678	N3143	N424	1
1832679	N3198	N424	1
1832680	N3294	N424	1
1832681	N3409	N424	1
1832683	N3749	N424	1
1832685	N3944	N424	1
1832686	N3955	N424	1
1832687	N3967	N424	1
1832688	N3971	N424	1
1832689	N4052	N424	1
1832690	N4181	N424	1
1832692	N4375	N424	1
1832693	N4443	N424	1
1832694	N4465	N424	1
1832695	N4474	N424	1
1832696	N4548	N424	1
1832697	N4667	N424	1
1832698	N4723	N424	1
1832699	N4799	N424	1
1832701	N4852	N424	1
1832703	N4984	N424	1
1832704	N5026	N424	1
1832706	N5178	N424	1
1832710	N5517	N424	1
1832712	N5710	N424	1
1832713	N5776	N424	1
1832715	N6274	N424	1
1832716	N6308	N424	1
1832718	N6400	N424	1
1832719	N6510	N424	1
1832720	N6534	N424	1
1832721	N6541	N424	1
1832722	N6637	N424	1
1832723	N6818	N424	1
1832724	N6888	N424	1
1832726	N7049	N424	1
1832728	N7374	N424	1
1832729	N7555	N424	1
1832732	N8164	N424	1
1832733	N8230	N424	1
1832734	N8956	N424	1
1832737	N9153	N424	1
1832738	N9227	N424	1
1832739	N9385	N424	1
1832740	N9423	N424	1
1832744	N11258	N424	1
1832745	N11443	N424	1
1832746	N12113	N424	1
1832747	N12728	N424	1
1832751	N15513	N424	1
1832753	N15815	N424	1
1832758	N16176	N424	1
1832760	N17038	N424	1
1832761	N17201	N424	1
1832762	N17280	N424	1
1832763	N18625	N424	1
1832765	N19470	N424	1
1832766	N24188	N424	1
1832770	N50349	N424	1
1832772	N106	N424	1
1832775	N215	N424	1
1832776	N260	N424	1
1832777	N721	N424	1
1832779	N1892	N424	1
1832780	N2048	N424	1
1832781	N2907	N424	1
1832786	N30118	N424	1
1832791	N4	N424	1
1832792	N53	N424	1
1832793	N71	N424	1
1832794	N135	N424	1
1832795	N142	N424	1
1832796	N152	N424	1
1832797	N172	N424	1
1832798	N175	N424	1
1832799	N177	N424	1
1832800	N202	N424	1
1832801	N217	N424	1
1832802	N226	N424	1
1832803	N232	N424	1
1832804	N248	N424	1
1832806	N275	N424	1
1832807	N286	N424	1
1832808	N292	N424	1
1832809	N336	N424	1
1832810	N344	N424	1
1832811	N353	N424	1
1832812	N384	N424	1
1832813	N388	N424	1
1832814	N392	N424	1
1832815	N419	N424	1
1832816	N432	N424	1
1832817	N448	N424	1
1832818	N454	N424	1
1832819	N461	N424	1
1832820	N463	N424	1
1832821	N517	N424	1
1832822	N541	N424	1
1832823	N592	N424	1
1832824	N603	N424	1
1832825	N604	N424	1
1832826	N605	N424	1
1832827	N625	N424	1
1832829	N651	N424	1
1832830	N664	N424	1
1832831	N667	N424	1
1832832	N681	N424	1
1832833	N682	N424	1
1832834	N713	N424	1
1832835	N738	N424	1
1832836	N792	N424	1
1832838	N817	N424	1
1832839	N836	N424	1
1832840	N837	N424	1
1832841	N838	N424	1
1832842	N840	N424	1
1832843	N871	N424	1
1832844	N889	N424	1
1832845	N920	N424	1
1832846	N937	N424	1
1832847	N952	N424	1
1832848	N962	N424	1
1832849	N972	N424	1
1832850	N985	N424	1
1832851	N1000	N424	1
1832852	N1002	N424	1
1832853	N1023	N424	1
1832854	N1035	N424	1
1832855	N1055	N424	1
1832856	N1075	N424	1
1832857	N1132	N424	1
1832858	N1187	N424	1
1832859	N1215	N424	1
1832860	N1222	N424	1
1832861	N1223	N424	1
1832862	N1227	N424	1
1832864	N1250	N424	1
1832865	N1263	N424	1
1832866	N1271	N424	1
1832867	N1289	N424	1
1832868	N1299	N424	1
1832869	N1329	N424	1
1832870	N1343	N424	1
1832871	N1362	N424	1
1832872	N1364	N424	1
1832873	N1367	N424	1
1832874	N1368	N424	1
1832875	N1410	N424	1
1832876	N1413	N424	1
1832877	N1440	N424	1
1832878	N1460	N424	1
1832879	N1502	N424	1
1832880	N1558	N424	1
1832881	N1566	N424	1
1832882	N1572	N424	1
1832883	N1655	N424	1
1832884	N1687	N424	1
1832885	N1696	N424	1
1832887	N1712	N424	1
1832888	N1744	N424	1
1832889	N1869	N424	1
1832890	N1889	N424	1
1832891	N1891	N424	1
1832892	N1978	N424	1
1832893	N1998	N424	1
1832894	N2044	N424	1
1832895	N2101	N424	1
1832896	N2104	N424	1
1832897	N2136	N424	1
1832898	N2151	N424	1
1832899	N2162	N424	1
1832900	N2168	N424	1
1832901	N2189	N424	1
1832902	N2191	N424	1
1832903	N2202	N424	1
1832904	N2209	N424	1
1832905	N2243	N424	1
1832906	N2245	N424	1
1832907	N2249	N424	1
1832908	N2267	N424	1
1832909	N2351	N424	1
1832910	N2379	N424	1
1832911	N2456	N424	1
1832912	N2497	N424	1
1832913	N2566	N424	1
1832914	N2574	N424	1
1832915	N2680	N424	1
1832916	N2697	N424	1
1832917	N2699	N424	1
1832918	N2726	N424	1
1832919	N2758	N424	1
1832920	N2771	N424	1
1832921	N2772	N424	1
1832922	N2784	N424	1
1832923	N2811	N424	1
1832924	N2889	N424	1
1832925	N2890	N424	1
1832926	N2901	N424	1
1832927	N2915	N424	1
1832928	N2921	N424	1
1832929	N2931	N424	1
1832930	N2942	N424	1
1832931	N2988	N424	1
1832933	N3029	N424	1
1832934	N3082	N424	1
1832935	N3151	N424	1
1832936	N3179	N424	1
1832938	N3283	N424	1
1832939	N3303	N424	1
1832940	N3358	N424	1
1832941	N3412	N424	1
1832942	N3471	N424	1
1832943	N3553	N424	1
1832944	N3558	N424	1
1832945	N3605	N424	1
1832946	N3608	N424	1
1832947	N3619	N424	1
1832948	N3642	N424	1
1832949	N3701	N424	1
1832950	N3724	N424	1
1832951	N3809	N424	1
1832952	N3831	N424	1
1832953	N3864	N424	1
1832954	N3963	N424	1
1832955	N3983	N424	1
1832956	N4005	N424	1
1832958	N4068	N424	1
1832960	N4208	N424	1
1832961	N4220	N424	1
1832962	N4246	N424	1
1832963	N4248	N424	1
1832964	N4331	N424	1
1832965	N4340	N424	1
1832967	N4493	N424	1
1832968	N4541	N424	1
1832969	N4565	N424	1
1832970	N4584	N424	1
1832971	N4647	N424	1
1832972	N4680	N424	1
1832973	N4688	N424	1
1832975	N4990	N424	1
1832976	N5003	N424	1
1832977	N5046	N424	1
1832978	N5112	N424	1
1832979	N5187	N424	1
1832980	N5198	N424	1
1832981	N5287	N424	1
1832982	N5307	N424	1
1832983	N5310	N424	1
1832984	N5316	N424	1
1832985	N5391	N424	1
1832986	N5400	N424	1
1832987	N5498	N424	1
1832988	N5598	N424	1
1832989	N5612	N424	1
1832990	N5927	N424	1
1832991	N5936	N424	1
1832994	N6081	N424	1
1832995	N6249	N424	1
1832996	N6437	N424	1
1832997	N6459	N424	1
1832998	N6481	N424	1
1833000	N6721	N424	1
1833001	N6759	N424	1
1833002	N6764	N424	1
1833004	N7169	N424	1
1833005	N7251	N424	1
1833006	N7314	N424	1
1833007	N7324	N424	1
1833008	N7347	N424	1
1833009	N7396	N424	1
1833011	N7590	N424	1
1833012	N7616	N424	1
1833013	N7643	N424	1
1833014	N7893	N424	1
1833015	N7929	N424	1
1833016	N8042	N424	1
1833017	N8197	N424	1
1833018	N8263	N424	1
1833020	N8268	N424	1
1833021	N8345	N424	1
1833022	N8431	N424	1
1833024	N8915	N424	1
1833025	N8916	N424	1
1833029	N9197	N424	1
1833033	N10136	N424	1
1833034	N10137	N424	1
1833035	N10289	N424	1
1833037	N10383	N424	1
1833040	N11158	N424	1
1833041	N11399	N424	1
1833042	N11592	N424	1
1833043	N11675	N424	1
1833044	N12020	N424	1
1833045	N12087	N424	1
1833047	N12157	N424	1
1833048	N12222	N424	1
1833049	N12447	N424	1
1833050	N12848	N424	1
1833052	N13175	N424	1
1833053	N13810	N424	1
1833054	N13960	N424	1
1833055	N14414	N424	1
1833058	N14904	N424	1
1833059	N15529	N424	1
1833060	N15618	N424	1
1833062	N16079	N424	1
1833063	N16098	N424	1
1833066	N17205	N424	1
1833067	N17477	N424	1
1833068	N17708	N424	1
1833069	N18334	N424	1
1833070	N18410	N424	1
1833072	N18533	N424	1
1833073	N19229	N424	1
1833074	N19641	N424	1
1833076	N20172	N424	1
1833077	N20839	N424	1
1833079	N21258	N424	1
1833080	N21621	N424	1
1833081	N22207	N424	1
1833082	N23034	N424	1
1833083	N23474	N424	1
1833084	N23643	N424	1
1833085	N24093	N424	1
1833086	N24157	N424	1
1833087	N24413	N424	1
1833089	N26852	N424	1
1833091	N30868	N424	1
1833092	N32630	N424	1
1833093	N34187	N424	1
1833094	N41136	N424	1
1833095	N42978	N424	1
1833096	N50054	N424	1
1833097	N51133	N424	1
1833099	N29	N424	1
1833100	N170	N424	1
1833102	N190	N424	1
1833103	N223	N424	1
1833104	N294	N424	1
1833105	N296	N424	1
1833106	N389	N424	1
1833107	N443	N424	1
1833108	N600	N424	1
1833109	N601	N424	1
1833110	N784	N424	1
1833111	N981	N424	1
1833112	N1036	N424	1
1833113	N1058	N424	1
1833114	N1121	N424	1
1833116	N1171	N424	1
1833117	N1243	N424	1
1833118	N1301	N424	1
1833120	N2027	N424	1
1833121	N3427	N424	1
1833122	N2175	N424	1
1833125	N2629	N424	1
1833126	N2919	N424	1
1833127	N3176	N424	1
1833129	N3585	N424	1
1833131	N4612	N424	1
1833132	N4636	N424	1
1833133	N5793	N424	1
1833137	N26445	N424	1
1833140	N24721	N424	1
1833141	N29529	N424	1
1833150	N4103	N424	1
1833159	N91	N424	1
1833164	N3	N424	1
1833165	N5	N424	1
1833166	N23	N424	1
1833167	N25	N424	1
1833168	N26	N424	1
1833169	N31	N424	1
1833170	N48	N424	1
1833171	N52	N424	1
1833172	N68	N424	1
1833173	N81	N424	1
1833174	N111	N424	1
1833176	N150	N424	1
1833177	N190	N424	1
1833178	N207	N424	1
1833179	N209	N424	1
1833180	N211	N424	1
1833181	N216	N424	1
1833182	N222	N424	1
1833183	N225	N424	1
1833184	N235	N424	1
1833186	N267	N424	1
1833187	N285	N424	1
1833188	N287	N424	1
1833189	N302	N424	1
1833191	N346	N424	1
1833193	N356	N424	1
1833196	N397	N424	1
1833198	N412	N424	1
1833199	N414	N424	1
1833200	N415	N424	1
1833201	N430	N424	1
1833202	N431	N424	1
1833203	N439	N424	1
1833204	N442	N424	1
1833205	N447	N424	1
1833206	N449	N424	1
1833208	N490	N424	1
1833209	N491	N424	1
1833210	N496	N424	1
1833211	N500	N424	1
1833212	N518	N424	1
1833214	N534	N424	1
1833215	N544	N424	1
1833216	N553	N424	1
1833217	N560	N424	1
1833218	N561	N424	1
1833219	N569	N424	1
1833220	N572	N424	1
1833221	N577	N424	1
1833222	N582	N424	1
1833223	N589	N424	1
1833224	N590	N424	1
1833225	N597	N424	1
1833227	N628	N424	1
1833228	N635	N424	1
1833229	N637	N424	1
1833230	N652	N424	1
1833231	N677	N424	1
1833232	N683	N424	1
1833233	N687	N424	1
1833235	N697	N424	1
1833236	N706	N424	1
1833237	N709	N424	1
1833238	N710	N424	1
1833240	N722	N424	1
1833241	N733	N424	1
1833242	N749	N424	1
1833243	N771	N424	1
1833244	N774	N424	1
1833245	N777	N424	1
1833246	N778	N424	1
1833247	N813	N424	1
1833248	N825	N424	1
1833249	N843	N424	1
1833250	N853	N424	1
1833251	N861	N424	1
1833252	N864	N424	1
1833253	N865	N424	1
1833254	N868	N424	1
1833256	N890	N424	1
1833257	N893	N424	1
1833258	N909	N424	1
1833259	N921	N424	1
1833261	N928	N424	1
1833262	N946	N424	1
1833263	N953	N424	1
1833264	N1010	N424	1
1833265	N1014	N424	1
1833266	N1021	N424	1
1833267	N1029	N424	1
1833268	N1038	N424	1
1833269	N1070	N424	1
1833270	N1085	N424	1
1833272	N1108	N424	1
1833273	N1110	N424	1
1833276	N1157	N424	1
1833277	N1188	N424	1
1833280	N1255	N424	1
1833281	N1260	N424	1
1833282	N1267	N424	1
1833283	N1268	N424	1
1833284	N1274	N424	1
1833285	N1291	N424	1
1833287	N1370	N424	1
1833288	N1373	N424	1
1833289	N1391	N424	1
1833290	N1399	N424	1
1833292	N1439	N424	1
1833293	N1444	N424	1
1833295	N1461	N424	1
1833296	N1477	N424	1
1833297	N1494	N424	1
1833298	N1514	N424	1
1833299	N1545	N424	1
1833300	N1547	N424	1
1833301	N1550	N424	1
1833303	N1559	N424	1
1833305	N1570	N424	1
1833306	N1610	N424	1
1833308	N1631	N424	1
1833309	N1657	N424	1
1833311	N1674	N424	1
1833312	N1678	N424	1
1833313	N1691	N424	1
1833314	N1701	N424	1
1833315	N1714	N424	1
1833316	N1718	N424	1
1833317	N1770	N424	1
1833318	N1772	N424	1
1833319	N1774	N424	1
1833320	N1786	N424	1
1833321	N1793	N424	1
1833322	N1815	N424	1
1833323	N1818	N424	1
1833325	N1864	N424	1
1833326	N1870	N424	1
1833327	N1890	N424	1
1833328	N1932	N424	1
1833329	N1942	N424	1
1833330	N1943	N424	1
1833331	N1986	N424	1
1833332	N1991	N424	1
1833333	N2004	N424	1
1833336	N2036	N424	1
1833337	N2043	N424	1
1833338	N2080	N424	1
1833339	N2084	N424	1
1833340	N2089	N424	1
1833342	N2145	N424	1
1833343	N2163	N424	1
1833344	N2173	N424	1
1833345	N2190	N424	1
1833346	N2193	N424	1
1833348	N2227	N424	1
1833349	N2252	N424	1
1833350	N2299	N424	1
1833351	N2302	N424	1
1833352	N2311	N424	1
1833353	N2363	N424	1
1833354	N2369	N424	1
1833355	N2387	N424	1
1833356	N2424	N424	1
1833357	N2433	N424	1
1833360	N2521	N424	1
1833361	N2527	N424	1
1833362	N2531	N424	1
1833364	N2545	N424	1
1833365	N2554	N424	1
1833366	N2564	N424	1
1833367	N2567	N424	1
1833368	N2572	N424	1
1833369	N2578	N424	1
1833374	N2630	N424	1
1833375	N2631	N424	1
1833376	N2632	N424	1
1833378	N2723	N424	1
1833380	N2859	N424	1
1833381	N2873	N424	1
1833382	N2876	N424	1
1833383	N2878	N424	1
1833384	N2883	N424	1
1833385	N2902	N424	1
1833386	N2907	N424	1
1833387	N2987	N424	1
1833388	N2992	N424	1
1833389	N3049	N424	1
1833390	N3065	N424	1
1833391	N3071	N424	1
1833392	N3136	N424	1
1833395	N3177	N424	1
1833396	N3207	N424	1
1833397	N3281	N424	1
1833398	N3289	N424	1
1833400	N3334	N424	1
1833401	N3361	N424	1
1833403	N3455	N424	1
1833404	N3470	N424	1
1833405	N3500	N424	1
1833407	N3531	N424	1
1833409	N3550	N424	1
1833410	N3612	N424	1
1833411	N3616	N424	1
1833414	N3671	N424	1
1833415	N3681	N424	1
1833417	N3703	N424	1
1833418	N3757	N424	1
1833419	N3768	N424	1
1833420	N3811	N424	1
1833421	N3832	N424	1
1833422	N3842	N424	1
1833423	N3851	N424	1
1833425	N3860	N424	1
1833426	N3881	N424	1
1833427	N3910	N424	1
1833428	N3913	N424	1
1833429	N3929	N424	1
1833430	N3994	N424	1
1833432	N4031	N424	1
1833433	N4049	N424	1
1833436	N4099	N424	1
1833437	N4144	N424	1
1833438	N4150	N424	1
1833440	N4209	N424	1
1833441	N4227	N424	1
1833444	N4250	N424	1
1833445	N4285	N424	1
1833446	N4335	N424	1
1833447	N4354	N424	1
1833452	N4602	N424	1
1833454	N4650	N424	1
1833455	N4673	N424	1
1833456	N4794	N424	1
1833457	N4849	N424	1
1833459	N4871	N424	1
1833462	N4937	N424	1
1833463	N4967	N424	1
1833465	N5038	N424	1
1833466	N5097	N424	1
1833468	N5120	N424	1
1833471	N5155	N424	1
1833474	N5260	N424	1
1833475	N5270	N424	1
1833477	N5318	N424	1
1833478	N5369	N424	1
1833480	N5423	N424	1
1833482	N5451	N424	1
1833483	N5553	N424	1
1833485	N5587	N424	1
1833487	N5614	N424	1
1833489	N5708	N424	1
1833492	N5931	N424	1
1833494	N6033	N424	1
1833496	N6139	N424	1
1833497	N6158	N424	1
1833502	N6354	N424	1
1833503	N6373	N424	1
1833504	N6544	N424	1
1833505	N6560	N424	1
1833506	N6580	N424	1
1833507	N6629	N424	1
1833508	N6654	N424	1
1833510	N6747	N424	1
1833511	N6773	N424	1
1833513	N6787	N424	1
1833516	N6852	N424	1
1833519	N6906	N424	1
1833520	N7015	N424	1
1833521	N7066	N424	1
1833524	N7198	N424	1
1833526	N7282	N424	1
1833527	N7334	N424	1
1833530	N7402	N424	1
1833534	N7654	N424	1
1833535	N7681	N424	1
1833541	N7923	N424	1
1833542	N7958	N424	1
1833543	N8004	N424	1
1833546	N8097	N424	1
1833547	N8100	N424	1
1833548	N8171	N424	1
1833549	N8199	N424	1
1833550	N8220	N424	1
1833551	N8223	N424	1
1833556	N8603	N424	1
1833557	N8666	N424	1
1833560	N8766	N424	1
1833562	N8840	N424	1
1833565	N8930	N424	1
1833566	N8942	N424	1
1833568	N9020	N424	1
1833572	N9251	N424	1
1833576	N9491	N424	1
1833577	N9589	N424	1
1833579	N9634	N424	1
1833588	N9958	N424	1
1833589	N10065	N424	1
1833590	N10078	N424	1
1833592	N10168	N424	1
1833594	N10329	N424	1
1833595	N10333	N424	1
1833596	N10456	N424	1
1833597	N10542	N424	1
1833598	N10625	N424	1
1833611	N11534	N424	1
1833613	N11730	N424	1
1833614	N11733	N424	1
1833615	N11758	N424	1
1833618	N11906	N424	1
1833622	N12230	N424	1
1833623	N12348	N424	1
1833626	N12616	N424	1
1833629	N13066	N424	1
1833636	N13439	N424	1
1833637	N13831	N424	1
1833641	N14292	N424	1
1833643	N14415	N424	1
1833644	N14489	N424	1
1833654	N16061	N424	1
1833655	N16327	N424	1
1833656	N16416	N424	1
1833660	N16785	N424	1
1833662	N16851	N424	1
1833664	N16935	N424	1
1833671	N18239	N424	1
1833673	N18653	N424	1
1833678	N20506	N424	1
1833686	N21965	N424	1
1833688	N22039	N424	1
1833690	N23246	N424	1
1833699	N26312	N424	1
1833702	N26792	N424	1
1833706	N28452	N424	1
1833711	N30165	N424	1
1833717	N31903	N424	1
1833720	N33451	N424	1
1833724	N34832	N424	1
1833733	N41774	N424	1
1833744	N55909	N424	1
1833747	N19	N424	1
1833748	N35	N424	1
1833749	N68	N424	1
1833750	N143	N424	1
1833751	N209	N424	1
1833752	N221	N424	1
1833753	N236	N424	1
1833755	N306	N424	1
1833756	N357	N424	1
1833758	N439	N424	1
1833759	N464	N424	1
1833760	N511	N424	1
1833761	N603	N424	1
1833762	N702	N424	1
1833763	N752	N424	1
1833767	N3115	N424	1
1833768	N3148	N424	1
1833769	N3326	N424	1
1833771	N3649	N424	1
1833774	N3884	N424	1
1833775	N4163	N424	1
1833777	N6345	N424	1
1833795	N3731	N424	1
1833836	N11578	N424	1
1833842	N22917	N424	1
1833864	N1383	N424	1
1833866	N2139	N424	1
1833867	N2288	N424	1
1833869	N3333	N424	1
1833871	N3754	N424	1
1833872	N4127	N424	1
1833873	N4133	N424	1
1833875	N4960	N424	1
1833876	N5306	N424	1
1833878	N5599	N424	1
1833885	N13331	N424	1
1833886	N21068	N424	1
1833892	N58558	N424	1
1833894	N107	N424	1
1833898	N137	N424	1
1833899	N290	N424	1
1833900	N1392	N424	1
1833902	N1596	N424	1
1833904	N1783	N424	1
1833905	N1896	N424	1
1833911	N2148	N424	1
1833918	N3216	N424	1
1833928	N4537	N424	1
1833930	N5502	N424	1
1833971	N184	N424	1
1833972	N441	N424	1
1833973	N512	N424	1
1833974	N524	N424	1
1833976	N1237	N424	1
1833977	N1339	N424	1
1833980	N2397	N424	1
1833981	N2558	N424	1
1833982	N2906	N424	1
1833983	N3062	N424	1
1833985	N3595	N424	1
1833986	N3774	N424	1
1833987	N3890	N424	1
1833988	N3960	N424	1
1833990	N4434	N424	1
1833991	N4487	N424	1
1833992	N5157	N424	1
1833993	N5921	N424	1
1833994	N5926	N424	1
1833997	N6892	N424	1
1834001	N8327	N424	1
1834004	N9164	N424	1
1834008	N10446	N424	1
1834010	N11049	N424	1
1834011	N11523	N424	1
1834014	N12845	N424	1
1834016	N14616	N424	1
1834025	N24116	N424	1
1834028	N26499	N424	1
1834031	N30095	N424	1
1834036	N43286	N424	1
1834041	N244	N424	1
1834042	N1037	N424	1
1834044	N1747	N424	1
1834046	N3663	N424	1
1834049	N10067	N424	1
1834052	N13894	N424	1
1834057	N36	N424	1
1834059	N78	N424	1
1834069	N3190	N424	1
1834071	N4366	N424	1
1834074	N5347	N424	1
1834075	N5570	N424	1
1834088	N2	N424	1
1834089	N6	N424	1
1834090	N13	N424	1
1834091	N47	N424	1
1834092	N60	N424	1
1834093	N62	N424	1
1834094	N79	N424	1
1834095	N84	N424	1
1834096	N96	N424	1
1834097	N108	N424	1
1834099	N148	N424	1
1834100	N193	N424	1
1834101	N227	N424	1
1834102	N230	N424	1
1834103	N245	N424	1
1834105	N331	N424	1
1834106	N334	N424	1
1834107	N347	N424	1
1834108	N362	N424	1
1834109	N403	N424	1
1834110	N406	N424	1
1834111	N421	N424	1
1834112	N429	N424	1
1834113	N443	N424	1
1834114	N451	N424	1
1834115	N478	N424	1
1834116	N495	N424	1
1834117	N532	N424	1
1834119	N584	N424	1
1834120	N599	N424	1
1834121	N649	N424	1
1834122	N656	N424	1
1834123	N668	N424	1
1834124	N676	N424	1
1834126	N728	N424	1
1834127	N741	N424	1
1834128	N757	N424	1
1834129	N800	N424	1
1834130	N982	N424	1
1834131	N1008	N424	1
1834132	N1027	N424	1
1834134	N1058	N424	1
1834135	N1072	N424	1
1834136	N1091	N424	1
1834137	N1151	N424	1
1834139	N1162	N424	1
1834141	N1218	N424	1
1834142	N1253	N424	1
1834143	N1295	N424	1
1834144	N1296	N424	1
1834145	N1298	N424	1
1834147	N1312	N424	1
1834149	N1381	N424	1
1834151	N1476	N424	1
1834152	N1481	N424	1
1834153	N1582	N424	1
1834155	N1677	N424	1
1834156	N1760	N424	1
1834157	N1839	N424	1
1834158	N1875	N424	1
1834159	N1886	N424	1
1834160	N1937	N424	1
1834161	N1990	N424	1
1834165	N2197	N424	1
1834167	N2242	N424	1
1834168	N2357	N424	1
1834170	N2413	N424	1
1834171	N2494	N424	1
1834172	N2512	N424	1
1834173	N2528	N424	1
1834174	N2537	N424	1
1834175	N2592	N424	1
1834177	N2640	N424	1
1834179	N2702	N424	1
1834180	N2710	N424	1
1834182	N2860	N424	1
1834186	N2937	N424	1
1834187	N3063	N424	1
1834189	N3176	N424	1
1834190	N3231	N424	1
1834191	N3260	N424	1
1834192	N3308	N424	1
1834194	N3376	N424	1
1834198	N3651	N424	1
1834200	N3669	N424	1
1834202	N3717	N424	1
1834203	N3840	N424	1
1834204	N3861	N424	1
1834206	N3869	N424	1
1834207	N3870	N424	1
1834208	N3871	N424	1
1834209	N3891	N424	1
1834211	N4265	N424	1
1834213	N4627	N424	1
1834214	N4706	N424	1
1834215	N4785	N424	1
1834216	N4926	N424	1
1834217	N4976	N424	1
1834218	N5076	N424	1
1834219	N5195	N424	1
1834220	N5222	N424	1
1834221	N5342	N424	1
1834222	N5414	N424	1
1834226	N5808	N424	1
1834228	N6176	N424	1
1834230	N6199	N424	1
1834233	N6433	N424	1
1834235	N6600	N424	1
1834236	N6701	N424	1
1834237	N6761	N424	1
1834240	N7252	N424	1
1834249	N10318	N424	1
1834253	N10814	N424	1
1834255	N10970	N424	1
1834266	N17241	N424	1
1834267	N17436	N424	1
1834270	N18594	N424	1
1834281	N102	N424	1
1834284	N279	N424	1
1834285	N415	N424	1
1834287	N554	N424	1
1834288	N906	N424	1
1834289	N1112	N424	1
1834290	N1852	N424	1
1834291	N1975	N424	1
1834296	N7874	N424	1
1834313	N257	N424	1
1834322	N1214	N424	1
1834324	N9	N424	1
1834327	N33	N424	1
1834328	N46	N424	1
1834329	N121	N424	1
1834331	N139	N424	1
1834333	N180	N424	1
1834335	N246	N424	1
1834336	N251	N424	1
1834337	N255	N424	1
1834341	N310	N424	1
1834343	N338	N424	1
1834344	N366	N424	1
1834347	N426	N424	1
1834348	N444	N424	1
1834351	N464	N424	1
1834353	N499	N424	1
1834358	N528	N424	1
1834360	N542	N424	1
1834366	N647	N424	1
1834367	N648	N424	1
1834368	N658	N424	1
1834372	N703	N424	1
1834375	N781	N424	1
1834378	N835	N424	1
1834379	N854	N424	1
1834384	N894	N424	1
1834388	N955	N424	1
1834395	N1006	N424	1
1834397	N1031	N424	1
1834407	N1164	N424	1
1834412	N1225	N424	1
1834414	N1236	N424	1
1834416	N1254	N424	1
1834419	N1275	N424	1
1834420	N1305	N424	1
1834424	N1396	N424	1
1834427	N1411	N424	1
1834429	N1427	N424	1
1834442	N1563	N424	1
1834444	N1617	N424	1
1834446	N1664	N424	1
1834449	N1693	N424	1
1834451	N1722	N424	1
1834452	N1737	N424	1
1834453	N1741	N424	1
1834454	N1755	N424	1
1834456	N1810	N424	1
1834461	N1899	N424	1
1834462	N1900	N424	1
1834464	N1920	N424	1
1834465	N1924	N424	1
1834468	N1980	N424	1
1834471	N2062	N424	1
1834477	N2177	N424	1
1834478	N2200	N424	1
1834488	N2408	N424	1
1834494	N2634	N424	1
1834495	N2638	N424	1
1834504	N2765	N424	1
1834507	N2851	N424	1
1834511	N3009	N424	1
1834515	N3119	N424	1
1834519	N3193	N424	1
1834523	N3291	N424	1
1834524	N3309	N424	1
1834526	N3316	N424	1
1834532	N3439	N424	1
1834534	N3480	N424	1
1834540	N3535	N424	1
1834550	N3878	N424	1
1834553	N3979	N424	1
1834558	N4120	N424	1
1834563	N4324	N424	1
1834568	N4539	N424	1
1834569	N4550	N424	1
1834573	N4659	N424	1
1834574	N4685	N424	1
1834579	N4924	N424	1
1834589	N5109	N424	1
1834590	N5136	N424	1
1834592	N5182	N424	1
1834595	N5297	N424	1
1834598	N5350	N424	1
1834600	N5390	N424	1
1834603	N5473	N424	1
1834606	N5520	N424	1
1834607	N5539	N424	1
1834615	N5716	N424	1
1834616	N5765	N424	1
1834620	N5955	N424	1
1834636	N6682	N424	1
1834637	N6703	N424	1
1834638	N6732	N424	1
1834641	N6786	N424	1
1834642	N6826	N424	1
1834644	N6848	N424	1
1834649	N6917	N424	1
1834662	N7498	N424	1
1834666	N7711	N424	1
1834669	N7780	N424	1
1834670	N7895	N424	1
1834671	N7924	N424	1
1834674	N7968	N424	1
1834687	N8638	N424	1
1834689	N8756	N424	1
1834702	N9530	N424	1
1834706	N9652	N424	1
1834727	N10782	N424	1
1834731	N11037	N424	1
1834733	N11078	N424	1
1834734	N11133	N424	1
1834751	N12273	N424	1
1834761	N13114	N424	1
1834768	N13359	N424	1
1834790	N15156	N424	1
1834810	N17733	N424	1
1834817	N18761	N424	1
1834820	N18895	N424	1
1834847	N21282	N424	1
1834852	N22006	N424	1
1834858	N23101	N424	1
1834875	N24901	N424	1
1834904	N38052	N424	1
1834919	N51367	N424	1
1834925	N53534	N424	1
1834927	N57160	N424	1
1834933	N37	N424	1
1834934	N80	N424	1
1834939	N280	N424	1
1834942	N292	N424	1
1834966	N1156	N424	1
1835023	N7418	N424	1
1835030	N9958	N424	1
1835051	N26471	N424	1
1835072	N116565	N424	1
1835077	N1063	N424	1
1835080	N2928	N424	1
1835089	N6836	N424	1
1835138	N239	N424	1
1835145	N3706	N424	1
1835150	N5964	N424	1
1835189	N1781	N424	1
1835233	N27	N424	1
1835235	N42	N424	1
1835236	N51	N424	1
1835243	N133	N424	1
1835244	N134	N424	1
1835246	N163	N424	1
1835247	N174	N424	1
1835249	N189	N424	1
1835250	N196	N424	1
1835252	N205	N424	1
1835253	N250	N424	1
1835256	N269	N424	1
1835257	N278	N424	1
1835258	N282	N424	1
1835259	N293	N424	1
1835263	N340	N424	1
1835267	N368	N424	1
1835268	N370	N424	1
1835273	N460	N424	1
1835283	N593	N424	1
1835285	N610	N424	1
1835294	N769	N424	1
1835295	N788	N424	1
1835304	N1034	N424	1
1835311	N1190	N424	1
1835313	N1203	N424	1
1835318	N1328	N424	1
1835320	N1350	N424	1
1835322	N1385	N424	1
1835333	N1567	N424	1
1835339	N1727	N424	1
1835351	N1972	N424	1
1835360	N2246	N424	1
1835362	N2251	N424	1
1835365	N2301	N424	1
1835367	N2324	N424	1
1835369	N2383	N424	1
1835377	N2514	N424	1
1835380	N2563	N424	1
1835386	N2695	N424	1
1835388	N2763	N424	1
1835390	N2786	N424	1
1835391	N2895	N424	1
1835399	N3013	N424	1
1835402	N3052	N424	1
1835403	N3080	N424	1
1835414	N3380	N424	1
1835417	N3424	N424	1
1835418	N3431	N424	1
1835425	N3766	N424	1
1835431	N3900	N424	1
1835432	N3921	N424	1
1835437	N4073	N424	1
1835440	N4107	N424	1
1835443	N4162	N424	1
1835444	N4282	N424	1
1835446	N4329	N424	1
1835453	N4506	N424	1
1835454	N4508	N424	1
1835456	N4577	N424	1
1835475	N5650	N424	1
1835477	N5757	N424	1
1835482	N5908	N424	1
1835493	N6171	N424	1
1835514	N6959	N424	1
1835518	N7089	N424	1
1835519	N7103	N424	1
1835521	N7145	N424	1
1835526	N7268	N424	1
1835548	N8614	N424	1
1835556	N8898	N424	1
1835561	N9464	N424	1
1835564	N9739	N424	1
1835565	N9746	N424	1
1835740	N440	N424	1
1835741	N607	N424	1
1835743	N751	N424	1
1835755	N2870	N424	1
1835759	N3748	N424	1
1835760	N4275	N424	1
1835761	N5552	N424	1
1835766	N9576	N424	1
1835767	N11512	N424	1
1835771	N18224	N424	1
1835772	N15202	N424	1
1835778	N30043	N424	1
1835782	N61560	N424	1
1836434	N213	N565	1
1836435	N242	N565	1
1836438	N427	N565	1
1836439	N433	N565	1
1836441	N533	N565	1
1836442	N672	N565	1
1836444	N770	N565	1
1836446	N1374	N565	1
1836447	N1390	N565	1
1836452	N2548	N565	1
1836454	N2817	N565	1
1836466	N7906	N565	1
1836496	N30	N565	1
1836497	N34	N565	1
1836498	N35	N565	1
1836499	N41	N565	1
1836500	N43	N565	1
1836501	N49	N565	1
1836502	N54	N565	1
1836504	N59	N565	1
1836505	N61	N565	1
1836506	N73	N565	1
1836507	N75	N565	1
1836508	N80	N565	1
1836509	N92	N565	1
1836510	N98	N565	1
1836511	N105	N565	1
1836512	N128	N565	1
1836514	N146	N565	1
1836515	N156	N565	1
1836516	N166	N565	1
1836517	N183	N565	1
1836518	N243	N565	1
1836519	N256	N565	1
1836520	N272	N565	1
1836521	N273	N565	1
1836522	N274	N565	1
1836523	N276	N565	1
1836524	N314	N565	1
1836525	N323	N565	1
1836526	N333	N565	1
1836527	N350	N565	1
1836528	N359	N565	1
1836529	N361	N565	1
1836530	N379	N565	1
1836531	N385	N565	1
1836533	N395	N565	1
1836534	N423	N565	1
1836535	N438	N565	1
1836536	N466	N565	1
1836537	N469	N565	1
1836538	N471	N565	1
1836539	N486	N565	1
1836540	N513	N565	1
1836541	N519	N565	1
1836542	N546	N565	1
1836543	N547	N565	1
1836545	N575	N565	1
1836546	N578	N565	1
1836547	N594	N565	1
1836548	N609	N565	1
1836550	N626	N565	1
1836551	N634	N565	1
1836552	N636	N565	1
1836553	N689	N565	1
1836554	N715	N565	1
1836555	N727	N565	1
1836558	N776	N565	1
1836559	N785	N565	1
1836560	N787	N565	1
1836561	N827	N565	1
1836562	N899	N565	1
1836563	N913	N565	1
1836564	N919	N565	1
1836566	N998	N565	1
1836567	N1016	N565	1
1836568	N1025	N565	1
1836569	N1053	N565	1
1836570	N1059	N565	1
1836572	N1076	N565	1
1836573	N1077	N565	1
1836574	N1115	N565	1
1836575	N1166	N565	1
1836576	N1193	N565	1
1836578	N1206	N565	1
1836579	N1241	N565	1
1836580	N1276	N565	1
1836583	N1315	N565	1
1836584	N1317	N565	1
1836585	N1340	N565	1
1836586	N1359	N565	1
1836587	N1532	N565	1
1836588	N1634	N565	1
1836590	N1709	N565	1
1836592	N1756	N565	1
1836593	N1837	N565	1
1836594	N1844	N565	1
1836595	N1865	N565	1
1836597	N1907	N565	1
1836598	N1930	N565	1
1836599	N1964	N565	1
1836601	N2006	N565	1
1836602	N2015	N565	1
1836607	N2232	N565	1
1836608	N2276	N565	1
1836610	N2313	N565	1
1836615	N2470	N565	1
1836616	N2489	N565	1
1836618	N2547	N565	1
1836620	N2590	N565	1
1836625	N2888	N565	1
1836627	N2924	N565	1
1836630	N3106	N565	1
1836634	N3174	N565	1
1836635	N3202	N565	1
1836636	N3411	N565	1
1836637	N3422	N565	1
1836638	N3437	N565	1
1836640	N3484	N565	1
1836642	N3627	N565	1
1836649	N3836	N565	1
1836654	N4022	N565	1
1836659	N4590	N565	1
1836660	N4639	N565	1
1836662	N4834	N565	1
1836672	N5167	N565	1
1836673	N5218	N565	1
1836675	N5689	N565	1
1836677	N5734	N565	1
1836678	N5809	N565	1
1836680	N5946	N565	1
1836682	N6151	N565	1
1836689	N6499	N565	1
1836690	N6610	N565	1
1836692	N6743	N565	1
1836693	N6880	N565	1
1836697	N7283	N565	1
1836702	N7638	N565	1
1836703	N7775	N565	1
1836704	N7818	N565	1
1836705	N7872	N565	1
1836706	N7950	N565	1
1836714	N9847	N565	1
1836723	N12209	N565	1
1836733	N17128	N565	1
1836734	N17654	N565	1
1836749	N176	N565	1
1836750	N206	N565	1
1836751	N242	N565	1
1836754	N879	N565	1
1836755	N1363	N565	1
1836768	N17395	N565	1
1836771	N265	N565	1
1836772	N289	N565	1
1836775	N470	N565	1
1836777	N563	N565	1
1836779	N735	N565	1
1836780	N822	N565	1
1836781	N823	N565	1
1836782	N1033	N565	1
1836786	N1355	N565	1
1836787	N1404	N565	1
1836792	N3120	N565	1
1836793	N3300	N565	1
1836794	N4050	N565	1
1836797	N5255	N565	1
1836799	N6079	N565	1
1836800	N6394	N565	1
1836802	N7052	N565	1
1836806	N14932	N565	1
1836813	N30365	N565	1
1836826	N571	N565	1
1836837	N24	N565	1
1836838	N38	N565	1
1836839	N64	N565	1
1836840	N74	N565	1
1836841	N82	N565	1
1836842	N122	N565	1
1836843	N131	N565	1
1836844	N144	N565	1
1836846	N154	N565	1
1836847	N161	N565	1
1836848	N165	N565	1
1836849	N178	N565	1
1836850	N231	N565	1
1836853	N277	N565	1
1836854	N279	N565	1
1836855	N280	N565	1
1836856	N281	N565	1
1836857	N291	N565	1
1836859	N305	N565	1
1836860	N313	N565	1
1836861	N351	N565	1
1836862	N369	N565	1
1836863	N371	N565	1
1836864	N424	N565	1
1836866	N587	N565	1
1836867	N595	N565	1
1836868	N611	N565	1
1836869	N642	N565	1
1836871	N702	N565	1
1836872	N725	N565	1
1836873	N801	N565	1
1836874	N832	N565	1
1836875	N914	N565	1
1836876	N925	N565	1
1836877	N938	N565	1
1836878	N947	N565	1
1836879	N961	N565	1
1836880	N967	N565	1
1836881	N971	N565	1
1836882	N1018	N565	1
1836883	N1098	N565	1
1836884	N1159	N565	1
1836885	N1165	N565	1
1836886	N1178	N565	1
1836887	N1184	N565	1
1836889	N1256	N565	1
1836890	N1262	N565	1
1836891	N1272	N565	1
1836894	N1504	N565	1
1836895	N1578	N565	1
1836896	N1606	N565	1
1836897	N1625	N565	1
1836898	N1641	N565	1
1836899	N1646	N565	1
1836900	N1675	N565	1
1836901	N2056	N565	1
1836902	N2064	N565	1
1836903	N2081	N565	1
1836904	N2083	N565	1
1836905	N2126	N565	1
1836908	N2255	N565	1
1836909	N2296	N565	1
1836910	N2320	N565	1
1836911	N2342	N565	1
1836912	N2360	N565	1
1836913	N2465	N565	1
1836914	N2469	N565	1
1836916	N2504	N565	1
1836917	N2509	N565	1
1836920	N2693	N565	1
1836922	N2727	N565	1
1836923	N2752	N565	1
1836924	N2867	N565	1
1836925	N2900	N565	1
1836926	N2920	N565	1
1836927	N3056	N565	1
1836929	N3143	N565	1
1836930	N3198	N565	1
1836931	N3294	N565	1
1836932	N3409	N565	1
1836934	N3749	N565	1
1836937	N3955	N565	1
1836938	N3967	N565	1
1836939	N3971	N565	1
1836940	N4052	N565	1
1836941	N4181	N565	1
1836944	N4443	N565	1
1836945	N4465	N565	1
1836946	N4474	N565	1
1836948	N4667	N565	1
1836949	N4723	N565	1
1836952	N4852	N565	1
1836954	N4984	N565	1
1836955	N5026	N565	1
1836957	N5178	N565	1
1836963	N5710	N565	1
1836964	N5776	N565	1
1836966	N6274	N565	1
1836969	N6400	N565	1
1836970	N6510	N565	1
1836971	N6534	N565	1
1836972	N6541	N565	1
1836973	N6637	N565	1
1836974	N6818	N565	1
1836975	N6888	N565	1
1836979	N7374	N565	1
1836984	N8230	N565	1
1836985	N8956	N565	1
1836988	N9153	N565	1
1836989	N9227	N565	1
1836990	N9385	N565	1
1836995	N11258	N565	1
1836996	N11443	N565	1
1836997	N12113	N565	1
1836998	N12728	N565	1
1837002	N15513	N565	1
1837004	N15815	N565	1
1837011	N17038	N565	1
1837014	N18625	N565	1
1837016	N19470	N565	1
1837023	N106	N565	1
1837026	N215	N565	1
1837027	N260	N565	1
1837028	N721	N565	1
1837031	N2048	N565	1
1837037	N30118	N565	1
1837042	N4	N565	1
1837043	N53	N565	1
1837045	N135	N565	1
1837049	N175	N565	1
1837050	N177	N565	1
1837051	N202	N565	1
1837054	N232	N565	1
1837055	N248	N565	1
1837057	N275	N565	1
1837058	N286	N565	1
1837061	N344	N565	1
1837062	N353	N565	1
1837063	N384	N565	1
1837064	N388	N565	1
1837066	N419	N565	1
1837069	N454	N565	1
1837070	N461	N565	1
1837073	N541	N565	1
1837074	N592	N565	1
1837075	N603	N565	1
1837077	N605	N565	1
1837078	N625	N565	1
1837080	N651	N565	1
1837082	N667	N565	1
1837085	N713	N565	1
1837087	N792	N565	1
1837089	N817	N565	1
1837090	N836	N565	1
1837092	N838	N565	1
1837093	N840	N565	1
1837095	N889	N565	1
1837098	N952	N565	1
1837103	N1002	N565	1
1837104	N1023	N565	1
1837106	N1055	N565	1
1837109	N1187	N565	1
1837110	N1215	N565	1
1837111	N1222	N565	1
1837112	N1223	N565	1
1837117	N1271	N565	1
1837118	N1289	N565	1
1837120	N1329	N565	1
1837122	N1362	N565	1
1837124	N1367	N565	1
1837125	N1368	N565	1
1837127	N1413	N565	1
1837129	N1460	N565	1
1837131	N1558	N565	1
1837132	N1566	N565	1
1837135	N1687	N565	1
1837136	N1696	N565	1
1837138	N1712	N565	1
1837141	N1889	N565	1
1837143	N1978	N565	1
1837146	N2101	N565	1
1837147	N2104	N565	1
1837149	N2151	N565	1
1837152	N2189	N565	1
1837153	N2191	N565	1
1837155	N2209	N565	1
1837156	N2243	N565	1
1837159	N2267	N565	1
1837161	N2379	N565	1
1837162	N2456	N565	1
1837163	N2497	N565	1
1837164	N2566	N565	1
1837165	N2574	N565	1
1837172	N2772	N565	1
1837175	N2889	N565	1
1837176	N2890	N565	1
1837178	N2915	N565	1
1837179	N2921	N565	1
1837180	N2931	N565	1
1837185	N3082	N565	1
1837187	N3179	N565	1
1837191	N3358	N565	1
1837194	N3553	N565	1
1837196	N3605	N565	1
1837197	N3608	N565	1
1837199	N3642	N565	1
1837200	N3701	N565	1
1837203	N3831	N565	1
1837205	N3963	N565	1
1837207	N4005	N565	1
1837211	N4208	N565	1
1837216	N4340	N565	1
1837219	N4541	N565	1
1837223	N4680	N565	1
1837224	N4688	N565	1
1837229	N5112	N565	1
1837230	N5187	N565	1
1837233	N5307	N565	1
1837234	N5310	N565	1
1837235	N5316	N565	1
1837238	N5498	N565	1
1837241	N5927	N565	1
1837242	N5936	N565	1
1837248	N6459	N565	1
1837249	N6481	N565	1
1837253	N6764	N565	1
1837255	N7169	N565	1
1837258	N7324	N565	1
1837267	N8042	N565	1
1837268	N8197	N565	1
1837272	N8345	N565	1
1837275	N8915	N565	1
1837276	N8916	N565	1
1837285	N10137	N565	1
1837291	N11158	N565	1
1837292	N11399	N565	1
1837294	N11675	N565	1
1837300	N12447	N565	1
1837305	N13960	N565	1
1837309	N14904	N565	1
1837320	N18334	N565	1
1837324	N19229	N565	1
1837337	N24157	N565	1
1837356	N296	N565	1
1837358	N443	N565	1
1837364	N1058	N565	1
1837367	N1171	N565	1
1837391	N24721	N565	1
1837410	N91	N565	1
1837415	N3	N565	1
1837416	N5	N565	1
1837417	N23	N565	1
1837418	N25	N565	1
1837419	N26	N565	1
1837420	N31	N565	1
1837421	N48	N565	1
1837423	N68	N565	1
1837425	N111	N565	1
1837427	N150	N565	1
1837428	N190	N565	1
1837429	N207	N565	1
1837430	N209	N565	1
1837431	N211	N565	1
1837432	N216	N565	1
1837433	N222	N565	1
1837434	N225	N565	1
1837435	N235	N565	1
1837437	N267	N565	1
1837439	N287	N565	1
1837440	N302	N565	1
1837442	N346	N565	1
1837444	N356	N565	1
1837447	N397	N565	1
1837449	N412	N565	1
1837450	N414	N565	1
1837452	N430	N565	1
1837453	N431	N565	1
1837454	N439	N565	1
1837456	N447	N565	1
1837457	N449	N565	1
1837460	N491	N565	1
1837463	N518	N565	1
1837466	N544	N565	1
1837467	N553	N565	1
1837468	N560	N565	1
1837470	N569	N565	1
1837471	N572	N565	1
1837472	N577	N565	1
1837473	N582	N565	1
1837474	N589	N565	1
1837476	N597	N565	1
1837478	N628	N565	1
1837480	N637	N565	1
1837481	N652	N565	1
1837482	N677	N565	1
1837483	N683	N565	1
1837486	N697	N565	1
1837487	N706	N565	1
1837488	N709	N565	1
1837489	N710	N565	1
1837491	N722	N565	1
1837493	N749	N565	1
1837498	N813	N565	1
1837500	N843	N565	1
1837501	N853	N565	1
1837502	N861	N565	1
1837504	N865	N565	1
1837505	N868	N565	1
1837507	N890	N565	1
1837508	N893	N565	1
1837509	N909	N565	1
1837510	N921	N565	1
1837512	N928	N565	1
1837513	N946	N565	1
1837514	N953	N565	1
1837515	N1010	N565	1
1837516	N1014	N565	1
1837517	N1021	N565	1
1837518	N1029	N565	1
1837519	N1038	N565	1
1837520	N1070	N565	1
1837521	N1085	N565	1
1837523	N1108	N565	1
1837527	N1157	N565	1
1837528	N1188	N565	1
1837531	N1255	N565	1
1837532	N1260	N565	1
1837535	N1274	N565	1
1837541	N1399	N565	1
1837543	N1439	N565	1
1837544	N1444	N565	1
1837547	N1477	N565	1
1837549	N1514	N565	1
1837550	N1545	N565	1
1837552	N1550	N565	1
1837556	N1570	N565	1
1837557	N1610	N565	1
1837559	N1631	N565	1
1837562	N1674	N565	1
1837563	N1678	N565	1
1837566	N1714	N565	1
1837567	N1718	N565	1
1837568	N1770	N565	1
1837570	N1774	N565	1
1837572	N1793	N565	1
1837573	N1815	N565	1
1837574	N1818	N565	1
1837576	N1864	N565	1
1837577	N1870	N565	1
1837578	N1890	N565	1
1837579	N1932	N565	1
1837581	N1943	N565	1
1837582	N1986	N565	1
1837583	N1991	N565	1
1837587	N2036	N565	1
1837588	N2043	N565	1
1837589	N2080	N565	1
1837590	N2084	N565	1
1837593	N2145	N565	1
1837594	N2163	N565	1
1837595	N2173	N565	1
1837596	N2190	N565	1
1837597	N2193	N565	1
1837599	N2227	N565	1
1837600	N2252	N565	1
1837601	N2299	N565	1
1837602	N2302	N565	1
1837603	N2311	N565	1
1837604	N2363	N565	1
1837606	N2387	N565	1
1837607	N2424	N565	1
1837608	N2433	N565	1
1837611	N2521	N565	1
1837612	N2527	N565	1
1837613	N2531	N565	1
1837615	N2545	N565	1
1837616	N2554	N565	1
1837619	N2572	N565	1
1837620	N2578	N565	1
1837625	N2630	N565	1
1837626	N2631	N565	1
1837629	N2723	N565	1
1837631	N2859	N565	1
1837632	N2873	N565	1
1837633	N2876	N565	1
1837634	N2878	N565	1
1837636	N2902	N565	1
1837637	N2907	N565	1
1837640	N3049	N565	1
1837641	N3065	N565	1
1837642	N3071	N565	1
1837643	N3136	N565	1
1837647	N3207	N565	1
1837648	N3281	N565	1
1837649	N3289	N565	1
1837652	N3361	N565	1
1837654	N3455	N565	1
1837656	N3500	N565	1
1837658	N3531	N565	1
1837661	N3612	N565	1
1837666	N3681	N565	1
1837669	N3757	N565	1
1837670	N3768	N565	1
1837672	N3832	N565	1
1837674	N3851	N565	1
1837676	N3860	N565	1
1837677	N3881	N565	1
1837678	N3910	N565	1
1837679	N3913	N565	1
1837680	N3929	N565	1
1837681	N3994	N565	1
1837684	N4049	N565	1
1837687	N4099	N565	1
1837688	N4144	N565	1
1837689	N4150	N565	1
1837691	N4209	N565	1
1837695	N4250	N565	1
1837703	N4602	N565	1
1837705	N4650	N565	1
1837706	N4673	N565	1
1837708	N4849	N565	1
1837710	N4871	N565	1
1837714	N4967	N565	1
1837717	N5097	N565	1
1837719	N5120	N565	1
1837725	N5260	N565	1
1837729	N5369	N565	1
1837731	N5423	N565	1
1837733	N5451	N565	1
1837734	N5553	N565	1
1837736	N5587	N565	1
1837738	N5614	N565	1
1837740	N5708	N565	1
1837743	N5931	N565	1
1837753	N6354	N565	1
1837757	N6580	N565	1
1837758	N6629	N565	1
1837759	N6654	N565	1
1837761	N6747	N565	1
1837762	N6773	N565	1
1837767	N6852	N565	1
1837770	N6906	N565	1
1837771	N7015	N565	1
1837772	N7066	N565	1
1837775	N7198	N565	1
1837777	N7282	N565	1
1837786	N7681	N565	1
1837792	N7923	N565	1
1837797	N8097	N565	1
1837798	N8100	N565	1
1837799	N8171	N565	1
1837800	N8199	N565	1
1837802	N8223	N565	1
1837813	N8840	N565	1
1837816	N8930	N565	1
1837819	N9020	N565	1
1837828	N9589	N565	1
1837830	N9634	N565	1
1837840	N10065	N565	1
1837841	N10078	N565	1
1837843	N10168	N565	1
1837845	N10329	N565	1
1837846	N10333	N565	1
1837847	N10456	N565	1
1837848	N10542	N565	1
1837862	N11534	N565	1
1837864	N11730	N565	1
1837869	N11906	N565	1
1837873	N12230	N565	1
1837874	N12348	N565	1
1837877	N12616	N565	1
1837880	N13066	N565	1
1837887	N13439	N565	1
1837888	N13831	N565	1
1837905	N16061	N565	1
1837906	N16327	N565	1
1837911	N16785	N565	1
1837922	N18239	N565	1
1837929	N20506	N565	1
1837937	N21965	N565	1
1837939	N22039	N565	1
1837941	N23246	N565	1
1837957	N28452	N565	1
1837975	N34832	N565	1
1837984	N41774	N565	1
1837995	N55909	N565	1
1837998	N19	N565	1
1837999	N35	N565	1
1838000	N68	N565	1
1838003	N221	N565	1
1838004	N236	N565	1
1838006	N306	N565	1
1838007	N357	N565	1
1838010	N464	N565	1
1838019	N3148	N565	1
1838020	N3326	N565	1
1838124	N4133	N565	1
1838223	N441	N565	1
1838233	N2906	N565	1
1838242	N4487	N565	1
1838262	N11523	N565	1
1838326	N5570	N565	1
1838340	N6	N565	1
1838341	N13	N565	1
1838343	N60	N565	1
1838345	N79	N565	1
1838347	N96	N565	1
1838350	N148	N565	1
1838351	N193	N565	1
1838352	N227	N565	1
1838353	N230	N565	1
1838357	N334	N565	1
1838359	N362	N565	1
1838361	N406	N565	1
1838363	N429	N565	1
1838368	N532	N565	1
1838371	N599	N565	1
1838372	N649	N565	1
1838373	N656	N565	1
1838374	N668	N565	1
1838375	N676	N565	1
1838379	N757	N565	1
1838380	N800	N565	1
1838381	N982	N565	1
1838382	N1008	N565	1
1838383	N1027	N565	1
1838392	N1218	N565	1
1838393	N1253	N565	1
1838396	N1298	N565	1
1838398	N1312	N565	1
1838402	N1476	N565	1
1838403	N1481	N565	1
1838406	N1677	N565	1
1838410	N1886	N565	1
1838411	N1937	N565	1
1838416	N2197	N565	1
1838418	N2242	N565	1
1838422	N2494	N565	1
1838423	N2512	N565	1
1838424	N2528	N565	1
1838425	N2537	N565	1
1838426	N2592	N565	1
1838430	N2702	N565	1
1838431	N2710	N565	1
1838438	N3063	N565	1
1838441	N3231	N565	1
1838442	N3260	N565	1
1838445	N3376	N565	1
1838455	N3861	N565	1
1838457	N3869	N565	1
1838458	N3870	N565	1
1838460	N3891	N565	1
1838462	N4265	N565	1
1838464	N4627	N565	1
1838465	N4706	N565	1
1838468	N4976	N565	1
1838472	N5342	N565	1
1838473	N5414	N565	1
1838479	N6176	N565	1
1838481	N6199	N565	1
1838486	N6600	N565	1
1838487	N6701	N565	1
1838488	N6761	N565	1
1838491	N7252	N565	1
1838500	N10318	N565	1
1838517	N17241	N565	1
1840685	N213	N587	1
1840686	N242	N587	1
1840689	N427	N587	1
1840690	N433	N587	1
1840692	N533	N587	1
1840693	N672	N587	1
1840695	N770	N587	1
1840697	N1374	N587	1
1840698	N1390	N587	1
1840703	N2548	N587	1
1840704	N2759	N587	1
1840717	N7906	N587	1
1840746	N22	N587	1
1840747	N30	N587	1
1840748	N34	N587	1
1840749	N35	N587	1
1840750	N41	N587	1
1840751	N43	N587	1
1840752	N49	N587	1
1840753	N54	N587	1
1840755	N59	N587	1
1840756	N61	N587	1
1840757	N73	N587	1
1840759	N80	N587	1
1840760	N92	N587	1
1840761	N98	N587	1
1840762	N105	N587	1
1840763	N128	N587	1
1840765	N146	N587	1
1840766	N156	N587	1
1840767	N166	N587	1
1840768	N183	N587	1
1840769	N243	N587	1
1840770	N256	N587	1
1840771	N272	N587	1
1840772	N273	N587	1
1840773	N274	N587	1
1840774	N276	N587	1
1840775	N314	N587	1
1840776	N323	N587	1
1840777	N333	N587	1
1840778	N350	N587	1
1840779	N359	N587	1
1840780	N361	N587	1
1840781	N379	N587	1
1840782	N385	N587	1
1840784	N395	N587	1
1840785	N423	N587	1
1840786	N438	N587	1
1840787	N466	N587	1
1840788	N469	N587	1
1840789	N471	N587	1
1840790	N486	N587	1
1840791	N513	N587	1
1840792	N519	N587	1
1840793	N546	N587	1
1840794	N547	N587	1
1840796	N575	N587	1
1840797	N578	N587	1
1840798	N594	N587	1
1840799	N609	N587	1
1840801	N626	N587	1
1840802	N634	N587	1
1840803	N636	N587	1
1840804	N689	N587	1
1840805	N715	N587	1
1840806	N727	N587	1
1840807	N731	N587	1
1840809	N776	N587	1
1840810	N785	N587	1
1840811	N787	N587	1
1840812	N827	N587	1
1840813	N899	N587	1
1840814	N913	N587	1
1840815	N919	N587	1
1840816	N990	N587	1
1840817	N998	N587	1
1840819	N1025	N587	1
1840820	N1053	N587	1
1840821	N1059	N587	1
1840823	N1076	N587	1
1840824	N1077	N587	1
1840825	N1115	N587	1
1840826	N1166	N587	1
1840827	N1193	N587	1
1840830	N1241	N587	1
1840831	N1276	N587	1
1840834	N1315	N587	1
1840835	N1317	N587	1
1840836	N1340	N587	1
1840837	N1359	N587	1
1840838	N1532	N587	1
1840839	N1634	N587	1
1840841	N1709	N587	1
1840843	N1756	N587	1
1840844	N1837	N587	1
1840845	N1844	N587	1
1840846	N1865	N587	1
1840848	N1907	N587	1
1840850	N1964	N587	1
1840853	N2015	N587	1
1840854	N2022	N587	1
1840858	N2232	N587	1
1840859	N2276	N587	1
1840863	N2400	N587	1
1840866	N2470	N587	1
1840868	N2526	N587	1
1840869	N2547	N587	1
1840870	N2561	N587	1
1840871	N2590	N587	1
1840872	N2612	N587	1
1840876	N2888	N587	1
1840878	N2924	N587	1
1840881	N3106	N587	1
1840885	N3174	N587	1
1840887	N3411	N587	1
1840888	N3422	N587	1
1840889	N3437	N587	1
1840893	N3627	N587	1
1840894	N3632	N587	1
1840895	N3635	N587	1
1840899	N3792	N587	1
1840900	N3836	N587	1
1840902	N3925	N587	1
1840905	N4022	N587	1
1840907	N4500	N587	1
1840910	N4590	N587	1
1840911	N4639	N587	1
1840913	N4834	N587	1
1840922	N5163	N587	1
1840923	N5167	N587	1
1840924	N5218	N587	1
1840925	N5445	N587	1
1840926	N5689	N587	1
1840928	N5734	N587	1
1840929	N5809	N587	1
1840931	N5946	N587	1
1840933	N6151	N587	1
1840937	N6315	N587	1
1840940	N6499	N587	1
1840941	N6610	N587	1
1840943	N6743	N587	1
1840944	N6880	N587	1
1840955	N7818	N587	1
1840956	N7872	N587	1
1840957	N7950	N587	1
1840964	N9695	N587	1
1840965	N9847	N587	1
1840974	N12209	N587	1
1840977	N12540	N587	1
1840984	N17128	N587	1
1840999	N144	N587	1
1841000	N176	N587	1
1841001	N206	N587	1
1841002	N242	N587	1
1841005	N879	N587	1
1841006	N1363	N587	1
1841016	N11686	N587	1
1841019	N17395	N587	1
1841022	N265	N587	1
1841023	N289	N587	1
1841024	N339	N587	1
1841026	N470	N587	1
1841027	N475	N587	1
1841028	N563	N587	1
1841030	N735	N587	1
1841031	N822	N587	1
1841032	N823	N587	1
1841033	N1033	N587	1
1841036	N1347	N587	1
1841037	N1355	N587	1
1841038	N1404	N587	1
1841040	N2492	N587	1
1841043	N3120	N587	1
1841044	N3300	N587	1
1841045	N4050	N587	1
1841048	N5255	N587	1
1841049	N5405	N587	1
1841050	N6079	N587	1
1841051	N6394	N587	1
1841053	N7052	N587	1
1841057	N14932	N587	1
1841064	N30365	N587	1
1841077	N571	N587	1
1841080	N55	N587	1
1841088	N24	N587	1
1841089	N38	N587	1
1841090	N64	N587	1
1841091	N74	N587	1
1841092	N82	N587	1
1841093	N122	N587	1
1841094	N131	N587	1
1841095	N144	N587	1
1841096	N153	N587	1
1841097	N154	N587	1
1841098	N161	N587	1
1841099	N165	N587	1
1841100	N178	N587	1
1841101	N231	N587	1
1841102	N237	N587	1
1841103	N271	N587	1
1841104	N277	N587	1
1841105	N279	N587	1
1841106	N280	N587	1
1841107	N281	N587	1
1841108	N291	N587	1
1841110	N305	N587	1
1841111	N313	N587	1
1841112	N351	N587	1
1841113	N369	N587	1
1841114	N371	N587	1
1841115	N424	N587	1
1841116	N565	N587	1
1841118	N595	N587	1
1841119	N611	N587	1
1841120	N642	N587	1
1841121	N660	N587	1
1841122	N702	N587	1
1841123	N725	N587	1
1841124	N801	N587	1
1841125	N832	N587	1
1841126	N914	N587	1
1841127	N925	N587	1
1841128	N938	N587	1
1841129	N947	N587	1
1841130	N961	N587	1
1841131	N967	N587	1
1841132	N971	N587	1
1841133	N1018	N587	1
1841134	N1098	N587	1
1841135	N1159	N587	1
1841136	N1165	N587	1
1841137	N1178	N587	1
1841138	N1184	N587	1
1841140	N1256	N587	1
1841141	N1262	N587	1
1841142	N1272	N587	1
1841143	N1417	N587	1
1841144	N1501	N587	1
1841145	N1504	N587	1
1841146	N1578	N587	1
1841147	N1606	N587	1
1841148	N1625	N587	1
1841149	N1641	N587	1
1841150	N1646	N587	1
1841151	N1675	N587	1
1841152	N2056	N587	1
1841153	N2064	N587	1
1841154	N2081	N587	1
1841155	N2083	N587	1
1841156	N2126	N587	1
1841157	N2128	N587	1
1841159	N2255	N587	1
1841160	N2296	N587	1
1841161	N2320	N587	1
1841162	N2342	N587	1
1841163	N2360	N587	1
1841164	N2465	N587	1
1841165	N2469	N587	1
1841167	N2504	N587	1
1841168	N2509	N587	1
1841169	N2579	N587	1
1841171	N2693	N587	1
1841172	N2722	N587	1
1841173	N2727	N587	1
1841174	N2752	N587	1
1841175	N2867	N587	1
1841176	N2900	N587	1
1841177	N2920	N587	1
1841178	N3056	N587	1
1841180	N3143	N587	1
1841181	N3198	N587	1
1841182	N3294	N587	1
1841183	N3409	N587	1
1841185	N3749	N587	1
1841187	N3944	N587	1
1841188	N3955	N587	1
1841189	N3967	N587	1
1841190	N3971	N587	1
1841191	N4052	N587	1
1841192	N4181	N587	1
1841194	N4375	N587	1
1841195	N4443	N587	1
1841196	N4465	N587	1
1841197	N4474	N587	1
1841198	N4548	N587	1
1841199	N4667	N587	1
1841200	N4723	N587	1
1841201	N4799	N587	1
1841203	N4852	N587	1
1841205	N4984	N587	1
1841206	N5026	N587	1
1841208	N5178	N587	1
1841212	N5517	N587	1
1841214	N5710	N587	1
1841215	N5776	N587	1
1841217	N6274	N587	1
1841218	N6308	N587	1
1841222	N6534	N587	1
1841223	N6541	N587	1
1841224	N6637	N587	1
1841225	N6818	N587	1
1841226	N6888	N587	1
1841228	N7049	N587	1
1841230	N7374	N587	1
1841231	N7555	N587	1
1841234	N8164	N587	1
1841235	N8230	N587	1
1841236	N8956	N587	1
1841240	N9227	N587	1
1841241	N9385	N587	1
1841242	N9423	N587	1
1841246	N11258	N587	1
1841247	N11443	N587	1
1841248	N12113	N587	1
1841253	N15513	N587	1
1841255	N15815	N587	1
1841260	N16176	N587	1
1841262	N17038	N587	1
1841263	N17201	N587	1
1841264	N17280	N587	1
1841265	N18625	N587	1
1841267	N19470	N587	1
1841272	N50349	N587	1
1841274	N106	N587	1
1841277	N215	N587	1
1841278	N260	N587	1
1841279	N721	N587	1
1841281	N1892	N587	1
1841282	N2048	N587	1
1841283	N2907	N587	1
1841288	N30118	N587	1
1841293	N4	N587	1
1841294	N53	N587	1
1841295	N71	N587	1
1841296	N135	N587	1
1841299	N172	N587	1
1841301	N177	N587	1
1841302	N202	N587	1
1841303	N217	N587	1
1841305	N232	N587	1
1841306	N248	N587	1
1841308	N275	N587	1
1841311	N336	N587	1
1841312	N344	N587	1
1841313	N353	N587	1
1841314	N384	N587	1
1841315	N388	N587	1
1841317	N419	N587	1
1841320	N454	N587	1
1841321	N461	N587	1
1841322	N463	N587	1
1841323	N517	N587	1
1841325	N592	N587	1
1841326	N603	N587	1
1841327	N604	N587	1
1841328	N605	N587	1
1841329	N625	N587	1
1841331	N651	N587	1
1841333	N667	N587	1
1841334	N681	N587	1
1841336	N713	N587	1
1841338	N792	N587	1
1841340	N817	N587	1
1841341	N836	N587	1
1841343	N838	N587	1
1841344	N840	N587	1
1841346	N889	N587	1
1841348	N937	N587	1
1841349	N952	N587	1
1841350	N962	N587	1
1841351	N972	N587	1
1841355	N1023	N587	1
1841356	N1035	N587	1
1841357	N1055	N587	1
1841358	N1075	N587	1
1841360	N1187	N587	1
1841361	N1215	N587	1
1841362	N1222	N587	1
1841363	N1223	N587	1
1841366	N1250	N587	1
1841368	N1271	N587	1
1841369	N1289	N587	1
1841371	N1329	N587	1
1841372	N1343	N587	1
1841373	N1362	N587	1
1841374	N1364	N587	1
1841375	N1367	N587	1
1841376	N1368	N587	1
1841377	N1410	N587	1
1841378	N1413	N587	1
1841380	N1460	N587	1
1841382	N1558	N587	1
1841383	N1566	N587	1
1841385	N1655	N587	1
1841386	N1687	N587	1
1841387	N1696	N587	1
1841389	N1712	N587	1
1841390	N1744	N587	1
1841392	N1889	N587	1
1841394	N1978	N587	1
1841398	N2104	N587	1
1841400	N2151	N587	1
1841403	N2189	N587	1
1841404	N2191	N587	1
1841407	N2243	N587	1
1841408	N2245	N587	1
1841410	N2267	N587	1
1841412	N2379	N587	1
1841414	N2497	N587	1
1841415	N2566	N587	1
1841416	N2574	N587	1
1841418	N2697	N587	1
1841420	N2726	N587	1
1841421	N2758	N587	1
1841423	N2772	N587	1
1841424	N2784	N587	1
1841425	N2811	N587	1
1841426	N2889	N587	1
1841427	N2890	N587	1
1841429	N2915	N587	1
1841430	N2921	N587	1
1841431	N2931	N587	1
1841436	N3082	N587	1
1841438	N3179	N587	1
1841441	N3303	N587	1
1841442	N3358	N587	1
1841445	N3553	N587	1
1841447	N3605	N587	1
1841448	N3608	N587	1
1841449	N3619	N587	1
1841450	N3642	N587	1
1841451	N3701	N587	1
1841454	N3831	N587	1
1841455	N3864	N587	1
1841456	N3963	N587	1
1841457	N3983	N587	1
1841458	N4005	N587	1
1841462	N4208	N587	1
1841467	N4340	N587	1
1841470	N4541	N587	1
1841474	N4680	N587	1
1841475	N4688	N587	1
1841477	N4990	N587	1
1841480	N5112	N587	1
1841482	N5198	N587	1
1841484	N5307	N587	1
1841485	N5310	N587	1
1841486	N5316	N587	1
1841487	N5391	N587	1
1841489	N5498	N587	1
1841492	N5927	N587	1
1841496	N6081	N587	1
1841499	N6459	N587	1
1841500	N6481	N587	1
1841504	N6764	N587	1
1841506	N7169	N587	1
1841509	N7324	N587	1
1841510	N7347	N587	1
1841520	N8263	N587	1
1841523	N8345	N587	1
1841526	N8915	N587	1
1841527	N8916	N587	1
1841536	N10137	N587	1
1841542	N11158	N587	1
1841543	N11399	N587	1
1841545	N11675	N587	1
1841549	N12157	N587	1
1841550	N12222	N587	1
1841551	N12447	N587	1
1841556	N13960	N587	1
1841560	N14904	N587	1
1841571	N18334	N587	1
1841575	N19229	N587	1
1841583	N22207	N587	1
1841588	N24157	N587	1
1841605	N223	N587	1
1841606	N294	N587	1
1841607	N296	N587	1
1841609	N443	N587	1
1841614	N1036	N587	1
1841615	N1058	N587	1
1841619	N1243	N587	1
1841622	N2027	N587	1
1841624	N2175	N587	1
1841642	N24721	N587	1
1841666	N3	N587	1
1841667	N5	N587	1
1841668	N23	N587	1
1841669	N25	N587	1
1841670	N26	N587	1
1841671	N31	N587	1
1841672	N48	N587	1
1841673	N52	N587	1
1841674	N68	N587	1
1841675	N81	N587	1
1841676	N111	N587	1
1841678	N150	N587	1
1841679	N190	N587	1
1841680	N207	N587	1
1841681	N209	N587	1
1841682	N211	N587	1
1841683	N216	N587	1
1841684	N222	N587	1
1841685	N225	N587	1
1841688	N267	N587	1
1841689	N285	N587	1
1841690	N287	N587	1
1841691	N302	N587	1
1841693	N346	N587	1
1841695	N356	N587	1
1841698	N397	N587	1
1841700	N412	N587	1
1841701	N414	N587	1
1841702	N415	N587	1
1841703	N430	N587	1
1841704	N431	N587	1
1841705	N439	N587	1
1841706	N442	N587	1
1841707	N447	N587	1
1841708	N449	N587	1
1841710	N490	N587	1
1841711	N491	N587	1
1841712	N496	N587	1
1841713	N500	N587	1
1841714	N518	N587	1
1841716	N534	N587	1
1841717	N544	N587	1
1841718	N553	N587	1
1841719	N560	N587	1
1841721	N569	N587	1
1841722	N572	N587	1
1841723	N577	N587	1
1841724	N582	N587	1
1841725	N589	N587	1
1841726	N590	N587	1
1841727	N597	N587	1
1841729	N628	N587	1
1841730	N635	N587	1
1841731	N637	N587	1
1841732	N652	N587	1
1841733	N677	N587	1
1841734	N683	N587	1
1841735	N687	N587	1
1841737	N697	N587	1
1841738	N706	N587	1
1841739	N709	N587	1
1841740	N710	N587	1
1841742	N722	N587	1
1841744	N749	N587	1
1841745	N771	N587	1
1841747	N777	N587	1
1841748	N778	N587	1
1841749	N813	N587	1
1841750	N825	N587	1
1841751	N843	N587	1
1841753	N861	N587	1
1841754	N864	N587	1
1841755	N865	N587	1
1841756	N868	N587	1
1841758	N890	N587	1
1841759	N893	N587	1
1841760	N909	N587	1
1841761	N921	N587	1
1841763	N928	N587	1
1841764	N946	N587	1
1841765	N953	N587	1
1841766	N1010	N587	1
1841767	N1014	N587	1
1841769	N1029	N587	1
1841770	N1038	N587	1
1841771	N1070	N587	1
1841774	N1108	N587	1
1841775	N1110	N587	1
1841778	N1157	N587	1
1841779	N1188	N587	1
1841782	N1255	N587	1
1841783	N1260	N587	1
1841784	N1267	N587	1
1841785	N1268	N587	1
1841786	N1274	N587	1
1841787	N1291	N587	1
1841789	N1370	N587	1
1841791	N1391	N587	1
1841792	N1399	N587	1
1841794	N1439	N587	1
1841795	N1444	N587	1
1841797	N1461	N587	1
1841798	N1477	N587	1
1841799	N1494	N587	1
1841800	N1514	N587	1
1841801	N1545	N587	1
1841802	N1547	N587	1
1841803	N1550	N587	1
1841805	N1559	N587	1
1841808	N1610	N587	1
1841810	N1631	N587	1
1841811	N1657	N587	1
1841813	N1674	N587	1
1841814	N1678	N587	1
1841815	N1691	N587	1
1841816	N1701	N587	1
1841817	N1714	N587	1
1841818	N1718	N587	1
1841819	N1770	N587	1
1841820	N1772	N587	1
1841822	N1786	N587	1
1841823	N1793	N587	1
1841824	N1815	N587	1
1841825	N1818	N587	1
1841828	N1870	N587	1
1841829	N1890	N587	1
1841830	N1932	N587	1
1841831	N1942	N587	1
1841832	N1943	N587	1
1841833	N1986	N587	1
1841834	N1991	N587	1
1841835	N2004	N587	1
1841838	N2036	N587	1
1841840	N2080	N587	1
1841841	N2084	N587	1
1841842	N2089	N587	1
1841844	N2145	N587	1
1841845	N2163	N587	1
1841846	N2173	N587	1
1841847	N2190	N587	1
1841848	N2193	N587	1
1841850	N2227	N587	1
1841851	N2252	N587	1
1841852	N2299	N587	1
1841854	N2311	N587	1
1841856	N2369	N587	1
1841857	N2387	N587	1
1841858	N2424	N587	1
1841859	N2433	N587	1
1841862	N2521	N587	1
1841863	N2527	N587	1
1841864	N2531	N587	1
1841866	N2545	N587	1
1841867	N2554	N587	1
1841868	N2564	N587	1
1841869	N2567	N587	1
1841870	N2572	N587	1
1841871	N2578	N587	1
1841876	N2630	N587	1
1841877	N2631	N587	1
1841878	N2632	N587	1
1841880	N2723	N587	1
1841882	N2859	N587	1
1841883	N2873	N587	1
1841884	N2876	N587	1
1841885	N2878	N587	1
1841886	N2883	N587	1
1841887	N2902	N587	1
1841888	N2907	N587	1
1841889	N2987	N587	1
1841891	N3049	N587	1
1841892	N3065	N587	1
1841893	N3071	N587	1
1841894	N3136	N587	1
1841897	N3177	N587	1
1841898	N3207	N587	1
1841899	N3281	N587	1
1841900	N3289	N587	1
1841902	N3334	N587	1
1841903	N3361	N587	1
1841905	N3455	N587	1
1841906	N3470	N587	1
1841907	N3500	N587	1
1841909	N3531	N587	1
1841911	N3550	N587	1
1841912	N3612	N587	1
1841913	N3616	N587	1
1841917	N3681	N587	1
1841919	N3703	N587	1
1841920	N3757	N587	1
1841921	N3768	N587	1
1841922	N3811	N587	1
1841923	N3832	N587	1
1841925	N3851	N587	1
1841927	N3860	N587	1
1841928	N3881	N587	1
1841929	N3910	N587	1
1841930	N3913	N587	1
1841931	N3929	N587	1
1841932	N3994	N587	1
1841934	N4031	N587	1
1841935	N4049	N587	1
1841938	N4099	N587	1
1841939	N4144	N587	1
1841940	N4150	N587	1
1841942	N4209	N587	1
1841943	N4227	N587	1
1841946	N4250	N587	1
1841947	N4285	N587	1
1841948	N4335	N587	1
1841949	N4354	N587	1
1841954	N4602	N587	1
1841956	N4650	N587	1
1841957	N4673	N587	1
1841958	N4794	N587	1
1841959	N4849	N587	1
1841961	N4871	N587	1
1841965	N4967	N587	1
1841967	N5038	N587	1
1841968	N5097	N587	1
1841970	N5120	N587	1
1841976	N5260	N587	1
1841977	N5270	N587	1
1841979	N5318	N587	1
1841980	N5369	N587	1
1841982	N5423	N587	1
1841984	N5451	N587	1
1841985	N5553	N587	1
1841987	N5587	N587	1
1841989	N5614	N587	1
1841990	N5667	N587	1
1841991	N5708	N587	1
1841996	N6033	N587	1
1841999	N6158	N587	1
1842004	N6354	N587	1
1842005	N6373	N587	1
1842006	N6544	N587	1
1842007	N6560	N587	1
1842008	N6580	N587	1
1842009	N6629	N587	1
1842010	N6654	N587	1
1842012	N6747	N587	1
1842015	N6787	N587	1
1842018	N6852	N587	1
1842021	N6906	N587	1
1842022	N7015	N587	1
1842026	N7198	N587	1
1842028	N7282	N587	1
1842036	N7654	N587	1
1842037	N7681	N587	1
1842043	N7923	N587	1
1842045	N8004	N587	1
1842048	N8097	N587	1
1842049	N8100	N587	1
1842050	N8171	N587	1
1842052	N8220	N587	1
1842053	N8223	N587	1
1842058	N8603	N587	1
1842059	N8666	N587	1
1842062	N8766	N587	1
1842067	N8930	N587	1
1842068	N8942	N587	1
1842070	N9020	N587	1
1842074	N9251	N587	1
1842078	N9491	N587	1
1842079	N9589	N587	1
1842081	N9634	N587	1
1842090	N9958	N587	1
1842091	N10065	N587	1
1842094	N10168	N587	1
1842096	N10329	N587	1
1842097	N10333	N587	1
1842099	N10542	N587	1
1842100	N10625	N587	1
1842113	N11534	N587	1
1842116	N11733	N587	1
1842120	N11906	N587	1
1842124	N12230	N587	1
1842128	N12616	N587	1
1842131	N13066	N587	1
1842138	N13439	N587	1
1842139	N13831	N587	1
1842143	N14292	N587	1
1842145	N14415	N587	1
1842146	N14489	N587	1
1842156	N16061	N587	1
1842162	N16785	N587	1
1842166	N16935	N587	1
1842173	N18239	N587	1
1842175	N18653	N587	1
1842180	N20506	N587	1
1842188	N21965	N587	1
1842190	N22039	N587	1
1842192	N23246	N587	1
1842204	N26792	N587	1
1842208	N28452	N587	1
1842213	N30165	N587	1
1842219	N31903	N587	1
1842222	N33451	N587	1
1842226	N34832	N587	1
1842246	N55909	N587	1
1842249	N19	N587	1
1842250	N35	N587	1
1842251	N68	N587	1
1842252	N143	N587	1
1842253	N209	N587	1
1842254	N221	N587	1
1842257	N306	N587	1
1842258	N357	N587	1
1842260	N439	N587	1
1842262	N511	N587	1
1842263	N603	N587	1
1842264	N702	N587	1
1842269	N3115	N587	1
1842270	N3148	N587	1
1842271	N3326	N587	1
1842272	N3373	N587	1
1842273	N3649	N587	1
1842276	N3884	N587	1
1842277	N4163	N587	1
1842279	N6345	N587	1
1842338	N11578	N587	1
1842366	N1383	N587	1
1842368	N2139	N587	1
1842369	N2288	N587	1
1842371	N3333	N587	1
1842373	N3754	N587	1
1842374	N4127	N587	1
1842375	N4133	N587	1
1842377	N4960	N587	1
1842380	N5599	N587	1
1842387	N13331	N587	1
1842388	N21068	N587	1
1842394	N58558	N587	1
1842400	N137	N587	1
1842401	N290	N587	1
1842402	N1392	N587	1
1842404	N1596	N587	1
1842406	N1783	N587	1
1842407	N1896	N587	1
1842408	N1936	N587	1
1842411	N2072	N587	1
1842412	N2102	N587	1
1842413	N2148	N587	1
1842420	N3216	N587	1
1842421	N3345	N587	1
1842425	N4138	N587	1
1842426	N4161	N587	1
1842430	N4537	N587	1
1842431	N5211	N587	1
1842432	N5502	N587	1
1842435	N6393	N587	1
1842436	N6879	N587	1
1842441	N10777	N587	1
1842445	N13486	N587	1
1842455	N25488	N587	1
1842483	N2558	N587	1
1842494	N5157	N587	1
1842495	N5921	N587	1
1842503	N8327	N587	1
1842561	N78	N587	1
1842573	N4366	N587	1
1842592	N13	N587	1
1842594	N60	N587	1
1842596	N79	N587	1
1842598	N96	N587	1
1842602	N193	N587	1
1842603	N227	N587	1
1842608	N334	N587	1
1842610	N362	N587	1
1842612	N406	N587	1
1842614	N429	N587	1
1842619	N532	N587	1
1842622	N599	N587	1
1842623	N649	N587	1
1842624	N656	N587	1
1842625	N668	N587	1
1842626	N676	N587	1
1842630	N757	N587	1
1842632	N982	N587	1
1842633	N1008	N587	1
1842634	N1027	N587	1
1842643	N1218	N587	1
1842647	N1298	N587	1
1842649	N1312	N587	1
1842653	N1476	N587	1
1842657	N1677	N587	1
1842661	N1886	N587	1
1842674	N2512	N587	1
1842676	N2537	N587	1
1842677	N2592	N587	1
1842682	N2710	N587	1
1842689	N3063	N587	1
1842708	N3869	N587	1
1842709	N3870	N587	1
1842713	N4265	N587	1
1842715	N4627	N587	1
1842719	N4976	N587	1
1842723	N5342	N587	1
1842730	N6176	N587	1
1842737	N6600	N587	1
1842738	N6701	N587	1
1842742	N7252	N587	1
1842815	N257	N587	1
1842824	N1214	N587	1
1842829	N33	N587	1
1842830	N46	N587	1
1842831	N121	N587	1
1842833	N139	N587	1
1842838	N251	N587	1
1842839	N255	N587	1
1842843	N310	N587	1
1842846	N366	N587	1
1842849	N426	N587	1
1842853	N464	N587	1
1842855	N499	N587	1
1842862	N542	N587	1
1842868	N647	N587	1
1842874	N703	N587	1
1842877	N781	N587	1
1842880	N835	N587	1
1842881	N854	N587	1
1842886	N894	N587	1
1842890	N955	N587	1
1842897	N1006	N587	1
1842909	N1164	N587	1
1842918	N1254	N587	1
1842921	N1275	N587	1
1842922	N1305	N587	1
1842926	N1396	N587	1
1842929	N1411	N587	1
1842931	N1427	N587	1
1842944	N1563	N587	1
1842948	N1664	N587	1
1842951	N1693	N587	1
1842954	N1737	N587	1
1842955	N1741	N587	1
1842956	N1755	N587	1
1842958	N1810	N587	1
1842963	N1899	N587	1
1842964	N1900	N587	1
1842967	N1924	N587	1
1842973	N2062	N587	1
1842979	N2177	N587	1
1842980	N2200	N587	1
1842990	N2408	N587	1
1842996	N2634	N587	1
1842997	N2638	N587	1
1843006	N2765	N587	1
1843009	N2851	N587	1
1843013	N3009	N587	1
1843021	N3193	N587	1
1843025	N3291	N587	1
1843026	N3309	N587	1
1843028	N3316	N587	1
1843034	N3439	N587	1
1843036	N3480	N587	1
1843042	N3535	N587	1
1843052	N3878	N587	1
1843060	N4120	N587	1
1843065	N4324	N587	1
1843071	N4550	N587	1
1843075	N4659	N587	1
1843076	N4685	N587	1
1843081	N4924	N587	1
1843091	N5109	N587	1
1843094	N5182	N587	1
1843097	N5297	N587	1
1843100	N5350	N587	1
1843108	N5520	N587	1
1843109	N5539	N587	1
1843117	N5716	N587	1
1843122	N5955	N587	1
1843138	N6682	N587	1
1843139	N6703	N587	1
1843140	N6732	N587	1
1843143	N6786	N587	1
1843146	N6848	N587	1
1843151	N6917	N587	1
1843164	N7498	N587	1
1843168	N7711	N587	1
1843171	N7780	N587	1
1843172	N7895	N587	1
1843173	N7924	N587	1
1843176	N7968	N587	1
1843191	N8756	N587	1
1843204	N9530	N587	1
1843208	N9652	N587	1
1843236	N11133	N587	1
1843253	N12273	N587	1
1843263	N13114	N587	1
1843270	N13359	N587	1
1843292	N15156	N587	1
1843312	N17733	N587	1
1843349	N21282	N587	1
1843354	N22006	N587	1
1843360	N23101	N587	1
1843406	N38052	N587	1
1843429	N57160	N587	1
1843436	N80	N587	1
1843441	N280	N587	1
1843468	N1156	N587	1
1843525	N7418	N587	1
1843532	N9958	N587	1
1843574	N116565	N587	1
1844936	N213	N595	1
1844937	N242	N595	1
1844940	N427	N595	1
1844941	N433	N595	1
1844943	N533	N595	1
1844944	N672	N595	1
1844946	N770	N595	1
1844948	N1374	N595	1
1844949	N1390	N595	1
1844955	N2759	N595	1
1844968	N7906	N595	1
1844998	N30	N595	1
1844999	N34	N595	1
1845000	N35	N595	1
1845001	N41	N595	1
1845002	N43	N595	1
1845003	N49	N595	1
1845004	N54	N595	1
1845006	N59	N595	1
1845007	N61	N595	1
1845008	N73	N595	1
1845010	N80	N595	1
1845011	N92	N595	1
1845012	N98	N595	1
1845013	N105	N595	1
1845014	N128	N595	1
1845016	N146	N595	1
1845017	N156	N595	1
1845018	N166	N595	1
1845019	N183	N595	1
1845020	N243	N595	1
1845021	N256	N595	1
1845022	N272	N595	1
1845023	N273	N595	1
1845024	N274	N595	1
1845025	N276	N595	1
1845026	N314	N595	1
1845027	N323	N595	1
1845028	N333	N595	1
1845029	N350	N595	1
1845030	N359	N595	1
1845031	N361	N595	1
1845032	N379	N595	1
1845033	N385	N595	1
1845035	N395	N595	1
1845036	N423	N595	1
1845037	N438	N595	1
1845038	N466	N595	1
1845039	N469	N595	1
1845040	N471	N595	1
1845041	N486	N595	1
1845042	N513	N595	1
1845043	N519	N595	1
1845044	N546	N595	1
1845045	N547	N595	1
1845047	N575	N595	1
1845048	N578	N595	1
1845049	N594	N595	1
1845050	N609	N595	1
1845052	N626	N595	1
1845053	N634	N595	1
1845054	N636	N595	1
1845055	N689	N595	1
1845056	N715	N595	1
1845057	N727	N595	1
1845058	N731	N595	1
1845060	N776	N595	1
1845061	N785	N595	1
1845062	N787	N595	1
1845063	N827	N595	1
1845064	N899	N595	1
1845065	N913	N595	1
1845066	N919	N595	1
1845067	N990	N595	1
1845068	N998	N595	1
1845070	N1025	N595	1
1845072	N1059	N595	1
1845074	N1076	N595	1
1845075	N1077	N595	1
1845076	N1115	N595	1
1845077	N1166	N595	1
1845078	N1193	N595	1
1845082	N1276	N595	1
1845085	N1315	N595	1
1845087	N1340	N595	1
1845088	N1359	N595	1
1845089	N1532	N595	1
1845090	N1634	N595	1
1845092	N1709	N595	1
1845095	N1837	N595	1
1845096	N1844	N595	1
1845097	N1865	N595	1
1845099	N1907	N595	1
1845104	N2015	N595	1
1845105	N2022	N595	1
1845114	N2400	N595	1
1845117	N2470	N595	1
1845119	N2526	N595	1
1845120	N2547	N595	1
1845121	N2561	N595	1
1845122	N2590	N595	1
1845123	N2612	N595	1
1845129	N2924	N595	1
1845132	N3106	N595	1
1845138	N3411	N595	1
1845139	N3422	N595	1
1845145	N3632	N595	1
1845148	N3699	N595	1
1845150	N3792	N595	1
1845151	N3836	N595	1
1845153	N3925	N595	1
1845156	N4022	N595	1
1845158	N4500	N595	1
1845161	N4590	N595	1
1845162	N4639	N595	1
1845164	N4834	N595	1
1845173	N5163	N595	1
1845174	N5167	N595	1
1845175	N5218	N595	1
1845176	N5445	N595	1
1845177	N5689	N595	1
1845180	N5809	N595	1
1845182	N5946	N595	1
1845188	N6315	N595	1
1845191	N6499	N595	1
1845192	N6610	N595	1
1845195	N6880	N595	1
1845208	N7950	N595	1
1845215	N9695	N595	1
1845250	N144	N595	1
1845251	N176	N595	1
1845252	N206	N595	1
1845253	N242	N595	1
1845256	N879	N595	1
1845257	N1363	N595	1
1845266	N9118	N595	1
1845267	N11686	N595	1
1845270	N17395	N595	1
1845273	N265	N595	1
1845274	N289	N595	1
1845275	N339	N595	1
1845277	N470	N595	1
1845278	N475	N595	1
1845279	N563	N595	1
1845281	N735	N595	1
1845282	N822	N595	1
1845283	N823	N595	1
1845284	N1033	N595	1
1845287	N1347	N595	1
1845288	N1355	N595	1
1845291	N2492	N595	1
1845294	N3120	N595	1
1845295	N3300	N595	1
1845296	N4050	N595	1
1845297	N4188	N595	1
1845301	N6079	N595	1
1845302	N6394	N595	1
1845328	N571	N595	1
1845331	N55	N595	1
1845339	N24	N595	1
1845340	N38	N595	1
1845341	N64	N595	1
1845342	N74	N595	1
1845343	N82	N595	1
1845344	N122	N595	1
1845345	N131	N595	1
1845347	N153	N595	1
1845348	N154	N595	1
1845349	N161	N595	1
1845350	N165	N595	1
1845351	N178	N595	1
1845352	N231	N595	1
1845353	N237	N595	1
1845354	N271	N595	1
1845355	N277	N595	1
1845356	N279	N595	1
1845357	N280	N595	1
1845358	N281	N595	1
1845359	N291	N595	1
1845361	N305	N595	1
1845362	N313	N595	1
1845363	N351	N595	1
1845364	N369	N595	1
1845365	N371	N595	1
1845366	N424	N595	1
1845367	N565	N595	1
1845368	N587	N595	1
1845370	N611	N595	1
1845371	N642	N595	1
1845372	N660	N595	1
1845373	N702	N595	1
1845374	N725	N595	1
1845375	N801	N595	1
1845376	N832	N595	1
1845377	N914	N595	1
1845378	N925	N595	1
1845379	N938	N595	1
1845380	N947	N595	1
1845381	N961	N595	1
1845382	N967	N595	1
1845383	N971	N595	1
1845384	N1018	N595	1
1845385	N1098	N595	1
1845387	N1165	N595	1
1845388	N1178	N595	1
1845389	N1184	N595	1
1845391	N1256	N595	1
1845392	N1262	N595	1
1845393	N1272	N595	1
1845394	N1417	N595	1
1845395	N1501	N595	1
1845396	N1504	N595	1
1845397	N1578	N595	1
1845398	N1606	N595	1
1845399	N1625	N595	1
1845400	N1641	N595	1
1845401	N1646	N595	1
1845403	N2056	N595	1
1845404	N2064	N595	1
1845405	N2081	N595	1
1845407	N2126	N595	1
1845408	N2128	N595	1
1845410	N2255	N595	1
1845411	N2296	N595	1
1845412	N2320	N595	1
1845413	N2342	N595	1
1845414	N2360	N595	1
1845415	N2465	N595	1
1845416	N2469	N595	1
1845419	N2509	N595	1
1845422	N2693	N595	1
1845423	N2722	N595	1
1845424	N2727	N595	1
1845425	N2752	N595	1
1845426	N2867	N595	1
1845427	N2900	N595	1
1845428	N2920	N595	1
1845429	N3056	N595	1
1845431	N3143	N595	1
1845432	N3198	N595	1
1845433	N3294	N595	1
1845434	N3409	N595	1
1845436	N3749	N595	1
1845439	N3955	N595	1
1845440	N3967	N595	1
1845441	N3971	N595	1
1845442	N4052	N595	1
1845443	N4181	N595	1
1845445	N4375	N595	1
1845446	N4443	N595	1
1845447	N4465	N595	1
1845448	N4474	N595	1
1845449	N4548	N595	1
1845450	N4667	N595	1
1845451	N4723	N595	1
1845454	N4852	N595	1
1845457	N5026	N595	1
1845459	N5178	N595	1
1845463	N5517	N595	1
1845464	N5528	N595	1
1845466	N5776	N595	1
1845468	N6274	N595	1
1845474	N6541	N595	1
1845475	N6637	N595	1
1845476	N6818	N595	1
1845477	N6888	N595	1
1845479	N7049	N595	1
1845481	N7374	N595	1
1845482	N7555	N595	1
1845485	N8164	N595	1
1845486	N8230	N595	1
1845487	N8956	N595	1
1845491	N9227	N595	1
1845492	N9385	N595	1
1845498	N11443	N595	1
1845499	N12113	N595	1
1845504	N15513	N595	1
1845506	N15815	N595	1
1845514	N17201	N595	1
1845515	N17280	N595	1
1845516	N18625	N595	1
1845518	N19470	N595	1
1845519	N24188	N595	1
1845525	N106	N595	1
1845529	N260	N595	1
1845530	N721	N595	1
1845533	N2048	N595	1
1845539	N30118	N595	1
1845544	N4	N595	1
1845545	N53	N595	1
1845546	N71	N595	1
1845547	N135	N595	1
1845552	N177	N595	1
1845553	N202	N595	1
1845556	N232	N595	1
1845557	N248	N595	1
1845559	N275	N595	1
1845563	N344	N595	1
1845564	N353	N595	1
1845565	N384	N595	1
1845566	N388	N595	1
1845568	N419	N595	1
1845570	N448	N595	1
1845572	N461	N595	1
1845573	N463	N595	1
1845577	N603	N595	1
1845579	N605	N595	1
1845580	N625	N595	1
1845582	N651	N595	1
1845583	N664	N595	1
1845584	N667	N595	1
1845589	N792	N595	1
1845591	N817	N595	1
1845592	N836	N595	1
1845594	N838	N595	1
1845595	N840	N595	1
1845599	N937	N595	1
1845600	N952	N595	1
1845606	N1023	N595	1
1845608	N1055	N595	1
1845609	N1075	N595	1
1845611	N1187	N595	1
1845613	N1222	N595	1
1845614	N1223	N595	1
1845619	N1271	N595	1
1845620	N1289	N595	1
1845622	N1329	N595	1
1845623	N1343	N595	1
1845624	N1362	N595	1
1845625	N1364	N595	1
1845626	N1367	N595	1
1845627	N1368	N595	1
1845629	N1413	N595	1
1845631	N1460	N595	1
1845633	N1558	N595	1
1845634	N1566	N595	1
1845637	N1687	N595	1
1845638	N1696	N595	1
1845640	N1712	N595	1
1845641	N1744	N595	1
1845643	N1889	N595	1
1845645	N1978	N595	1
1845649	N2104	N595	1
1845654	N2189	N595	1
1845655	N2191	N595	1
1845658	N2243	N595	1
1845661	N2267	N595	1
1845665	N2497	N595	1
1845666	N2566	N595	1
1845667	N2574	N595	1
1845669	N2697	N595	1
1845671	N2726	N595	1
1845674	N2772	N595	1
1845676	N2811	N595	1
1845677	N2889	N595	1
1845678	N2890	N595	1
1845681	N2921	N595	1
1845682	N2931	N595	1
1845687	N3082	N595	1
1845689	N3179	N595	1
1845692	N3303	N595	1
1845693	N3358	N595	1
1845696	N3553	N595	1
1845698	N3605	N595	1
1845699	N3608	N595	1
1845701	N3642	N595	1
1845706	N3864	N595	1
1845707	N3963	N595	1
1845709	N4005	N595	1
1845718	N4340	N595	1
1845721	N4541	N595	1
1845725	N4680	N595	1
1845726	N4688	N595	1
1845728	N4990	N595	1
1845731	N5112	N595	1
1845733	N5198	N595	1
1845735	N5307	N595	1
1845737	N5316	N595	1
1845740	N5498	N595	1
1845743	N5927	N595	1
1845753	N6721	N595	1
1845768	N7929	N595	1
1845777	N8915	N595	1
1845794	N11399	N595	1
1845802	N12447	N595	1
1845807	N13960	N595	1
1845822	N18334	N595	1
1845839	N24157	N595	1
1845853	N170	N595	1
1845856	N223	N595	1
1845857	N294	N595	1
1845858	N296	N595	1
1845860	N443	N595	1
1845865	N1036	N595	1
1845866	N1058	N595	1
1845870	N1243	N595	1
1845873	N2027	N595	1
1845875	N2175	N595	1
1845893	N24721	N595	1
1845903	N4103	N595	1
1845915	N261	N595	1
1845917	N3	N595	1
1845918	N5	N595	1
1845919	N23	N595	1
1845920	N25	N595	1
1845921	N26	N595	1
1845922	N31	N595	1
1845923	N48	N595	1
1845924	N52	N595	1
1845925	N68	N595	1
1845926	N81	N595	1
1845927	N111	N595	1
1845929	N150	N595	1
1845930	N190	N595	1
1845931	N207	N595	1
1845932	N209	N595	1
1845933	N211	N595	1
1845934	N216	N595	1
1845935	N222	N595	1
1845936	N225	N595	1
1845937	N235	N595	1
1845939	N267	N595	1
1845940	N285	N595	1
1845941	N287	N595	1
1845942	N302	N595	1
1845944	N346	N595	1
1845946	N356	N595	1
1845949	N397	N595	1
1845951	N412	N595	1
1845952	N414	N595	1
1845953	N415	N595	1
1845954	N430	N595	1
1845955	N431	N595	1
1845956	N439	N595	1
1845957	N442	N595	1
1845958	N447	N595	1
1845959	N449	N595	1
1845961	N490	N595	1
1845962	N491	N595	1
1845963	N496	N595	1
1845964	N500	N595	1
1845965	N518	N595	1
1845967	N534	N595	1
1845968	N544	N595	1
1845970	N560	N595	1
1845971	N561	N595	1
1845972	N569	N595	1
1845973	N572	N595	1
1845974	N577	N595	1
1845975	N582	N595	1
1845976	N589	N595	1
1845977	N590	N595	1
1845978	N597	N595	1
1845980	N628	N595	1
1845981	N635	N595	1
1845982	N637	N595	1
1845985	N683	N595	1
1845986	N687	N595	1
1845988	N697	N595	1
1845989	N706	N595	1
1845990	N709	N595	1
1845991	N710	N595	1
1845993	N722	N595	1
1845994	N733	N595	1
1845995	N749	N595	1
1845996	N771	N595	1
1845997	N774	N595	1
1845998	N777	N595	1
1845999	N778	N595	1
1846000	N813	N595	1
1846001	N825	N595	1
1846002	N843	N595	1
1846004	N861	N595	1
1846005	N864	N595	1
1846006	N865	N595	1
1846007	N868	N595	1
1846009	N890	N595	1
1846010	N893	N595	1
1846011	N909	N595	1
1846012	N921	N595	1
1846014	N928	N595	1
1846015	N946	N595	1
1846016	N953	N595	1
1846017	N1010	N595	1
1846018	N1014	N595	1
1846020	N1029	N595	1
1846021	N1038	N595	1
1846022	N1070	N595	1
1846025	N1108	N595	1
1846026	N1110	N595	1
1846029	N1157	N595	1
1846030	N1188	N595	1
1846033	N1255	N595	1
1846034	N1260	N595	1
1846035	N1267	N595	1
1846036	N1268	N595	1
1846037	N1274	N595	1
1846038	N1291	N595	1
1846040	N1370	N595	1
1846041	N1373	N595	1
1846042	N1391	N595	1
1846043	N1399	N595	1
1846045	N1439	N595	1
1846046	N1444	N595	1
1846048	N1461	N595	1
1846049	N1477	N595	1
1846050	N1494	N595	1
1846051	N1514	N595	1
1846053	N1547	N595	1
1846056	N1559	N595	1
1846058	N1570	N595	1
1846059	N1610	N595	1
1846061	N1631	N595	1
1846062	N1657	N595	1
1846064	N1674	N595	1
1846065	N1678	N595	1
1846067	N1701	N595	1
1846068	N1714	N595	1
1846069	N1718	N595	1
1846070	N1770	N595	1
1846071	N1772	N595	1
1846073	N1786	N595	1
1846074	N1793	N595	1
1846075	N1815	N595	1
1846076	N1818	N595	1
1846079	N1870	N595	1
1846080	N1890	N595	1
1846081	N1932	N595	1
1846082	N1942	N595	1
1846083	N1943	N595	1
1846084	N1986	N595	1
1846085	N1991	N595	1
1846086	N2004	N595	1
1846089	N2036	N595	1
1846091	N2080	N595	1
1846092	N2084	N595	1
1846093	N2089	N595	1
1846097	N2173	N595	1
1846098	N2190	N595	1
1846099	N2193	N595	1
1846101	N2227	N595	1
1846102	N2252	N595	1
1846103	N2299	N595	1
1846105	N2311	N595	1
1846108	N2387	N595	1
1846109	N2424	N595	1
1846110	N2433	N595	1
1846113	N2521	N595	1
1846115	N2531	N595	1
1846117	N2545	N595	1
1846118	N2554	N595	1
1846119	N2564	N595	1
1846120	N2567	N595	1
1846121	N2572	N595	1
1846122	N2578	N595	1
1846128	N2631	N595	1
1846129	N2632	N595	1
1846131	N2723	N595	1
1846132	N2824	N595	1
1846133	N2859	N595	1
1846134	N2873	N595	1
1846135	N2876	N595	1
1846137	N2883	N595	1
1846138	N2902	N595	1
1846139	N2907	N595	1
1846140	N2987	N595	1
1846141	N2992	N595	1
1846143	N3065	N595	1
1846144	N3071	N595	1
1846145	N3136	N595	1
1846148	N3177	N595	1
1846149	N3207	N595	1
1846150	N3281	N595	1
1846151	N3289	N595	1
1846153	N3334	N595	1
1846154	N3361	N595	1
1846156	N3455	N595	1
1846157	N3470	N595	1
1846158	N3500	N595	1
1846162	N3550	N595	1
1846163	N3612	N595	1
1846164	N3616	N595	1
1846166	N3641	N595	1
1846167	N3671	N595	1
1846170	N3703	N595	1
1846173	N3811	N595	1
1846174	N3832	N595	1
1846175	N3842	N595	1
1846176	N3851	N595	1
1846178	N3860	N595	1
1846179	N3881	N595	1
1846180	N3910	N595	1
1846185	N4031	N595	1
1846189	N4099	N595	1
1846190	N4144	N595	1
1846193	N4209	N595	1
1846194	N4227	N595	1
1846198	N4285	N595	1
1846199	N4335	N595	1
1846200	N4354	N595	1
1846207	N4650	N595	1
1846209	N4794	N595	1
1846210	N4849	N595	1
1846215	N4937	N595	1
1846218	N5038	N595	1
1846221	N5120	N595	1
1846224	N5155	N595	1
1846227	N5260	N595	1
1846228	N5270	N595	1
1846230	N5318	N595	1
1846231	N5369	N595	1
1846233	N5423	N595	1
1846235	N5451	N595	1
1846242	N5708	N595	1
1846247	N6033	N595	1
1846250	N6158	N595	1
1846253	N6294	N595	1
1846255	N6354	N595	1
1846256	N6373	N595	1
1846257	N6544	N595	1
1846258	N6560	N595	1
1846259	N6580	N595	1
1846260	N6629	N595	1
1846266	N6787	N595	1
1846272	N6906	N595	1
1846280	N7334	N595	1
1846283	N7402	N595	1
1846287	N7654	N595	1
1846288	N7681	N595	1
1846289	N7743	N595	1
1846294	N7923	N595	1
1846295	N7958	N595	1
1846296	N8004	N595	1
1846299	N8097	N595	1
1846300	N8100	N595	1
1846303	N8220	N595	1
1846304	N8223	N595	1
1846309	N8603	N595	1
1846310	N8666	N595	1
1846313	N8766	N595	1
1846319	N8942	N595	1
1846321	N9020	N595	1
1846322	N9127	N595	1
1846325	N9251	N595	1
1846329	N9491	N595	1
1846330	N9589	N595	1
1846341	N9958	N595	1
1846344	N10100	N595	1
1846347	N10329	N595	1
1846348	N10333	N595	1
1846349	N10456	N595	1
1846350	N10542	N595	1
1846351	N10625	N595	1
1846366	N11730	N595	1
1846367	N11733	N595	1
1846368	N11758	N595	1
1846389	N13439	N595	1
1846394	N14292	N595	1
1846396	N14415	N595	1
1846397	N14489	N595	1
1846409	N16416	N595	1
1846415	N16851	N595	1
1846417	N16935	N595	1
1846424	N18239	N595	1
1846426	N18653	N595	1
1846446	N24245	N595	1
1846452	N26312	N595	1
1846455	N26792	N595	1
1846459	N28452	N595	1
1846464	N30165	N595	1
1846470	N31903	N595	1
1846497	N55909	N595	1
1846500	N19	N595	1
1846501	N35	N595	1
1846502	N68	N595	1
1846503	N143	N595	1
1846504	N209	N595	1
1846505	N221	N595	1
1846508	N306	N595	1
1846509	N357	N595	1
1846511	N439	N595	1
1846512	N464	N595	1
1846513	N511	N595	1
1846514	N603	N595	1
1846515	N702	N595	1
1846516	N752	N595	1
1846520	N3115	N595	1
1846521	N3148	N595	1
1846522	N3326	N595	1
1846524	N3649	N595	1
1846527	N3884	N595	1
1846528	N4163	N595	1
1846530	N6345	N595	1
1846620	N2288	N595	1
1846624	N3754	N595	1
1846626	N4133	N595	1
1846629	N5306	N595	1
1846658	N1896	N595	1
1846726	N512	N595	1
1846736	N3062	N595	1
1846802	N10067	N595	1
1846810	N36	N595	1
1846812	N78	N595	1
1846842	N6	N595	1
1846843	N13	N595	1
1846845	N60	N595	1
1846846	N62	N595	1
1846847	N79	N595	1
1846849	N96	N595	1
1846850	N108	N595	1
1846853	N193	N595	1
1846854	N227	N595	1
1846856	N245	N595	1
1846859	N334	N595	1
1846861	N362	N595	1
1846865	N429	N595	1
1846867	N451	N595	1
1846870	N532	N595	1
1846872	N584	N595	1
1846873	N599	N595	1
1846874	N649	N595	1
1846875	N656	N595	1
1846877	N676	N595	1
1846880	N741	N595	1
1846881	N757	N595	1
1846882	N800	N595	1
1846883	N982	N595	1
1846884	N1008	N595	1
1846885	N1027	N595	1
1846888	N1072	N595	1
1846892	N1162	N595	1
1846896	N1295	N595	1
1846897	N1296	N595	1
1846900	N1312	N595	1
1846904	N1476	N595	1
1846906	N1582	N595	1
1846911	N1875	N595	1
1846912	N1886	N595	1
1846920	N2242	N595	1
1846925	N2512	N595	1
1846926	N2528	N595	1
1846927	N2537	N595	1
1846928	N2592	N595	1
1846930	N2640	N595	1
1846933	N2710	N595	1
1846935	N2860	N595	1
1846942	N3176	N595	1
1846945	N3308	N595	1
1846947	N3376	N595	1
1846955	N3717	N595	1
1846959	N3869	N595	1
1846960	N3870	N595	1
1846961	N3871	N595	1
1846964	N4265	N595	1
1846979	N5808	N595	1
1846981	N6176	N595	1
1847023	N18594	N595	1
1847066	N257	N595	1
1847077	N9	N595	1
1847080	N33	N595	1
1847081	N46	N595	1
1847086	N180	N595	1
1847090	N255	N595	1
1847096	N338	N595	1
1847100	N426	N595	1
1847101	N444	N595	1
1847105	N497	N595	1
1847107	N504	N595	1
1847111	N528	N595	1
1847113	N542	N595	1
1847120	N648	N595	1
1847121	N658	N595	1
1847122	N670	N595	1
1847125	N703	N595	1
1847128	N781	N595	1
1847131	N835	N595	1
1847132	N854	N595	1
1847141	N955	N595	1
1847148	N1006	N595	1
1847165	N1225	N595	1
1847167	N1236	N595	1
1847173	N1305	N595	1
1847182	N1427	N595	1
1847195	N1563	N595	1
1847199	N1664	N595	1
1847204	N1722	N595	1
1847205	N1737	N595	1
1847206	N1741	N595	1
1847217	N1920	N595	1
1847221	N1980	N595	1
1847224	N2062	N595	1
1847230	N2177	N595	1
1847233	N2238	N595	1
1847241	N2408	N595	1
1847247	N2634	N595	1
1847248	N2638	N595	1
1847257	N2765	N595	1
1847260	N2851	N595	1
1847264	N3009	N595	1
1847268	N3119	N595	1
1847306	N3979	N595	1
1847316	N4324	N595	1
1847321	N4539	N595	1
1847322	N4550	N595	1
1847343	N5136	N595	1
1847353	N5390	N595	1
1847356	N5473	N595	1
1847359	N5520	N595	1
1847368	N5716	N595	1
1847369	N5765	N595	1
1847394	N6786	N595	1
1847395	N6826	N595	1
1847419	N7711	N595	1
1847423	N7895	N595	1
1847440	N8638	N595	1
1847480	N10782	N595	1
1847484	N11037	N595	1
1847486	N11078	N595	1
1847493	N11271	N595	1
1847570	N18761	N595	1
1847573	N18895	N595	1
1847628	N24901	N595	1
1847672	N51367	N595	1
1847678	N53534	N595	1
1847686	N37	N595	1
1847687	N80	N595	1
1847688	N116	N595	1
1847692	N280	N595	1
1847695	N292	N595	1
1847772	N6876	N595	1
1847804	N26471	N595	1
1847830	N1063	N595	1
1847891	N239	N595	1
1847903	N5964	N595	1
1847942	N1781	N595	1
1847988	N42	N595	1
1847989	N51	N595	1
1847997	N134	N595	1
1847999	N163	N595	1
1848003	N196	N595	1
1848005	N205	N595	1
1848010	N278	N595	1
1848011	N282	N595	1
1848012	N293	N595	1
1848016	N340	N595	1
1848020	N368	N595	1
1848026	N460	N595	1
1848036	N593	N595	1
1848038	N610	N595	1
1848047	N769	N595	1
1848048	N788	N595	1
1848066	N1203	N595	1
1848073	N1350	N595	1
1848075	N1385	N595	1
1848104	N1972	N595	1
1848113	N2246	N595	1
1848115	N2251	N595	1
1848120	N2324	N595	1
1848122	N2383	N595	1
1848139	N2695	N595	1
1848155	N3052	N595	1
1848156	N3080	N595	1
1848171	N3431	N595	1
1848185	N3921	N595	1
1848190	N4073	N595	1
1848228	N5650	N595	1
1848235	N5908	N595	1
1848274	N7145	N595	1
1848493	N440	N595	1
1848494	N607	N595	1
1848496	N751	N595	1
1848508	N2870	N595	1
1848512	N3748	N595	1
1848513	N4275	N595	1
1848514	N5552	N595	1
1848519	N9576	N595	1
1848520	N11512	N595	1
1848524	N18224	N595	1
1848525	N15202	N595	1
1848531	N30043	N595	1
1848535	N61560	N595	1
1848578	N8	N595	1
1848579	N70	N595	1
1848581	N113	N595	1
1848587	N579	N595	1
1848598	N1585	N595	1
1848600	N1682	N595	1
1848604	N1821	N595	1
1848605	N2019	N595	1
1848609	N2582	N595	1
1848613	N3195	N595	1
1848622	N3686	N595	1
1848628	N3995	N595	1
1848629	N4038	N595	1
1848632	N4469	N595	1
1848648	N6748	N595	1
1848685	N18541	N595	1
1848692	N25442	N595	1
1848703	N52	N595	1
1848704	N73	N595	1
1848705	N195	N595	1
1848713	N803	N595	1
1848715	N1226	N595	1
1848716	N1286	N595	1
1848721	N1906	N595	1
1848723	N2225	N595	1
1848728	N3450	N595	1
1848729	N3555	N595	1
1848733	N4775	N595	1
1848737	N5453	N595	1
1848743	N8095	N595	1
1848746	N9338	N595	1
1848751	N10333	N595	1
1848753	N11628	N595	1
1848757	N12429	N595	1
1848765	N19010	N595	1
1848773	N39030	N595	1
1849187	N213	N611	1
1849188	N242	N611	1
1849191	N427	N611	1
1849192	N433	N611	1
1849194	N533	N611	1
1849195	N672	N611	1
1849197	N770	N611	1
1849199	N1374	N611	1
1849200	N1390	N611	1
1849205	N2548	N611	1
1849206	N2759	N611	1
1849207	N2817	N611	1
1849219	N7906	N611	1
1849249	N30	N611	1
1849250	N34	N611	1
1849251	N35	N611	1
1849252	N41	N611	1
1849253	N43	N611	1
1849254	N49	N611	1
1849255	N54	N611	1
1849256	N58	N611	1
1849257	N59	N611	1
1849258	N61	N611	1
1849259	N73	N611	1
1849260	N75	N611	1
1849261	N80	N611	1
1849262	N92	N611	1
1849263	N98	N611	1
1849264	N105	N611	1
1849265	N128	N611	1
1849267	N146	N611	1
1849268	N156	N611	1
1849269	N166	N611	1
1849270	N183	N611	1
1849271	N243	N611	1
1849272	N256	N611	1
1849273	N272	N611	1
1849274	N273	N611	1
1849275	N274	N611	1
1849276	N276	N611	1
1849277	N314	N611	1
1849278	N323	N611	1
1849279	N333	N611	1
1849280	N350	N611	1
1849281	N359	N611	1
1849282	N361	N611	1
1849283	N379	N611	1
1849284	N385	N611	1
1849285	N393	N611	1
1849286	N395	N611	1
1849287	N423	N611	1
1849288	N438	N611	1
1849289	N466	N611	1
1849290	N469	N611	1
1849291	N471	N611	1
1849292	N486	N611	1
1849293	N513	N611	1
1849294	N519	N611	1
1849295	N546	N611	1
1849296	N547	N611	1
1849298	N575	N611	1
1849299	N578	N611	1
1849300	N594	N611	1
1849301	N609	N611	1
1849303	N626	N611	1
1849304	N634	N611	1
1849305	N636	N611	1
1849306	N689	N611	1
1849307	N715	N611	1
1849308	N727	N611	1
1849309	N731	N611	1
1849311	N776	N611	1
1849312	N785	N611	1
1849313	N787	N611	1
1849314	N827	N611	1
1849315	N899	N611	1
1849316	N913	N611	1
1849317	N919	N611	1
1849318	N990	N611	1
1849319	N998	N611	1
1849320	N1016	N611	1
1849321	N1025	N611	1
1849322	N1053	N611	1
1849323	N1059	N611	1
1849325	N1076	N611	1
1849326	N1077	N611	1
1849327	N1115	N611	1
1849328	N1166	N611	1
1849329	N1193	N611	1
1849331	N1206	N611	1
1849332	N1241	N611	1
1849333	N1276	N611	1
1849335	N1294	N611	1
1849336	N1315	N611	1
1849337	N1317	N611	1
1849338	N1340	N611	1
1849339	N1359	N611	1
1849340	N1532	N611	1
1849341	N1634	N611	1
1849343	N1709	N611	1
1849345	N1756	N611	1
1849346	N1837	N611	1
1849347	N1844	N611	1
1849348	N1865	N611	1
1849350	N1907	N611	1
1849351	N1930	N611	1
1849352	N1964	N611	1
1849354	N2006	N611	1
1849355	N2015	N611	1
1849356	N2022	N611	1
1849360	N2232	N611	1
1849361	N2276	N611	1
1849363	N2313	N611	1
1849365	N2400	N611	1
1849368	N2470	N611	1
1849369	N2489	N611	1
1849370	N2526	N611	1
1849371	N2547	N611	1
1849372	N2561	N611	1
1849373	N2590	N611	1
1849374	N2612	N611	1
1849378	N2888	N611	1
1849380	N2924	N611	1
1849383	N3106	N611	1
1849387	N3174	N611	1
1849388	N3202	N611	1
1849389	N3411	N611	1
1849390	N3422	N611	1
1849391	N3437	N611	1
1849393	N3484	N611	1
1849395	N3627	N611	1
1849396	N3632	N611	1
1849401	N3792	N611	1
1849402	N3836	N611	1
1849404	N3925	N611	1
1849407	N4022	N611	1
1849409	N4500	N611	1
1849412	N4590	N611	1
1849413	N4639	N611	1
1849415	N4834	N611	1
1849421	N5005	N611	1
1849422	N5099	N611	1
1849424	N5163	N611	1
1849425	N5167	N611	1
1849426	N5218	N611	1
1849427	N5445	N611	1
1849428	N5689	N611	1
1849430	N5734	N611	1
1849431	N5809	N611	1
1849433	N5946	N611	1
1849435	N6151	N611	1
1849439	N6315	N611	1
1849442	N6499	N611	1
1849443	N6610	N611	1
1849445	N6743	N611	1
1849446	N6880	N611	1
1849450	N7283	N611	1
1849455	N7638	N611	1
1849456	N7775	N611	1
1849457	N7818	N611	1
1849458	N7872	N611	1
1849459	N7950	N611	1
1849466	N9695	N611	1
1849467	N9847	N611	1
1849476	N12209	N611	1
1849486	N17128	N611	1
1849487	N17654	N611	1
1849499	N11	N611	1
1849501	N144	N611	1
1849502	N176	N611	1
1849503	N206	N611	1
1849504	N242	N611	1
1849505	N421	N611	1
1849507	N879	N611	1
1849508	N1363	N611	1
1849518	N11686	N611	1
1849521	N17395	N611	1
1849524	N265	N611	1
1849525	N289	N611	1
1849527	N422	N611	1
1849528	N470	N611	1
1849529	N475	N611	1
1849530	N563	N611	1
1849532	N735	N611	1
1849533	N822	N611	1
1849534	N823	N611	1
1849535	N1033	N611	1
1849538	N1347	N611	1
1849539	N1355	N611	1
1849540	N1404	N611	1
1849541	N1798	N611	1
1849545	N3120	N611	1
1849546	N3300	N611	1
1849547	N4050	N611	1
1849550	N5255	N611	1
1849551	N5405	N611	1
1849552	N6079	N611	1
1849553	N6394	N611	1
1849555	N7052	N611	1
1849559	N14932	N611	1
1849566	N30365	N611	1
1849579	N571	N611	1
1849582	N55	N611	1
1849590	N24	N611	1
1849591	N38	N611	1
1849592	N64	N611	1
1849593	N74	N611	1
1849594	N82	N611	1
1849595	N122	N611	1
1849596	N131	N611	1
1849597	N144	N611	1
1849598	N153	N611	1
1849599	N154	N611	1
1849600	N161	N611	1
1849601	N165	N611	1
1849602	N178	N611	1
1849603	N231	N611	1
1849604	N237	N611	1
1849605	N271	N611	1
1849606	N277	N611	1
1849607	N279	N611	1
1849608	N280	N611	1
1849609	N281	N611	1
1849610	N291	N611	1
1849612	N305	N611	1
1849613	N313	N611	1
1849614	N351	N611	1
1849615	N369	N611	1
1849616	N371	N611	1
1849617	N424	N611	1
1849618	N565	N611	1
1849619	N587	N611	1
1849620	N595	N611	1
1849622	N642	N611	1
1849623	N660	N611	1
1849624	N702	N611	1
1849625	N725	N611	1
1849626	N801	N611	1
1849627	N832	N611	1
1849628	N914	N611	1
1849629	N925	N611	1
1849630	N938	N611	1
1849631	N947	N611	1
1849632	N961	N611	1
1849633	N967	N611	1
1849634	N971	N611	1
1849635	N1018	N611	1
1849636	N1098	N611	1
1849637	N1159	N611	1
1849638	N1165	N611	1
1849639	N1178	N611	1
1849640	N1184	N611	1
1849642	N1256	N611	1
1849643	N1262	N611	1
1849644	N1272	N611	1
1849645	N1417	N611	1
1849646	N1501	N611	1
1849647	N1504	N611	1
1849648	N1578	N611	1
1849649	N1606	N611	1
1849650	N1625	N611	1
1849651	N1641	N611	1
1849652	N1646	N611	1
1849653	N1675	N611	1
1849654	N2056	N611	1
1849655	N2064	N611	1
1849656	N2081	N611	1
1849657	N2083	N611	1
1849658	N2126	N611	1
1849659	N2128	N611	1
1849661	N2255	N611	1
1849662	N2296	N611	1
1849663	N2320	N611	1
1849664	N2342	N611	1
1849665	N2360	N611	1
1849666	N2465	N611	1
1849667	N2469	N611	1
1849669	N2504	N611	1
1849670	N2509	N611	1
1849673	N2693	N611	1
1849674	N2722	N611	1
1849675	N2727	N611	1
1849676	N2752	N611	1
1849677	N2867	N611	1
1849678	N2900	N611	1
1849679	N2920	N611	1
1849680	N3056	N611	1
1849682	N3143	N611	1
1849683	N3198	N611	1
1849684	N3294	N611	1
1849685	N3409	N611	1
1849687	N3749	N611	1
1849690	N3955	N611	1
1849691	N3967	N611	1
1849692	N3971	N611	1
1849693	N4052	N611	1
1849694	N4181	N611	1
1849696	N4375	N611	1
1849697	N4443	N611	1
1849698	N4465	N611	1
1849699	N4474	N611	1
1849700	N4548	N611	1
1849701	N4667	N611	1
1849702	N4723	N611	1
1849705	N4852	N611	1
1849707	N4984	N611	1
1849708	N5026	N611	1
1849710	N5178	N611	1
1849714	N5517	N611	1
1849716	N5710	N611	1
1849717	N5776	N611	1
1849719	N6274	N611	1
1849722	N6400	N611	1
1849723	N6510	N611	1
1849724	N6534	N611	1
1849725	N6541	N611	1
1849726	N6637	N611	1
1849727	N6818	N611	1
1849728	N6888	N611	1
1849730	N7049	N611	1
1849732	N7374	N611	1
1849733	N7555	N611	1
1849736	N8164	N611	1
1849737	N8230	N611	1
1849738	N8956	N611	1
1849741	N9153	N611	1
1849742	N9227	N611	1
1849743	N9385	N611	1
1849748	N11258	N611	1
1849749	N11443	N611	1
1849750	N12113	N611	1
1849751	N12728	N611	1
1849755	N15513	N611	1
1849757	N15815	N611	1
1849764	N17038	N611	1
1849765	N17201	N611	1
1849766	N17280	N611	1
1849767	N18625	N611	1
1849769	N19470	N611	1
1849776	N106	N611	1
1849779	N215	N611	1
1849780	N260	N611	1
1849781	N721	N611	1
1849784	N2048	N611	1
1849790	N30118	N611	1
1849795	N4	N611	1
1849796	N53	N611	1
1849797	N71	N611	1
1849798	N135	N611	1
1849799	N142	N611	1
1849800	N152	N611	1
1849801	N172	N611	1
1849802	N175	N611	1
1849803	N177	N611	1
1849804	N202	N611	1
1849805	N217	N611	1
1849806	N226	N611	1
1849807	N232	N611	1
1849808	N248	N611	1
1849810	N275	N611	1
1849811	N286	N611	1
1849812	N292	N611	1
1849813	N336	N611	1
1849814	N344	N611	1
1849815	N353	N611	1
1849816	N384	N611	1
1849817	N388	N611	1
1849818	N392	N611	1
1849819	N419	N611	1
1849820	N432	N611	1
1849821	N448	N611	1
1849822	N454	N611	1
1849823	N461	N611	1
1849824	N463	N611	1
1849825	N517	N611	1
1849826	N541	N611	1
1849827	N592	N611	1
1849828	N603	N611	1
1849829	N604	N611	1
1849830	N605	N611	1
1849831	N625	N611	1
1849833	N651	N611	1
1849834	N664	N611	1
1849835	N667	N611	1
1849836	N681	N611	1
1849837	N682	N611	1
1849838	N713	N611	1
1849839	N738	N611	1
1849840	N792	N611	1
1849842	N817	N611	1
1849843	N836	N611	1
1849844	N837	N611	1
1849845	N838	N611	1
1849846	N840	N611	1
1849847	N871	N611	1
1849848	N889	N611	1
1849849	N920	N611	1
1849850	N937	N611	1
1849851	N952	N611	1
1849852	N962	N611	1
1849853	N972	N611	1
1849854	N985	N611	1
1849855	N1000	N611	1
1849856	N1002	N611	1
1849857	N1023	N611	1
1849858	N1035	N611	1
1849859	N1055	N611	1
1849860	N1075	N611	1
1849861	N1132	N611	1
1849862	N1187	N611	1
1849863	N1215	N611	1
1849864	N1222	N611	1
1849865	N1223	N611	1
1849866	N1227	N611	1
1849868	N1250	N611	1
1849869	N1263	N611	1
1849870	N1271	N611	1
1849871	N1289	N611	1
1849872	N1299	N611	1
1849873	N1329	N611	1
1849874	N1343	N611	1
1849875	N1362	N611	1
1849876	N1364	N611	1
1849877	N1367	N611	1
1849878	N1368	N611	1
1849879	N1410	N611	1
1849880	N1413	N611	1
1849881	N1440	N611	1
1849882	N1460	N611	1
1849883	N1502	N611	1
1849884	N1558	N611	1
1849885	N1566	N611	1
1849886	N1572	N611	1
1849887	N1655	N611	1
1849888	N1687	N611	1
1849889	N1696	N611	1
1849891	N1712	N611	1
1849892	N1744	N611	1
1849893	N1869	N611	1
1849894	N1889	N611	1
1849895	N1891	N611	1
1849896	N1978	N611	1
1849897	N1998	N611	1
1849898	N2044	N611	1
1849899	N2101	N611	1
1849900	N2104	N611	1
1849901	N2136	N611	1
1849902	N2151	N611	1
1849903	N2162	N611	1
1849904	N2168	N611	1
1849905	N2189	N611	1
1849906	N2191	N611	1
1849907	N2202	N611	1
1849908	N2209	N611	1
1849909	N2243	N611	1
1849910	N2245	N611	1
1849911	N2249	N611	1
1849912	N2267	N611	1
1849913	N2351	N611	1
1849914	N2379	N611	1
1849915	N2456	N611	1
1849916	N2497	N611	1
1849917	N2566	N611	1
1849918	N2574	N611	1
1849919	N2680	N611	1
1849920	N2697	N611	1
1849921	N2699	N611	1
1849922	N2726	N611	1
1849923	N2758	N611	1
1849924	N2771	N611	1
1849925	N2772	N611	1
1849926	N2784	N611	1
1849927	N2811	N611	1
1849928	N2889	N611	1
1849929	N2890	N611	1
1849930	N2901	N611	1
1849931	N2915	N611	1
1849932	N2921	N611	1
1849933	N2931	N611	1
1849934	N2942	N611	1
1849935	N2988	N611	1
1849937	N3029	N611	1
1849938	N3082	N611	1
1849939	N3151	N611	1
1849940	N3179	N611	1
1849942	N3283	N611	1
1849943	N3303	N611	1
1849944	N3358	N611	1
1849945	N3412	N611	1
1849946	N3471	N611	1
1849947	N3553	N611	1
1849948	N3558	N611	1
1849949	N3605	N611	1
1849950	N3608	N611	1
1849951	N3619	N611	1
1849952	N3642	N611	1
1849953	N3701	N611	1
1849954	N3724	N611	1
1849955	N3809	N611	1
1849956	N3831	N611	1
1849957	N3864	N611	1
1849958	N3963	N611	1
1849959	N3983	N611	1
1849960	N4005	N611	1
1849962	N4068	N611	1
1849964	N4208	N611	1
1849965	N4220	N611	1
1849966	N4246	N611	1
1849967	N4248	N611	1
1849968	N4331	N611	1
1849969	N4340	N611	1
1849971	N4493	N611	1
1849972	N4541	N611	1
1849973	N4565	N611	1
1849974	N4584	N611	1
1849975	N4647	N611	1
1849976	N4680	N611	1
1849977	N4688	N611	1
1849979	N4990	N611	1
1849980	N5003	N611	1
1849981	N5046	N611	1
1849982	N5112	N611	1
1849983	N5187	N611	1
1849984	N5198	N611	1
1849985	N5287	N611	1
1849986	N5307	N611	1
1849987	N5310	N611	1
1849988	N5316	N611	1
1849989	N5391	N611	1
1849990	N5400	N611	1
1849991	N5498	N611	1
1849992	N5598	N611	1
1849993	N5612	N611	1
1849994	N5927	N611	1
1849995	N5936	N611	1
1849998	N6081	N611	1
1849999	N6249	N611	1
1850000	N6437	N611	1
1850001	N6459	N611	1
1850002	N6481	N611	1
1850005	N6759	N611	1
1850006	N6764	N611	1
1850008	N7169	N611	1
1850009	N7251	N611	1
1850010	N7314	N611	1
1850011	N7324	N611	1
1850012	N7347	N611	1
1850013	N7396	N611	1
1850015	N7590	N611	1
1850016	N7616	N611	1
1850017	N7643	N611	1
1850018	N7893	N611	1
1850019	N7929	N611	1
1850020	N8042	N611	1
1850021	N8197	N611	1
1850022	N8263	N611	1
1850024	N8268	N611	1
1850025	N8345	N611	1
1850026	N8431	N611	1
1850028	N8915	N611	1
1850029	N8916	N611	1
1850033	N9197	N611	1
1850037	N10136	N611	1
1850038	N10137	N611	1
1850039	N10289	N611	1
1850041	N10383	N611	1
1850044	N11158	N611	1
1850045	N11399	N611	1
1850046	N11592	N611	1
1850047	N11675	N611	1
1850048	N12020	N611	1
1850049	N12087	N611	1
1850051	N12157	N611	1
1850052	N12222	N611	1
1850053	N12447	N611	1
1850054	N12848	N611	1
1850056	N13175	N611	1
1850057	N13810	N611	1
1850058	N13960	N611	1
1850059	N14414	N611	1
1850062	N14904	N611	1
1850063	N15529	N611	1
1850064	N15618	N611	1
1850066	N16079	N611	1
1850067	N16098	N611	1
1850070	N17205	N611	1
1850071	N17477	N611	1
1850072	N17708	N611	1
1850073	N18334	N611	1
1850074	N18410	N611	1
1850076	N18533	N611	1
1850077	N19229	N611	1
1850078	N19641	N611	1
1850080	N20172	N611	1
1850081	N20839	N611	1
1850083	N21258	N611	1
1850084	N21621	N611	1
1850085	N22207	N611	1
1850086	N23034	N611	1
1850087	N23474	N611	1
1850088	N23643	N611	1
1850089	N24093	N611	1
1850090	N24157	N611	1
1850091	N24413	N611	1
1850093	N26852	N611	1
1850095	N30868	N611	1
1850096	N32630	N611	1
1850097	N34187	N611	1
1850098	N41136	N611	1
1850099	N42978	N611	1
1850100	N50054	N611	1
1850101	N51133	N611	1
1850103	N29	N611	1
1850104	N170	N611	1
1850106	N190	N611	1
1850107	N223	N611	1
1850108	N294	N611	1
1850109	N296	N611	1
1850110	N389	N611	1
1850111	N443	N611	1
1850112	N600	N611	1
1850113	N601	N611	1
1850114	N784	N611	1
1850115	N981	N611	1
1850116	N1036	N611	1
1850117	N1058	N611	1
1850118	N1121	N611	1
1850120	N1171	N611	1
1850121	N1243	N611	1
1850122	N1301	N611	1
1850124	N2027	N611	1
1850125	N3427	N611	1
1850126	N2175	N611	1
1850129	N2629	N611	1
1850130	N2919	N611	1
1850131	N3176	N611	1
1850133	N3585	N611	1
1850135	N4612	N611	1
1850136	N4636	N611	1
1850137	N5793	N611	1
1850141	N26445	N611	1
1850144	N24721	N611	1
1850145	N29529	N611	1
1850163	N91	N611	1
1850168	N3	N611	1
1850169	N5	N611	1
1850170	N23	N611	1
1850171	N25	N611	1
1850172	N26	N611	1
1850173	N31	N611	1
1850174	N48	N611	1
1850175	N52	N611	1
1850176	N68	N611	1
1850177	N81	N611	1
1850178	N111	N611	1
1850180	N150	N611	1
1850181	N190	N611	1
1850182	N207	N611	1
1850183	N209	N611	1
1850184	N211	N611	1
1850185	N216	N611	1
1850186	N222	N611	1
1850187	N225	N611	1
1850188	N235	N611	1
1850190	N267	N611	1
1850191	N285	N611	1
1850192	N287	N611	1
1850193	N302	N611	1
1850195	N346	N611	1
1850197	N356	N611	1
1850200	N397	N611	1
1850202	N412	N611	1
1850203	N414	N611	1
1850204	N415	N611	1
1850205	N430	N611	1
1850206	N431	N611	1
1850207	N439	N611	1
1850208	N442	N611	1
1850209	N447	N611	1
1850210	N449	N611	1
1850212	N490	N611	1
1850213	N491	N611	1
1850214	N496	N611	1
1850215	N500	N611	1
1850216	N518	N611	1
1850218	N534	N611	1
1850219	N544	N611	1
1850220	N553	N611	1
1850221	N560	N611	1
1850223	N569	N611	1
1850224	N572	N611	1
1850225	N577	N611	1
1850226	N582	N611	1
1850227	N589	N611	1
1850228	N590	N611	1
1850229	N597	N611	1
1850231	N628	N611	1
1850232	N635	N611	1
1850233	N637	N611	1
1850234	N652	N611	1
1850235	N677	N611	1
1850236	N683	N611	1
1850237	N687	N611	1
1850239	N697	N611	1
1850240	N706	N611	1
1850241	N709	N611	1
1850242	N710	N611	1
1850244	N722	N611	1
1850246	N749	N611	1
1850247	N771	N611	1
1850249	N777	N611	1
1850250	N778	N611	1
1850251	N813	N611	1
1850252	N825	N611	1
1850253	N843	N611	1
1850254	N853	N611	1
1850255	N861	N611	1
1850256	N864	N611	1
1850257	N865	N611	1
1850258	N868	N611	1
1850260	N890	N611	1
1850261	N893	N611	1
1850262	N909	N611	1
1850263	N921	N611	1
1850265	N928	N611	1
1850266	N946	N611	1
1850267	N953	N611	1
1850268	N1010	N611	1
1850269	N1014	N611	1
1850270	N1021	N611	1
1850271	N1029	N611	1
1850272	N1038	N611	1
1850273	N1070	N611	1
1850274	N1085	N611	1
1850276	N1108	N611	1
1850277	N1110	N611	1
1850280	N1157	N611	1
1850281	N1188	N611	1
1850284	N1255	N611	1
1850285	N1260	N611	1
1850286	N1267	N611	1
1850287	N1268	N611	1
1850288	N1274	N611	1
1850289	N1291	N611	1
1850291	N1370	N611	1
1850293	N1391	N611	1
1850294	N1399	N611	1
1850296	N1439	N611	1
1850297	N1444	N611	1
1850299	N1461	N611	1
1850300	N1477	N611	1
1850301	N1494	N611	1
1850302	N1514	N611	1
1850303	N1545	N611	1
1850304	N1547	N611	1
1850305	N1550	N611	1
1850307	N1559	N611	1
1850309	N1570	N611	1
1850310	N1610	N611	1
1850312	N1631	N611	1
1850313	N1657	N611	1
1850315	N1674	N611	1
1850316	N1678	N611	1
1850318	N1701	N611	1
1850319	N1714	N611	1
1850320	N1718	N611	1
1850321	N1770	N611	1
1850322	N1772	N611	1
1850323	N1774	N611	1
1850324	N1786	N611	1
1850325	N1793	N611	1
1850326	N1815	N611	1
1850327	N1818	N611	1
1850329	N1864	N611	1
1850330	N1870	N611	1
1850331	N1890	N611	1
1850332	N1932	N611	1
1850333	N1942	N611	1
1850334	N1943	N611	1
1850335	N1986	N611	1
1850336	N1991	N611	1
1850337	N2004	N611	1
1850340	N2036	N611	1
1850341	N2043	N611	1
1850342	N2080	N611	1
1850343	N2084	N611	1
1850344	N2089	N611	1
1850346	N2145	N611	1
1850347	N2163	N611	1
1850348	N2173	N611	1
1850349	N2190	N611	1
1850350	N2193	N611	1
1850352	N2227	N611	1
1850353	N2252	N611	1
1850354	N2299	N611	1
1850355	N2302	N611	1
1850356	N2311	N611	1
1850357	N2363	N611	1
1850359	N2387	N611	1
1850360	N2424	N611	1
1850361	N2433	N611	1
1850364	N2521	N611	1
1850365	N2527	N611	1
1850366	N2531	N611	1
1850368	N2545	N611	1
1850369	N2554	N611	1
1850370	N2564	N611	1
1850371	N2567	N611	1
1850372	N2572	N611	1
1850373	N2578	N611	1
1850378	N2630	N611	1
1850379	N2631	N611	1
1850380	N2632	N611	1
1850382	N2723	N611	1
1850384	N2859	N611	1
1850385	N2873	N611	1
1850386	N2876	N611	1
1850387	N2878	N611	1
1850388	N2883	N611	1
1850389	N2902	N611	1
1850390	N2907	N611	1
1850391	N2987	N611	1
1850393	N3049	N611	1
1850394	N3065	N611	1
1850395	N3071	N611	1
1850396	N3136	N611	1
1850399	N3177	N611	1
1850400	N3207	N611	1
1850401	N3281	N611	1
1850402	N3289	N611	1
1850404	N3334	N611	1
1850405	N3361	N611	1
1850407	N3455	N611	1
1850408	N3470	N611	1
1850409	N3500	N611	1
1850411	N3531	N611	1
1850413	N3550	N611	1
1850414	N3612	N611	1
1850415	N3616	N611	1
1850419	N3681	N611	1
1850421	N3703	N611	1
1850422	N3757	N611	1
1850423	N3768	N611	1
1850424	N3811	N611	1
1850425	N3832	N611	1
1850427	N3851	N611	1
1850429	N3860	N611	1
1850430	N3881	N611	1
1850431	N3910	N611	1
1850432	N3913	N611	1
1850433	N3929	N611	1
1850434	N3994	N611	1
1850436	N4031	N611	1
1850437	N4049	N611	1
1850440	N4099	N611	1
1850441	N4144	N611	1
1850442	N4150	N611	1
1850444	N4209	N611	1
1850445	N4227	N611	1
1850448	N4250	N611	1
1850449	N4285	N611	1
1850450	N4335	N611	1
1850451	N4354	N611	1
1850456	N4602	N611	1
1850458	N4650	N611	1
1850459	N4673	N611	1
1850460	N4794	N611	1
1850461	N4849	N611	1
1850463	N4871	N611	1
1850467	N4967	N611	1
1850469	N5038	N611	1
1850470	N5097	N611	1
1850472	N5120	N611	1
1850478	N5260	N611	1
1850479	N5270	N611	1
1850481	N5318	N611	1
1850482	N5369	N611	1
1850484	N5423	N611	1
1850486	N5451	N611	1
1850487	N5553	N611	1
1850489	N5587	N611	1
1850491	N5614	N611	1
1850493	N5708	N611	1
1850496	N5931	N611	1
1850498	N6033	N611	1
1850501	N6158	N611	1
1850506	N6354	N611	1
1850507	N6373	N611	1
1850508	N6544	N611	1
1850509	N6560	N611	1
1850510	N6580	N611	1
1850511	N6629	N611	1
1850512	N6654	N611	1
1850514	N6747	N611	1
1850515	N6773	N611	1
1850517	N6787	N611	1
1850520	N6852	N611	1
1850523	N6906	N611	1
1850524	N7015	N611	1
1850525	N7066	N611	1
1850528	N7198	N611	1
1850530	N7282	N611	1
1850538	N7654	N611	1
1850539	N7681	N611	1
1850545	N7923	N611	1
1850547	N8004	N611	1
1850550	N8097	N611	1
1850551	N8100	N611	1
1850552	N8171	N611	1
1850553	N8199	N611	1
1850554	N8220	N611	1
1850555	N8223	N611	1
1850560	N8603	N611	1
1850561	N8666	N611	1
1850564	N8766	N611	1
1850566	N8840	N611	1
1850569	N8930	N611	1
1850570	N8942	N611	1
1850572	N9020	N611	1
1850576	N9251	N611	1
1850580	N9491	N611	1
1850581	N9589	N611	1
1850583	N9634	N611	1
1850592	N9958	N611	1
1850593	N10065	N611	1
1850594	N10078	N611	1
1850596	N10168	N611	1
1850598	N10329	N611	1
1850599	N10333	N611	1
1850600	N10456	N611	1
1850601	N10542	N611	1
1850602	N10625	N611	1
1850615	N11534	N611	1
1850617	N11730	N611	1
1850618	N11733	N611	1
1850622	N11906	N611	1
1850626	N12230	N611	1
1850627	N12348	N611	1
1850630	N12616	N611	1
1850633	N13066	N611	1
1850640	N13439	N611	1
1850641	N13831	N611	1
1850645	N14292	N611	1
1850647	N14415	N611	1
1850648	N14489	N611	1
1850658	N16061	N611	1
1850659	N16327	N611	1
1850664	N16785	N611	1
1850668	N16935	N611	1
1850675	N18239	N611	1
1850677	N18653	N611	1
1850682	N20506	N611	1
1850690	N21965	N611	1
1850692	N22039	N611	1
1850694	N23246	N611	1
1850706	N26792	N611	1
1850710	N28452	N611	1
1850715	N30165	N611	1
1850721	N31903	N611	1
1850728	N34832	N611	1
1850737	N41774	N611	1
1850748	N55909	N611	1
1850751	N19	N611	1
1850752	N35	N611	1
1850753	N68	N611	1
1850754	N143	N611	1
1850755	N209	N611	1
1850756	N221	N611	1
1850757	N236	N611	1
1850759	N306	N611	1
1850760	N357	N611	1
1850762	N439	N611	1
1850763	N464	N611	1
1850764	N511	N611	1
1850765	N603	N611	1
1850766	N702	N611	1
1850771	N3115	N611	1
1850772	N3148	N611	1
1850773	N3326	N611	1
1850775	N3649	N611	1
1850778	N3884	N611	1
1850779	N4163	N611	1
1850781	N6345	N611	1
1850799	N3731	N611	1
1850840	N11578	N611	1
1850846	N22917	N611	1
1850870	N2139	N611	1
1850876	N4127	N611	1
1850877	N4133	N611	1
1850902	N137	N611	1
1850903	N290	N611	1
1850904	N1392	N611	1
1850906	N1596	N611	1
1850908	N1783	N611	1
1850915	N2148	N611	1
1850922	N3216	N611	1
1850932	N4537	N611	1
1850934	N5502	N611	1
1850975	N184	N611	1
1850976	N441	N611	1
1850977	N512	N611	1
1850978	N524	N611	1
1850980	N1237	N611	1
1850981	N1339	N611	1
1850984	N2397	N611	1
1850985	N2558	N611	1
1850986	N2906	N611	1
1850987	N3062	N611	1
1850989	N3595	N611	1
1850990	N3774	N611	1
1850991	N3890	N611	1
1850992	N3960	N611	1
1850994	N4434	N611	1
1850995	N4487	N611	1
1850996	N5157	N611	1
1850997	N5921	N611	1
1850998	N5926	N611	1
1851001	N6892	N611	1
1851005	N8327	N611	1
1851008	N9164	N611	1
1851014	N11049	N611	1
1851015	N11523	N611	1
1851018	N12845	N611	1
1851020	N14616	N611	1
1851029	N24116	N611	1
1851032	N26499	N611	1
1851035	N30095	N611	1
1851040	N43286	N611	1
1851046	N1037	N611	1
1851048	N1747	N611	1
1851050	N3663	N611	1
1851056	N13894	N611	1
1851063	N78	N611	1
1851075	N4366	N611	1
1851078	N5347	N611	1
1851079	N5570	N611	1
1851093	N6	N611	1
1851094	N13	N611	1
1851095	N47	N611	1
1851096	N60	N611	1
1851097	N62	N611	1
1851098	N79	N611	1
1851100	N96	N611	1
1851101	N108	N611	1
1851103	N148	N611	1
1851104	N193	N611	1
1851105	N227	N611	1
1851106	N230	N611	1
1851107	N245	N611	1
1851110	N334	N611	1
1851111	N347	N611	1
1851112	N362	N611	1
1851113	N403	N611	1
1851114	N406	N611	1
1851115	N421	N611	1
1851116	N429	N611	1
1851117	N443	N611	1
1851118	N451	N611	1
1851119	N478	N611	1
1851120	N495	N611	1
1851121	N532	N611	1
1851123	N584	N611	1
1851124	N599	N611	1
1851125	N649	N611	1
1851126	N656	N611	1
1851127	N668	N611	1
1851128	N676	N611	1
1851131	N741	N611	1
1851132	N757	N611	1
1851133	N800	N611	1
1851134	N982	N611	1
1851135	N1008	N611	1
1851136	N1027	N611	1
1851138	N1058	N611	1
1851139	N1072	N611	1
1851140	N1091	N611	1
1851143	N1162	N611	1
1851145	N1218	N611	1
1851146	N1253	N611	1
1851147	N1295	N611	1
1851148	N1296	N611	1
1851149	N1298	N611	1
1851151	N1312	N611	1
1851153	N1381	N611	1
1851155	N1476	N611	1
1851156	N1481	N611	1
1851157	N1582	N611	1
1851159	N1677	N611	1
1851160	N1760	N611	1
1851161	N1839	N611	1
1851162	N1875	N611	1
1851163	N1886	N611	1
1851164	N1937	N611	1
1851165	N1990	N611	1
1851169	N2197	N611	1
1851171	N2242	N611	1
1851174	N2413	N611	1
1851175	N2494	N611	1
1851176	N2512	N611	1
1851177	N2528	N611	1
1851178	N2537	N611	1
1851179	N2592	N611	1
1851181	N2640	N611	1
1851183	N2702	N611	1
1851184	N2710	N611	1
1851186	N2860	N611	1
1851190	N2937	N611	1
1851191	N3063	N611	1
1851193	N3176	N611	1
1851194	N3231	N611	1
1851195	N3260	N611	1
1851196	N3308	N611	1
1851198	N3376	N611	1
1851206	N3717	N611	1
1851207	N3840	N611	1
1851208	N3861	N611	1
1851210	N3869	N611	1
1851211	N3870	N611	1
1851212	N3871	N611	1
1851213	N3891	N611	1
1851215	N4265	N611	1
1851217	N4627	N611	1
1851218	N4706	N611	1
1851219	N4785	N611	1
1851220	N4926	N611	1
1851221	N4976	N611	1
1851224	N5222	N611	1
1851225	N5342	N611	1
1851226	N5414	N611	1
1851230	N5808	N611	1
1851232	N6176	N611	1
1851234	N6199	N611	1
1851237	N6433	N611	1
1851239	N6600	N611	1
1851240	N6701	N611	1
1851241	N6761	N611	1
1851244	N7252	N611	1
1851253	N10318	N611	1
1851257	N10814	N611	1
1851270	N17241	N611	1
1851274	N18594	N611	1
1851285	N102	N611	1
1851289	N415	N611	1
1851291	N554	N611	1
1851292	N906	N611	1
1851293	N1112	N611	1
1851295	N1975	N611	1
1851300	N7874	N611	1
1851317	N257	N611	1
1851326	N1214	N611	1
1851331	N33	N611	1
1851332	N46	N611	1
1851333	N121	N611	1
1851335	N139	N611	1
1851340	N251	N611	1
1851341	N255	N611	1
1851345	N310	N611	1
1851348	N366	N611	1
1851351	N426	N611	1
1851355	N464	N611	1
1851357	N499	N611	1
1851364	N542	N611	1
1851370	N647	N611	1
1851376	N703	N611	1
1851379	N781	N611	1
1851382	N835	N611	1
1851383	N854	N611	1
1851388	N894	N611	1
1851392	N955	N611	1
1851399	N1006	N611	1
1851411	N1164	N611	1
1851420	N1254	N611	1
1851423	N1275	N611	1
1851424	N1305	N611	1
1851428	N1396	N611	1
1851431	N1411	N611	1
1851433	N1427	N611	1
1851446	N1563	N611	1
1851450	N1664	N611	1
1851453	N1693	N611	1
1851456	N1737	N611	1
1851457	N1741	N611	1
1851458	N1755	N611	1
1851460	N1810	N611	1
1851465	N1899	N611	1
1851466	N1900	N611	1
1851469	N1924	N611	1
1851475	N2062	N611	1
1851481	N2177	N611	1
1851482	N2200	N611	1
1851492	N2408	N611	1
1851498	N2634	N611	1
1851499	N2638	N611	1
1851508	N2765	N611	1
1851511	N2851	N611	1
1851515	N3009	N611	1
1851523	N3193	N611	1
1851527	N3291	N611	1
1851528	N3309	N611	1
1851530	N3316	N611	1
1851536	N3439	N611	1
1851538	N3480	N611	1
1851544	N3535	N611	1
1851554	N3878	N611	1
1851562	N4120	N611	1
1851567	N4324	N611	1
1851573	N4550	N611	1
1851577	N4659	N611	1
1851578	N4685	N611	1
1851583	N4924	N611	1
1851593	N5109	N611	1
1851596	N5182	N611	1
1851599	N5297	N611	1
1851602	N5350	N611	1
1851610	N5520	N611	1
1851611	N5539	N611	1
1851619	N5716	N611	1
1851624	N5955	N611	1
1851640	N6682	N611	1
1851641	N6703	N611	1
1851642	N6732	N611	1
1851645	N6786	N611	1
1851648	N6848	N611	1
1851653	N6917	N611	1
1851666	N7498	N611	1
1851670	N7711	N611	1
1851673	N7780	N611	1
1851674	N7895	N611	1
1851675	N7924	N611	1
1851678	N7968	N611	1
1851693	N8756	N611	1
1851706	N9530	N611	1
1851710	N9652	N611	1
1851738	N11133	N611	1
1851755	N12273	N611	1
1851765	N13114	N611	1
1851772	N13359	N611	1
1851794	N15156	N611	1
1851814	N17733	N611	1
1851851	N21282	N611	1
1851856	N22006	N611	1
1851862	N23101	N611	1
1851908	N38052	N611	1
1851931	N57160	N611	1
1851938	N80	N611	1
1851943	N280	N611	1
1851970	N1156	N611	1
1852027	N7418	N611	1
1852034	N9958	N611	1
1852076	N116565	N611	1
1853438	N213	N642	1
1853439	N242	N642	1
1853442	N427	N642	1
1853443	N433	N642	1
1853445	N533	N642	1
1853446	N672	N642	1
1853448	N770	N642	1
1853450	N1374	N642	1
1853451	N1390	N642	1
1853456	N2548	N642	1
1853457	N2759	N642	1
1853458	N2817	N642	1
1853470	N7906	N642	1
1853499	N22	N642	1
1853500	N30	N642	1
1853501	N34	N642	1
1853502	N35	N642	1
1853503	N41	N642	1
1853504	N43	N642	1
1853505	N49	N642	1
1853506	N54	N642	1
1853507	N58	N642	1
1853508	N59	N642	1
1853509	N61	N642	1
1853510	N73	N642	1
1853511	N75	N642	1
1853512	N80	N642	1
1853513	N92	N642	1
1853514	N98	N642	1
1853515	N105	N642	1
1853516	N128	N642	1
1853518	N146	N642	1
1853519	N156	N642	1
1853520	N166	N642	1
1853521	N183	N642	1
1853522	N243	N642	1
1853523	N256	N642	1
1853524	N272	N642	1
1853525	N273	N642	1
1853526	N274	N642	1
1853527	N276	N642	1
1853528	N314	N642	1
1853529	N323	N642	1
1853530	N333	N642	1
1853531	N350	N642	1
1853532	N359	N642	1
1853533	N361	N642	1
1853534	N379	N642	1
1853535	N385	N642	1
1853537	N395	N642	1
1853538	N423	N642	1
1853539	N438	N642	1
1853540	N466	N642	1
1853541	N469	N642	1
1853542	N471	N642	1
1853543	N486	N642	1
1853544	N513	N642	1
1853545	N519	N642	1
1853546	N546	N642	1
1853547	N547	N642	1
1853549	N575	N642	1
1853550	N578	N642	1
1853551	N594	N642	1
1853552	N609	N642	1
1853554	N626	N642	1
1853555	N634	N642	1
1853556	N636	N642	1
1853557	N689	N642	1
1853558	N715	N642	1
1853559	N727	N642	1
1853560	N731	N642	1
1853562	N776	N642	1
1853563	N785	N642	1
1853564	N787	N642	1
1853565	N827	N642	1
1853566	N899	N642	1
1853567	N913	N642	1
1853568	N919	N642	1
1853569	N990	N642	1
1853570	N998	N642	1
1853571	N1016	N642	1
1853572	N1025	N642	1
1853573	N1053	N642	1
1853574	N1059	N642	1
1853576	N1076	N642	1
1853577	N1077	N642	1
1853578	N1115	N642	1
1853579	N1166	N642	1
1853580	N1193	N642	1
1853581	N1204	N642	1
1853582	N1206	N642	1
1853583	N1241	N642	1
1853584	N1276	N642	1
1853587	N1315	N642	1
1853588	N1317	N642	1
1853589	N1340	N642	1
1853590	N1359	N642	1
1853591	N1532	N642	1
1853592	N1634	N642	1
1853594	N1709	N642	1
1853596	N1756	N642	1
1853597	N1837	N642	1
1853598	N1844	N642	1
1853599	N1865	N642	1
1853601	N1907	N642	1
1853602	N1930	N642	1
1853603	N1964	N642	1
1853605	N2006	N642	1
1853606	N2015	N642	1
1853607	N2022	N642	1
1853611	N2232	N642	1
1853612	N2276	N642	1
1853614	N2313	N642	1
1853616	N2400	N642	1
1853619	N2470	N642	1
1853620	N2489	N642	1
1853621	N2526	N642	1
1853622	N2547	N642	1
1853623	N2561	N642	1
1853624	N2590	N642	1
1853625	N2612	N642	1
1853629	N2888	N642	1
1853631	N2924	N642	1
1853634	N3106	N642	1
1853638	N3174	N642	1
1853639	N3202	N642	1
1853640	N3411	N642	1
1853641	N3422	N642	1
1853642	N3437	N642	1
1853644	N3484	N642	1
1853646	N3627	N642	1
1853647	N3632	N642	1
1853648	N3635	N642	1
1853650	N3699	N642	1
1853652	N3792	N642	1
1853653	N3836	N642	1
1853655	N3925	N642	1
1853658	N4022	N642	1
1853660	N4500	N642	1
1853661	N4542	N642	1
1853663	N4590	N642	1
1853664	N4639	N642	1
1853666	N4834	N642	1
1853673	N5099	N642	1
1853675	N5163	N642	1
1853676	N5167	N642	1
1853677	N5218	N642	1
1853678	N5445	N642	1
1853679	N5689	N642	1
1853681	N5734	N642	1
1853682	N5809	N642	1
1853684	N5946	N642	1
1853686	N6151	N642	1
1853690	N6315	N642	1
1853693	N6499	N642	1
1853694	N6610	N642	1
1853696	N6743	N642	1
1853697	N6880	N642	1
1853701	N7283	N642	1
1853706	N7638	N642	1
1853707	N7775	N642	1
1853708	N7818	N642	1
1853709	N7872	N642	1
1853710	N7950	N642	1
1853717	N9695	N642	1
1853718	N9847	N642	1
1853727	N12209	N642	1
1853730	N12540	N642	1
1853735	N15289	N642	1
1853737	N17128	N642	1
1853738	N17654	N642	1
1853750	N11	N642	1
1853752	N144	N642	1
1853753	N176	N642	1
1853754	N206	N642	1
1853755	N242	N642	1
1853756	N421	N642	1
1853758	N879	N642	1
1853759	N1363	N642	1
1853768	N9118	N642	1
1853769	N11686	N642	1
1853772	N17395	N642	1
1853775	N265	N642	1
1853776	N289	N642	1
1853777	N339	N642	1
1853778	N422	N642	1
1853779	N470	N642	1
1853780	N475	N642	1
1853781	N563	N642	1
1853783	N735	N642	1
1853784	N822	N642	1
1853785	N823	N642	1
1853786	N1033	N642	1
1853789	N1347	N642	1
1853790	N1355	N642	1
1853791	N1404	N642	1
1853793	N2492	N642	1
1853796	N3120	N642	1
1853797	N3300	N642	1
1853798	N4050	N642	1
1853799	N4188	N642	1
1853801	N5255	N642	1
1853802	N5405	N642	1
1853803	N6079	N642	1
1853804	N6394	N642	1
1853806	N7052	N642	1
1853810	N14932	N642	1
1853814	N21034	N642	1
1853817	N30365	N642	1
1853823	N64	N642	1
1853830	N571	N642	1
1853833	N55	N642	1
1853835	N79	N642	1
1853841	N24	N642	1
1853842	N38	N642	1
1853843	N64	N642	1
1853844	N74	N642	1
1853845	N82	N642	1
1853846	N122	N642	1
1853847	N131	N642	1
1853848	N144	N642	1
1853849	N153	N642	1
1853850	N154	N642	1
1853851	N161	N642	1
1853852	N165	N642	1
1853853	N178	N642	1
1853854	N231	N642	1
1853855	N237	N642	1
1853856	N271	N642	1
1853857	N277	N642	1
1853858	N279	N642	1
1853859	N280	N642	1
1853860	N281	N642	1
1853861	N291	N642	1
1853863	N305	N642	1
1853864	N313	N642	1
1853865	N351	N642	1
1853866	N369	N642	1
1853867	N371	N642	1
1853868	N424	N642	1
1853869	N565	N642	1
1853870	N587	N642	1
1853871	N595	N642	1
1853872	N611	N642	1
1853874	N660	N642	1
1853875	N702	N642	1
1853876	N725	N642	1
1853877	N801	N642	1
1853878	N832	N642	1
1853879	N914	N642	1
1853880	N925	N642	1
1853881	N938	N642	1
1853882	N947	N642	1
1853883	N961	N642	1
1853884	N967	N642	1
1853885	N971	N642	1
1853886	N1018	N642	1
1853887	N1098	N642	1
1853888	N1159	N642	1
1853889	N1165	N642	1
1853890	N1178	N642	1
1853891	N1184	N642	1
1853893	N1256	N642	1
1853894	N1262	N642	1
1853895	N1272	N642	1
1853896	N1417	N642	1
1853897	N1501	N642	1
1853898	N1504	N642	1
1853899	N1578	N642	1
1853900	N1606	N642	1
1853901	N1625	N642	1
1853902	N1641	N642	1
1853903	N1646	N642	1
1853904	N1675	N642	1
1853905	N2056	N642	1
1853906	N2064	N642	1
1853907	N2081	N642	1
1853908	N2083	N642	1
1853909	N2126	N642	1
1853910	N2128	N642	1
1853912	N2255	N642	1
1853913	N2296	N642	1
1853914	N2320	N642	1
1853915	N2342	N642	1
1853916	N2360	N642	1
1853917	N2465	N642	1
1853918	N2469	N642	1
1853920	N2504	N642	1
1853921	N2509	N642	1
1853922	N2579	N642	1
1853924	N2693	N642	1
1853925	N2722	N642	1
1853926	N2727	N642	1
1853927	N2752	N642	1
1853928	N2867	N642	1
1853929	N2900	N642	1
1853930	N2920	N642	1
1853931	N3056	N642	1
1853933	N3143	N642	1
1853934	N3198	N642	1
1853935	N3294	N642	1
1853936	N3409	N642	1
1853938	N3749	N642	1
1853940	N3944	N642	1
1853941	N3955	N642	1
1853942	N3967	N642	1
1853943	N3971	N642	1
1853944	N4052	N642	1
1853945	N4181	N642	1
1853947	N4375	N642	1
1853948	N4443	N642	1
1853949	N4465	N642	1
1853950	N4474	N642	1
1853951	N4548	N642	1
1853952	N4667	N642	1
1853953	N4723	N642	1
1853954	N4799	N642	1
1853956	N4852	N642	1
1853958	N4984	N642	1
1853959	N5026	N642	1
1853961	N5178	N642	1
1853965	N5517	N642	1
1853966	N5528	N642	1
1853967	N5710	N642	1
1853968	N5776	N642	1
1853970	N6274	N642	1
1853971	N6308	N642	1
1853973	N6400	N642	1
1853974	N6510	N642	1
1853975	N6534	N642	1
1853976	N6541	N642	1
1853977	N6637	N642	1
1853978	N6818	N642	1
1853979	N6888	N642	1
1853981	N7049	N642	1
1853983	N7374	N642	1
1853984	N7555	N642	1
1853987	N8164	N642	1
1853988	N8230	N642	1
1853989	N8956	N642	1
1853992	N9153	N642	1
1853993	N9227	N642	1
1853994	N9385	N642	1
1853995	N9423	N642	1
1853999	N11258	N642	1
1854000	N11443	N642	1
1854001	N12113	N642	1
1854002	N12728	N642	1
1854006	N15513	N642	1
1854008	N15815	N642	1
1854013	N16176	N642	1
1854015	N17038	N642	1
1854016	N17201	N642	1
1854017	N17280	N642	1
1854018	N18625	N642	1
1854020	N19470	N642	1
1854021	N24188	N642	1
1854025	N50349	N642	1
1854027	N106	N642	1
1854030	N215	N642	1
1854031	N260	N642	1
1854032	N721	N642	1
1854034	N1892	N642	1
1854035	N2048	N642	1
1854036	N2907	N642	1
1854041	N30118	N642	1
1854046	N4	N642	1
1854047	N53	N642	1
1854048	N71	N642	1
1854049	N135	N642	1
1854052	N172	N642	1
1854053	N175	N642	1
1854054	N177	N642	1
1854055	N202	N642	1
1854056	N217	N642	1
1854058	N232	N642	1
1854059	N248	N642	1
1854061	N275	N642	1
1854062	N286	N642	1
1854064	N336	N642	1
1854065	N344	N642	1
1854066	N353	N642	1
1854067	N384	N642	1
1854068	N388	N642	1
1854070	N419	N642	1
1854072	N448	N642	1
1854073	N454	N642	1
1854074	N461	N642	1
1854075	N463	N642	1
1854076	N517	N642	1
1854077	N541	N642	1
1854078	N592	N642	1
1854079	N603	N642	1
1854080	N604	N642	1
1854081	N605	N642	1
1854082	N625	N642	1
1854084	N651	N642	1
1854085	N664	N642	1
1854086	N667	N642	1
1854087	N681	N642	1
1854089	N713	N642	1
1854091	N792	N642	1
1854093	N817	N642	1
1854094	N836	N642	1
1854096	N838	N642	1
1854097	N840	N642	1
1854098	N871	N642	1
1854099	N889	N642	1
1854100	N920	N642	1
1854101	N937	N642	1
1854102	N952	N642	1
1854103	N962	N642	1
1854104	N972	N642	1
1854107	N1002	N642	1
1854108	N1023	N642	1
1854109	N1035	N642	1
1854110	N1055	N642	1
1854111	N1075	N642	1
1854113	N1187	N642	1
1854114	N1215	N642	1
1854115	N1222	N642	1
1854116	N1223	N642	1
1854119	N1250	N642	1
1854121	N1271	N642	1
1854122	N1289	N642	1
1854123	N1299	N642	1
1854124	N1329	N642	1
1854125	N1343	N642	1
1854126	N1362	N642	1
1854127	N1364	N642	1
1854128	N1367	N642	1
1854129	N1368	N642	1
1854131	N1413	N642	1
1854133	N1460	N642	1
1854135	N1558	N642	1
1854136	N1566	N642	1
1854138	N1655	N642	1
1854139	N1687	N642	1
1854140	N1696	N642	1
1854142	N1712	N642	1
1854143	N1744	N642	1
1854145	N1889	N642	1
1854146	N1891	N642	1
1854147	N1978	N642	1
1854150	N2101	N642	1
1854151	N2104	N642	1
1854153	N2151	N642	1
1854154	N2162	N642	1
1854156	N2189	N642	1
1854157	N2191	N642	1
1854159	N2209	N642	1
1854160	N2243	N642	1
1854161	N2245	N642	1
1854162	N2249	N642	1
1854163	N2267	N642	1
1854165	N2379	N642	1
1854166	N2456	N642	1
1854167	N2497	N642	1
1854168	N2566	N642	1
1854169	N2574	N642	1
1854171	N2697	N642	1
1854173	N2726	N642	1
1854174	N2758	N642	1
1854176	N2772	N642	1
1854178	N2811	N642	1
1854179	N2889	N642	1
1854180	N2890	N642	1
1854182	N2915	N642	1
1854183	N2921	N642	1
1854184	N2931	N642	1
1854186	N2988	N642	1
1854189	N3082	N642	1
1854191	N3179	N642	1
1854194	N3303	N642	1
1854195	N3358	N642	1
1854198	N3553	N642	1
1854200	N3605	N642	1
1854201	N3608	N642	1
1854202	N3619	N642	1
1854203	N3642	N642	1
1854204	N3701	N642	1
1854207	N3831	N642	1
1854208	N3864	N642	1
1854209	N3963	N642	1
1854211	N4005	N642	1
1854213	N4068	N642	1
1854215	N4208	N642	1
1854220	N4340	N642	1
1854223	N4541	N642	1
1854227	N4680	N642	1
1854228	N4688	N642	1
1854230	N4990	N642	1
1854233	N5112	N642	1
1854234	N5187	N642	1
1854235	N5198	N642	1
1854237	N5307	N642	1
1854238	N5310	N642	1
1854239	N5316	N642	1
1854240	N5391	N642	1
1854241	N5400	N642	1
1854242	N5498	N642	1
1854244	N5612	N642	1
1854245	N5927	N642	1
1854246	N5936	N642	1
1854249	N6081	N642	1
1854252	N6459	N642	1
1854253	N6481	N642	1
1854255	N6721	N642	1
1854257	N6764	N642	1
1854259	N7169	N642	1
1854260	N7251	N642	1
1854262	N7324	N642	1
1854263	N7347	N642	1
1854264	N7396	N642	1
1854270	N7929	N642	1
1854271	N8042	N642	1
1854272	N8197	N642	1
1854273	N8263	N642	1
1854276	N8345	N642	1
1854279	N8915	N642	1
1854280	N8916	N642	1
1854289	N10137	N642	1
1854295	N11158	N642	1
1854296	N11399	N642	1
1854298	N11675	N642	1
1854302	N12157	N642	1
1854303	N12222	N642	1
1854304	N12447	N642	1
1854309	N13960	N642	1
1854313	N14904	N642	1
1854324	N18334	N642	1
1854327	N18533	N642	1
1854328	N19229	N642	1
1854336	N22207	N642	1
1854341	N24157	N642	1
1854355	N170	N642	1
1854358	N223	N642	1
1854359	N294	N642	1
1854360	N296	N642	1
1854361	N389	N642	1
1854362	N443	N642	1
1854367	N1036	N642	1
1854368	N1058	N642	1
1854369	N1121	N642	1
1854371	N1171	N642	1
1854372	N1243	N642	1
1854375	N2027	N642	1
1854377	N2175	N642	1
1854395	N24721	N642	1
1854405	N4103	N642	1
1854414	N91	N642	1
1854417	N261	N642	1
1854419	N3	N642	1
1854420	N5	N642	1
1854421	N23	N642	1
1854422	N25	N642	1
1854423	N26	N642	1
1854424	N31	N642	1
1854425	N48	N642	1
1854426	N52	N642	1
1854427	N68	N642	1
1854428	N81	N642	1
1854429	N111	N642	1
1854431	N150	N642	1
1854432	N190	N642	1
1854433	N207	N642	1
1854434	N209	N642	1
1854435	N211	N642	1
1854436	N216	N642	1
1854437	N222	N642	1
1854438	N225	N642	1
1854439	N235	N642	1
1854441	N267	N642	1
1854442	N285	N642	1
1854443	N287	N642	1
1854444	N302	N642	1
1854446	N346	N642	1
1854448	N356	N642	1
1854450	N396	N642	1
1854451	N397	N642	1
1854453	N412	N642	1
1854454	N414	N642	1
1854455	N415	N642	1
1854456	N430	N642	1
1854457	N431	N642	1
1854458	N439	N642	1
1854459	N442	N642	1
1854460	N447	N642	1
1854461	N449	N642	1
1854463	N490	N642	1
1854464	N491	N642	1
1854465	N496	N642	1
1854466	N500	N642	1
1854467	N518	N642	1
1854469	N534	N642	1
1854470	N544	N642	1
1854471	N553	N642	1
1854472	N560	N642	1
1854473	N561	N642	1
1854474	N569	N642	1
1854475	N572	N642	1
1854476	N577	N642	1
1854477	N582	N642	1
1854478	N589	N642	1
1854479	N590	N642	1
1854480	N597	N642	1
1854482	N628	N642	1
1854483	N635	N642	1
1854484	N637	N642	1
1854485	N652	N642	1
1854486	N677	N642	1
1854487	N683	N642	1
1854488	N687	N642	1
1854490	N697	N642	1
1854491	N706	N642	1
1854492	N709	N642	1
1854493	N710	N642	1
1854495	N722	N642	1
1854496	N733	N642	1
1854497	N749	N642	1
1854498	N771	N642	1
1854499	N774	N642	1
1854500	N777	N642	1
1854501	N778	N642	1
1854502	N813	N642	1
1854503	N825	N642	1
1854504	N843	N642	1
1854505	N853	N642	1
1854506	N861	N642	1
1854507	N864	N642	1
1854508	N865	N642	1
1854509	N868	N642	1
1854511	N890	N642	1
1854512	N893	N642	1
1854513	N909	N642	1
1854514	N921	N642	1
1854516	N928	N642	1
1854517	N946	N642	1
1854518	N953	N642	1
1854519	N1010	N642	1
1854520	N1014	N642	1
1854521	N1021	N642	1
1854522	N1029	N642	1
1854523	N1038	N642	1
1854524	N1070	N642	1
1854525	N1085	N642	1
1854527	N1108	N642	1
1854528	N1110	N642	1
1854531	N1157	N642	1
1854532	N1188	N642	1
1854535	N1255	N642	1
1854536	N1260	N642	1
1854537	N1267	N642	1
1854538	N1268	N642	1
1854539	N1274	N642	1
1854540	N1291	N642	1
1854542	N1370	N642	1
1854543	N1373	N642	1
1854544	N1391	N642	1
1854545	N1399	N642	1
1854547	N1439	N642	1
1854548	N1444	N642	1
1854550	N1461	N642	1
1854551	N1477	N642	1
1854552	N1494	N642	1
1854553	N1514	N642	1
1854554	N1545	N642	1
1854555	N1547	N642	1
1854556	N1550	N642	1
1854558	N1559	N642	1
1854560	N1570	N642	1
1854561	N1610	N642	1
1854563	N1631	N642	1
1854564	N1657	N642	1
1854566	N1674	N642	1
1854567	N1678	N642	1
1854568	N1691	N642	1
1854569	N1701	N642	1
1854570	N1714	N642	1
1854571	N1718	N642	1
1854572	N1770	N642	1
1854573	N1772	N642	1
1854574	N1774	N642	1
1854575	N1786	N642	1
1854576	N1793	N642	1
1854577	N1815	N642	1
1854578	N1818	N642	1
1854580	N1864	N642	1
1854581	N1870	N642	1
1854582	N1890	N642	1
1854583	N1932	N642	1
1854584	N1942	N642	1
1854585	N1943	N642	1
1854586	N1986	N642	1
1854587	N1991	N642	1
1854588	N2004	N642	1
1854591	N2036	N642	1
1854592	N2043	N642	1
1854593	N2080	N642	1
1854594	N2084	N642	1
1854595	N2089	N642	1
1854597	N2145	N642	1
1854598	N2163	N642	1
1854599	N2173	N642	1
1854600	N2190	N642	1
1854601	N2193	N642	1
1854603	N2227	N642	1
1854604	N2252	N642	1
1854605	N2299	N642	1
1854606	N2302	N642	1
1854607	N2311	N642	1
1854608	N2363	N642	1
1854609	N2369	N642	1
1854610	N2387	N642	1
1854611	N2424	N642	1
1854612	N2433	N642	1
1854615	N2521	N642	1
1854616	N2527	N642	1
1854617	N2531	N642	1
1854619	N2545	N642	1
1854620	N2554	N642	1
1854621	N2564	N642	1
1854622	N2567	N642	1
1854623	N2572	N642	1
1854624	N2578	N642	1
1854629	N2630	N642	1
1854630	N2631	N642	1
1854631	N2632	N642	1
1854633	N2723	N642	1
1854634	N2824	N642	1
1854635	N2859	N642	1
1854636	N2873	N642	1
1854637	N2876	N642	1
1854638	N2878	N642	1
1854639	N2883	N642	1
1854640	N2902	N642	1
1854641	N2907	N642	1
1854642	N2987	N642	1
1854643	N2992	N642	1
1854644	N3049	N642	1
1854645	N3065	N642	1
1854646	N3071	N642	1
1854647	N3136	N642	1
1854650	N3177	N642	1
1854651	N3207	N642	1
1854652	N3281	N642	1
1854653	N3289	N642	1
1854655	N3334	N642	1
1854656	N3361	N642	1
1854658	N3455	N642	1
1854659	N3470	N642	1
1854660	N3500	N642	1
1854662	N3531	N642	1
1854664	N3550	N642	1
1854665	N3612	N642	1
1854666	N3616	N642	1
1854668	N3641	N642	1
1854669	N3671	N642	1
1854670	N3681	N642	1
1854672	N3703	N642	1
1854673	N3757	N642	1
1854674	N3768	N642	1
1854675	N3811	N642	1
1854676	N3832	N642	1
1854677	N3842	N642	1
1854678	N3851	N642	1
1854680	N3860	N642	1
1854681	N3881	N642	1
1854682	N3910	N642	1
1854683	N3913	N642	1
1854684	N3929	N642	1
1854685	N3994	N642	1
1854687	N4031	N642	1
1854688	N4049	N642	1
1854691	N4099	N642	1
1854692	N4144	N642	1
1854693	N4150	N642	1
1854695	N4209	N642	1
1854696	N4227	N642	1
1854699	N4250	N642	1
1854700	N4285	N642	1
1854701	N4335	N642	1
1854702	N4354	N642	1
1854707	N4602	N642	1
1854709	N4650	N642	1
1854710	N4673	N642	1
1854711	N4794	N642	1
1854712	N4849	N642	1
1854714	N4871	N642	1
1854717	N4937	N642	1
1854718	N4967	N642	1
1854720	N5038	N642	1
1854721	N5097	N642	1
1854723	N5120	N642	1
1854726	N5155	N642	1
1854729	N5260	N642	1
1854730	N5270	N642	1
1854732	N5318	N642	1
1854733	N5369	N642	1
1854735	N5423	N642	1
1854737	N5451	N642	1
1854738	N5553	N642	1
1854740	N5587	N642	1
1854742	N5614	N642	1
1854744	N5708	N642	1
1854747	N5931	N642	1
1854749	N6033	N642	1
1854752	N6158	N642	1
1854755	N6294	N642	1
1854757	N6354	N642	1
1854758	N6373	N642	1
1854759	N6544	N642	1
1854760	N6560	N642	1
1854761	N6580	N642	1
1854762	N6629	N642	1
1854763	N6654	N642	1
1854765	N6747	N642	1
1854766	N6773	N642	1
1854768	N6787	N642	1
1854771	N6852	N642	1
1854774	N6906	N642	1
1854775	N7015	N642	1
1854776	N7066	N642	1
1854779	N7198	N642	1
1854781	N7282	N642	1
1854782	N7334	N642	1
1854785	N7402	N642	1
1854789	N7654	N642	1
1854790	N7681	N642	1
1854791	N7743	N642	1
1854796	N7923	N642	1
1854797	N7958	N642	1
1854798	N8004	N642	1
1854801	N8097	N642	1
1854802	N8100	N642	1
1854803	N8171	N642	1
1854804	N8199	N642	1
1854805	N8220	N642	1
1854806	N8223	N642	1
1854811	N8603	N642	1
1854812	N8666	N642	1
1854815	N8766	N642	1
1854817	N8840	N642	1
1854820	N8930	N642	1
1854821	N8942	N642	1
1854823	N9020	N642	1
1854824	N9127	N642	1
1854827	N9251	N642	1
1854831	N9491	N642	1
1854832	N9589	N642	1
1854834	N9634	N642	1
1854843	N9958	N642	1
1854844	N10065	N642	1
1854845	N10078	N642	1
1854846	N10100	N642	1
1854847	N10168	N642	1
1854849	N10329	N642	1
1854850	N10333	N642	1
1854851	N10456	N642	1
1854852	N10542	N642	1
1854853	N10625	N642	1
1854866	N11534	N642	1
1854868	N11730	N642	1
1854869	N11733	N642	1
1854870	N11758	N642	1
1854873	N11906	N642	1
1854877	N12230	N642	1
1854878	N12348	N642	1
1854881	N12616	N642	1
1854884	N13066	N642	1
1854891	N13439	N642	1
1854892	N13831	N642	1
1854896	N14292	N642	1
1854898	N14415	N642	1
1854899	N14489	N642	1
1854908	N15992	N642	1
1854909	N16061	N642	1
1854910	N16327	N642	1
1854911	N16416	N642	1
1854915	N16785	N642	1
1854917	N16851	N642	1
1854919	N16935	N642	1
1854926	N18239	N642	1
1854928	N18653	N642	1
1854933	N20506	N642	1
1854941	N21965	N642	1
1854943	N22039	N642	1
1854945	N23246	N642	1
1854948	N24245	N642	1
1854954	N26312	N642	1
1854957	N26792	N642	1
1854961	N28452	N642	1
1854966	N30165	N642	1
1854972	N31903	N642	1
1854975	N33451	N642	1
1854979	N34832	N642	1
1854988	N41774	N642	1
1854999	N55909	N642	1
1855002	N19	N642	1
1855003	N35	N642	1
1855004	N68	N642	1
1855005	N143	N642	1
1855006	N209	N642	1
1855007	N221	N642	1
1855008	N236	N642	1
1855010	N306	N642	1
1855011	N357	N642	1
1855013	N439	N642	1
1855014	N464	N642	1
1855015	N511	N642	1
1855016	N603	N642	1
1855017	N702	N642	1
1855018	N752	N642	1
1855022	N3115	N642	1
1855023	N3148	N642	1
1855024	N3326	N642	1
1855026	N3649	N642	1
1855029	N3884	N642	1
1855030	N4163	N642	1
1855032	N6345	N642	1
1855050	N3731	N642	1
1855091	N11578	N642	1
1855097	N22917	N642	1
1855119	N1383	N642	1
1855121	N2139	N642	1
1855122	N2288	N642	1
1855124	N3333	N642	1
1855126	N3754	N642	1
1855127	N4127	N642	1
1855128	N4133	N642	1
1855130	N4960	N642	1
1855131	N5306	N642	1
1855133	N5599	N642	1
1855140	N13331	N642	1
1855141	N21068	N642	1
1855147	N58558	N642	1
1855149	N107	N642	1
1855154	N290	N642	1
1855155	N1392	N642	1
1855157	N1596	N642	1
1855159	N1783	N642	1
1855160	N1896	N642	1
1855173	N3216	N642	1
1855179	N4161	N642	1
1855183	N4537	N642	1
1855189	N6879	N642	1
1855227	N441	N642	1
1855228	N512	N642	1
1855236	N2558	N642	1
1855237	N2906	N642	1
1855238	N3062	N642	1
1855242	N3890	N642	1
1855246	N4487	N642	1
1855247	N5157	N642	1
1855248	N5921	N642	1
1855256	N8327	N642	1
1855259	N9164	N642	1
1855266	N11523	N642	1
1855273	N16281	N642	1
1855297	N1037	N642	1
1855304	N10067	N642	1
1855312	N36	N642	1
1855314	N78	N642	1
1855324	N3190	N642	1
1855326	N4366	N642	1
1855329	N5347	N642	1
1855330	N5570	N642	1
1855343	N2	N642	1
1855344	N6	N642	1
1855345	N13	N642	1
1855346	N47	N642	1
1855347	N60	N642	1
1855348	N62	N642	1
1855349	N79	N642	1
1855350	N84	N642	1
1855351	N96	N642	1
1855352	N108	N642	1
1855354	N148	N642	1
1855355	N193	N642	1
1855356	N227	N642	1
1855357	N230	N642	1
1855358	N245	N642	1
1855360	N331	N642	1
1855361	N334	N642	1
1855362	N347	N642	1
1855363	N362	N642	1
1855364	N403	N642	1
1855365	N406	N642	1
1855366	N421	N642	1
1855367	N429	N642	1
1855368	N443	N642	1
1855369	N451	N642	1
1855370	N478	N642	1
1855371	N495	N642	1
1855372	N532	N642	1
1855373	N556	N642	1
1855374	N584	N642	1
1855375	N599	N642	1
1855376	N649	N642	1
1855377	N656	N642	1
1855378	N668	N642	1
1855379	N676	N642	1
1855381	N728	N642	1
1855382	N741	N642	1
1855383	N757	N642	1
1855384	N800	N642	1
1855385	N982	N642	1
1855386	N1008	N642	1
1855387	N1027	N642	1
1855389	N1058	N642	1
1855390	N1072	N642	1
1855391	N1091	N642	1
1855392	N1151	N642	1
1855394	N1162	N642	1
1855396	N1218	N642	1
1855397	N1253	N642	1
1855398	N1295	N642	1
1855399	N1296	N642	1
1855400	N1298	N642	1
1855401	N1301	N642	1
1855402	N1312	N642	1
1855404	N1381	N642	1
1855406	N1476	N642	1
1855407	N1481	N642	1
1855408	N1582	N642	1
1855410	N1677	N642	1
1855411	N1760	N642	1
1855412	N1839	N642	1
1855413	N1875	N642	1
1855414	N1886	N642	1
1855415	N1937	N642	1
1855416	N1990	N642	1
1855420	N2197	N642	1
1855422	N2242	N642	1
1855423	N2357	N642	1
1855425	N2413	N642	1
1855426	N2494	N642	1
1855427	N2512	N642	1
1855428	N2528	N642	1
1855429	N2537	N642	1
1855430	N2592	N642	1
1855432	N2640	N642	1
1855434	N2702	N642	1
1855435	N2710	N642	1
1855437	N2860	N642	1
1855441	N2937	N642	1
1855442	N3063	N642	1
1855444	N3176	N642	1
1855445	N3231	N642	1
1855446	N3260	N642	1
1855447	N3308	N642	1
1855449	N3376	N642	1
1855453	N3651	N642	1
1855455	N3669	N642	1
1855457	N3717	N642	1
1855458	N3840	N642	1
1855459	N3861	N642	1
1855461	N3869	N642	1
1855462	N3870	N642	1
1855463	N3871	N642	1
1855464	N3891	N642	1
1855466	N4265	N642	1
1855468	N4627	N642	1
1855469	N4706	N642	1
1855470	N4785	N642	1
1855471	N4926	N642	1
1855472	N4976	N642	1
1855473	N5076	N642	1
1855474	N5195	N642	1
1855475	N5222	N642	1
1855476	N5342	N642	1
1855477	N5414	N642	1
1855479	N5441	N642	1
1855481	N5808	N642	1
1855482	N6058	N642	1
1855483	N6176	N642	1
1855484	N6182	N642	1
1855485	N6199	N642	1
1855488	N6433	N642	1
1855490	N6600	N642	1
1855491	N6701	N642	1
1855492	N6761	N642	1
1855495	N7252	N642	1
1855501	N9006	N642	1
1855504	N10318	N642	1
1855506	N10454	N642	1
1855508	N10814	N642	1
1855510	N10970	N642	1
1855521	N17241	N642	1
1855522	N17436	N642	1
1855525	N18594	N642	1
1855535	N52392	N642	1
1855536	N102	N642	1
1855539	N279	N642	1
1855540	N415	N642	1
1855542	N554	N642	1
1855543	N906	N642	1
1855544	N1112	N642	1
1855545	N1852	N642	1
1855546	N1975	N642	1
1855551	N7874	N642	1
1855556	N27150	N642	1
1855561	N23823	N642	1
1855566	N14	N642	1
1855567	N37	N642	1
1855568	N257	N642	1
1855569	N324	N642	1
1855571	N624	N642	1
1855572	N646	N642	1
1855573	N694	N642	1
1855575	N1415	N642	1
1855577	N1214	N642	1
1855579	N9	N642	1
1855582	N33	N642	1
1855583	N46	N642	1
1855584	N121	N642	1
1855586	N139	N642	1
1855588	N180	N642	1
1855591	N251	N642	1
1855592	N255	N642	1
1855596	N310	N642	1
1855598	N338	N642	1
1855599	N366	N642	1
1855602	N426	N642	1
1855603	N444	N642	1
1855606	N464	N642	1
1855607	N497	N642	1
1855608	N499	N642	1
1855609	N504	N642	1
1855613	N528	N642	1
1855615	N542	N642	1
1855621	N647	N642	1
1855622	N648	N642	1
1855623	N658	N642	1
1855624	N670	N642	1
1855627	N703	N642	1
1855630	N781	N642	1
1855633	N835	N642	1
1855634	N854	N642	1
1855639	N894	N642	1
1855643	N955	N642	1
1855650	N1006	N642	1
1855662	N1164	N642	1
1855667	N1225	N642	1
1855669	N1236	N642	1
1855671	N1254	N642	1
1855674	N1275	N642	1
1855675	N1305	N642	1
1855679	N1396	N642	1
1855682	N1411	N642	1
1855683	N1422	N642	1
1855684	N1427	N642	1
1855697	N1563	N642	1
1855701	N1664	N642	1
1855704	N1693	N642	1
1855706	N1722	N642	1
1855707	N1737	N642	1
1855708	N1741	N642	1
1855709	N1755	N642	1
1855711	N1810	N642	1
1855716	N1899	N642	1
1855717	N1900	N642	1
1855719	N1920	N642	1
1855720	N1924	N642	1
1855723	N1980	N642	1
1855726	N2062	N642	1
1855732	N2177	N642	1
1855733	N2200	N642	1
1855735	N2238	N642	1
1855743	N2408	N642	1
1855749	N2634	N642	1
1855750	N2638	N642	1
1855759	N2765	N642	1
1855762	N2851	N642	1
1855766	N3009	N642	1
1855767	N3017	N642	1
1855770	N3119	N642	1
1855774	N3193	N642	1
1855778	N3291	N642	1
1855779	N3309	N642	1
1855781	N3316	N642	1
1855787	N3439	N642	1
1855789	N3480	N642	1
1855795	N3535	N642	1
1855805	N3878	N642	1
1855808	N3979	N642	1
1855813	N4120	N642	1
1855818	N4324	N642	1
1855823	N4539	N642	1
1855824	N4550	N642	1
1855828	N4659	N642	1
1855829	N4685	N642	1
1855834	N4924	N642	1
1855844	N5109	N642	1
1855845	N5136	N642	1
1855847	N5182	N642	1
1855850	N5297	N642	1
1855853	N5350	N642	1
1855855	N5390	N642	1
1855858	N5473	N642	1
1855861	N5520	N642	1
1855862	N5539	N642	1
1855870	N5716	N642	1
1855871	N5765	N642	1
1855873	N5779	N642	1
1855875	N5955	N642	1
1855891	N6682	N642	1
1855892	N6703	N642	1
1855893	N6732	N642	1
1855896	N6786	N642	1
1855897	N6826	N642	1
1855899	N6848	N642	1
1855904	N6917	N642	1
1855917	N7498	N642	1
1855921	N7711	N642	1
1855924	N7780	N642	1
1855925	N7895	N642	1
1855926	N7924	N642	1
1855929	N7968	N642	1
1855942	N8638	N642	1
1855944	N8756	N642	1
1855957	N9530	N642	1
1855961	N9652	N642	1
1855982	N10782	N642	1
1855986	N11037	N642	1
1855988	N11078	N642	1
1855989	N11133	N642	1
1855995	N11271	N642	1
1856006	N12273	N642	1
1856016	N13114	N642	1
1856023	N13359	N642	1
1856045	N15156	N642	1
1856065	N17733	N642	1
1856072	N18761	N642	1
1856075	N18895	N642	1
1856102	N21282	N642	1
1856107	N22006	N642	1
1856113	N23101	N642	1
1856130	N24901	N642	1
1856159	N38052	N642	1
1856174	N51367	N642	1
1856180	N53534	N642	1
1856182	N57160	N642	1
1856188	N37	N642	1
1856189	N80	N642	1
1856190	N116	N642	1
1856194	N280	N642	1
1856197	N292	N642	1
1856221	N1156	N642	1
1856274	N6876	N642	1
1856278	N7418	N642	1
1856285	N9958	N642	1
1856306	N26471	N642	1
1856327	N116565	N642	1
1856330	N319	N642	1
1856331	N803	N642	1
1856332	N1063	N642	1
1856333	N1776	N642	1
1856334	N2604	N642	1
1856335	N2928	N642	1
1856336	N3513	N642	1
1856337	N3633	N642	1
1856338	N3714	N642	1
1856339	N4206	N642	1
1856340	N4687	N642	1
1856341	N5302	N642	1
1856342	N6048	N642	1
1856343	N6356	N642	1
1856344	N6836	N642	1
1856345	N7125	N642	1
1856346	N7515	N642	1
1856347	N7531	N642	1
1856348	N8068	N642	1
1856349	N8659	N642	1
1856350	N9196	N642	1
1856351	N9274	N642	1
1856352	N9275	N642	1
1856353	N9469	N642	1
1856354	N9605	N642	1
1856355	N9606	N642	1
1856356	N9851	N642	1
1856357	N9999	N642	1
1856359	N10823	N642	1
1856360	N10865	N642	1
1856361	N11017	N642	1
1856362	N11270	N642	1
1856363	N11667	N642	1
1856364	N12801	N642	1
1856365	N13177	N642	1
1856366	N14251	N642	1
1856367	N15625	N642	1
1856368	N16724	N642	1
1856369	N19429	N642	1
1856370	N8	N642	1
1856371	N17	N642	1
1856378	N12239	N642	1
1856383	N691	N642	1
1856393	N239	N642	1
1856395	N797	N642	1
1856396	N1032	N642	1
1856398	N3178	N642	1
1856400	N3706	N642	1
1856402	N4567	N642	1
1856405	N5964	N642	1
1856406	N6524	N642	1
1856407	N6669	N642	1
1856408	N6789	N642	1
1856409	N7719	N642	1
1856410	N7808	N642	1
1856411	N8076	N642	1
1856412	N8083	N642	1
1856414	N9954	N642	1
1856415	N10006	N642	1
1856416	N11253	N642	1
1856418	N13595	N642	1
1856419	N13759	N642	1
1856421	N13978	N642	1
1856422	N16248	N642	1
1856423	N16463	N642	1
1856424	N21610	N642	1
1856426	N25808	N642	1
1856427	N26470	N642	1
1856428	N28817	N642	1
1856430	N30433	N642	1
1856431	N32185	N642	1
1856432	N36339	N642	1
1856433	N36858	N642	1
1856436	N87850	N642	1
1856438	N25543	N642	1
1856439	N47626	N642	1
1856444	N1781	N642	1
1856470	N3343	N642	1
1856472	N4759	N642	1
1856486	N7	N642	1
1856488	N27	N642	1
1856490	N42	N642	1
1856491	N51	N642	1
1856494	N83	N642	1
1856498	N133	N642	1
1856499	N134	N642	1
1856501	N163	N642	1
1856502	N174	N642	1
1856504	N189	N642	1
1856505	N196	N642	1
1856507	N205	N642	1
1856508	N250	N642	1
1856511	N269	N642	1
1856512	N278	N642	1
1856513	N282	N642	1
1856514	N293	N642	1
1856518	N340	N642	1
1856521	N367	N642	1
1856522	N368	N642	1
1856523	N370	N642	1
1856528	N460	N642	1
1856531	N484	N642	1
1856532	N487	N642	1
1856533	N514	N642	1
1856534	N525	N642	1
1856535	N557	N642	1
1856537	N588	N642	1
1856538	N593	N642	1
1856540	N610	N642	1
1856543	N711	N642	1
1856544	N718	N642	1
1856549	N769	N642	1
1856550	N788	N642	1
1856552	N846	N642	1
1856553	N900	N642	1
1856554	N902	N642	1
1856556	N926	N642	1
1856559	N1034	N642	1
1856564	N1156	N642	1
1856566	N1190	N642	1
1856567	N1195	N642	1
1856568	N1203	N642	1
1856573	N1328	N642	1
1856574	N1336	N642	1
1856575	N1350	N642	1
1856577	N1385	N642	1
1856583	N1446	N642	1
1856586	N1517	N642	1
1856591	N1668	N642	1
1856594	N1727	N642	1
1856598	N1814	N642	1
1856601	N1842	N642	1
1856605	N1959	N642	1
1856606	N1972	N642	1
1856607	N2054	N642	1
1856615	N2246	N642	1
1856617	N2251	N642	1
1856620	N2301	N642	1
1856622	N2324	N642	1
1856623	N2356	N642	1
1856624	N2383	N642	1
1856632	N2514	N642	1
1856635	N2563	N642	1
1856637	N2626	N642	1
1856638	N2651	N642	1
1856639	N2668	N642	1
1856641	N2695	N642	1
1856643	N2763	N642	1
1856645	N2786	N642	1
1856646	N2895	N642	1
1856653	N3000	N642	1
1856654	N3013	N642	1
1856657	N3052	N642	1
1856658	N3080	N642	1
1856661	N3113	N642	1
1856664	N3277	N642	1
1856669	N3380	N642	1
1856670	N3393	N642	1
1856672	N3424	N642	1
1856673	N3431	N642	1
1856680	N3766	N642	1
1856681	N3773	N642	1
1856682	N3780	N642	1
1856686	N3900	N642	1
1856687	N3921	N642	1
1856692	N4073	N642	1
1856695	N4107	N642	1
1856698	N4162	N642	1
1856699	N4282	N642	1
1856701	N4329	N642	1
1856702	N4379	N642	1
1856706	N4420	N642	1
1856708	N4506	N642	1
1856709	N4508	N642	1
1856710	N4531	N642	1
1856711	N4577	N642	1
1856721	N5172	N642	1
1856724	N5258	N642	1
1856730	N5650	N642	1
1856732	N5757	N642	1
1856737	N5908	N642	1
1856745	N6095	N642	1
1856748	N6171	N642	1
1856757	N6385	N642	1
1856761	N6657	N642	1
1856769	N6959	N642	1
1856773	N7089	N642	1
1856774	N7103	N642	1
1856776	N7145	N642	1
1856781	N7268	N642	1
1856784	N7472	N642	1
1856799	N8387	N642	1
1856811	N8898	N642	1
1856814	N9311	N642	1
1856816	N9464	N642	1
1856819	N9739	N642	1
1856820	N9746	N642	1
1856825	N9986	N642	1
1856840	N11008	N642	1
1856843	N11074	N642	1
1856868	N13546	N642	1
1856892	N15536	N642	1
1856894	N16139	N642	1
1856912	N18547	N642	1
1856952	N27590	N642	1
1856958	N30428	N642	1
1856970	N38595	N642	1
1856974	N44914	N642	1
1856984	N56199	N642	1
1856990	N159	N642	1
1856995	N440	N642	1
1856996	N607	N642	1
1856997	N687	N642	1
1856998	N751	N642	1
1857002	N1616	N642	1
1857007	N2332	N642	1
1857010	N2870	N642	1
1857011	N2997	N642	1
1857014	N3748	N642	1
1857015	N4275	N642	1
1857016	N5552	N642	1
1857017	N5666	N642	1
1857021	N9576	N642	1
1857022	N11512	N642	1
1857026	N18224	N642	1
1857027	N15202	N642	1
1857033	N30043	N642	1
1857037	N61560	N642	1
1857038	N39909	N642	1
1857046	N2501	N642	1
1857080	N8	N642	1
1857081	N70	N642	1
1857083	N113	N642	1
1857089	N579	N642	1
1857100	N1585	N642	1
1857102	N1682	N642	1
1857106	N1821	N642	1
1857107	N2019	N642	1
1857111	N2582	N642	1
1857115	N3195	N642	1
1857124	N3686	N642	1
1857130	N3995	N642	1
1857131	N4038	N642	1
1857134	N4469	N642	1
1857150	N6748	N642	1
1857187	N18541	N642	1
1857194	N25442	N642	1
1857205	N52	N642	1
1857206	N73	N642	1
1857207	N195	N642	1
1857215	N803	N642	1
1857217	N1226	N642	1
1857218	N1286	N642	1
1857223	N1906	N642	1
1857225	N2225	N642	1
1857230	N3450	N642	1
1857231	N3555	N642	1
1857235	N4775	N642	1
1857239	N5453	N642	1
1857245	N8095	N642	1
1857248	N9338	N642	1
1857253	N10333	N642	1
1857255	N11628	N642	1
1857259	N12429	N642	1
1857267	N19010	N642	1
1857275	N39030	N642	1
1857301	N2724	N642	1
1857304	N4069	N642	1
1857689	N213	N660	1
1857690	N242	N660	1
1857693	N427	N660	1
1857696	N533	N660	1
1857750	N22	N660	1
1857752	N34	N660	1
1857753	N35	N660	1
1857754	N41	N660	1
1857755	N43	N660	1
1857756	N49	N660	1
1857757	N54	N660	1
1857759	N59	N660	1
1857760	N61	N660	1
1857761	N73	N660	1
1857763	N80	N660	1
1857765	N98	N660	1
1857766	N105	N660	1
1857769	N146	N660	1
1857770	N156	N660	1
1857771	N166	N660	1
1857773	N243	N660	1
1857774	N256	N660	1
1857775	N272	N660	1
1857776	N273	N660	1
1857777	N274	N660	1
1857778	N276	N660	1
1857779	N314	N660	1
1857780	N323	N660	1
1857781	N333	N660	1
1857782	N350	N660	1
1857785	N379	N660	1
1857786	N385	N660	1
1857788	N395	N660	1
1857789	N423	N660	1
1857790	N438	N660	1
1857791	N466	N660	1
1857792	N469	N660	1
1857793	N471	N660	1
1857794	N486	N660	1
1857795	N513	N660	1
1857796	N519	N660	1
1857797	N546	N660	1
1857798	N547	N660	1
1857800	N575	N660	1
1857801	N578	N660	1
1857802	N594	N660	1
1857803	N609	N660	1
1857805	N626	N660	1
1857807	N636	N660	1
1857808	N689	N660	1
1857809	N715	N660	1
1857814	N785	N660	1
1857815	N787	N660	1
1857816	N827	N660	1
1857817	N899	N660	1
1857818	N913	N660	1
1857820	N990	N660	1
1857825	N1059	N660	1
1857828	N1077	N660	1
1857829	N1115	N660	1
1857830	N1166	N660	1
1857831	N1193	N660	1
1857835	N1276	N660	1
1857838	N1315	N660	1
1857840	N1340	N660	1
1857843	N1634	N660	1
1857845	N1709	N660	1
1857848	N1837	N660	1
1857849	N1844	N660	1
1857850	N1865	N660	1
1857852	N1907	N660	1
1857854	N1964	N660	1
1857857	N2015	N660	1
1857858	N2022	N660	1
1857870	N2470	N660	1
1857875	N2590	N660	1
1857882	N2924	N660	1
1857892	N3422	N660	1
1857899	N3635	N660	1
1857909	N4022	N660	1
1857911	N4500	N660	1
1857917	N4834	N660	1
1857929	N5445	N660	1
1857930	N5689	N660	1
1857933	N5809	N660	1
1857935	N5946	N660	1
1857937	N6151	N660	1
1857945	N6610	N660	1
1857948	N6880	N660	1
1857961	N7950	N660	1
1857981	N12540	N660	1
1858005	N206	N660	1
1858026	N265	N660	1
1858027	N289	N660	1
1858028	N339	N660	1
1858030	N470	N660	1
1858032	N563	N660	1
1858034	N735	N660	1
1858036	N823	N660	1
1858040	N1347	N660	1
1858041	N1355	N660	1
1858044	N2492	N660	1
1858049	N4050	N660	1
1858054	N6079	N660	1
1858081	N571	N660	1
1858092	N24	N660	1
1858093	N38	N660	1
1858094	N64	N660	1
1858095	N74	N660	1
1858096	N82	N660	1
1858097	N122	N660	1
1858098	N131	N660	1
1858100	N153	N660	1
1858101	N154	N660	1
1858102	N161	N660	1
1858103	N165	N660	1
1858104	N178	N660	1
1858105	N231	N660	1
1858106	N237	N660	1
1858107	N271	N660	1
1858108	N277	N660	1
1858109	N279	N660	1
1858110	N280	N660	1
1858111	N281	N660	1
1858112	N291	N660	1
1858114	N305	N660	1
1858115	N313	N660	1
1858116	N351	N660	1
1858117	N369	N660	1
1858118	N371	N660	1
1858119	N424	N660	1
1858121	N587	N660	1
1858122	N595	N660	1
1858123	N611	N660	1
1858124	N642	N660	1
1858126	N702	N660	1
1858127	N725	N660	1
1858128	N801	N660	1
1858129	N832	N660	1
1858130	N914	N660	1
1858131	N925	N660	1
1858132	N938	N660	1
1858133	N947	N660	1
1858134	N961	N660	1
1858135	N967	N660	1
1858136	N971	N660	1
1858137	N1018	N660	1
1858138	N1098	N660	1
1858140	N1165	N660	1
1858141	N1178	N660	1
1858142	N1184	N660	1
1858144	N1256	N660	1
1858145	N1262	N660	1
1858146	N1272	N660	1
1858147	N1417	N660	1
1858148	N1501	N660	1
1858149	N1504	N660	1
1858150	N1578	N660	1
1858151	N1606	N660	1
1858152	N1625	N660	1
1858153	N1641	N660	1
1858154	N1646	N660	1
1858155	N1675	N660	1
1858156	N2056	N660	1
1858157	N2064	N660	1
1858158	N2081	N660	1
1858160	N2126	N660	1
1858161	N2128	N660	1
1858163	N2255	N660	1
1858164	N2296	N660	1
1858165	N2320	N660	1
1858166	N2342	N660	1
1858167	N2360	N660	1
1858169	N2469	N660	1
1858172	N2509	N660	1
1858173	N2579	N660	1
1858175	N2693	N660	1
1858176	N2722	N660	1
1858177	N2727	N660	1
1858178	N2752	N660	1
1858179	N2867	N660	1
1858180	N2900	N660	1
1858181	N2920	N660	1
1858182	N3056	N660	1
1858184	N3143	N660	1
1858186	N3294	N660	1
1858187	N3409	N660	1
1858191	N3944	N660	1
1858192	N3955	N660	1
1858193	N3967	N660	1
1858194	N3971	N660	1
1858195	N4052	N660	1
1858196	N4181	N660	1
1858198	N4375	N660	1
1858199	N4443	N660	1
1858200	N4465	N660	1
1858201	N4474	N660	1
1858202	N4548	N660	1
1858203	N4667	N660	1
1858204	N4723	N660	1
1858205	N4799	N660	1
1858207	N4852	N660	1
1858210	N5026	N660	1
1858212	N5178	N660	1
1858216	N5517	N660	1
1858217	N5528	N660	1
1858219	N5776	N660	1
1858221	N6274	N660	1
1858222	N6308	N660	1
1858227	N6541	N660	1
1858228	N6637	N660	1
1858230	N6888	N660	1
1858232	N7049	N660	1
1858234	N7374	N660	1
1858235	N7555	N660	1
1858238	N8164	N660	1
1858239	N8230	N660	1
1858245	N9385	N660	1
1858246	N9423	N660	1
1858252	N12113	N660	1
1858257	N15513	N660	1
1858264	N16176	N660	1
1858267	N17201	N660	1
1858268	N17280	N660	1
1858269	N18625	N660	1
1858276	N50349	N660	1
1858278	N106	N660	1
1858281	N215	N660	1
1858282	N260	N660	1
1858283	N721	N660	1
1858285	N1892	N660	1
1858286	N2048	N660	1
1858287	N2907	N660	1
1858292	N30118	N660	1
1858298	N53	N660	1
1858305	N177	N660	1
1858306	N202	N660	1
1858310	N248	N660	1
1858316	N344	N660	1
1858317	N353	N660	1
1858321	N419	N660	1
1858331	N604	N660	1
1858336	N664	N660	1
1858337	N667	N660	1
1858347	N838	N660	1
1858367	N1223	N660	1
1858376	N1343	N660	1
1858377	N1362	N660	1
1858379	N1367	N660	1
1858390	N1687	N660	1
1858393	N1712	N660	1
1858398	N1978	N660	1
1858408	N2191	N660	1
1858411	N2243	N660	1
1858418	N2497	N660	1
1858422	N2697	N660	1
1858431	N2890	N660	1
1858434	N2921	N660	1
1858435	N2931	N660	1
1858440	N3082	N660	1
1858445	N3303	N660	1
1858449	N3553	N660	1
1858462	N4005	N660	1
1858479	N4688	N660	1
1858496	N5927	N660	1
1858656	N4103	N660	1
1858675	N31	N660	1
1858676	N48	N660	1
1858677	N52	N660	1
1858678	N68	N660	1
1858682	N150	N660	1
1858686	N211	N660	1
1858699	N356	N660	1
1858704	N412	N660	1
1858709	N439	N660	1
1858711	N447	N660	1
1858715	N491	N660	1
1858717	N500	N660	1
1858721	N544	N660	1
1858725	N569	N660	1
1858727	N577	N660	1
1858728	N582	N660	1
1858735	N637	N660	1
1858738	N683	N660	1
1858741	N697	N660	1
1858748	N749	N660	1
1858753	N813	N660	1
1858757	N861	N660	1
1858762	N890	N660	1
1858765	N921	N660	1
1858767	N928	N660	1
1858769	N953	N660	1
1858783	N1188	N660	1
1858795	N1391	N660	1
1858798	N1439	N660	1
1858799	N1444	N660	1
1858803	N1494	N660	1
1858804	N1514	N660	1
1858815	N1657	N660	1
1858817	N1674	N660	1
1858818	N1678	N660	1
1858829	N1818	N660	1
1858832	N1870	N660	1
1858833	N1890	N660	1
1858837	N1986	N660	1
1858842	N2036	N660	1
1858852	N2193	N660	1
1858855	N2252	N660	1
1858856	N2299	N660	1
1858861	N2387	N660	1
1858870	N2545	N660	1
1858875	N2578	N660	1
1858884	N2723	N660	1
1858886	N2859	N660	1
1858887	N2873	N660	1
1858890	N2883	N660	1
1858893	N2987	N660	1
1858897	N3071	N660	1
1858898	N3136	N660	1
1858904	N3289	N660	1
1858906	N3334	N660	1
1858915	N3550	N660	1
1858917	N3616	N660	1
1858931	N3860	N660	1
1858932	N3881	N660	1
1858971	N5038	N660	1
1858995	N5708	N660	1
1859008	N6354	N660	1
1859012	N6580	N660	1
1859013	N6629	N660	1
1859053	N8100	N660	1
1859072	N8942	N660	1
1859094	N9958	N660	1
1859256	N143	N660	1
1859370	N1383	N660	1
1859372	N2139	N660	1
1859373	N2288	N660	1
1859375	N3333	N660	1
1859377	N3754	N660	1
1859378	N4127	N660	1
1859379	N4133	N660	1
1859382	N5306	N660	1
1859384	N5599	N660	1
1859398	N58558	N660	1
1859479	N512	N660	1
1859565	N78	N660	1
1859598	N60	N660	1
1859606	N193	N660	1
1859607	N227	N660	1
1859612	N334	N660	1
1859614	N362	N660	1
1859618	N429	N660	1
1859623	N532	N660	1
1859627	N649	N660	1
1859628	N656	N660	1
1859637	N1008	N660	1
1859641	N1072	N660	1
1859653	N1312	N660	1
1859657	N1476	N660	1
1859665	N1886	N660	1
1859683	N2640	N660	1
1859688	N2860	N660	1
1859713	N3870	N660	1
1859714	N3871	N660	1
1859734	N6176	N660	1
1859819	N257	N660	1
1859830	N9	N660	1
1859833	N33	N660	1
1859834	N46	N660	1
1859849	N338	N660	1
1859858	N497	N660	1
1859860	N504	N660	1
1859866	N542	N660	1
1859875	N670	N660	1
1859884	N835	N660	1
1859894	N955	N660	1
1859901	N1006	N660	1
1859926	N1305	N660	1
1859959	N1741	N660	1
1859977	N2062	N660	1
1859986	N2238	N660	1
1860010	N2765	N660	1
1860013	N2851	N660	1
1860017	N3009	N660	1
1860059	N3979	N660	1
1860109	N5473	N660	1
1860112	N5520	N660	1
1860121	N5716	N660	1
1860172	N7711	N660	1
1860246	N11271	N660	1
1860441	N116	N660	1
1860525	N6876	N660	1
1861940	N213	N702	1
1861941	N242	N702	1
1861944	N427	N702	1
1861945	N433	N702	1
1861947	N533	N702	1
1861948	N672	N702	1
1861950	N770	N702	1
1861952	N1374	N702	1
1861953	N1390	N702	1
1861959	N2759	N702	1
1861960	N2817	N702	1
1861972	N7906	N702	1
1862001	N22	N702	1
1862002	N30	N702	1
1862003	N34	N702	1
1862004	N35	N702	1
1862005	N41	N702	1
1862006	N43	N702	1
1862007	N49	N702	1
1862008	N54	N702	1
1862009	N58	N702	1
1862010	N59	N702	1
1862011	N61	N702	1
1862012	N73	N702	1
1862013	N75	N702	1
1862014	N80	N702	1
1862015	N92	N702	1
1862016	N98	N702	1
1862017	N105	N702	1
1862018	N128	N702	1
1862020	N146	N702	1
1862021	N156	N702	1
1862022	N166	N702	1
1862023	N183	N702	1
1862024	N243	N702	1
1862025	N256	N702	1
1862026	N272	N702	1
1862027	N273	N702	1
1862028	N274	N702	1
1862029	N276	N702	1
1862030	N314	N702	1
1862031	N323	N702	1
1862032	N333	N702	1
1862033	N350	N702	1
1862034	N359	N702	1
1862035	N361	N702	1
1862036	N379	N702	1
1862037	N385	N702	1
1862039	N395	N702	1
1862040	N423	N702	1
1862041	N438	N702	1
1862042	N466	N702	1
1862043	N469	N702	1
1862044	N471	N702	1
1862045	N486	N702	1
1862046	N513	N702	1
1862047	N519	N702	1
1862048	N546	N702	1
1862049	N547	N702	1
1862051	N575	N702	1
1862052	N578	N702	1
1862053	N594	N702	1
1862054	N609	N702	1
1862056	N626	N702	1
1862057	N634	N702	1
1862058	N636	N702	1
1862059	N689	N702	1
1862060	N715	N702	1
1862061	N727	N702	1
1862062	N731	N702	1
1862064	N776	N702	1
1862065	N785	N702	1
1862066	N787	N702	1
1862067	N827	N702	1
1862068	N899	N702	1
1862069	N913	N702	1
1862070	N919	N702	1
1862071	N990	N702	1
1862072	N998	N702	1
1862073	N1016	N702	1
1862074	N1025	N702	1
1862076	N1059	N702	1
1862078	N1076	N702	1
1862079	N1077	N702	1
1862080	N1115	N702	1
1862081	N1166	N702	1
1862082	N1193	N702	1
1862083	N1204	N702	1
1862084	N1206	N702	1
1862085	N1241	N702	1
1862086	N1276	N702	1
1862089	N1315	N702	1
1862090	N1317	N702	1
1862091	N1340	N702	1
1862092	N1359	N702	1
1862093	N1532	N702	1
1862094	N1634	N702	1
1862096	N1709	N702	1
1862098	N1756	N702	1
1862099	N1837	N702	1
1862100	N1844	N702	1
1862101	N1865	N702	1
1862103	N1907	N702	1
1862104	N1930	N702	1
1862105	N1964	N702	1
1862107	N2006	N702	1
1862108	N2015	N702	1
1862109	N2022	N702	1
1862113	N2232	N702	1
1862116	N2313	N702	1
1862118	N2400	N702	1
1862121	N2470	N702	1
1862122	N2489	N702	1
1862123	N2526	N702	1
1862124	N2547	N702	1
1862125	N2561	N702	1
1862126	N2590	N702	1
1862127	N2612	N702	1
1862131	N2888	N702	1
1862133	N2924	N702	1
1862136	N3106	N702	1
1862140	N3174	N702	1
1862141	N3202	N702	1
1862142	N3411	N702	1
1862143	N3422	N702	1
1862146	N3484	N702	1
1862149	N3632	N702	1
1862150	N3635	N702	1
1862152	N3699	N702	1
1862154	N3792	N702	1
1862155	N3836	N702	1
1862157	N3925	N702	1
1862160	N4022	N702	1
1862162	N4500	N702	1
1862165	N4590	N702	1
1862166	N4639	N702	1
1862168	N4834	N702	1
1862175	N5099	N702	1
1862177	N5163	N702	1
1862178	N5167	N702	1
1862179	N5218	N702	1
1862180	N5445	N702	1
1862181	N5689	N702	1
1862184	N5809	N702	1
1862186	N5946	N702	1
1862188	N6151	N702	1
1862192	N6315	N702	1
1862195	N6499	N702	1
1862196	N6610	N702	1
1862199	N6880	N702	1
1862203	N7283	N702	1
1862208	N7638	N702	1
1862209	N7775	N702	1
1862212	N7950	N702	1
1862219	N9695	N702	1
1862220	N9847	N702	1
1862229	N12209	N702	1
1862232	N12540	N702	1
1862240	N17654	N702	1
1862252	N11	N702	1
1862254	N144	N702	1
1862255	N176	N702	1
1862256	N206	N702	1
1862257	N242	N702	1
1862258	N421	N702	1
1862260	N879	N702	1
1862261	N1363	N702	1
1862270	N9118	N702	1
1862271	N11686	N702	1
1862274	N17395	N702	1
1862277	N265	N702	1
1862278	N289	N702	1
1862279	N339	N702	1
1862280	N422	N702	1
1862281	N470	N702	1
1862282	N475	N702	1
1862283	N563	N702	1
1862285	N735	N702	1
1862286	N822	N702	1
1862287	N823	N702	1
1862288	N1033	N702	1
1862291	N1347	N702	1
1862292	N1355	N702	1
1862293	N1404	N702	1
1862295	N2492	N702	1
1862298	N3120	N702	1
1862299	N3300	N702	1
1862300	N4050	N702	1
1862301	N4188	N702	1
1862305	N6079	N702	1
1862306	N6394	N702	1
1862332	N571	N702	1
1862335	N55	N702	1
1862343	N24	N702	1
1862344	N38	N702	1
1862345	N64	N702	1
1862346	N74	N702	1
1862347	N82	N702	1
1862348	N122	N702	1
1862349	N131	N702	1
1862351	N153	N702	1
1862352	N154	N702	1
1862353	N161	N702	1
1862354	N165	N702	1
1862355	N178	N702	1
1862356	N231	N702	1
1862357	N237	N702	1
1862358	N271	N702	1
1862359	N277	N702	1
1862360	N279	N702	1
1862361	N280	N702	1
1862362	N281	N702	1
1862363	N291	N702	1
1862365	N305	N702	1
1862366	N313	N702	1
1862367	N351	N702	1
1862368	N369	N702	1
1862369	N371	N702	1
1862370	N424	N702	1
1862371	N565	N702	1
1862372	N587	N702	1
1862373	N595	N702	1
1862374	N611	N702	1
1862375	N642	N702	1
1862376	N660	N702	1
1862378	N725	N702	1
1862379	N801	N702	1
1862380	N832	N702	1
1862381	N914	N702	1
1862382	N925	N702	1
1862383	N938	N702	1
1862384	N947	N702	1
1862385	N961	N702	1
1862386	N967	N702	1
1862387	N971	N702	1
1862388	N1018	N702	1
1862389	N1098	N702	1
1862391	N1165	N702	1
1862392	N1178	N702	1
1862393	N1184	N702	1
1862395	N1256	N702	1
1862396	N1262	N702	1
1862397	N1272	N702	1
1862398	N1417	N702	1
1862399	N1501	N702	1
1862400	N1504	N702	1
1862401	N1578	N702	1
1862402	N1606	N702	1
1862403	N1625	N702	1
1862404	N1641	N702	1
1862405	N1646	N702	1
1862406	N1675	N702	1
1862407	N2056	N702	1
1862408	N2064	N702	1
1862409	N2081	N702	1
1862411	N2126	N702	1
1862412	N2128	N702	1
1862414	N2255	N702	1
1862415	N2296	N702	1
1862416	N2320	N702	1
1862417	N2342	N702	1
1862418	N2360	N702	1
1862419	N2465	N702	1
1862420	N2469	N702	1
1862423	N2509	N702	1
1862424	N2579	N702	1
1862426	N2693	N702	1
1862427	N2722	N702	1
1862428	N2727	N702	1
1862429	N2752	N702	1
1862430	N2867	N702	1
1862431	N2900	N702	1
1862432	N2920	N702	1
1862433	N3056	N702	1
1862435	N3143	N702	1
1862436	N3198	N702	1
1862437	N3294	N702	1
1862438	N3409	N702	1
1862440	N3749	N702	1
1862442	N3944	N702	1
1862443	N3955	N702	1
1862444	N3967	N702	1
1862445	N3971	N702	1
1862446	N4052	N702	1
1862447	N4181	N702	1
1862449	N4375	N702	1
1862450	N4443	N702	1
1862451	N4465	N702	1
1862452	N4474	N702	1
1862453	N4548	N702	1
1862454	N4667	N702	1
1862455	N4723	N702	1
1862456	N4799	N702	1
1862458	N4852	N702	1
1862460	N4984	N702	1
1862461	N5026	N702	1
1862463	N5178	N702	1
1862467	N5517	N702	1
1862468	N5528	N702	1
1862470	N5776	N702	1
1862472	N6274	N702	1
1862473	N6308	N702	1
1862475	N6400	N702	1
1862476	N6510	N702	1
1862478	N6541	N702	1
1862479	N6637	N702	1
1862480	N6818	N702	1
1862481	N6888	N702	1
1862483	N7049	N702	1
1862485	N7374	N702	1
1862486	N7555	N702	1
1862489	N8164	N702	1
1862490	N8230	N702	1
1862491	N8956	N702	1
1862494	N9153	N702	1
1862495	N9227	N702	1
1862496	N9385	N702	1
1862497	N9423	N702	1
1862501	N11258	N702	1
1862502	N11443	N702	1
1862503	N12113	N702	1
1862504	N12728	N702	1
1862508	N15513	N702	1
1862510	N15815	N702	1
1862515	N16176	N702	1
1862518	N17201	N702	1
1862519	N17280	N702	1
1862520	N18625	N702	1
1862522	N19470	N702	1
1862523	N24188	N702	1
1862527	N50349	N702	1
1862529	N106	N702	1
1862532	N215	N702	1
1862533	N260	N702	1
1862534	N721	N702	1
1862536	N1892	N702	1
1862537	N2048	N702	1
1862538	N2907	N702	1
1862543	N30118	N702	1
1862548	N4	N702	1
1862549	N53	N702	1
1862550	N71	N702	1
1862551	N135	N702	1
1862556	N177	N702	1
1862557	N202	N702	1
1862560	N232	N702	1
1862561	N248	N702	1
1862563	N275	N702	1
1862564	N286	N702	1
1862566	N336	N702	1
1862567	N344	N702	1
1862568	N353	N702	1
1862569	N384	N702	1
1862570	N388	N702	1
1862572	N419	N702	1
1862574	N448	N702	1
1862575	N454	N702	1
1862576	N461	N702	1
1862577	N463	N702	1
1862580	N592	N702	1
1862581	N603	N702	1
1862582	N604	N702	1
1862583	N605	N702	1
1862584	N625	N702	1
1862586	N651	N702	1
1862587	N664	N702	1
1862588	N667	N702	1
1862591	N713	N702	1
1862593	N792	N702	1
1862595	N817	N702	1
1862596	N836	N702	1
1862598	N838	N702	1
1862599	N840	N702	1
1862601	N889	N702	1
1862603	N937	N702	1
1862604	N952	N702	1
1862609	N1002	N702	1
1862610	N1023	N702	1
1862612	N1055	N702	1
1862613	N1075	N702	1
1862615	N1187	N702	1
1862616	N1215	N702	1
1862617	N1222	N702	1
1862618	N1223	N702	1
1862623	N1271	N702	1
1862624	N1289	N702	1
1862625	N1299	N702	1
1862626	N1329	N702	1
1862627	N1343	N702	1
1862628	N1362	N702	1
1862629	N1364	N702	1
1862630	N1367	N702	1
1862631	N1368	N702	1
1862633	N1413	N702	1
1862635	N1460	N702	1
1862637	N1558	N702	1
1862638	N1566	N702	1
1862641	N1687	N702	1
1862642	N1696	N702	1
1862644	N1712	N702	1
1862645	N1744	N702	1
1862647	N1889	N702	1
1862648	N1891	N702	1
1862649	N1978	N702	1
1862652	N2101	N702	1
1862653	N2104	N702	1
1862655	N2151	N702	1
1862656	N2162	N702	1
1862658	N2189	N702	1
1862659	N2191	N702	1
1862661	N2209	N702	1
1862662	N2243	N702	1
1862665	N2267	N702	1
1862667	N2379	N702	1
1862669	N2497	N702	1
1862670	N2566	N702	1
1862671	N2574	N702	1
1862673	N2697	N702	1
1862675	N2726	N702	1
1862678	N2772	N702	1
1862680	N2811	N702	1
1862681	N2889	N702	1
1862682	N2890	N702	1
1862684	N2915	N702	1
1862685	N2921	N702	1
1862686	N2931	N702	1
1862691	N3082	N702	1
1862693	N3179	N702	1
1862696	N3303	N702	1
1862697	N3358	N702	1
1862700	N3553	N702	1
1862702	N3605	N702	1
1862703	N3608	N702	1
1862705	N3642	N702	1
1862706	N3701	N702	1
1862709	N3831	N702	1
1862710	N3864	N702	1
1862711	N3963	N702	1
1862713	N4005	N702	1
1862715	N4068	N702	1
1862722	N4340	N702	1
1862725	N4541	N702	1
1862729	N4680	N702	1
1862730	N4688	N702	1
1862732	N4990	N702	1
1862735	N5112	N702	1
1862737	N5198	N702	1
1862739	N5307	N702	1
1862741	N5316	N702	1
1862744	N5498	N702	1
1862746	N5612	N702	1
1862747	N5927	N702	1
1862748	N5936	N702	1
1862755	N6481	N702	1
1862757	N6721	N702	1
1862759	N6764	N702	1
1862761	N7169	N702	1
1862766	N7396	N702	1
1862772	N7929	N702	1
1862778	N8345	N702	1
1862781	N8915	N702	1
1862782	N8916	N702	1
1862797	N11158	N702	1
1862798	N11399	N702	1
1862800	N11675	N702	1
1862806	N12447	N702	1
1862811	N13960	N702	1
1862826	N18334	N702	1
1862830	N19229	N702	1
1862843	N24157	N702	1
1862857	N170	N702	1
1862860	N223	N702	1
1862861	N294	N702	1
1862862	N296	N702	1
1862863	N389	N702	1
1862864	N443	N702	1
1862869	N1036	N702	1
1862870	N1058	N702	1
1862871	N1121	N702	1
1862874	N1243	N702	1
1862877	N2027	N702	1
1862879	N2175	N702	1
1862897	N24721	N702	1
1862907	N4103	N702	1
1862916	N91	N702	1
1862919	N261	N702	1
1862921	N3	N702	1
1862922	N5	N702	1
1862923	N23	N702	1
1862924	N25	N702	1
1862925	N26	N702	1
1862926	N31	N702	1
1862927	N48	N702	1
1862928	N52	N702	1
1862929	N68	N702	1
1862930	N81	N702	1
1862931	N111	N702	1
1862933	N150	N702	1
1862934	N190	N702	1
1862935	N207	N702	1
1862936	N209	N702	1
1862937	N211	N702	1
1862938	N216	N702	1
1862939	N222	N702	1
1862940	N225	N702	1
1862941	N235	N702	1
1862943	N267	N702	1
1862944	N285	N702	1
1862945	N287	N702	1
1862946	N302	N702	1
1862948	N346	N702	1
1862950	N356	N702	1
1862953	N397	N702	1
1862955	N412	N702	1
1862956	N414	N702	1
1862957	N415	N702	1
1862958	N430	N702	1
1862959	N431	N702	1
1862960	N439	N702	1
1862961	N442	N702	1
1862962	N447	N702	1
1862963	N449	N702	1
1862965	N490	N702	1
1862966	N491	N702	1
1862967	N496	N702	1
1862968	N500	N702	1
1862969	N518	N702	1
1862971	N534	N702	1
1862972	N544	N702	1
1862973	N553	N702	1
1862974	N560	N702	1
1862975	N561	N702	1
1862976	N569	N702	1
1862977	N572	N702	1
1862978	N577	N702	1
1862979	N582	N702	1
1862980	N589	N702	1
1862981	N590	N702	1
1862982	N597	N702	1
1862984	N628	N702	1
1862985	N635	N702	1
1862986	N637	N702	1
1862987	N652	N702	1
1862989	N683	N702	1
1862990	N687	N702	1
1862992	N697	N702	1
1862993	N706	N702	1
1862994	N709	N702	1
1862995	N710	N702	1
1862997	N722	N702	1
1862998	N733	N702	1
1862999	N749	N702	1
1863000	N771	N702	1
1863001	N774	N702	1
1863002	N777	N702	1
1863003	N778	N702	1
1863004	N813	N702	1
1863005	N825	N702	1
1863006	N843	N702	1
1863007	N853	N702	1
1863008	N861	N702	1
1863009	N864	N702	1
1863010	N865	N702	1
1863011	N868	N702	1
1863013	N890	N702	1
1863014	N893	N702	1
1863015	N909	N702	1
1863016	N921	N702	1
1863018	N928	N702	1
1863019	N946	N702	1
1863020	N953	N702	1
1863021	N1010	N702	1
```
