## Supplementary material for "The relationship between land cover and microbial community composition in European lakes": st_3_bioindicator_network.sif (part 6 of 23)

```
1863022	N1014	N702	1
1863023	N1021	N702	1
1863024	N1029	N702	1
1863025	N1038	N702	1
1863026	N1070	N702	1
1863027	N1085	N702	1
1863029	N1108	N702	1
1863030	N1110	N702	1
1863033	N1157	N702	1
1863034	N1188	N702	1
1863037	N1255	N702	1
1863038	N1260	N702	1
1863039	N1267	N702	1
1863040	N1268	N702	1
1863041	N1274	N702	1
1863042	N1291	N702	1
1863044	N1370	N702	1
1863045	N1373	N702	1
1863046	N1391	N702	1
1863047	N1399	N702	1
1863049	N1439	N702	1
1863050	N1444	N702	1
1863052	N1461	N702	1
1863053	N1477	N702	1
1863054	N1494	N702	1
1863055	N1514	N702	1
1863057	N1547	N702	1
1863060	N1559	N702	1
1863062	N1570	N702	1
1863063	N1610	N702	1
1863065	N1631	N702	1
1863066	N1657	N702	1
1863068	N1674	N702	1
1863069	N1678	N702	1
1863070	N1691	N702	1
1863071	N1701	N702	1
1863072	N1714	N702	1
1863073	N1718	N702	1
1863074	N1770	N702	1
1863075	N1772	N702	1
1863076	N1774	N702	1
1863077	N1786	N702	1
1863078	N1793	N702	1
1863079	N1815	N702	1
1863080	N1818	N702	1
1863082	N1864	N702	1
1863083	N1870	N702	1
1863084	N1890	N702	1
1863085	N1932	N702	1
1863086	N1942	N702	1
1863087	N1943	N702	1
1863088	N1986	N702	1
1863089	N1991	N702	1
1863090	N2004	N702	1
1863093	N2036	N702	1
1863094	N2043	N702	1
1863095	N2080	N702	1
1863096	N2084	N702	1
1863097	N2089	N702	1
1863101	N2173	N702	1
1863102	N2190	N702	1
1863103	N2193	N702	1
1863105	N2227	N702	1
1863106	N2252	N702	1
1863107	N2299	N702	1
1863108	N2302	N702	1
1863109	N2311	N702	1
1863110	N2363	N702	1
1863111	N2369	N702	1
1863112	N2387	N702	1
1863113	N2424	N702	1
1863114	N2433	N702	1
1863117	N2521	N702	1
1863119	N2531	N702	1
1863121	N2545	N702	1
1863122	N2554	N702	1
1863123	N2564	N702	1
1863124	N2567	N702	1
1863125	N2572	N702	1
1863126	N2578	N702	1
1863132	N2631	N702	1
1863133	N2632	N702	1
1863135	N2723	N702	1
1863136	N2824	N702	1
1863137	N2859	N702	1
1863138	N2873	N702	1
1863139	N2876	N702	1
1863141	N2883	N702	1
1863142	N2902	N702	1
1863143	N2907	N702	1
1863144	N2987	N702	1
1863145	N2992	N702	1
1863147	N3065	N702	1
1863148	N3071	N702	1
1863149	N3136	N702	1
1863152	N3177	N702	1
1863153	N3207	N702	1
1863154	N3281	N702	1
1863155	N3289	N702	1
1863157	N3334	N702	1
1863158	N3361	N702	1
1863160	N3455	N702	1
1863161	N3470	N702	1
1863162	N3500	N702	1
1863166	N3550	N702	1
1863167	N3612	N702	1
1863168	N3616	N702	1
1863170	N3641	N702	1
1863171	N3671	N702	1
1863172	N3681	N702	1
1863174	N3703	N702	1
1863177	N3811	N702	1
1863178	N3832	N702	1
1863179	N3842	N702	1
1863180	N3851	N702	1
1863182	N3860	N702	1
1863183	N3881	N702	1
1863184	N3910	N702	1
1863189	N4031	N702	1
1863193	N4099	N702	1
1863194	N4144	N702	1
1863197	N4209	N702	1
1863198	N4227	N702	1
1863201	N4250	N702	1
1863202	N4285	N702	1
1863203	N4335	N702	1
1863204	N4354	N702	1
1863211	N4650	N702	1
1863213	N4794	N702	1
1863214	N4849	N702	1
1863219	N4937	N702	1
1863222	N5038	N702	1
1863225	N5120	N702	1
1863228	N5155	N702	1
1863231	N5260	N702	1
1863232	N5270	N702	1
1863234	N5318	N702	1
1863235	N5369	N702	1
1863237	N5423	N702	1
1863239	N5451	N702	1
1863246	N5708	N702	1
1863249	N5931	N702	1
1863251	N6033	N702	1
1863254	N6158	N702	1
1863257	N6294	N702	1
1863259	N6354	N702	1
1863260	N6373	N702	1
1863261	N6544	N702	1
1863262	N6560	N702	1
1863263	N6580	N702	1
1863264	N6629	N702	1
1863268	N6773	N702	1
1863270	N6787	N702	1
1863276	N6906	N702	1
1863277	N7015	N702	1
1863278	N7066	N702	1
1863284	N7334	N702	1
1863287	N7402	N702	1
1863291	N7654	N702	1
1863292	N7681	N702	1
1863293	N7743	N702	1
1863298	N7923	N702	1
1863299	N7958	N702	1
1863300	N8004	N702	1
1863303	N8097	N702	1
1863304	N8100	N702	1
1863306	N8199	N702	1
1863307	N8220	N702	1
1863308	N8223	N702	1
1863313	N8603	N702	1
1863314	N8666	N702	1
1863317	N8766	N702	1
1863319	N8840	N702	1
1863323	N8942	N702	1
1863325	N9020	N702	1
1863326	N9127	N702	1
1863329	N9251	N702	1
1863333	N9491	N702	1
1863334	N9589	N702	1
1863345	N9958	N702	1
1863347	N10078	N702	1
1863348	N10100	N702	1
1863349	N10168	N702	1
1863351	N10329	N702	1
1863352	N10333	N702	1
1863353	N10456	N702	1
1863354	N10542	N702	1
1863355	N10625	N702	1
1863370	N11730	N702	1
1863371	N11733	N702	1
1863372	N11758	N702	1
1863380	N12348	N702	1
1863383	N12616	N702	1
1863393	N13439	N702	1
1863398	N14292	N702	1
1863400	N14415	N702	1
1863401	N14489	N702	1
1863412	N16327	N702	1
1863413	N16416	N702	1
1863419	N16851	N702	1
1863421	N16935	N702	1
1863428	N18239	N702	1
1863430	N18653	N702	1
1863450	N24245	N702	1
1863456	N26312	N702	1
1863459	N26792	N702	1
1863463	N28452	N702	1
1863468	N30165	N702	1
1863474	N31903	N702	1
1863477	N33451	N702	1
1863490	N41774	N702	1
1863501	N55909	N702	1
1863504	N19	N702	1
1863505	N35	N702	1
1863506	N68	N702	1
1863507	N143	N702	1
1863508	N209	N702	1
1863509	N221	N702	1
1863510	N236	N702	1
1863512	N306	N702	1
1863513	N357	N702	1
1863515	N439	N702	1
1863516	N464	N702	1
1863517	N511	N702	1
1863518	N603	N702	1
1863519	N702	N702	1
1863520	N752	N702	1
1863524	N3115	N702	1
1863525	N3148	N702	1
1863526	N3326	N702	1
1863528	N3649	N702	1
1863531	N3884	N702	1
1863532	N4163	N702	1
1863534	N6345	N702	1
1863599	N22917	N702	1
1863621	N1383	N702	1
1863623	N2139	N702	1
1863624	N2288	N702	1
1863626	N3333	N702	1
1863628	N3754	N702	1
1863629	N4127	N702	1
1863630	N4133	N702	1
1863632	N4960	N702	1
1863633	N5306	N702	1
1863635	N5599	N702	1
1863643	N21068	N702	1
1863649	N58558	N702	1
1863651	N107	N702	1
1863662	N1896	N702	1
1863675	N3216	N702	1
1863730	N512	N702	1
1863739	N2906	N702	1
1863740	N3062	N702	1
1863744	N3890	N702	1
1863761	N9164	N702	1
1863799	N1037	N702	1
1863806	N10067	N702	1
1863814	N36	N702	1
1863816	N78	N702	1
1863831	N5347	N702	1
1863845	N2	N702	1
1863846	N6	N702	1
1863847	N13	N702	1
1863848	N47	N702	1
1863849	N60	N702	1
1863850	N62	N702	1
1863851	N79	N702	1
1863852	N84	N702	1
1863853	N96	N702	1
1863854	N108	N702	1
1863856	N148	N702	1
1863857	N193	N702	1
1863858	N227	N702	1
1863859	N230	N702	1
1863860	N245	N702	1
1863862	N331	N702	1
1863863	N334	N702	1
1863864	N347	N702	1
1863865	N362	N702	1
1863866	N403	N702	1
1863867	N406	N702	1
1863868	N421	N702	1
1863869	N429	N702	1
1863870	N443	N702	1
1863871	N451	N702	1
1863872	N478	N702	1
1863873	N495	N702	1
1863874	N532	N702	1
1863875	N556	N702	1
1863876	N584	N702	1
1863877	N599	N702	1
1863878	N649	N702	1
1863879	N656	N702	1
1863880	N668	N702	1
1863881	N676	N702	1
1863883	N728	N702	1
1863884	N741	N702	1
1863885	N757	N702	1
1863886	N800	N702	1
1863887	N982	N702	1
1863888	N1008	N702	1
1863889	N1027	N702	1
1863891	N1058	N702	1
1863892	N1072	N702	1
1863893	N1091	N702	1
1863894	N1151	N702	1
1863896	N1162	N702	1
1863898	N1218	N702	1
1863900	N1295	N702	1
1863901	N1296	N702	1
1863902	N1298	N702	1
1863903	N1301	N702	1
1863904	N1312	N702	1
1863906	N1381	N702	1
1863908	N1476	N702	1
1863909	N1481	N702	1
1863910	N1582	N702	1
1863912	N1677	N702	1
1863913	N1760	N702	1
1863914	N1839	N702	1
1863915	N1875	N702	1
1863916	N1886	N702	1
1863918	N1990	N702	1
1863922	N2197	N702	1
1863924	N2242	N702	1
1863927	N2413	N702	1
1863928	N2494	N702	1
1863929	N2512	N702	1
1863930	N2528	N702	1
1863931	N2537	N702	1
1863932	N2592	N702	1
1863934	N2640	N702	1
1863936	N2702	N702	1
1863937	N2710	N702	1
1863939	N2860	N702	1
1863943	N2937	N702	1
1863944	N3063	N702	1
1863946	N3176	N702	1
1863949	N3308	N702	1
1863951	N3376	N702	1
1863955	N3651	N702	1
1863957	N3669	N702	1
1863959	N3717	N702	1
1863960	N3840	N702	1
1863963	N3869	N702	1
1863964	N3870	N702	1
1863965	N3871	N702	1
1863966	N3891	N702	1
1863968	N4265	N702	1
1863970	N4627	N702	1
1863971	N4706	N702	1
1863972	N4785	N702	1
1863973	N4926	N702	1
1863974	N4976	N702	1
1863975	N5076	N702	1
1863976	N5195	N702	1
1863977	N5222	N702	1
1863978	N5342	N702	1
1863979	N5414	N702	1
1863983	N5808	N702	1
1863984	N6058	N702	1
1863985	N6176	N702	1
1863986	N6182	N702	1
1863990	N6433	N702	1
1863992	N6600	N702	1
1863993	N6701	N702	1
1863994	N6761	N702	1
1863997	N7252	N702	1
1864003	N9006	N702	1
1864008	N10454	N702	1
1864010	N10814	N702	1
1864012	N10970	N702	1
1864024	N17436	N702	1
1864027	N18594	N702	1
1864038	N102	N702	1
1864041	N279	N702	1
1864042	N415	N702	1
1864044	N554	N702	1
1864045	N906	N702	1
1864046	N1112	N702	1
1864047	N1852	N702	1
1864048	N1975	N702	1
1864053	N7874	N702	1
1864063	N23823	N702	1
1864070	N257	N702	1
1864081	N9	N702	1
1864084	N33	N702	1
1864085	N46	N702	1
1864090	N180	N702	1
1864094	N255	N702	1
1864100	N338	N702	1
1864104	N426	N702	1
1864105	N444	N702	1
1864109	N497	N702	1
1864111	N504	N702	1
1864115	N528	N702	1
1864117	N542	N702	1
1864124	N648	N702	1
1864125	N658	N702	1
1864126	N670	N702	1
1864129	N703	N702	1
1864132	N781	N702	1
1864135	N835	N702	1
1864136	N854	N702	1
1864145	N955	N702	1
1864152	N1006	N702	1
1864169	N1225	N702	1
1864171	N1236	N702	1
1864177	N1305	N702	1
1864186	N1427	N702	1
1864199	N1563	N702	1
1864203	N1664	N702	1
1864208	N1722	N702	1
1864209	N1737	N702	1
1864210	N1741	N702	1
1864221	N1920	N702	1
1864225	N1980	N702	1
1864228	N2062	N702	1
1864234	N2177	N702	1
1864237	N2238	N702	1
1864245	N2408	N702	1
1864251	N2634	N702	1
1864252	N2638	N702	1
1864261	N2765	N702	1
1864264	N2851	N702	1
1864268	N3009	N702	1
1864272	N3119	N702	1
1864310	N3979	N702	1
1864320	N4324	N702	1
1864325	N4539	N702	1
1864326	N4550	N702	1
1864347	N5136	N702	1
1864357	N5390	N702	1
1864360	N5473	N702	1
1864363	N5520	N702	1
1864372	N5716	N702	1
1864373	N5765	N702	1
1864398	N6786	N702	1
1864399	N6826	N702	1
1864423	N7711	N702	1
1864427	N7895	N702	1
1864444	N8638	N702	1
1864484	N10782	N702	1
1864488	N11037	N702	1
1864490	N11078	N702	1
1864497	N11271	N702	1
1864574	N18761	N702	1
1864577	N18895	N702	1
1864632	N24901	N702	1
1864676	N51367	N702	1
1864682	N53534	N702	1
1864690	N37	N702	1
1864691	N80	N702	1
1864692	N116	N702	1
1864696	N280	N702	1
1864699	N292	N702	1
1864776	N6876	N702	1
1864808	N26471	N702	1
1864834	N1063	N702	1
1864895	N239	N702	1
1864907	N5964	N702	1
1864946	N1781	N702	1
1864992	N42	N702	1
1864993	N51	N702	1
1865001	N134	N702	1
1865003	N163	N702	1
1865007	N196	N702	1
1865009	N205	N702	1
1865014	N278	N702	1
1865015	N282	N702	1
1865016	N293	N702	1
1865020	N340	N702	1
1865024	N368	N702	1
1865030	N460	N702	1
1865040	N593	N702	1
1865042	N610	N702	1
1865051	N769	N702	1
1865052	N788	N702	1
1865070	N1203	N702	1
1865077	N1350	N702	1
1865079	N1385	N702	1
1865108	N1972	N702	1
1865117	N2246	N702	1
1865119	N2251	N702	1
1865124	N2324	N702	1
1865126	N2383	N702	1
1865143	N2695	N702	1
1865159	N3052	N702	1
1865160	N3080	N702	1
1865175	N3431	N702	1
1865189	N3921	N702	1
1865194	N4073	N702	1
1865232	N5650	N702	1
1865239	N5908	N702	1
1865278	N7145	N702	1
1865497	N440	N702	1
1865498	N607	N702	1
1865500	N751	N702	1
1865512	N2870	N702	1
1865516	N3748	N702	1
1865517	N4275	N702	1
1865518	N5552	N702	1
1865523	N9576	N702	1
1865524	N11512	N702	1
1865528	N18224	N702	1
1865529	N15202	N702	1
1865535	N30043	N702	1
1865539	N61560	N702	1
1865582	N8	N702	1
1865583	N70	N702	1
1865585	N113	N702	1
1865591	N579	N702	1
1865602	N1585	N702	1
1865604	N1682	N702	1
1865608	N1821	N702	1
1865609	N2019	N702	1
1865613	N2582	N702	1
1865617	N3195	N702	1
1865626	N3686	N702	1
1865632	N3995	N702	1
1865633	N4038	N702	1
1865636	N4469	N702	1
1865652	N6748	N702	1
1865689	N18541	N702	1
1865696	N25442	N702	1
1865707	N52	N702	1
1865708	N73	N702	1
1865709	N195	N702	1
1865717	N803	N702	1
1865719	N1226	N702	1
1865720	N1286	N702	1
1865725	N1906	N702	1
1865727	N2225	N702	1
1865732	N3450	N702	1
1865733	N3555	N702	1
1865737	N4775	N702	1
1865741	N5453	N702	1
1865747	N8095	N702	1
1865750	N9338	N702	1
1865755	N10333	N702	1
1865757	N11628	N702	1
1865761	N12429	N702	1
1865769	N19010	N702	1
1865777	N39030	N702	1
1866191	N213	N725	1
1866192	N242	N725	1
1866195	N427	N725	1
1866198	N533	N725	1
1866201	N770	N725	1
1866203	N1374	N725	1
1866204	N1390	N725	1
1866209	N2548	N725	1
1866223	N7906	N725	1
1866252	N22	N725	1
1866254	N34	N725	1
1866255	N35	N725	1
1866256	N41	N725	1
1866257	N43	N725	1
1866258	N49	N725	1
1866259	N54	N725	1
1866261	N59	N725	1
1866262	N61	N725	1
1866263	N73	N725	1
1866265	N80	N725	1
1866267	N98	N725	1
1866268	N105	N725	1
1866269	N128	N725	1
1866271	N146	N725	1
1866272	N156	N725	1
1866273	N166	N725	1
1866274	N183	N725	1
1866275	N243	N725	1
1866276	N256	N725	1
1866277	N272	N725	1
1866278	N273	N725	1
1866279	N274	N725	1
1866280	N276	N725	1
1866281	N314	N725	1
1866282	N323	N725	1
1866283	N333	N725	1
1866284	N350	N725	1
1866285	N359	N725	1
1866286	N361	N725	1
1866287	N379	N725	1
1866288	N385	N725	1
1866290	N395	N725	1
1866291	N423	N725	1
1866292	N438	N725	1
1866293	N466	N725	1
1866294	N469	N725	1
1866295	N471	N725	1
1866296	N486	N725	1
1866297	N513	N725	1
1866298	N519	N725	1
1866299	N546	N725	1
1866300	N547	N725	1
1866302	N575	N725	1
1866303	N578	N725	1
1866304	N594	N725	1
1866305	N609	N725	1
1866307	N626	N725	1
1866308	N634	N725	1
1866309	N636	N725	1
1866310	N689	N725	1
1866311	N715	N725	1
1866312	N727	N725	1
1866315	N776	N725	1
1866316	N785	N725	1
1866317	N787	N725	1
1866318	N827	N725	1
1866319	N899	N725	1
1866320	N913	N725	1
1866321	N919	N725	1
1866322	N990	N725	1
1866323	N998	N725	1
1866325	N1025	N725	1
1866326	N1053	N725	1
1866327	N1059	N725	1
1866329	N1076	N725	1
1866330	N1077	N725	1
1866331	N1115	N725	1
1866332	N1166	N725	1
1866333	N1193	N725	1
1866337	N1276	N725	1
1866340	N1315	N725	1
1866341	N1317	N725	1
1866342	N1340	N725	1
1866344	N1532	N725	1
1866345	N1634	N725	1
1866347	N1709	N725	1
1866350	N1837	N725	1
1866351	N1844	N725	1
1866352	N1865	N725	1
1866354	N1907	N725	1
1866356	N1964	N725	1
1866359	N2015	N725	1
1866360	N2022	N725	1
1866364	N2232	N725	1
1866365	N2276	N725	1
1866369	N2400	N725	1
1866372	N2470	N725	1
1866377	N2590	N725	1
1866382	N2888	N725	1
1866384	N2924	N725	1
1866387	N3106	N725	1
1866391	N3174	N725	1
1866393	N3411	N725	1
1866394	N3422	N725	1
1866395	N3437	N725	1
1866399	N3627	N725	1
1866401	N3635	N725	1
1866406	N3836	N725	1
1866411	N4022	N725	1
1866413	N4500	N725	1
1866414	N4542	N725	1
1866416	N4590	N725	1
1866417	N4639	N725	1
1866419	N4834	N725	1
1866429	N5167	N725	1
1866430	N5218	N725	1
1866431	N5445	N725	1
1866432	N5689	N725	1
1866434	N5734	N725	1
1866435	N5809	N725	1
1866437	N5946	N725	1
1866439	N6151	N725	1
1866447	N6610	N725	1
1866449	N6743	N725	1
1866450	N6880	N725	1
1866461	N7818	N725	1
1866462	N7872	N725	1
1866463	N7950	N725	1
1866471	N9847	N725	1
1866483	N12540	N725	1
1866488	N15289	N725	1
1866490	N17128	N725	1
1866507	N206	N725	1
1866508	N242	N725	1
1866511	N879	N725	1
1866512	N1363	N725	1
1866521	N9118	N725	1
1866522	N11686	N725	1
1866528	N265	N725	1
1866529	N289	N725	1
1866530	N339	N725	1
1866532	N470	N725	1
1866534	N563	N725	1
1866536	N735	N725	1
1866537	N822	N725	1
1866538	N823	N725	1
1866542	N1347	N725	1
1866543	N1355	N725	1
1866544	N1404	N725	1
1866546	N2492	N725	1
1866549	N3120	N725	1
1866550	N3300	N725	1
1866551	N4050	N725	1
1866552	N4188	N725	1
1866554	N5255	N725	1
1866556	N6079	N725	1
1866557	N6394	N725	1
1866559	N7052	N725	1
1866563	N14932	N725	1
1866567	N21034	N725	1
1866570	N30365	N725	1
1866583	N571	N725	1
1866586	N55	N725	1
1866594	N24	N725	1
1866595	N38	N725	1
1866596	N64	N725	1
1866597	N74	N725	1
1866598	N82	N725	1
1866599	N122	N725	1
1866601	N144	N725	1
1866602	N153	N725	1
1866603	N154	N725	1
1866604	N161	N725	1
1866605	N165	N725	1
1866606	N178	N725	1
1866607	N231	N725	1
1866610	N277	N725	1
1866611	N279	N725	1
1866612	N280	N725	1
1866613	N281	N725	1
1866614	N291	N725	1
1866616	N305	N725	1
1866617	N313	N725	1
1866618	N351	N725	1
1866619	N369	N725	1
1866620	N371	N725	1
1866621	N424	N725	1
1866622	N565	N725	1
1866623	N587	N725	1
1866624	N595	N725	1
1866625	N611	N725	1
1866626	N642	N725	1
1866627	N660	N725	1
1866628	N702	N725	1
1866630	N801	N725	1
1866631	N832	N725	1
1866632	N914	N725	1
1866633	N925	N725	1
1866634	N938	N725	1
1866636	N961	N725	1
1866637	N967	N725	1
1866638	N971	N725	1
1866639	N1018	N725	1
1866640	N1098	N725	1
1866641	N1159	N725	1
1866642	N1165	N725	1
1866643	N1178	N725	1
1866644	N1184	N725	1
1866646	N1256	N725	1
1866647	N1262	N725	1
1866648	N1272	N725	1
1866649	N1417	N725	1
1866650	N1501	N725	1
1866651	N1504	N725	1
1866652	N1578	N725	1
1866653	N1606	N725	1
1866654	N1625	N725	1
1866655	N1641	N725	1
1866656	N1646	N725	1
1866657	N1675	N725	1
1866658	N2056	N725	1
1866659	N2064	N725	1
1866660	N2081	N725	1
1866661	N2083	N725	1
1866662	N2126	N725	1
1866665	N2255	N725	1
1866666	N2296	N725	1
1866667	N2320	N725	1
1866668	N2342	N725	1
1866669	N2360	N725	1
1866670	N2465	N725	1
1866671	N2469	N725	1
1866673	N2504	N725	1
1866674	N2509	N725	1
1866675	N2579	N725	1
1866677	N2693	N725	1
1866678	N2722	N725	1
1866679	N2727	N725	1
1866680	N2752	N725	1
1866681	N2867	N725	1
1866682	N2900	N725	1
1866683	N2920	N725	1
1866684	N3056	N725	1
1866686	N3143	N725	1
1866687	N3198	N725	1
1866688	N3294	N725	1
1866689	N3409	N725	1
1866691	N3749	N725	1
1866693	N3944	N725	1
1866694	N3955	N725	1
1866695	N3967	N725	1
1866696	N3971	N725	1
1866697	N4052	N725	1
1866698	N4181	N725	1
1866700	N4375	N725	1
1866701	N4443	N725	1
1866702	N4465	N725	1
1866703	N4474	N725	1
1866704	N4548	N725	1
1866705	N4667	N725	1
1866706	N4723	N725	1
1866707	N4799	N725	1
1866709	N4852	N725	1
1866711	N4984	N725	1
1866712	N5026	N725	1
1866714	N5178	N725	1
1866718	N5517	N725	1
1866719	N5528	N725	1
1866720	N5710	N725	1
1866721	N5776	N725	1
1866723	N6274	N725	1
1866724	N6308	N725	1
1866728	N6534	N725	1
1866729	N6541	N725	1
1866730	N6637	N725	1
1866731	N6818	N725	1
1866732	N6888	N725	1
1866736	N7374	N725	1
1866737	N7555	N725	1
1866741	N8230	N725	1
1866742	N8956	N725	1
1866746	N9227	N725	1
1866747	N9385	N725	1
1866748	N9423	N725	1
1866753	N11443	N725	1
1866754	N12113	N725	1
1866759	N15513	N725	1
1866761	N15815	N725	1
1866766	N16176	N725	1
1866768	N17038	N725	1
1866770	N17280	N725	1
1866771	N18625	N725	1
1866773	N19470	N725	1
1866774	N24188	N725	1
1866778	N50349	N725	1
1866780	N106	N725	1
1866783	N215	N725	1
1866784	N260	N725	1
1866785	N721	N725	1
1866787	N1892	N725	1
1866788	N2048	N725	1
1866789	N2907	N725	1
1866794	N30118	N725	1
1866799	N4	N725	1
1866800	N53	N725	1
1866802	N135	N725	1
1866807	N177	N725	1
1866808	N202	N725	1
1866811	N232	N725	1
1866812	N248	N725	1
1866814	N275	N725	1
1866818	N344	N725	1
1866819	N353	N725	1
1866820	N384	N725	1
1866821	N388	N725	1
1866823	N419	N725	1
1866827	N461	N725	1
1866832	N603	N725	1
1866833	N604	N725	1
1866834	N605	N725	1
1866835	N625	N725	1
1866837	N651	N725	1
1866839	N667	N725	1
1866847	N836	N725	1
1866849	N838	N725	1
1866850	N840	N725	1
1866852	N889	N725	1
1866853	N920	N725	1
1866854	N937	N725	1
1866855	N952	N725	1
1866857	N972	N725	1
1866861	N1023	N725	1
1866863	N1055	N725	1
1866864	N1075	N725	1
1866866	N1187	N725	1
1866868	N1222	N725	1
1866869	N1223	N725	1
1866875	N1289	N725	1
1866877	N1329	N725	1
1866878	N1343	N725	1
1866879	N1362	N725	1
1866881	N1367	N725	1
1866882	N1368	N725	1
1866884	N1413	N725	1
1866886	N1460	N725	1
1866888	N1558	N725	1
1866889	N1566	N725	1
1866892	N1687	N725	1
1866893	N1696	N725	1
1866895	N1712	N725	1
1866896	N1744	N725	1
1866898	N1889	N725	1
1866900	N1978	N725	1
1866904	N2104	N725	1
1866909	N2189	N725	1
1866910	N2191	N725	1
1866912	N2209	N725	1
1866913	N2243	N725	1
1866915	N2249	N725	1
1866916	N2267	N725	1
1866920	N2497	N725	1
1866922	N2574	N725	1
1866924	N2697	N725	1
1866929	N2772	N725	1
1866932	N2889	N725	1
1866933	N2890	N725	1
1866936	N2921	N725	1
1866937	N2931	N725	1
1866942	N3082	N725	1
1866944	N3179	N725	1
1866947	N3303	N725	1
1866951	N3553	N725	1
1866953	N3605	N725	1
1866954	N3608	N725	1
1866956	N3642	N725	1
1866962	N3963	N725	1
1866964	N4005	N725	1
1866968	N4208	N725	1
1866973	N4340	N725	1
1866976	N4541	N725	1
1866980	N4680	N725	1
1866981	N4688	N725	1
1866986	N5112	N725	1
1866990	N5307	N725	1
1866991	N5310	N725	1
1866992	N5316	N725	1
1866998	N5927	N725	1
1867005	N6459	N725	1
1867008	N6721	N725	1
1867023	N7929	N725	1
1867032	N8915	N725	1
1867033	N8916	N725	1
1867042	N10137	N725	1
1867048	N11158	N725	1
1867049	N11399	N725	1
1867057	N12447	N725	1
1867062	N13960	N725	1
1867066	N14904	N725	1
1867077	N18334	N725	1
1867094	N24157	N725	1
1867113	N296	N725	1
1867121	N1058	N725	1
1867158	N4103	N725	1
1867167	N91	N725	1
1867170	N261	N725	1
1867172	N3	N725	1
1867173	N5	N725	1
1867174	N23	N725	1
1867175	N25	N725	1
1867176	N26	N725	1
1867177	N31	N725	1
1867178	N48	N725	1
1867179	N52	N725	1
1867180	N68	N725	1
1867182	N111	N725	1
1867184	N150	N725	1
1867185	N190	N725	1
1867186	N207	N725	1
1867187	N209	N725	1
1867188	N211	N725	1
1867190	N222	N725	1
1867191	N225	N725	1
1867192	N235	N725	1
1867194	N267	N725	1
1867196	N287	N725	1
1867197	N302	N725	1
1867199	N346	N725	1
1867201	N356	N725	1
1867204	N397	N725	1
1867206	N412	N725	1
1867207	N414	N725	1
1867209	N430	N725	1
1867211	N439	N725	1
1867213	N447	N725	1
1867214	N449	N725	1
1867217	N491	N725	1
1867219	N500	N725	1
1867220	N518	N725	1
1867223	N544	N725	1
1867225	N560	N725	1
1867226	N561	N725	1
1867227	N569	N725	1
1867228	N572	N725	1
1867229	N577	N725	1
1867230	N582	N725	1
1867231	N589	N725	1
1867233	N597	N725	1
1867237	N637	N725	1
1867238	N652	N725	1
1867239	N677	N725	1
1867240	N683	N725	1
1867243	N697	N725	1
1867245	N709	N725	1
1867246	N710	N725	1
1867249	N733	N725	1
1867250	N749	N725	1
1867252	N774	N725	1
1867255	N813	N725	1
1867257	N843	N725	1
1867259	N861	N725	1
1867261	N865	N725	1
1867262	N868	N725	1
1867264	N890	N725	1
1867265	N893	N725	1
1867267	N921	N725	1
1867269	N928	N725	1
1867270	N946	N725	1
1867271	N953	N725	1
1867272	N1010	N725	1
1867273	N1014	N725	1
1867275	N1029	N725	1
1867276	N1038	N725	1
1867280	N1108	N725	1
1867281	N1110	N725	1
1867284	N1157	N725	1
1867285	N1188	N725	1
1867288	N1255	N725	1
1867292	N1274	N725	1
1867296	N1373	N725	1
1867297	N1391	N725	1
1867298	N1399	N725	1
1867300	N1439	N725	1
1867301	N1444	N725	1
1867304	N1477	N725	1
1867305	N1494	N725	1
1867306	N1514	N725	1
1867307	N1545	N725	1
1867309	N1550	N725	1
1867313	N1570	N725	1
1867314	N1610	N725	1
1867316	N1631	N725	1
1867317	N1657	N725	1
1867319	N1674	N725	1
1867320	N1678	N725	1
1867321	N1691	N725	1
1867322	N1701	N725	1
1867324	N1718	N725	1
1867325	N1770	N725	1
1867331	N1818	N725	1
1867334	N1870	N725	1
1867335	N1890	N725	1
1867336	N1932	N725	1
1867338	N1943	N725	1
1867339	N1986	N725	1
1867340	N1991	N725	1
1867344	N2036	N725	1
1867346	N2080	N725	1
1867347	N2084	N725	1
1867350	N2145	N725	1
1867351	N2163	N725	1
1867352	N2173	N725	1
1867353	N2190	N725	1
1867354	N2193	N725	1
1867356	N2227	N725	1
1867357	N2252	N725	1
1867358	N2299	N725	1
1867360	N2311	N725	1
1867362	N2369	N725	1
1867363	N2387	N725	1
1867364	N2424	N725	1
1867365	N2433	N725	1
1867368	N2521	N725	1
1867369	N2527	N725	1
1867370	N2531	N725	1
1867372	N2545	N725	1
1867373	N2554	N725	1
1867376	N2572	N725	1
1867377	N2578	N725	1
1867382	N2630	N725	1
1867383	N2631	N725	1
1867386	N2723	N725	1
1867387	N2824	N725	1
1867388	N2859	N725	1
1867389	N2873	N725	1
1867390	N2876	N725	1
1867391	N2878	N725	1
1867392	N2883	N725	1
1867393	N2902	N725	1
1867394	N2907	N725	1
1867395	N2987	N725	1
1867396	N2992	N725	1
1867397	N3049	N725	1
1867399	N3071	N725	1
1867400	N3136	N725	1
1867404	N3207	N725	1
1867405	N3281	N725	1
1867406	N3289	N725	1
1867408	N3334	N725	1
1867409	N3361	N725	1
1867411	N3455	N725	1
1867413	N3500	N725	1
1867415	N3531	N725	1
1867417	N3550	N725	1
1867418	N3612	N725	1
1867419	N3616	N725	1
1867421	N3641	N725	1
1867422	N3671	N725	1
1867423	N3681	N725	1
1867426	N3757	N725	1
1867427	N3768	N725	1
1867428	N3811	N725	1
1867429	N3832	N725	1
1867430	N3842	N725	1
1867431	N3851	N725	1
1867433	N3860	N725	1
1867434	N3881	N725	1
1867435	N3910	N725	1
1867436	N3913	N725	1
1867437	N3929	N725	1
1867438	N3994	N725	1
1867441	N4049	N725	1
1867444	N4099	N725	1
1867446	N4150	N725	1
1867448	N4209	N725	1
1867452	N4250	N725	1
1867460	N4602	N725	1
1867463	N4673	N725	1
1867467	N4871	N725	1
1867470	N4937	N725	1
1867471	N4967	N725	1
1867473	N5038	N725	1
1867474	N5097	N725	1
1867476	N5120	N725	1
1867479	N5155	N725	1
1867482	N5260	N725	1
1867486	N5369	N725	1
1867488	N5423	N725	1
1867490	N5451	N725	1
1867491	N5553	N725	1
1867493	N5587	N725	1
1867495	N5614	N725	1
1867497	N5708	N725	1
1867508	N6294	N725	1
1867510	N6354	N725	1
1867514	N6580	N725	1
1867515	N6629	N725	1
1867516	N6654	N725	1
1867518	N6747	N725	1
1867524	N6852	N725	1
1867527	N6906	N725	1
1867528	N7015	N725	1
1867532	N7198	N725	1
1867534	N7282	N725	1
1867535	N7334	N725	1
1867538	N7402	N725	1
1867543	N7681	N725	1
1867544	N7743	N725	1
1867549	N7923	N725	1
1867550	N7958	N725	1
1867554	N8097	N725	1
1867555	N8100	N725	1
1867556	N8171	N725	1
1867559	N8223	N725	1
1867564	N8603	N725	1
1867568	N8766	N725	1
1867573	N8930	N725	1
1867574	N8942	N725	1
1867576	N9020	N725	1
1867577	N9127	N725	1
1867580	N9251	N725	1
1867587	N9634	N725	1
1867596	N9958	N725	1
1867597	N10065	N725	1
1867599	N10100	N725	1
1867600	N10168	N725	1
1867602	N10329	N725	1
1867603	N10333	N725	1
1867604	N10456	N725	1
1867605	N10542	N725	1
1867606	N10625	N725	1
1867619	N11534	N725	1
1867621	N11730	N725	1
1867623	N11758	N725	1
1867626	N11906	N725	1
1867630	N12230	N725	1
1867634	N12616	N725	1
1867637	N13066	N725	1
1867644	N13439	N725	1
1867645	N13831	N725	1
1867662	N16061	N725	1
1867664	N16416	N725	1
1867668	N16785	N725	1
1867670	N16851	N725	1
1867679	N18239	N725	1
1867686	N20506	N725	1
1867694	N21965	N725	1
1867696	N22039	N725	1
1867698	N23246	N725	1
1867701	N24245	N725	1
1867707	N26312	N725	1
1867714	N28452	N725	1
1867728	N33451	N725	1
1867732	N34832	N725	1
1867752	N55909	N725	1
1867755	N19	N725	1
1867756	N35	N725	1
1867757	N68	N725	1
1867758	N143	N725	1
1867759	N209	N725	1
1867760	N221	N725	1
1867766	N439	N725	1
1867767	N464	N725	1
1867771	N752	N725	1
1867776	N3148	N725	1
1867777	N3326	N725	1
1867803	N3731	N725	1
1867874	N2139	N725	1
1867875	N2288	N725	1
1867879	N3754	N725	1
1867880	N4127	N725	1
1867881	N4133	N725	1
1867883	N4960	N725	1
1867884	N5306	N725	1
1867886	N5599	N725	1
1867893	N13331	N725	1
1867894	N21068	N725	1
1867913	N1896	N725	1
1867932	N4161	N725	1
1867942	N6879	N725	1
1867990	N2906	N725	1
1868057	N10067	N725	1
1868065	N36	N725	1
1868067	N78	N725	1
1868077	N3190	N725	1
1868097	N6	N725	1
1868098	N13	N725	1
1868100	N60	N725	1
1868102	N79	N725	1
1868104	N96	N725	1
1868107	N148	N725	1
1868108	N193	N725	1
1868109	N227	N725	1
1868110	N230	N725	1
1868114	N334	N725	1
1868116	N362	N725	1
1868120	N429	N725	1
1868125	N532	N725	1
1868128	N599	N725	1
1868129	N649	N725	1
1868130	N656	N725	1
1868132	N676	N725	1
1868136	N757	N725	1
1868137	N800	N725	1
1868138	N982	N725	1
1868139	N1008	N725	1
1868140	N1027	N725	1
1868143	N1072	N725	1
1868155	N1312	N725	1
1868159	N1476	N725	1
1868160	N1481	N725	1
1868167	N1886	N725	1
1868173	N2197	N725	1
1868175	N2242	N725	1
1868179	N2494	N725	1
1868180	N2512	N725	1
1868181	N2528	N725	1
1868182	N2537	N725	1
1868183	N2592	N725	1
1868185	N2640	N725	1
1868187	N2702	N725	1
1868188	N2710	N725	1
1868190	N2860	N725	1
1868202	N3376	N725	1
1868214	N3869	N725	1
1868215	N3870	N725	1
1868216	N3871	N725	1
1868217	N3891	N725	1
1868219	N4265	N725	1
1868222	N4706	N725	1
1868230	N5414	N725	1
1868236	N6176	N725	1
1868245	N6761	N725	1
1868319	N14	N725	1
1868320	N37	N725	1
1868321	N257	N725	1
1868322	N324	N725	1
1868332	N9	N725	1
1868335	N33	N725	1
1868336	N46	N725	1
1868345	N255	N725	1
1868351	N338	N725	1
1868355	N426	N725	1
1868368	N542	N725	1
1868380	N703	N725	1
1868383	N781	N725	1
1868386	N835	N725	1
1868387	N854	N725	1
1868396	N955	N725	1
1868403	N1006	N725	1
1868428	N1305	N725	1
1868437	N1427	N725	1
1868450	N1563	N725	1
1868454	N1664	N725	1
1868460	N1737	N725	1
1868461	N1741	N725	1
1868479	N2062	N725	1
1868485	N2177	N725	1
1868496	N2408	N725	1
1868502	N2634	N725	1
1868503	N2638	N725	1
1868512	N2765	N725	1
1868515	N2851	N725	1
1868519	N3009	N725	1
1868561	N3979	N725	1
1868571	N4324	N725	1
1868577	N4550	N725	1
1868614	N5520	N725	1
1868623	N5716	N725	1
1868649	N6786	N725	1
1868674	N7711	N725	1
1868678	N7895	N725	1
1868942	N80	N725	1
1868947	N280	N725	1
1869085	N1063	N725	1
1869088	N2928	N725	1
1869091	N3714	N725	1
1869131	N12239	N725	1
1869146	N239	N725	1
1869153	N3706	N725	1
1869158	N5964	N725	1
1869197	N1781	N725	1
1869239	N7	N725	1
1869241	N27	N725	1
1869243	N42	N725	1
1869244	N51	N725	1
1869247	N83	N725	1
1869251	N133	N725	1
1869252	N134	N725	1
1869254	N163	N725	1
1869255	N174	N725	1
1869257	N189	N725	1
1869258	N196	N725	1
1869260	N205	N725	1
1869261	N250	N725	1
1869264	N269	N725	1
1869265	N278	N725	1
1869266	N282	N725	1
1869267	N293	N725	1
1869271	N340	N725	1
1869274	N367	N725	1
1869275	N368	N725	1
1869276	N370	N725	1
1869281	N460	N725	1
1869285	N487	N725	1
1869287	N525	N725	1
1869288	N557	N725	1
1869290	N588	N725	1
1869291	N593	N725	1
1869293	N610	N725	1
1869296	N711	N725	1
1869297	N718	N725	1
1869302	N769	N725	1
1869303	N788	N725	1
1869305	N846	N725	1
1869306	N900	N725	1
1869307	N902	N725	1
1869309	N926	N725	1
1869312	N1034	N725	1
1869317	N1156	N725	1
1869319	N1190	N725	1
1869320	N1195	N725	1
1869321	N1203	N725	1
1869326	N1328	N725	1
1869327	N1336	N725	1
1869328	N1350	N725	1
1869330	N1385	N725	1
1869336	N1446	N725	1
1869339	N1517	N725	1
1869344	N1668	N725	1
1869347	N1727	N725	1
1869351	N1814	N725	1
1869354	N1842	N725	1
1869358	N1959	N725	1
1869359	N1972	N725	1
1869360	N2054	N725	1
1869368	N2246	N725	1
1869370	N2251	N725	1
1869373	N2301	N725	1
1869375	N2324	N725	1
1869376	N2356	N725	1
1869377	N2383	N725	1
1869385	N2514	N725	1
1869388	N2563	N725	1
1869390	N2626	N725	1
1869391	N2651	N725	1
1869392	N2668	N725	1
1869394	N2695	N725	1
1869396	N2763	N725	1
1869398	N2786	N725	1
1869399	N2895	N725	1
1869406	N3000	N725	1
1869407	N3013	N725	1
1869410	N3052	N725	1
1869411	N3080	N725	1
1869414	N3113	N725	1
1869417	N3277	N725	1
1869422	N3380	N725	1
1869423	N3393	N725	1
1869425	N3424	N725	1
1869426	N3431	N725	1
1869433	N3766	N725	1
1869434	N3773	N725	1
1869435	N3780	N725	1
1869439	N3900	N725	1
1869440	N3921	N725	1
1869445	N4073	N725	1
1869448	N4107	N725	1
1869451	N4162	N725	1
1869452	N4282	N725	1
1869454	N4329	N725	1
1869455	N4379	N725	1
1869459	N4420	N725	1
1869461	N4506	N725	1
1869462	N4508	N725	1
1869463	N4531	N725	1
1869464	N4577	N725	1
1869474	N5172	N725	1
1869477	N5258	N725	1
1869483	N5650	N725	1
1869485	N5757	N725	1
1869490	N5908	N725	1
1869498	N6095	N725	1
1869501	N6171	N725	1
1869510	N6385	N725	1
1869514	N6657	N725	1
1869522	N6959	N725	1
1869526	N7089	N725	1
1869527	N7103	N725	1
1869529	N7145	N725	1
1869534	N7268	N725	1
1869552	N8387	N725	1
1869564	N8898	N725	1
1869567	N9311	N725	1
1869569	N9464	N725	1
1869572	N9739	N725	1
1869573	N9746	N725	1
1869593	N11008	N725	1
1869596	N11074	N725	1
1869621	N13546	N725	1
1869645	N15536	N725	1
1869647	N16139	N725	1
1869705	N27590	N725	1
1869711	N30428	N725	1
1869727	N44914	N725	1
1869743	N159	N725	1
1869748	N440	N725	1
1869749	N607	N725	1
1869750	N687	N725	1
1869751	N751	N725	1
1869755	N1616	N725	1
1869760	N2332	N725	1
1869763	N2870	N725	1
1869764	N2997	N725	1
1869767	N3748	N725	1
1869768	N4275	N725	1
1869769	N5552	N725	1
1869770	N5666	N725	1
1869774	N9576	N725	1
1869775	N11512	N725	1
1869779	N18224	N725	1
1869780	N15202	N725	1
1869786	N30043	N725	1
1869790	N61560	N725	1
1869791	N39909	N725	1
1869833	N8	N725	1
1869834	N70	N725	1
1869836	N113	N725	1
1869842	N579	N725	1
1869853	N1585	N725	1
1869855	N1682	N725	1
1869859	N1821	N725	1
1869860	N2019	N725	1
1869864	N2582	N725	1
1869868	N3195	N725	1
1869877	N3686	N725	1
1869883	N3995	N725	1
1869884	N4038	N725	1
1869887	N4469	N725	1
1869903	N6748	N725	1
1869940	N18541	N725	1
1869947	N25442	N725	1
1869958	N52	N725	1
1869959	N73	N725	1
1869960	N195	N725	1
1869968	N803	N725	1
1869970	N1226	N725	1
1869971	N1286	N725	1
1869976	N1906	N725	1
1869978	N2225	N725	1
1869983	N3450	N725	1
1869984	N3555	N725	1
1869988	N4775	N725	1
1869992	N5453	N725	1
1869998	N8095	N725	1
1870001	N9338	N725	1
1870006	N10333	N725	1
1870008	N11628	N725	1
1870012	N12429	N725	1
1870020	N19010	N725	1
1870028	N39030	N725	1
1870442	N213	N801	1
1870443	N242	N801	1
1870446	N427	N801	1
1870447	N433	N801	1
1870449	N533	N801	1
1870450	N672	N801	1
1870452	N770	N801	1
1870454	N1374	N801	1
1870455	N1390	N801	1
1870460	N2548	N801	1
1870461	N2759	N801	1
1870462	N2817	N801	1
1870474	N7906	N801	1
1870480	N10797	N801	1
1870503	N22	N801	1
1870504	N30	N801	1
1870505	N34	N801	1
1870506	N35	N801	1
1870507	N41	N801	1
1870508	N43	N801	1
1870509	N49	N801	1
1870510	N54	N801	1
1870511	N58	N801	1
1870512	N59	N801	1
1870513	N61	N801	1
1870514	N73	N801	1
1870515	N75	N801	1
1870516	N80	N801	1
1870517	N92	N801	1
1870518	N98	N801	1
1870519	N105	N801	1
1870520	N128	N801	1
1870522	N146	N801	1
1870523	N156	N801	1
1870524	N166	N801	1
1870525	N183	N801	1
1870526	N243	N801	1
1870527	N256	N801	1
1870528	N272	N801	1
1870529	N273	N801	1
1870530	N274	N801	1
1870531	N276	N801	1
1870532	N314	N801	1
1870533	N323	N801	1
1870534	N333	N801	1
1870535	N350	N801	1
1870536	N359	N801	1
1870537	N361	N801	1
1870538	N379	N801	1
1870539	N385	N801	1
1870541	N395	N801	1
1870542	N423	N801	1
1870543	N438	N801	1
1870544	N466	N801	1
1870545	N469	N801	1
1870546	N471	N801	1
1870547	N486	N801	1
1870548	N513	N801	1
1870549	N519	N801	1
1870550	N546	N801	1
1870551	N547	N801	1
1870553	N575	N801	1
1870554	N578	N801	1
1870555	N594	N801	1
1870556	N609	N801	1
1870558	N626	N801	1
1870559	N634	N801	1
1870560	N636	N801	1
1870561	N689	N801	1
1870562	N715	N801	1
1870563	N727	N801	1
1870564	N731	N801	1
1870566	N776	N801	1
1870567	N785	N801	1
1870568	N787	N801	1
1870569	N827	N801	1
1870570	N899	N801	1
1870571	N913	N801	1
1870572	N919	N801	1
1870573	N990	N801	1
1870574	N998	N801	1
1870575	N1016	N801	1
1870576	N1025	N801	1
1870577	N1053	N801	1
1870578	N1059	N801	1
1870580	N1076	N801	1
1870581	N1077	N801	1
1870582	N1115	N801	1
1870583	N1166	N801	1
1870584	N1193	N801	1
1870585	N1204	N801	1
1870586	N1206	N801	1
1870587	N1241	N801	1
1870588	N1276	N801	1
1870591	N1315	N801	1
1870592	N1317	N801	1
1870593	N1340	N801	1
1870594	N1359	N801	1
1870595	N1532	N801	1
1870596	N1634	N801	1
1870598	N1709	N801	1
1870600	N1756	N801	1
1870601	N1837	N801	1
1870602	N1844	N801	1
1870603	N1865	N801	1
1870605	N1907	N801	1
1870606	N1930	N801	1
1870607	N1964	N801	1
1870609	N2006	N801	1
1870610	N2015	N801	1
1870611	N2022	N801	1
1870615	N2232	N801	1
1870616	N2276	N801	1
1870618	N2313	N801	1
1870620	N2400	N801	1
1870623	N2470	N801	1
1870624	N2489	N801	1
1870625	N2526	N801	1
1870626	N2547	N801	1
1870627	N2561	N801	1
1870628	N2590	N801	1
1870629	N2612	N801	1
1870633	N2888	N801	1
1870635	N2924	N801	1
1870638	N3106	N801	1
1870642	N3174	N801	1
1870643	N3202	N801	1
1870644	N3411	N801	1
1870645	N3422	N801	1
1870646	N3437	N801	1
1870648	N3484	N801	1
1870650	N3627	N801	1
1870651	N3632	N801	1
1870652	N3635	N801	1
1870654	N3699	N801	1
1870656	N3792	N801	1
1870657	N3836	N801	1
1870659	N3925	N801	1
1870662	N4022	N801	1
1870664	N4500	N801	1
1870665	N4542	N801	1
1870667	N4590	N801	1
1870668	N4639	N801	1
1870670	N4834	N801	1
1870676	N5005	N801	1
1870677	N5099	N801	1
1870679	N5163	N801	1
1870680	N5167	N801	1
1870681	N5218	N801	1
1870682	N5445	N801	1
1870683	N5689	N801	1
1870685	N5734	N801	1
1870686	N5809	N801	1
1870688	N5946	N801	1
1870690	N6151	N801	1
1870694	N6315	N801	1
1870697	N6499	N801	1
1870698	N6610	N801	1
1870700	N6743	N801	1
1870701	N6880	N801	1
1870705	N7283	N801	1
1870710	N7638	N801	1
1870711	N7775	N801	1
1870712	N7818	N801	1
1870713	N7872	N801	1
1870714	N7950	N801	1
1870721	N9695	N801	1
1870722	N9847	N801	1
1870731	N12209	N801	1
1870734	N12540	N801	1
1870739	N15289	N801	1
1870741	N17128	N801	1
1870742	N17654	N801	1
1870754	N11	N801	1
1870756	N144	N801	1
1870757	N176	N801	1
1870758	N206	N801	1
1870759	N242	N801	1
1870760	N421	N801	1
1870762	N879	N801	1
1870763	N1363	N801	1
1870772	N9118	N801	1
1870773	N11686	N801	1
1870776	N17395	N801	1
1870779	N265	N801	1
1870780	N289	N801	1
1870781	N339	N801	1
1870782	N422	N801	1
1870783	N470	N801	1
1870784	N475	N801	1
1870785	N563	N801	1
1870787	N735	N801	1
1870788	N822	N801	1
1870789	N823	N801	1
1870790	N1033	N801	1
1870793	N1347	N801	1
1870794	N1355	N801	1
1870795	N1404	N801	1
1870797	N2492	N801	1
1870800	N3120	N801	1
1870801	N3300	N801	1
1870802	N4050	N801	1
1870803	N4188	N801	1
1870805	N5255	N801	1
1870806	N5405	N801	1
1870807	N6079	N801	1
1870808	N6394	N801	1
1870810	N7052	N801	1
1870814	N14932	N801	1
1870818	N21034	N801	1
1870821	N30365	N801	1
1870834	N571	N801	1
1870837	N55	N801	1
1870845	N24	N801	1
1870846	N38	N801	1
1870847	N64	N801	1
1870848	N74	N801	1
1870849	N82	N801	1
1870850	N122	N801	1
1870851	N131	N801	1
1870852	N144	N801	1
1870853	N153	N801	1
1870854	N154	N801	1
1870855	N161	N801	1
1870856	N165	N801	1
1870857	N178	N801	1
1870858	N231	N801	1
1870859	N237	N801	1
1870860	N271	N801	1
1870861	N277	N801	1
1870862	N279	N801	1
1870863	N280	N801	1
1870864	N281	N801	1
1870865	N291	N801	1
1870867	N305	N801	1
1870868	N313	N801	1
1870869	N351	N801	1
1870870	N369	N801	1
1870871	N371	N801	1
1870872	N424	N801	1
1870873	N565	N801	1
1870874	N587	N801	1
1870875	N595	N801	1
1870876	N611	N801	1
1870877	N642	N801	1
1870878	N660	N801	1
1870879	N702	N801	1
1870880	N725	N801	1
1870882	N832	N801	1
1870883	N914	N801	1
1870884	N925	N801	1
1870885	N938	N801	1
1870886	N947	N801	1
1870887	N961	N801	1
1870888	N967	N801	1
1870889	N971	N801	1
1870890	N1018	N801	1
1870891	N1098	N801	1
1870892	N1159	N801	1
1870893	N1165	N801	1
1870894	N1178	N801	1
1870895	N1184	N801	1
1870897	N1256	N801	1
1870898	N1262	N801	1
1870899	N1272	N801	1
1870900	N1417	N801	1
1870901	N1501	N801	1
1870902	N1504	N801	1
1870903	N1578	N801	1
1870904	N1606	N801	1
1870905	N1625	N801	1
1870906	N1641	N801	1
1870907	N1646	N801	1
1870908	N1675	N801	1
1870909	N2056	N801	1
1870910	N2064	N801	1
1870911	N2081	N801	1
1870912	N2083	N801	1
1870913	N2126	N801	1
1870914	N2128	N801	1
1870916	N2255	N801	1
1870917	N2296	N801	1
1870918	N2320	N801	1
1870919	N2342	N801	1
1870920	N2360	N801	1
1870921	N2465	N801	1
1870922	N2469	N801	1
1870924	N2504	N801	1
1870925	N2509	N801	1
1870926	N2579	N801	1
1870928	N2693	N801	1
1870929	N2722	N801	1
1870930	N2727	N801	1
1870931	N2752	N801	1
1870932	N2867	N801	1
1870933	N2900	N801	1
1870934	N2920	N801	1
1870935	N3056	N801	1
1870937	N3143	N801	1
1870938	N3198	N801	1
1870939	N3294	N801	1
1870940	N3409	N801	1
1870942	N3749	N801	1
1870944	N3944	N801	1
1870945	N3955	N801	1
1870946	N3967	N801	1
1870947	N3971	N801	1
1870948	N4052	N801	1
1870949	N4181	N801	1
1870951	N4375	N801	1
1870952	N4443	N801	1
1870953	N4465	N801	1
1870954	N4474	N801	1
1870955	N4548	N801	1
1870956	N4667	N801	1
1870957	N4723	N801	1
1870958	N4799	N801	1
1870960	N4852	N801	1
1870962	N4984	N801	1
1870963	N5026	N801	1
1870965	N5178	N801	1
1870969	N5517	N801	1
1870970	N5528	N801	1
1870971	N5710	N801	1
1870972	N5776	N801	1
1870974	N6274	N801	1
1870975	N6308	N801	1
1870977	N6400	N801	1
1870978	N6510	N801	1
1870979	N6534	N801	1
1870980	N6541	N801	1
1870981	N6637	N801	1
1870982	N6818	N801	1
1870983	N6888	N801	1
1870985	N7049	N801	1
1870987	N7374	N801	1
1870988	N7555	N801	1
1870991	N8164	N801	1
1870992	N8230	N801	1
1870993	N8956	N801	1
1870996	N9153	N801	1
1870997	N9227	N801	1
1870998	N9385	N801	1
1870999	N9423	N801	1
1871003	N11258	N801	1
1871004	N11443	N801	1
1871005	N12113	N801	1
1871006	N12728	N801	1
1871010	N15513	N801	1
1871012	N15815	N801	1
1871017	N16176	N801	1
1871019	N17038	N801	1
1871020	N17201	N801	1
1871021	N17280	N801	1
1871022	N18625	N801	1
1871024	N19470	N801	1
1871025	N24188	N801	1
1871029	N50349	N801	1
1871031	N106	N801	1
1871034	N215	N801	1
1871035	N260	N801	1
1871036	N721	N801	1
1871038	N1892	N801	1
1871039	N2048	N801	1
1871040	N2907	N801	1
1871045	N30118	N801	1
1871050	N4	N801	1
1871051	N53	N801	1
1871052	N71	N801	1
1871053	N135	N801	1
1871056	N172	N801	1
1871057	N175	N801	1
1871058	N177	N801	1
1871059	N202	N801	1
1871060	N217	N801	1
1871062	N232	N801	1
1871063	N248	N801	1
1871065	N275	N801	1
1871066	N286	N801	1
1871067	N292	N801	1
1871068	N336	N801	1
1871069	N344	N801	1
1871070	N353	N801	1
1871071	N384	N801	1
1871072	N388	N801	1
1871074	N419	N801	1
1871076	N448	N801	1
1871077	N454	N801	1
1871078	N461	N801	1
1871079	N463	N801	1
1871080	N517	N801	1
1871081	N541	N801	1
1871082	N592	N801	1
1871083	N603	N801	1
1871084	N604	N801	1
1871085	N605	N801	1
1871086	N625	N801	1
1871088	N651	N801	1
1871089	N664	N801	1
1871090	N667	N801	1
1871091	N681	N801	1
1871093	N713	N801	1
1871094	N738	N801	1
1871095	N792	N801	1
1871097	N817	N801	1
1871098	N836	N801	1
1871099	N837	N801	1
1871100	N838	N801	1
1871101	N840	N801	1
1871102	N871	N801	1
1871103	N889	N801	1
1871104	N920	N801	1
1871105	N937	N801	1
1871106	N952	N801	1
1871107	N962	N801	1
1871108	N972	N801	1
1871109	N985	N801	1
1871111	N1002	N801	1
1871112	N1023	N801	1
1871113	N1035	N801	1
1871114	N1055	N801	1
1871115	N1075	N801	1
1871116	N1132	N801	1
1871117	N1187	N801	1
1871118	N1215	N801	1
1871119	N1222	N801	1
1871120	N1223	N801	1
1871123	N1250	N801	1
1871125	N1271	N801	1
1871126	N1289	N801	1
1871127	N1299	N801	1
1871128	N1329	N801	1
1871129	N1343	N801	1
1871130	N1362	N801	1
1871131	N1364	N801	1
1871132	N1367	N801	1
1871133	N1368	N801	1
1871134	N1410	N801	1
1871135	N1413	N801	1
1871137	N1460	N801	1
1871139	N1558	N801	1
1871140	N1566	N801	1
1871142	N1655	N801	1
1871143	N1687	N801	1
1871144	N1696	N801	1
1871146	N1712	N801	1
1871147	N1744	N801	1
1871149	N1889	N801	1
1871150	N1891	N801	1
1871151	N1978	N801	1
1871154	N2101	N801	1
1871155	N2104	N801	1
1871156	N2136	N801	1
1871157	N2151	N801	1
1871158	N2162	N801	1
1871160	N2189	N801	1
1871161	N2191	N801	1
1871162	N2202	N801	1
1871163	N2209	N801	1
1871164	N2243	N801	1
1871165	N2245	N801	1
1871166	N2249	N801	1
1871167	N2267	N801	1
1871169	N2379	N801	1
1871170	N2456	N801	1
1871171	N2497	N801	1
1871172	N2566	N801	1
1871173	N2574	N801	1
1871175	N2697	N801	1
1871177	N2726	N801	1
1871178	N2758	N801	1
1871180	N2772	N801	1
1871182	N2811	N801	1
1871183	N2889	N801	1
1871184	N2890	N801	1
1871185	N2901	N801	1
1871186	N2915	N801	1
1871187	N2921	N801	1
1871188	N2931	N801	1
1871189	N2942	N801	1
1871190	N2988	N801	1
1871192	N3029	N801	1
1871193	N3082	N801	1
1871195	N3179	N801	1
1871198	N3303	N801	1
1871199	N3358	N801	1
1871202	N3553	N801	1
1871203	N3558	N801	1
1871204	N3605	N801	1
1871205	N3608	N801	1
1871206	N3619	N801	1
1871207	N3642	N801	1
1871208	N3701	N801	1
1871210	N3809	N801	1
1871211	N3831	N801	1
1871212	N3864	N801	1
1871213	N3963	N801	1
1871214	N3983	N801	1
1871215	N4005	N801	1
1871217	N4068	N801	1
1871219	N4208	N801	1
1871220	N4220	N801	1
1871221	N4246	N801	1
1871222	N4248	N801	1
1871224	N4340	N801	1
1871226	N4493	N801	1
1871227	N4541	N801	1
1871228	N4565	N801	1
1871231	N4680	N801	1
1871232	N4688	N801	1
1871234	N4990	N801	1
1871237	N5112	N801	1
1871238	N5187	N801	1
1871239	N5198	N801	1
1871240	N5287	N801	1
1871241	N5307	N801	1
1871242	N5310	N801	1
1871243	N5316	N801	1
1871244	N5391	N801	1
1871246	N5498	N801	1
1871247	N5598	N801	1
1871248	N5612	N801	1
1871249	N5927	N801	1
1871250	N5936	N801	1
1871253	N6081	N801	1
1871255	N6437	N801	1
1871256	N6459	N801	1
1871257	N6481	N801	1
1871259	N6721	N801	1
1871260	N6759	N801	1
1871261	N6764	N801	1
1871263	N7169	N801	1
1871265	N7314	N801	1
1871266	N7324	N801	1
1871267	N7347	N801	1
1871268	N7396	N801	1
1871271	N7616	N801	1
1871272	N7643	N801	1
1871274	N7929	N801	1
1871275	N8042	N801	1
1871276	N8197	N801	1
1871277	N8263	N801	1
1871280	N8345	N801	1
1871283	N8915	N801	1
1871284	N8916	N801	1
1871293	N10137	N801	1
1871294	N10289	N801	1
1871299	N11158	N801	1
1871300	N11399	N801	1
1871301	N11592	N801	1
1871302	N11675	N801	1
1871303	N12020	N801	1
1871304	N12087	N801	1
1871306	N12157	N801	1
1871307	N12222	N801	1
1871308	N12447	N801	1
1871311	N13175	N801	1
1871313	N13960	N801	1
1871317	N14904	N801	1
1871318	N15529	N801	1
1871325	N17205	N801	1
1871326	N17477	N801	1
1871327	N17708	N801	1
1871328	N18334	N801	1
1871332	N19229	N801	1
1871340	N22207	N801	1
1871345	N24157	N801	1
1871350	N30868	N801	1
1871352	N34187	N801	1
1871358	N29	N801	1
1871359	N170	N801	1
1871362	N223	N801	1
1871363	N294	N801	1
1871364	N296	N801	1
1871365	N389	N801	1
1871366	N443	N801	1
1871371	N1036	N801	1
1871372	N1058	N801	1
1871373	N1121	N801	1
1871375	N1171	N801	1
1871376	N1243	N801	1
1871379	N2027	N801	1
1871380	N3427	N801	1
1871381	N2175	N801	1
1871385	N2919	N801	1
1871399	N24721	N801	1
1871409	N4103	N801	1
1871418	N91	N801	1
1871421	N261	N801	1
1871423	N3	N801	1
1871424	N5	N801	1
1871425	N23	N801	1
1871426	N25	N801	1
1871427	N26	N801	1
1871428	N31	N801	1
1871429	N48	N801	1
1871430	N52	N801	1
1871431	N68	N801	1
1871432	N81	N801	1
1871433	N111	N801	1
1871435	N150	N801	1
1871436	N190	N801	1
1871437	N207	N801	1
1871438	N209	N801	1
1871439	N211	N801	1
1871440	N216	N801	1
1871441	N222	N801	1
1871442	N225	N801	1
1871443	N235	N801	1
1871445	N267	N801	1
1871446	N285	N801	1
1871447	N287	N801	1
1871448	N302	N801	1
1871450	N346	N801	1
1871452	N356	N801	1
1871454	N396	N801	1
1871455	N397	N801	1
1871457	N412	N801	1
1871458	N414	N801	1
1871459	N415	N801	1
1871460	N430	N801	1
1871461	N431	N801	1
1871462	N439	N801	1
1871463	N442	N801	1
1871464	N447	N801	1
1871465	N449	N801	1
1871467	N490	N801	1
1871468	N491	N801	1
1871469	N496	N801	1
1871470	N500	N801	1
1871471	N518	N801	1
1871473	N534	N801	1
1871474	N544	N801	1
1871475	N553	N801	1
1871476	N560	N801	1
1871477	N561	N801	1
1871478	N569	N801	1
1871479	N572	N801	1
1871480	N577	N801	1
1871481	N582	N801	1
1871482	N589	N801	1
1871483	N590	N801	1
1871484	N597	N801	1
1871486	N628	N801	1
1871487	N635	N801	1
1871488	N637	N801	1
1871489	N652	N801	1
1871490	N677	N801	1
1871491	N683	N801	1
1871492	N687	N801	1
1871494	N697	N801	1
1871495	N706	N801	1
1871496	N709	N801	1
1871497	N710	N801	1
1871499	N722	N801	1
1871500	N733	N801	1
1871501	N749	N801	1
1871502	N771	N801	1
1871503	N774	N801	1
1871504	N777	N801	1
1871505	N778	N801	1
1871506	N813	N801	1
1871507	N825	N801	1
1871508	N843	N801	1
1871509	N853	N801	1
1871510	N861	N801	1
1871511	N864	N801	1
1871512	N865	N801	1
1871513	N868	N801	1
1871515	N890	N801	1
1871516	N893	N801	1
1871517	N909	N801	1
1871518	N921	N801	1
1871520	N928	N801	1
1871521	N946	N801	1
1871522	N953	N801	1
1871523	N1010	N801	1
1871524	N1014	N801	1
1871525	N1021	N801	1
1871526	N1029	N801	1
1871527	N1038	N801	1
1871528	N1070	N801	1
1871529	N1085	N801	1
1871531	N1108	N801	1
1871532	N1110	N801	1
1871535	N1157	N801	1
1871536	N1188	N801	1
1871539	N1255	N801	1
1871540	N1260	N801	1
1871541	N1267	N801	1
1871542	N1268	N801	1
1871543	N1274	N801	1
1871544	N1291	N801	1
1871546	N1370	N801	1
1871547	N1373	N801	1
1871548	N1391	N801	1
1871549	N1399	N801	1
1871551	N1439	N801	1
1871552	N1444	N801	1
1871554	N1461	N801	1
1871555	N1477	N801	1
1871556	N1494	N801	1
1871557	N1514	N801	1
1871558	N1545	N801	1
1871559	N1547	N801	1
1871560	N1550	N801	1
1871562	N1559	N801	1
1871564	N1570	N801	1
1871565	N1610	N801	1
1871567	N1631	N801	1
1871568	N1657	N801	1
1871570	N1674	N801	1
1871571	N1678	N801	1
1871572	N1691	N801	1
1871573	N1701	N801	1
1871574	N1714	N801	1
1871575	N1718	N801	1
1871576	N1770	N801	1
1871577	N1772	N801	1
1871578	N1774	N801	1
1871579	N1786	N801	1
1871580	N1793	N801	1
1871581	N1815	N801	1
1871582	N1818	N801	1
1871584	N1864	N801	1
1871585	N1870	N801	1
1871586	N1890	N801	1
1871587	N1932	N801	1
1871588	N1942	N801	1
1871589	N1943	N801	1
1871590	N1986	N801	1
1871591	N1991	N801	1
1871592	N2004	N801	1
1871595	N2036	N801	1
1871596	N2043	N801	1
1871597	N2080	N801	1
1871598	N2084	N801	1
1871599	N2089	N801	1
1871601	N2145	N801	1
1871602	N2163	N801	1
1871603	N2173	N801	1
1871604	N2190	N801	1
1871605	N2193	N801	1
1871607	N2227	N801	1
1871608	N2252	N801	1
1871609	N2299	N801	1
1871610	N2302	N801	1
1871611	N2311	N801	1
1871612	N2363	N801	1
1871613	N2369	N801	1
1871614	N2387	N801	1
1871615	N2424	N801	1
1871616	N2433	N801	1
1871619	N2521	N801	1
1871620	N2527	N801	1
1871621	N2531	N801	1
1871623	N2545	N801	1
1871624	N2554	N801	1
1871625	N2564	N801	1
1871626	N2567	N801	1
1871627	N2572	N801	1
1871628	N2578	N801	1
1871633	N2630	N801	1
1871634	N2631	N801	1
1871635	N2632	N801	1
1871637	N2723	N801	1
1871638	N2824	N801	1
1871639	N2859	N801	1
1871640	N2873	N801	1
1871641	N2876	N801	1
1871642	N2878	N801	1
1871643	N2883	N801	1
1871644	N2902	N801	1
1871645	N2907	N801	1
1871646	N2987	N801	1
1871647	N2992	N801	1
1871648	N3049	N801	1
1871649	N3065	N801	1
1871650	N3071	N801	1
1871651	N3136	N801	1
1871654	N3177	N801	1
1871655	N3207	N801	1
1871656	N3281	N801	1
1871657	N3289	N801	1
1871659	N3334	N801	1
1871660	N3361	N801	1
1871662	N3455	N801	1
1871663	N3470	N801	1
1871664	N3500	N801	1
1871666	N3531	N801	1
1871668	N3550	N801	1
1871669	N3612	N801	1
1871670	N3616	N801	1
1871672	N3641	N801	1
1871673	N3671	N801	1
1871674	N3681	N801	1
1871676	N3703	N801	1
1871677	N3757	N801	1
1871678	N3768	N801	1
1871679	N3811	N801	1
1871680	N3832	N801	1
1871681	N3842	N801	1
1871682	N3851	N801	1
1871684	N3860	N801	1
1871685	N3881	N801	1
1871686	N3910	N801	1
1871687	N3913	N801	1
1871688	N3929	N801	1
1871689	N3994	N801	1
1871691	N4031	N801	1
1871692	N4049	N801	1
1871695	N4099	N801	1
1871696	N4144	N801	1
1871697	N4150	N801	1
1871699	N4209	N801	1
1871700	N4227	N801	1
1871703	N4250	N801	1
1871704	N4285	N801	1
1871705	N4335	N801	1
1871706	N4354	N801	1
1871711	N4602	N801	1
1871713	N4650	N801	1
1871714	N4673	N801	1
1871715	N4794	N801	1
1871716	N4849	N801	1
1871718	N4871	N801	1
1871721	N4937	N801	1
1871722	N4967	N801	1
1871724	N5038	N801	1
1871725	N5097	N801	1
1871727	N5120	N801	1
1871730	N5155	N801	1
1871733	N5260	N801	1
1871734	N5270	N801	1
1871736	N5318	N801	1
1871737	N5369	N801	1
1871739	N5423	N801	1
1871741	N5451	N801	1
1871742	N5553	N801	1
1871744	N5587	N801	1
1871746	N5614	N801	1
1871748	N5708	N801	1
1871751	N5931	N801	1
1871753	N6033	N801	1
1871755	N6139	N801	1
1871756	N6158	N801	1
1871759	N6294	N801	1
1871761	N6354	N801	1
1871762	N6373	N801	1
1871763	N6544	N801	1
1871764	N6560	N801	1
1871765	N6580	N801	1
1871766	N6629	N801	1
1871767	N6654	N801	1
1871769	N6747	N801	1
1871770	N6773	N801	1
1871772	N6787	N801	1
1871775	N6852	N801	1
1871778	N6906	N801	1
1871779	N7015	N801	1
1871780	N7066	N801	1
1871783	N7198	N801	1
1871785	N7282	N801	1
1871786	N7334	N801	1
1871789	N7402	N801	1
1871793	N7654	N801	1
1871794	N7681	N801	1
1871795	N7743	N801	1
1871800	N7923	N801	1
1871801	N7958	N801	1
1871802	N8004	N801	1
1871805	N8097	N801	1
1871806	N8100	N801	1
1871807	N8171	N801	1
1871808	N8199	N801	1
1871809	N8220	N801	1
1871810	N8223	N801	1
1871815	N8603	N801	1
1871816	N8666	N801	1
1871819	N8766	N801	1
1871821	N8840	N801	1
1871824	N8930	N801	1
1871825	N8942	N801	1
1871827	N9020	N801	1
1871828	N9127	N801	1
1871831	N9251	N801	1
1871835	N9491	N801	1
1871836	N9589	N801	1
1871838	N9634	N801	1
1871847	N9958	N801	1
1871848	N10065	N801	1
1871849	N10078	N801	1
1871850	N10100	N801	1
1871851	N10168	N801	1
1871853	N10329	N801	1
1871854	N10333	N801	1
1871855	N10456	N801	1
1871856	N10542	N801	1
1871857	N10625	N801	1
1871870	N11534	N801	1
1871872	N11730	N801	1
1871873	N11733	N801	1
1871874	N11758	N801	1
1871877	N11906	N801	1
1871881	N12230	N801	1
1871882	N12348	N801	1
1871885	N12616	N801	1
1871888	N13066	N801	1
1871895	N13439	N801	1
1871896	N13831	N801	1
1871900	N14292	N801	1
1871902	N14415	N801	1
1871903	N14489	N801	1
1871913	N16061	N801	1
1871914	N16327	N801	1
1871915	N16416	N801	1
1871919	N16785	N801	1
1871921	N16851	N801	1
1871923	N16935	N801	1
1871930	N18239	N801	1
1871932	N18653	N801	1
1871937	N20506	N801	1
1871945	N21965	N801	1
1871947	N22039	N801	1
1871949	N23246	N801	1
1871952	N24245	N801	1
1871958	N26312	N801	1
1871961	N26792	N801	1
1871965	N28452	N801	1
1871970	N30165	N801	1
1871976	N31903	N801	1
1871979	N33451	N801	1
1871983	N34832	N801	1
1871992	N41774	N801	1
1872003	N55909	N801	1
1872006	N19	N801	1
1872007	N35	N801	1
1872008	N68	N801	1
1872009	N143	N801	1
1872010	N209	N801	1
1872011	N221	N801	1
1872012	N236	N801	1
1872014	N306	N801	1
1872015	N357	N801	1
1872017	N439	N801	1
1872018	N464	N801	1
1872019	N511	N801	1
1872020	N603	N801	1
1872021	N702	N801	1
1872022	N752	N801	1
1872026	N3115	N801	1
1872027	N3148	N801	1
1872028	N3326	N801	1
1872030	N3649	N801	1
1872033	N3884	N801	1
1872034	N4163	N801	1
1872036	N6345	N801	1
1872054	N3731	N801	1
1872095	N11578	N801	1
1872101	N22917	N801	1
1872123	N1383	N801	1
1872125	N2139	N801	1
1872126	N2288	N801	1
1872128	N3333	N801	1
1872130	N3754	N801	1
1872131	N4127	N801	1
1872132	N4133	N801	1
1872134	N4960	N801	1
1872135	N5306	N801	1
1872137	N5599	N801	1
1872144	N13331	N801	1
1872145	N21068	N801	1
1872151	N58558	N801	1
1872153	N107	N801	1
1872157	N137	N801	1
1872158	N290	N801	1
1872159	N1392	N801	1
1872161	N1596	N801	1
1872163	N1783	N801	1
1872164	N1896	N801	1
1872170	N2148	N801	1
1872177	N3216	N801	1
1872183	N4161	N801	1
1872187	N4537	N801	1
1872189	N5502	N801	1
1872193	N6879	N801	1
1872230	N184	N801	1
1872231	N441	N801	1
1872232	N512	N801	1
1872233	N524	N801	1
1872235	N1237	N801	1
1872236	N1339	N801	1
1872239	N2397	N801	1
1872240	N2558	N801	1
1872241	N2906	N801	1
1872242	N3062	N801	1
1872244	N3595	N801	1
1872245	N3774	N801	1
1872246	N3890	N801	1
1872247	N3960	N801	1
1872249	N4434	N801	1
1872250	N4487	N801	1
1872251	N5157	N801	1
1872252	N5921	N801	1
1872253	N5926	N801	1
1872256	N6892	N801	1
1872260	N8327	N801	1
1872263	N9164	N801	1
1872267	N10446	N801	1
1872269	N11049	N801	1
1872270	N11523	N801	1
1872273	N12845	N801	1
1872275	N14616	N801	1
1872284	N24116	N801	1
1872287	N26499	N801	1
1872290	N30095	N801	1
1872295	N43286	N801	1
1872300	N244	N801	1
1872301	N1037	N801	1
1872303	N1747	N801	1
1872305	N3663	N801	1
1872308	N10067	N801	1
1872311	N13894	N801	1
1872316	N36	N801	1
1872318	N78	N801	1
1872328	N3190	N801	1
1872330	N4366	N801	1
1872333	N5347	N801	1
1872334	N5570	N801	1
1872347	N2	N801	1
1872348	N6	N801	1
1872349	N13	N801	1
1872350	N47	N801	1
1872351	N60	N801	1
1872352	N62	N801	1
1872353	N79	N801	1
1872354	N84	N801	1
1872355	N96	N801	1
1872356	N108	N801	1
1872358	N148	N801	1
1872359	N193	N801	1
1872360	N227	N801	1
1872361	N230	N801	1
1872362	N245	N801	1
1872364	N331	N801	1
1872365	N334	N801	1
1872366	N347	N801	1
1872367	N362	N801	1
1872368	N403	N801	1
1872369	N406	N801	1
1872370	N421	N801	1
1872371	N429	N801	1
1872372	N443	N801	1
1872373	N451	N801	1
1872374	N478	N801	1
1872375	N495	N801	1
1872376	N532	N801	1
1872377	N556	N801	1
1872378	N584	N801	1
1872379	N599	N801	1
1872380	N649	N801	1
1872381	N656	N801	1
1872382	N668	N801	1
1872383	N676	N801	1
1872385	N728	N801	1
1872386	N741	N801	1
1872387	N757	N801	1
1872388	N800	N801	1
1872389	N982	N801	1
1872390	N1008	N801	1
1872391	N1027	N801	1
1872393	N1058	N801	1
1872394	N1072	N801	1
1872395	N1091	N801	1
1872396	N1151	N801	1
1872398	N1162	N801	1
1872400	N1218	N801	1
1872401	N1253	N801	1
1872402	N1295	N801	1
1872403	N1296	N801	1
1872404	N1298	N801	1
1872405	N1301	N801	1
1872406	N1312	N801	1
1872408	N1381	N801	1
1872410	N1476	N801	1
1872411	N1481	N801	1
1872412	N1582	N801	1
1872414	N1677	N801	1
1872415	N1760	N801	1
1872416	N1839	N801	1
1872417	N1875	N801	1
1872418	N1886	N801	1
1872419	N1937	N801	1
1872420	N1990	N801	1
1872424	N2197	N801	1
1872426	N2242	N801	1
1872427	N2357	N801	1
1872429	N2413	N801	1
1872430	N2494	N801	1
1872431	N2512	N801	1
1872432	N2528	N801	1
1872433	N2537	N801	1
1872434	N2592	N801	1
1872436	N2640	N801	1
1872438	N2702	N801	1
1872439	N2710	N801	1
1872441	N2860	N801	1
1872445	N2937	N801	1
1872446	N3063	N801	1
1872448	N3176	N801	1
1872449	N3231	N801	1
1872450	N3260	N801	1
1872451	N3308	N801	1
1872453	N3376	N801	1
1872457	N3651	N801	1
1872459	N3669	N801	1
1872461	N3717	N801	1
1872462	N3840	N801	1
1872463	N3861	N801	1
1872465	N3869	N801	1
1872466	N3870	N801	1
1872467	N3871	N801	1
1872468	N3891	N801	1
1872470	N4265	N801	1
1872472	N4627	N801	1
1872473	N4706	N801	1
1872474	N4785	N801	1
1872475	N4926	N801	1
1872476	N4976	N801	1
1872477	N5076	N801	1
1872478	N5195	N801	1
1872479	N5222	N801	1
1872480	N5342	N801	1
1872481	N5414	N801	1
1872485	N5808	N801	1
1872486	N6058	N801	1
1872487	N6176	N801	1
1872488	N6182	N801	1
1872489	N6199	N801	1
1872492	N6433	N801	1
1872494	N6600	N801	1
1872495	N6701	N801	1
1872496	N6761	N801	1
1872499	N7252	N801	1
1872505	N9006	N801	1
1872508	N10318	N801	1
1872510	N10454	N801	1
1872512	N10814	N801	1
1872514	N10970	N801	1
1872525	N17241	N801	1
1872526	N17436	N801	1
1872529	N18594	N801	1
1872540	N102	N801	1
1872543	N279	N801	1
1872544	N415	N801	1
1872546	N554	N801	1
1872547	N906	N801	1
1872548	N1112	N801	1
1872549	N1852	N801	1
1872550	N1975	N801	1
1872555	N7874	N801	1
1872565	N23823	N801	1
1872570	N14	N801	1
1872571	N37	N801	1
1872572	N257	N801	1
1872573	N324	N801	1
1872581	N1214	N801	1
1872583	N9	N801	1
1872586	N33	N801	1
1872587	N46	N801	1
1872588	N121	N801	1
1872590	N139	N801	1
1872592	N180	N801	1
1872594	N246	N801	1
1872595	N251	N801	1
1872596	N255	N801	1
1872600	N310	N801	1
1872602	N338	N801	1
1872603	N366	N801	1
1872606	N426	N801	1
1872607	N444	N801	1
1872610	N464	N801	1
1872611	N497	N801	1
1872612	N499	N801	1
1872613	N504	N801	1
1872617	N528	N801	1
1872619	N542	N801	1
1872625	N647	N801	1
1872626	N648	N801	1
1872627	N658	N801	1
1872628	N670	N801	1
1872631	N703	N801	1
1872634	N781	N801	1
1872637	N835	N801	1
1872638	N854	N801	1
1872643	N894	N801	1
1872647	N955	N801	1
1872654	N1006	N801	1
1872656	N1031	N801	1
1872666	N1164	N801	1
1872671	N1225	N801	1
1872673	N1236	N801	1
1872675	N1254	N801	1
1872678	N1275	N801	1
1872679	N1305	N801	1
1872683	N1396	N801	1
1872686	N1411	N801	1
1872688	N1427	N801	1
1872701	N1563	N801	1
1872703	N1617	N801	1
1872705	N1664	N801	1
1872708	N1693	N801	1
1872710	N1722	N801	1
1872711	N1737	N801	1
1872712	N1741	N801	1
1872713	N1755	N801	1
1872715	N1810	N801	1
1872720	N1899	N801	1
1872721	N1900	N801	1
1872723	N1920	N801	1
1872724	N1924	N801	1
1872727	N1980	N801	1
1872730	N2062	N801	1
1872736	N2177	N801	1
1872737	N2200	N801	1
1872739	N2238	N801	1
1872747	N2408	N801	1
1872753	N2634	N801	1
1872754	N2638	N801	1
1872763	N2765	N801	1
1872766	N2851	N801	1
1872770	N3009	N801	1
1872774	N3119	N801	1
1872778	N3193	N801	1
1872782	N3291	N801	1
1872783	N3309	N801	1
1872785	N3316	N801	1
1872791	N3439	N801	1
1872793	N3480	N801	1
1872799	N3535	N801	1
1872809	N3878	N801	1
1872812	N3979	N801	1
1872817	N4120	N801	1
1872822	N4324	N801	1
1872827	N4539	N801	1
1872828	N4550	N801	1
1872832	N4659	N801	1
1872833	N4685	N801	1
1872838	N4924	N801	1
1872848	N5109	N801	1
1872849	N5136	N801	1
1872851	N5182	N801	1
1872854	N5297	N801	1
1872857	N5350	N801	1
1872859	N5390	N801	1
1872862	N5473	N801	1
1872865	N5520	N801	1
1872866	N5539	N801	1
1872874	N5716	N801	1
1872875	N5765	N801	1
1872879	N5955	N801	1
1872895	N6682	N801	1
1872896	N6703	N801	1
1872897	N6732	N801	1
1872900	N6786	N801	1
1872901	N6826	N801	1
1872903	N6848	N801	1
1872908	N6917	N801	1
1872921	N7498	N801	1
1872925	N7711	N801	1
1872928	N7780	N801	1
1872929	N7895	N801	1
1872930	N7924	N801	1
1872933	N7968	N801	1
1872946	N8638	N801	1
1872948	N8756	N801	1
1872961	N9530	N801	1
1872965	N9652	N801	1
1872986	N10782	N801	1
1872990	N11037	N801	1
1872992	N11078	N801	1
1872993	N11133	N801	1
1872999	N11271	N801	1
1873010	N12273	N801	1
1873020	N13114	N801	1
1873027	N13359	N801	1
1873049	N15156	N801	1
1873069	N17733	N801	1
1873076	N18761	N801	1
1873079	N18895	N801	1
1873106	N21282	N801	1
1873111	N22006	N801	1
1873117	N23101	N801	1
1873134	N24901	N801	1
1873163	N38052	N801	1
1873178	N51367	N801	1
1873184	N53534	N801	1
1873186	N57160	N801	1
1873192	N37	N801	1
1873193	N80	N801	1
1873194	N116	N801	1
1873198	N280	N801	1
1873201	N292	N801	1
1873225	N1156	N801	1
1873278	N6876	N801	1
1873282	N7418	N801	1
1873289	N9958	N801	1
1873310	N26471	N801	1
1873331	N116565	N801	1
1873335	N803	N801	1
1873336	N1063	N801	1
1873337	N1776	N801	1
1873339	N2928	N801	1
1873340	N3513	N801	1
1873342	N3714	N801	1
1873344	N4687	N801	1
1873348	N6836	N801	1
1873349	N7125	N801	1
1873352	N8068	N801	1
1873355	N9274	N801	1
1873356	N9275	N801	1
1873359	N9606	N801	1
1873363	N10823	N801	1
1873364	N10865	N801	1
1873369	N13177	N801	1
1873382	N12239	N801	1
1873397	N239	N801	1
1873404	N3706	N801	1
1873409	N5964	N801	1
1873448	N1781	N801	1
1873470	N5393	N801	1
1873490	N7	N801	1
1873492	N27	N801	1
1873494	N42	N801	1
1873495	N51	N801	1
1873498	N83	N801	1
1873502	N133	N801	1
1873503	N134	N801	1
1873505	N163	N801	1
1873506	N174	N801	1
1873508	N189	N801	1
1873509	N196	N801	1
1873511	N205	N801	1
1873512	N250	N801	1
1873515	N269	N801	1
1873516	N278	N801	1
1873517	N282	N801	1
1873518	N293	N801	1
1873522	N340	N801	1
1873525	N367	N801	1
1873526	N368	N801	1
1873527	N370	N801	1
1873532	N460	N801	1
1873536	N487	N801	1
1873538	N525	N801	1
1873539	N557	N801	1
1873541	N588	N801	1
1873542	N593	N801	1
1873544	N610	N801	1
1873547	N711	N801	1
1873548	N718	N801	1
1873553	N769	N801	1
1873554	N788	N801	1
1873556	N846	N801	1
1873557	N900	N801	1
1873558	N902	N801	1
1873560	N926	N801	1
1873563	N1034	N801	1
1873568	N1156	N801	1
1873570	N1190	N801	1
1873571	N1195	N801	1
1873572	N1203	N801	1
1873577	N1328	N801	1
1873578	N1336	N801	1
1873579	N1350	N801	1
1873581	N1385	N801	1
1873587	N1446	N801	1
1873590	N1517	N801	1
1873592	N1567	N801	1
1873595	N1668	N801	1
1873598	N1727	N801	1
1873602	N1814	N801	1
1873605	N1842	N801	1
1873609	N1959	N801	1
1873610	N1972	N801	1
1873611	N2054	N801	1
1873619	N2246	N801	1
1873621	N2251	N801	1
1873624	N2301	N801	1
1873626	N2324	N801	1
1873627	N2356	N801	1
1873628	N2383	N801	1
1873636	N2514	N801	1
1873639	N2563	N801	1
1873641	N2626	N801	1
1873642	N2651	N801	1
1873643	N2668	N801	1
1873645	N2695	N801	1
1873647	N2763	N801	1
1873649	N2786	N801	1
1873650	N2895	N801	1
1873657	N3000	N801	1
1873658	N3013	N801	1
1873661	N3052	N801	1
1873662	N3080	N801	1
1873665	N3113	N801	1
1873668	N3277	N801	1
1873673	N3380	N801	1
1873674	N3393	N801	1
1873676	N3424	N801	1
1873677	N3431	N801	1
1873684	N3766	N801	1
1873685	N3773	N801	1
1873686	N3780	N801	1
1873690	N3900	N801	1
1873691	N3921	N801	1
1873696	N4073	N801	1
1873699	N4107	N801	1
1873702	N4162	N801	1
1873703	N4282	N801	1
1873705	N4329	N801	1
1873706	N4379	N801	1
1873710	N4420	N801	1
1873712	N4506	N801	1
1873713	N4508	N801	1
1873714	N4531	N801	1
1873715	N4577	N801	1
1873725	N5172	N801	1
1873728	N5258	N801	1
1873734	N5650	N801	1
1873736	N5757	N801	1
1873741	N5908	N801	1
1873749	N6095	N801	1
1873752	N6171	N801	1
1873761	N6385	N801	1
1873765	N6657	N801	1
1873773	N6959	N801	1
1873777	N7089	N801	1
1873778	N7103	N801	1
1873780	N7145	N801	1
1873785	N7268	N801	1
1873803	N8387	N801	1
1873807	N8614	N801	1
1873815	N8898	N801	1
1873818	N9311	N801	1
1873820	N9464	N801	1
1873823	N9739	N801	1
1873824	N9746	N801	1
1873844	N11008	N801	1
1873847	N11074	N801	1
1873872	N13546	N801	1
1873896	N15536	N801	1
1873898	N16139	N801	1
1873956	N27590	N801	1
1873962	N30428	N801	1
1873978	N44914	N801	1
1873994	N159	N801	1
1873999	N440	N801	1
1874000	N607	N801	1
1874001	N687	N801	1
1874002	N751	N801	1
1874006	N1616	N801	1
1874011	N2332	N801	1
1874014	N2870	N801	1
1874015	N2997	N801	1
1874018	N3748	N801	1
1874019	N4275	N801	1
1874020	N5552	N801	1
1874021	N5666	N801	1
1874025	N9576	N801	1
1874026	N11512	N801	1
1874030	N18224	N801	1
1874031	N15202	N801	1
1874037	N30043	N801	1
1874041	N61560	N801	1
1874042	N39909	N801	1
1874050	N2501	N801	1
1874084	N8	N801	1
1874085	N70	N801	1
1874087	N113	N801	1
1874093	N579	N801	1
1874104	N1585	N801	1
1874106	N1682	N801	1
1874110	N1821	N801	1
1874111	N2019	N801	1
1874115	N2582	N801	1
1874119	N3195	N801	1
1874128	N3686	N801	1
1874134	N3995	N801	1
1874135	N4038	N801	1
1874138	N4469	N801	1
1874154	N6748	N801	1
1874191	N18541	N801	1
1874198	N25442	N801	1
1874209	N52	N801	1
1874210	N73	N801	1
1874211	N195	N801	1
1874219	N803	N801	1
1874221	N1226	N801	1
1874222	N1286	N801	1
1874227	N1906	N801	1
1874229	N2225	N801	1
1874234	N3450	N801	1
1874235	N3555	N801	1
1874239	N4775	N801	1
1874243	N5453	N801	1
1874249	N8095	N801	1
1874252	N9338	N801	1
1874257	N10333	N801	1
1874259	N11628	N801	1
1874263	N12429	N801	1
1874271	N19010	N801	1
1874279	N39030	N801	1
1874693	N213	N832	1
1874694	N242	N832	1
1874697	N427	N832	1
1874698	N433	N832	1
1874700	N533	N832	1
1874701	N672	N832	1
1874703	N770	N832	1
1874705	N1374	N832	1
1874706	N1390	N832	1
1874725	N7906	N832	1
1874754	N22	N832	1
1874755	N30	N832	1
1874756	N34	N832	1
1874757	N35	N832	1
1874758	N41	N832	1
1874759	N43	N832	1
1874760	N49	N832	1
1874761	N54	N832	1
1874762	N58	N832	1
1874763	N59	N832	1
1874764	N61	N832	1
1874765	N73	N832	1
1874767	N80	N832	1
1874768	N92	N832	1
1874769	N98	N832	1
1874770	N105	N832	1
1874771	N128	N832	1
1874773	N146	N832	1
1874774	N156	N832	1
1874775	N166	N832	1
1874776	N183	N832	1
1874777	N243	N832	1
1874778	N256	N832	1
1874779	N272	N832	1
1874780	N273	N832	1
1874781	N274	N832	1
1874782	N276	N832	1
1874783	N314	N832	1
1874784	N323	N832	1
1874785	N333	N832	1
1874786	N350	N832	1
1874787	N359	N832	1
1874788	N361	N832	1
1874789	N379	N832	1
1874790	N385	N832	1
1874792	N395	N832	1
1874793	N423	N832	1
1874794	N438	N832	1
1874795	N466	N832	1
1874796	N469	N832	1
1874797	N471	N832	1
1874798	N486	N832	1
1874799	N513	N832	1
1874800	N519	N832	1
1874801	N546	N832	1
1874802	N547	N832	1
1874804	N575	N832	1
1874805	N578	N832	1
1874806	N594	N832	1
1874807	N609	N832	1
1874809	N626	N832	1
1874810	N634	N832	1
1874811	N636	N832	1
1874812	N689	N832	1
1874813	N715	N832	1
1874814	N727	N832	1
1874817	N776	N832	1
1874818	N785	N832	1
1874819	N787	N832	1
1874820	N827	N832	1
1874821	N899	N832	1
1874822	N913	N832	1
1874823	N919	N832	1
1874824	N990	N832	1
1874825	N998	N832	1
1874827	N1025	N832	1
1874829	N1059	N832	1
1874831	N1076	N832	1
1874832	N1077	N832	1
1874833	N1115	N832	1
1874834	N1166	N832	1
1874835	N1193	N832	1
1874836	N1204	N832	1
1874838	N1241	N832	1
1874839	N1276	N832	1
1874842	N1315	N832	1
1874843	N1317	N832	1
1874844	N1340	N832	1
1874845	N1359	N832	1
1874846	N1532	N832	1
1874847	N1634	N832	1
1874849	N1709	N832	1
1874852	N1837	N832	1
1874853	N1844	N832	1
1874854	N1865	N832	1
1874856	N1907	N832	1
1874858	N1964	N832	1
1874861	N2015	N832	1
1874862	N2022	N832	1
1874866	N2232	N832	1
1874871	N2400	N832	1
1874874	N2470	N832	1
1874877	N2547	N832	1
1874879	N2590	N832	1
1874884	N2888	N832	1
1874886	N2924	N832	1
1874889	N3106	N832	1
1874893	N3174	N832	1
1874895	N3411	N832	1
1874896	N3422	N832	1
1874903	N3635	N832	1
1874905	N3699	N832	1
1874908	N3836	N832	1
1874913	N4022	N832	1
1874918	N4590	N832	1
1874919	N4639	N832	1
1874921	N4834	N832	1
1874928	N5099	N832	1
1874931	N5167	N832	1
1874932	N5218	N832	1
1874934	N5689	N832	1
1874937	N5809	N832	1
1874939	N5946	N832	1
1874941	N6151	N832	1
1874948	N6499	N832	1
1874949	N6610	N832	1
1874952	N6880	N832	1
1874965	N7950	N832	1
1874973	N9847	N832	1
1874982	N12209	N832	1
1874985	N12540	N832	1
1874990	N15289	N832	1
1875005	N11	N832	1
1875008	N176	N832	1
1875009	N206	N832	1
1875010	N242	N832	1
1875011	N421	N832	1
1875013	N879	N832	1
1875014	N1363	N832	1
1875024	N11686	N832	1
1875027	N17395	N832	1
1875030	N265	N832	1
1875031	N289	N832	1
1875032	N339	N832	1
1875033	N422	N832	1
1875034	N470	N832	1
1875036	N563	N832	1
1875038	N735	N832	1
1875039	N822	N832	1
1875040	N823	N832	1
1875041	N1033	N832	1
1875044	N1347	N832	1
1875045	N1355	N832	1
1875046	N1404	N832	1
1875051	N3120	N832	1
1875052	N3300	N832	1
1875053	N4050	N832	1
1875057	N5405	N832	1
1875058	N6079	N832	1
1875059	N6394	N832	1
1875085	N571	N832	1
1875088	N55	N832	1
1875096	N24	N832	1
1875097	N38	N832	1
1875098	N64	N832	1
1875099	N74	N832	1
1875100	N82	N832	1
1875101	N122	N832	1
1875102	N131	N832	1
1875103	N144	N832	1
1875104	N153	N832	1
1875105	N154	N832	1
1875106	N161	N832	1
1875107	N165	N832	1
1875108	N178	N832	1
1875109	N231	N832	1
1875110	N237	N832	1
1875111	N271	N832	1
1875112	N277	N832	1
1875113	N279	N832	1
1875114	N280	N832	1
1875115	N281	N832	1
1875116	N291	N832	1
1875118	N305	N832	1
1875119	N313	N832	1
1875120	N351	N832	1
1875121	N369	N832	1
1875122	N371	N832	1
1875123	N424	N832	1
1875124	N565	N832	1
1875125	N587	N832	1
1875126	N595	N832	1
1875127	N611	N832	1
1875128	N642	N832	1
1875129	N660	N832	1
1875130	N702	N832	1
1875131	N725	N832	1
1875132	N801	N832	1
1875134	N914	N832	1
1875135	N925	N832	1
1875136	N938	N832	1
1875137	N947	N832	1
1875138	N961	N832	1
1875139	N967	N832	1
1875140	N971	N832	1
1875141	N1018	N832	1
1875142	N1098	N832	1
1875143	N1159	N832	1
1875144	N1165	N832	1
1875145	N1178	N832	1
1875146	N1184	N832	1
1875148	N1256	N832	1
1875149	N1262	N832	1
1875150	N1272	N832	1
1875151	N1417	N832	1
1875152	N1501	N832	1
1875153	N1504	N832	1
1875154	N1578	N832	1
1875155	N1606	N832	1
1875156	N1625	N832	1
1875157	N1641	N832	1
1875158	N1646	N832	1
1875159	N1675	N832	1
1875160	N2056	N832	1
1875161	N2064	N832	1
1875162	N2081	N832	1
1875163	N2083	N832	1
1875164	N2126	N832	1
1875165	N2128	N832	1
1875167	N2255	N832	1
1875168	N2296	N832	1
1875169	N2320	N832	1
1875170	N2342	N832	1
1875171	N2360	N832	1
1875172	N2465	N832	1
1875173	N2469	N832	1
1875175	N2504	N832	1
1875176	N2509	N832	1
1875177	N2579	N832	1
1875179	N2693	N832	1
1875180	N2722	N832	1
1875181	N2727	N832	1
1875182	N2752	N832	1
1875183	N2867	N832	1
1875184	N2900	N832	1
1875185	N2920	N832	1
1875186	N3056	N832	1
1875188	N3143	N832	1
1875190	N3294	N832	1
1875191	N3409	N832	1
1875193	N3749	N832	1
1875195	N3944	N832	1
1875196	N3955	N832	1
1875197	N3967	N832	1
1875198	N3971	N832	1
1875199	N4052	N832	1
1875200	N4181	N832	1
1875202	N4375	N832	1
1875203	N4443	N832	1
1875204	N4465	N832	1
1875205	N4474	N832	1
1875206	N4548	N832	1
1875207	N4667	N832	1
1875208	N4723	N832	1
1875209	N4799	N832	1
1875211	N4852	N832	1
1875213	N4984	N832	1
1875216	N5178	N832	1
1875220	N5517	N832	1
1875222	N5710	N832	1
1875223	N5776	N832	1
1875225	N6274	N832	1
1875226	N6308	N832	1
1875228	N6400	N832	1
1875229	N6510	N832	1
1875230	N6534	N832	1
1875231	N6541	N832	1
1875232	N6637	N832	1
1875233	N6818	N832	1
1875234	N6888	N832	1
1875236	N7049	N832	1
1875238	N7374	N832	1
1875239	N7555	N832	1
1875242	N8164	N832	1
1875243	N8230	N832	1
1875247	N9153	N832	1
1875249	N9385	N832	1
1875250	N9423	N832	1
1875254	N11258	N832	1
1875256	N12113	N832	1
1875257	N12728	N832	1
1875261	N15513	N832	1
1875268	N16176	N832	1
1875270	N17038	N832	1
1875271	N17201	N832	1
1875272	N17280	N832	1
1875273	N18625	N832	1
1875276	N24188	N832	1
1875280	N50349	N832	1
1875282	N106	N832	1
1875285	N215	N832	1
1875286	N260	N832	1
1875287	N721	N832	1
1875289	N1892	N832	1
1875290	N2048	N832	1
1875291	N2907	N832	1
1875296	N30118	N832	1
1875301	N4	N832	1
1875302	N53	N832	1
1875304	N135	N832	1
1875307	N172	N832	1
1875308	N175	N832	1
1875309	N177	N832	1
1875310	N202	N832	1
1875311	N217	N832	1
1875313	N232	N832	1
1875314	N248	N832	1
1875316	N275	N832	1
1875319	N336	N832	1
1875320	N344	N832	1
1875321	N353	N832	1
1875322	N384	N832	1
1875323	N388	N832	1
1875325	N419	N832	1
1875327	N448	N832	1
1875328	N454	N832	1
1875329	N461	N832	1
1875331	N517	N832	1
1875332	N541	N832	1
1875333	N592	N832	1
1875334	N603	N832	1
1875335	N604	N832	1
1875336	N605	N832	1
1875337	N625	N832	1
1875339	N651	N832	1
1875341	N667	N832	1
1875342	N681	N832	1
1875344	N713	N832	1
1875346	N792	N832	1
1875348	N817	N832	1
1875349	N836	N832	1
1875351	N838	N832	1
1875352	N840	N832	1
1875354	N889	N832	1
1875355	N920	N832	1
1875356	N937	N832	1
1875357	N952	N832	1
1875358	N962	N832	1
1875363	N1023	N832	1
1875364	N1035	N832	1
1875365	N1055	N832	1
1875366	N1075	N832	1
1875368	N1187	N832	1
1875369	N1215	N832	1
1875370	N1222	N832	1
1875371	N1223	N832	1
1875374	N1250	N832	1
1875376	N1271	N832	1
1875377	N1289	N832	1
1875378	N1299	N832	1
1875379	N1329	N832	1
1875380	N1343	N832	1
1875381	N1362	N832	1
1875383	N1367	N832	1
1875384	N1368	N832	1
1875386	N1413	N832	1
1875388	N1460	N832	1
1875390	N1558	N832	1
1875391	N1566	N832	1
1875393	N1655	N832	1
1875394	N1687	N832	1
1875395	N1696	N832	1
1875397	N1712	N832	1
1875398	N1744	N832	1
1875400	N1889	N832	1
1875401	N1891	N832	1
1875402	N1978	N832	1
1875406	N2104	N832	1
1875408	N2151	N832	1
1875409	N2162	N832	1
1875411	N2189	N832	1
1875412	N2191	N832	1
1875414	N2209	N832	1
1875415	N2243	N832	1
1875416	N2245	N832	1
1875418	N2267	N832	1
1875420	N2379	N832	1
1875421	N2456	N832	1
1875422	N2497	N832	1
1875423	N2566	N832	1
1875424	N2574	N832	1
1875426	N2697	N832	1
1875429	N2758	N832	1
1875431	N2772	N832	1
1875434	N2889	N832	1
1875435	N2890	N832	1
1875437	N2915	N832	1
1875438	N2921	N832	1
1875439	N2931	N832	1
1875444	N3082	N832	1
1875446	N3179	N832	1
1875449	N3303	N832	1
1875450	N3358	N832	1
1875453	N3553	N832	1
1875455	N3605	N832	1
1875456	N3608	N832	1
1875457	N3619	N832	1
1875458	N3642	N832	1
1875459	N3701	N832	1
1875462	N3831	N832	1
1875464	N3963	N832	1
1875466	N4005	N832	1
1875468	N4068	N832	1
1875475	N4340	N832	1
1875478	N4541	N832	1
1875482	N4680	N832	1
1875483	N4688	N832	1
1875488	N5112	N832	1
1875489	N5187	N832	1
1875492	N5307	N832	1
1875494	N5316	N832	1
1875495	N5391	N832	1
1875497	N5498	N832	1
1875499	N5612	N832	1
1875500	N5927	N832	1
1875504	N6081	N832	1
1875508	N6481	N832	1
1875512	N6764	N832	1
1875514	N7169	N832	1
1875517	N7324	N832	1
1875518	N7347	N832	1
1875519	N7396	N832	1
1875526	N8042	N832	1
1875527	N8197	N832	1
1875528	N8263	N832	1
1875531	N8345	N832	1
1875535	N8916	N832	1
1875550	N11158	N832	1
1875551	N11399	N832	1
1875557	N12157	N832	1
1875558	N12222	N832	1
1875559	N12447	N832	1
1875564	N13960	N832	1
1875579	N18334	N832	1
1875583	N19229	N832	1
1875591	N22207	N832	1
1875596	N24157	N832	1
1875610	N170	N832	1
1875615	N296	N832	1
1875616	N389	N832	1
1875617	N443	N832	1
1875623	N1058	N832	1
1875624	N1121	N832	1
1875626	N1171	N832	1
1875650	N24721	N832	1
1875660	N4103	N832	1
1875669	N91	N832	1
1875674	N3	N832	1
1875675	N5	N832	1
1875676	N23	N832	1
1875677	N25	N832	1
1875678	N26	N832	1
1875679	N31	N832	1
1875680	N48	N832	1
1875682	N68	N832	1
1875684	N111	N832	1
1875686	N150	N832	1
1875687	N190	N832	1
1875688	N207	N832	1
1875689	N209	N832	1
1875690	N211	N832	1
1875691	N216	N832	1
1875692	N222	N832	1
1875693	N225	N832	1
1875694	N235	N832	1
1875696	N267	N832	1
1875698	N287	N832	1
1875699	N302	N832	1
1875701	N346	N832	1
1875703	N356	N832	1
1875706	N397	N832	1
1875708	N412	N832	1
1875709	N414	N832	1
1875711	N430	N832	1
1875712	N431	N832	1
1875713	N439	N832	1
1875715	N447	N832	1
1875716	N449	N832	1
1875719	N491	N832	1
1875721	N500	N832	1
1875722	N518	N832	1
1875725	N544	N832	1
1875727	N560	N832	1
1875729	N569	N832	1
1875730	N572	N832	1
1875731	N577	N832	1
1875732	N582	N832	1
1875733	N589	N832	1
1875737	N628	N832	1
1875739	N637	N832	1
1875740	N652	N832	1
1875742	N683	N832	1
1875745	N697	N832	1
1875746	N706	N832	1
1875747	N709	N832	1
1875748	N710	N832	1
1875750	N722	N832	1
1875752	N749	N832	1
1875757	N813	N832	1
1875759	N843	N832	1
1875761	N861	N832	1
1875763	N865	N832	1
1875764	N868	N832	1
1875766	N890	N832	1
1875767	N893	N832	1
1875768	N909	N832	1
1875769	N921	N832	1
1875771	N928	N832	1
1875772	N946	N832	1
1875773	N953	N832	1
1875774	N1010	N832	1
1875775	N1014	N832	1
1875777	N1029	N832	1
1875778	N1038	N832	1
1875779	N1070	N832	1
1875782	N1108	N832	1
1875783	N1110	N832	1
1875786	N1157	N832	1
1875787	N1188	N832	1
1875790	N1255	N832	1
1875791	N1260	N832	1
1875794	N1274	N832	1
1875802	N1439	N832	1
1875803	N1444	N832	1
1875806	N1477	N832	1
1875807	N1494	N832	1
1875808	N1514	N832	1
1875815	N1570	N832	1
1875816	N1610	N832	1
1875818	N1631	N832	1
1875821	N1674	N832	1
1875822	N1678	N832	1
1875824	N1701	N832	1
1875825	N1714	N832	1
1875826	N1718	N832	1
1875827	N1770	N832	1
1875831	N1793	N832	1
1875832	N1815	N832	1
1875833	N1818	N832	1
1875836	N1870	N832	1
1875837	N1890	N832	1
1875838	N1932	N832	1
1875840	N1943	N832	1
1875841	N1986	N832	1
1875842	N1991	N832	1
1875846	N2036	N832	1
1875848	N2080	N832	1
1875849	N2084	N832	1
1875854	N2173	N832	1
1875855	N2190	N832	1
1875856	N2193	N832	1
1875858	N2227	N832	1
1875859	N2252	N832	1
1875860	N2299	N832	1
1875862	N2311	N832	1
1875865	N2387	N832	1
1875866	N2424	N832	1
1875867	N2433	N832	1
1875870	N2521	N832	1
1875872	N2531	N832	1
1875874	N2545	N832	1
1875875	N2554	N832	1
1875878	N2572	N832	1
1875879	N2578	N832	1
1875885	N2631	N832	1
1875888	N2723	N832	1
1875890	N2859	N832	1
1875891	N2873	N832	1
1875892	N2876	N832	1
1875895	N2902	N832	1
1875896	N2907	N832	1
1875900	N3065	N832	1
1875901	N3071	N832	1
1875902	N3136	N832	1
1875906	N3207	N832	1
1875907	N3281	N832	1
1875908	N3289	N832	1
1875911	N3361	N832	1
1875913	N3455	N832	1
1875915	N3500	N832	1
1875920	N3612	N832	1
1875925	N3681	N832	1
1875930	N3811	N832	1
1875931	N3832	N832	1
1875933	N3851	N832	1
1875935	N3860	N832	1
1875936	N3881	N832	1
1875937	N3910	N832	1
1875946	N4099	N832	1
1875947	N4144	N832	1
1875950	N4209	N832	1
1875954	N4250	N832	1
1875964	N4650	N832	1
1875967	N4849	N832	1
1875978	N5120	N832	1
1875984	N5260	N832	1
1875988	N5369	N832	1
1875990	N5423	N832	1
1875992	N5451	N832	1
1875999	N5708	N832	1
1876012	N6354	N832	1
1876016	N6580	N832	1
1876017	N6629	N832	1
1876029	N6906	N832	1
1876030	N7015	N832	1
1876045	N7681	N832	1
1876051	N7923	N832	1
1876056	N8097	N832	1
1876057	N8100	N832	1
1876061	N8223	N832	1
1876066	N8603	N832	1
1876070	N8766	N832	1
1876078	N9020	N832	1
1876082	N9251	N832	1
1876087	N9589	N832	1
1876098	N9958	N832	1
1876102	N10168	N832	1
1876105	N10333	N832	1
1876106	N10456	N832	1
1876107	N10542	N832	1
1876108	N10625	N832	1
1876136	N12616	N832	1
1876146	N13439	N832	1
1876181	N18239	N832	1
1876216	N28452	N832	1
1876254	N55909	N832	1
1876257	N19	N832	1
1876258	N35	N832	1
1876259	N68	N832	1
1876261	N209	N832	1
1876262	N221	N832	1
1876265	N306	N832	1
1876266	N357	N832	1
1876268	N439	N832	1
1876278	N3148	N832	1
1876279	N3326	N832	1
1876305	N3731	N832	1
1876346	N11578	N832	1
1876352	N22917	N832	1
1876374	N1383	N832	1
1876376	N2139	N832	1
1876377	N2288	N832	1
1876379	N3333	N832	1
1876381	N3754	N832	1
1876382	N4127	N832	1
1876383	N4133	N832	1
1876385	N4960	N832	1
1876386	N5306	N832	1
1876388	N5599	N832	1
1876395	N13331	N832	1
1876396	N21068	N832	1
1876402	N58558	N832	1
1876404	N107	N832	1
1876409	N290	N832	1
1876410	N1392	N832	1
1876412	N1596	N832	1
1876414	N1783	N832	1
1876415	N1896	N832	1
1876428	N3216	N832	1
1876438	N4537	N832	1
1876482	N441	N832	1
1876491	N2558	N832	1
1876492	N2906	N832	1
1876493	N3062	N832	1
1876497	N3890	N832	1
1876501	N4487	N832	1
1876502	N5157	N832	1
1876503	N5921	N832	1
1876511	N8327	N832	1
1876521	N11523	N832	1
1876552	N1037	N832	1
1876567	N36	N832	1
1876569	N78	N832	1
1876579	N3190	N832	1
1876581	N4366	N832	1
1876584	N5347	N832	1
1876585	N5570	N832	1
1876598	N2	N832	1
1876599	N6	N832	1
1876600	N13	N832	1
1876601	N47	N832	1
1876602	N60	N832	1
1876603	N62	N832	1
1876604	N79	N832	1
1876605	N84	N832	1
1876606	N96	N832	1
1876607	N108	N832	1
1876609	N148	N832	1
1876610	N193	N832	1
1876611	N227	N832	1
1876612	N230	N832	1
1876613	N245	N832	1
1876615	N331	N832	1
1876616	N334	N832	1
1876617	N347	N832	1
1876618	N362	N832	1
1876619	N403	N832	1
1876620	N406	N832	1
1876621	N421	N832	1
1876622	N429	N832	1
1876623	N443	N832	1
1876624	N451	N832	1
1876625	N478	N832	1
1876626	N495	N832	1
1876627	N532	N832	1
1876629	N584	N832	1
1876630	N599	N832	1
1876631	N649	N832	1
1876632	N656	N832	1
1876633	N668	N832	1
1876634	N676	N832	1
1876636	N728	N832	1
1876637	N741	N832	1
1876638	N757	N832	1
1876639	N800	N832	1
1876640	N982	N832	1
1876641	N1008	N832	1
1876642	N1027	N832	1
1876644	N1058	N832	1
1876645	N1072	N832	1
1876646	N1091	N832	1
1876647	N1151	N832	1
1876649	N1162	N832	1
1876651	N1218	N832	1
1876652	N1253	N832	1
1876653	N1295	N832	1
1876654	N1296	N832	1
1876655	N1298	N832	1
1876657	N1312	N832	1
1876659	N1381	N832	1
1876661	N1476	N832	1
1876662	N1481	N832	1
1876663	N1582	N832	1
1876665	N1677	N832	1
1876666	N1760	N832	1
1876667	N1839	N832	1
1876668	N1875	N832	1
1876669	N1886	N832	1
1876670	N1937	N832	1
1876671	N1990	N832	1
1876675	N2197	N832	1
1876677	N2242	N832	1
1876680	N2413	N832	1
1876681	N2494	N832	1
1876682	N2512	N832	1
1876683	N2528	N832	1
1876684	N2537	N832	1
1876685	N2592	N832	1
1876687	N2640	N832	1
1876689	N2702	N832	1
1876690	N2710	N832	1
1876692	N2860	N832	1
1876696	N2937	N832	1
1876697	N3063	N832	1
1876699	N3176	N832	1
1876700	N3231	N832	1
1876701	N3260	N832	1
1876702	N3308	N832	1
1876704	N3376	N832	1
1876708	N3651	N832	1
1876710	N3669	N832	1
1876712	N3717	N832	1
1876713	N3840	N832	1
1876714	N3861	N832	1
1876716	N3869	N832	1
1876717	N3870	N832	1
1876718	N3871	N832	1
1876719	N3891	N832	1
1876721	N4265	N832	1
1876723	N4627	N832	1
1876724	N4706	N832	1
1876725	N4785	N832	1
1876726	N4926	N832	1
1876727	N4976	N832	1
1876728	N5076	N832	1
1876729	N5195	N832	1
1876730	N5222	N832	1
1876731	N5342	N832	1
1876732	N5414	N832	1
1876736	N5808	N832	1
1876738	N6176	N832	1
1876740	N6199	N832	1
1876743	N6433	N832	1
1876745	N6600	N832	1
1876746	N6701	N832	1
1876747	N6761	N832	1
1876750	N7252	N832	1
1876759	N10318	N832	1
1876763	N10814	N832	1
1876765	N10970	N832	1
1876776	N17241	N832	1
1876777	N17436	N832	1
1876780	N18594	N832	1
1876791	N102	N832	1
1876794	N279	N832	1
1876795	N415	N832	1
1876797	N554	N832	1
1876798	N906	N832	1
1876799	N1112	N832	1
1876800	N1852	N832	1
1876801	N1975	N832	1
1876806	N7874	N832	1
1876823	N257	N832	1
1876832	N1214	N832	1
1876834	N9	N832	1
1876837	N33	N832	1
1876838	N46	N832	1
1876839	N121	N832	1
1876841	N139	N832	1
1876843	N180	N832	1
1876846	N251	N832	1
1876847	N255	N832	1
1876851	N310	N832	1
1876853	N338	N832	1
1876854	N366	N832	1
1876857	N426	N832	1
1876858	N444	N832	1
1876861	N464	N832	1
1876863	N499	N832	1
1876868	N528	N832	1
1876870	N542	N832	1
1876876	N647	N832	1
1876877	N648	N832	1
1876878	N658	N832	1
1876882	N703	N832	1
1876885	N781	N832	1
1876888	N835	N832	1
1876889	N854	N832	1
1876894	N894	N832	1
1876898	N955	N832	1
1876905	N1006	N832	1
1876917	N1164	N832	1
1876922	N1225	N832	1
1876924	N1236	N832	1
1876926	N1254	N832	1
1876929	N1275	N832	1
1876930	N1305	N832	1
1876934	N1396	N832	1
1876937	N1411	N832	1
1876939	N1427	N832	1
1876952	N1563	N832	1
1876956	N1664	N832	1
1876959	N1693	N832	1
1876961	N1722	N832	1
1876962	N1737	N832	1
1876963	N1741	N832	1
1876964	N1755	N832	1
1876966	N1810	N832	1
1876971	N1899	N832	1
1876972	N1900	N832	1
1876974	N1920	N832	1
1876975	N1924	N832	1
1876978	N1980	N832	1
1876981	N2062	N832	1
1876987	N2177	N832	1
1876988	N2200	N832	1
1876998	N2408	N832	1
1877004	N2634	N832	1
1877005	N2638	N832	1
1877014	N2765	N832	1
1877017	N2851	N832	1
1877021	N3009	N832	1
1877025	N3119	N832	1
1877029	N3193	N832	1
1877033	N3291	N832	1
1877034	N3309	N832	1
1877036	N3316	N832	1
1877042	N3439	N832	1
1877044	N3480	N832	1
1877050	N3535	N832	1
1877060	N3878	N832	1
1877063	N3979	N832	1
1877068	N4120	N832	1
1877073	N4324	N832	1
1877078	N4539	N832	1
1877079	N4550	N832	1
1877083	N4659	N832	1
1877084	N4685	N832	1
1877089	N4924	N832	1
1877099	N5109	N832	1
1877100	N5136	N832	1
1877102	N5182	N832	1
1877105	N5297	N832	1
1877108	N5350	N832	1
1877110	N5390	N832	1
1877116	N5520	N832	1
1877117	N5539	N832	1
1877125	N5716	N832	1
1877126	N5765	N832	1
1877130	N5955	N832	1
1877146	N6682	N832	1
1877147	N6703	N832	1
1877148	N6732	N832	1
1877151	N6786	N832	1
1877152	N6826	N832	1
1877154	N6848	N832	1
1877159	N6917	N832	1
1877172	N7498	N832	1
1877176	N7711	N832	1
1877179	N7780	N832	1
1877180	N7895	N832	1
1877181	N7924	N832	1
1877184	N7968	N832	1
1877197	N8638	N832	1
1877199	N8756	N832	1
1877212	N9530	N832	1
1877216	N9652	N832	1
1877237	N10782	N832	1
1877241	N11037	N832	1
1877243	N11078	N832	1
1877244	N11133	N832	1
1877261	N12273	N832	1
1877271	N13114	N832	1
1877278	N13359	N832	1
1877300	N15156	N832	1
1877320	N17733	N832	1
1877327	N18761	N832	1
1877330	N18895	N832	1
1877357	N21282	N832	1
1877362	N22006	N832	1
1877368	N23101	N832	1
1877385	N24901	N832	1
1877414	N38052	N832	1
1877429	N51367	N832	1
1877435	N53534	N832	1
1877437	N57160	N832	1
1877443	N37	N832	1
1877444	N80	N832	1
1877449	N280	N832	1
1877452	N292	N832	1
1877476	N1156	N832	1
1877533	N7418	N832	1
1877540	N9958	N832	1
1877561	N26471	N832	1
1877582	N116565	N832	1
1877587	N1063	N832	1
1877590	N2928	N832	1
1877648	N239	N832	1
1877655	N3706	N832	1
1877660	N5964	N832	1
1877699	N1781	N832	1
1877743	N27	N832	1
1877745	N42	N832	1
1877746	N51	N832	1
1877753	N133	N832	1
1877754	N134	N832	1
1877756	N163	N832	1
1877757	N174	N832	1
1877759	N189	N832	1
1877760	N196	N832	1
1877762	N205	N832	1
1877763	N250	N832	1
1877766	N269	N832	1
1877767	N278	N832	1
1877768	N282	N832	1
1877769	N293	N832	1
1877773	N340	N832	1
1877777	N368	N832	1
1877778	N370	N832	1
1877783	N460	N832	1
1877793	N593	N832	1
1877795	N610	N832	1
1877804	N769	N832	1
1877805	N788	N832	1
1877814	N1034	N832	1
1877821	N1190	N832	1
1877823	N1203	N832	1
1877828	N1328	N832	1
1877830	N1350	N832	1
1877832	N1385	N832	1
1877849	N1727	N832	1
1877861	N1972	N832	1
1877870	N2246	N832	1
1877872	N2251	N832	1
1877875	N2301	N832	1
1877877	N2324	N832	1
1877879	N2383	N832	1
1877887	N2514	N832	1
1877890	N2563	N832	1
1877896	N2695	N832	1
1877898	N2763	N832	1
1877900	N2786	N832	1
1877901	N2895	N832	1
1877909	N3013	N832	1
1877912	N3052	N832	1
1877913	N3080	N832	1
1877924	N3380	N832	1
1877927	N3424	N832	1
1877928	N3431	N832	1
1877935	N3766	N832	1
1877941	N3900	N832	1
1877942	N3921	N832	1
1877947	N4073	N832	1
1877950	N4107	N832	1
1877953	N4162	N832	1
1877954	N4282	N832	1
1877956	N4329	N832	1
1877963	N4506	N832	1
1877964	N4508	N832	1
1877966	N4577	N832	1
1877985	N5650	N832	1
1877987	N5757	N832	1
1877992	N5908	N832	1
1878003	N6171	N832	1
1878024	N6959	N832	1
1878028	N7089	N832	1
1878029	N7103	N832	1
1878031	N7145	N832	1
1878036	N7268	N832	1
1878066	N8898	N832	1
1878071	N9464	N832	1
1878074	N9739	N832	1
1878075	N9746	N832	1
1878250	N440	N832	1
1878251	N607	N832	1
1878253	N751	N832	1
1878265	N2870	N832	1
1878269	N3748	N832	1
1878270	N4275	N832	1
1878271	N5552	N832	1
1878276	N9576	N832	1
1878277	N11512	N832	1
1878281	N18224	N832	1
1878282	N15202	N832	1
1878288	N30043	N832	1
1878292	N61560	N832	1
1878944	N213	N914	1
1878945	N242	N914	1
1878948	N427	N914	1
1878949	N433	N914	1
1878951	N533	N914	1
1878952	N672	N914	1
1878954	N770	N914	1
1878956	N1374	N914	1
1878963	N2759	N914	1
1878976	N7906	N914	1
1879006	N30	N914	1
1879007	N34	N914	1
1879008	N35	N914	1
1879009	N41	N914	1
1879010	N43	N914	1
1879011	N49	N914	1
1879012	N54	N914	1
1879015	N61	N914	1
1879016	N73	N914	1
1879018	N80	N914	1
1879019	N92	N914	1
1879020	N98	N914	1
1879021	N105	N914	1
1879022	N128	N914	1
1879024	N146	N914	1
1879025	N156	N914	1
1879026	N166	N914	1
1879027	N183	N914	1
1879028	N243	N914	1
1879029	N256	N914	1
1879030	N272	N914	1
1879031	N273	N914	1
1879032	N274	N914	1
1879033	N276	N914	1
1879034	N314	N914	1
1879035	N323	N914	1
1879036	N333	N914	1
1879037	N350	N914	1
1879038	N359	N914	1
1879039	N361	N914	1
1879040	N379	N914	1
1879041	N385	N914	1
1879043	N395	N914	1
1879044	N423	N914	1
1879045	N438	N914	1
1879046	N466	N914	1
1879047	N469	N914	1
1879048	N471	N914	1
1879049	N486	N914	1
1879050	N513	N914	1
1879051	N519	N914	1
1879052	N546	N914	1
1879055	N575	N914	1
1879056	N578	N914	1
1879057	N594	N914	1
1879058	N609	N914	1
1879060	N626	N914	1
1879061	N634	N914	1
1879062	N636	N914	1
1879063	N689	N914	1
1879064	N715	N914	1
1879065	N727	N914	1
1879066	N731	N914	1
1879068	N776	N914	1
1879069	N785	N914	1
1879070	N787	N914	1
1879071	N827	N914	1
1879072	N899	N914	1
1879073	N913	N914	1
1879074	N919	N914	1
1879076	N998	N914	1
1879080	N1059	N914	1
1879082	N1076	N914	1
1879083	N1077	N914	1
1879084	N1115	N914	1
1879085	N1166	N914	1
1879086	N1193	N914	1
1879090	N1276	N914	1
1879093	N1315	N914	1
1879095	N1340	N914	1
1879096	N1359	N914	1
1879097	N1532	N914	1
1879098	N1634	N914	1
1879100	N1709	N914	1
1879103	N1837	N914	1
1879104	N1844	N914	1
1879105	N1865	N914	1
1879107	N1907	N914	1
1879112	N2015	N914	1
1879113	N2022	N914	1
1879122	N2400	N914	1
1879125	N2470	N914	1
1879127	N2526	N914	1
1879128	N2547	N914	1
1879129	N2561	N914	1
1879130	N2590	N914	1
1879131	N2612	N914	1
1879137	N2924	N914	1
1879140	N3106	N914	1
1879146	N3411	N914	1
1879147	N3422	N914	1
1879153	N3632	N914	1
1879158	N3792	N914	1
1879159	N3836	N914	1
1879161	N3925	N914	1
1879164	N4022	N914	1
1879166	N4500	N914	1
1879169	N4590	N914	1
1879170	N4639	N914	1
1879172	N4834	N914	1
1879181	N5163	N914	1
1879182	N5167	N914	1
1879183	N5218	N914	1
1879184	N5445	N914	1
1879188	N5809	N914	1
1879190	N5946	N914	1
1879196	N6315	N914	1
1879199	N6499	N914	1
1879200	N6610	N914	1
1879203	N6880	N914	1
1879216	N7950	N914	1
1879223	N9695	N914	1
1879258	N144	N914	1
1879259	N176	N914	1
1879260	N206	N914	1
1879261	N242	N914	1
1879264	N879	N914	1
1879265	N1363	N914	1
1879275	N11686	N914	1
1879278	N17395	N914	1
1879281	N265	N914	1
1879282	N289	N914	1
1879285	N470	N914	1
1879286	N475	N914	1
1879287	N563	N914	1
1879289	N735	N914	1
1879290	N822	N914	1
1879291	N823	N914	1
1879292	N1033	N914	1
1879296	N1355	N914	1
1879302	N3120	N914	1
1879303	N3300	N914	1
1879304	N4050	N914	1
1879309	N6079	N914	1
1879310	N6394	N914	1
1879336	N571	N914	1
1879347	N24	N914	1
1879348	N38	N914	1
1879349	N64	N914	1
1879350	N74	N914	1
1879351	N82	N914	1
1879352	N122	N914	1
1879353	N131	N914	1
1879355	N153	N914	1
1879356	N154	N914	1
1879357	N161	N914	1
1879358	N165	N914	1
1879359	N178	N914	1
1879360	N231	N914	1
1879361	N237	N914	1
1879362	N271	N914	1
1879363	N277	N914	1
1879364	N279	N914	1
1879365	N280	N914	1
1879366	N281	N914	1
1879367	N291	N914	1
1879369	N305	N914	1
1879370	N313	N914	1
1879371	N351	N914	1
1879372	N369	N914	1
1879373	N371	N914	1
1879374	N424	N914	1
1879375	N565	N914	1
1879376	N587	N914	1
1879377	N595	N914	1
1879378	N611	N914	1
1879379	N642	N914	1
1879380	N660	N914	1
1879381	N702	N914	1
1879382	N725	N914	1
1879383	N801	N914	1
1879384	N832	N914	1
1879386	N925	N914	1
1879387	N938	N914	1
1879388	N947	N914	1
1879389	N961	N914	1
1879390	N967	N914	1
1879391	N971	N914	1
1879392	N1018	N914	1
1879393	N1098	N914	1
1879395	N1165	N914	1
1879396	N1178	N914	1
1879397	N1184	N914	1
1879399	N1256	N914	1
1879400	N1262	N914	1
1879401	N1272	N914	1
1879402	N1417	N914	1
1879403	N1501	N914	1
1879404	N1504	N914	1
1879405	N1578	N914	1
1879406	N1606	N914	1
1879407	N1625	N914	1
1879408	N1641	N914	1
1879409	N1646	N914	1
1879411	N2056	N914	1
1879413	N2081	N914	1
1879415	N2126	N914	1
1879416	N2128	N914	1
1879418	N2255	N914	1
1879419	N2296	N914	1
1879420	N2320	N914	1
1879421	N2342	N914	1
1879422	N2360	N914	1
1879423	N2465	N914	1
1879424	N2469	N914	1
1879427	N2509	N914	1
1879430	N2693	N914	1
1879431	N2722	N914	1
1879432	N2727	N914	1
1879433	N2752	N914	1
1879434	N2867	N914	1
1879435	N2900	N914	1
1879436	N2920	N914	1
1879437	N3056	N914	1
1879439	N3143	N914	1
1879440	N3198	N914	1
1879441	N3294	N914	1
1879442	N3409	N914	1
1879444	N3749	N914	1
1879447	N3955	N914	1
1879448	N3967	N914	1
1879449	N3971	N914	1
1879451	N4181	N914	1
1879453	N4375	N914	1
1879454	N4443	N914	1
1879455	N4465	N914	1
1879457	N4548	N914	1
1879458	N4667	N914	1
1879459	N4723	N914	1
1879462	N4852	N914	1
1879465	N5026	N914	1
1879467	N5178	N914	1
1879471	N5517	N914	1
1879474	N5776	N914	1
1879476	N6274	N914	1
1879482	N6541	N914	1
1879483	N6637	N914	1
1879484	N6818	N914	1
1879485	N6888	N914	1
1879487	N7049	N914	1
1879489	N7374	N914	1
1879490	N7555	N914	1
1879493	N8164	N914	1
1879494	N8230	N914	1
1879495	N8956	N914	1
1879499	N9227	N914	1
1879500	N9385	N914	1
1879506	N11443	N914	1
1879507	N12113	N914	1
1879514	N15815	N914	1
1879522	N17201	N914	1
1879523	N17280	N914	1
1879524	N18625	N914	1
1879526	N19470	N914	1
1879533	N106	N914	1
1879537	N260	N914	1
1879538	N721	N914	1
1879541	N2048	N914	1
1879547	N30118	N914	1
1879552	N4	N914	1
1879553	N53	N914	1
1879554	N71	N914	1
1879555	N135	N914	1
1879560	N177	N914	1
1879561	N202	N914	1
1879564	N232	N914	1
1879565	N248	N914	1
1879567	N275	N914	1
1879571	N344	N914	1
1879572	N353	N914	1
1879573	N384	N914	1
1879574	N388	N914	1
1879580	N461	N914	1
1879581	N463	N914	1
1879585	N603	N914	1
1879587	N605	N914	1
1879588	N625	N914	1
1879590	N651	N914	1
1879592	N667	N914	1
1879597	N792	N914	1
1879599	N817	N914	1
1879600	N836	N914	1
1879602	N838	N914	1
1879603	N840	N914	1
1879607	N937	N914	1
1879608	N952	N914	1
1879614	N1023	N914	1
1879616	N1055	N914	1
1879619	N1187	N914	1
1879621	N1222	N914	1
1879622	N1223	N914	1
1879627	N1271	N914	1
1879628	N1289	N914	1
1879630	N1329	N914	1
1879632	N1362	N914	1
1879633	N1364	N914	1
1879634	N1367	N914	1
1879635	N1368	N914	1
1879637	N1413	N914	1
1879639	N1460	N914	1
1879641	N1558	N914	1
1879642	N1566	N914	1
1879645	N1687	N914	1
1879646	N1696	N914	1
1879648	N1712	N914	1
1879651	N1889	N914	1
1879653	N1978	N914	1
1879657	N2104	N914	1
1879662	N2189	N914	1
1879666	N2243	N914	1
1879669	N2267	N914	1
1879673	N2497	N914	1
1879674	N2566	N914	1
1879675	N2574	N914	1
1879679	N2726	N914	1
1879684	N2811	N914	1
1879685	N2889	N914	1
1879686	N2890	N914	1
1879689	N2921	N914	1
1879690	N2931	N914	1
1879695	N3082	N914	1
1879697	N3179	N914	1
1879701	N3358	N914	1
1879704	N3553	N914	1
1879706	N3605	N914	1
1879707	N3608	N914	1
1879709	N3642	N914	1
1879714	N3864	N914	1
1879715	N3963	N914	1
1879726	N4340	N914	1
1879729	N4541	N914	1
1879733	N4680	N914	1
1879734	N4688	N914	1
1879736	N4990	N914	1
1879739	N5112	N914	1
1879741	N5198	N914	1
1879745	N5316	N914	1
1879748	N5498	N914	1
1879751	N5927	N914	1
1879802	N11399	N914	1
1879810	N12447	N914	1
1879815	N13960	N914	1
1879830	N18334	N914	1
1879847	N24157	N914	1
1879864	N223	N914	1
1879865	N294	N914	1
1879866	N296	N914	1
1879868	N443	N914	1
1879873	N1036	N914	1
1879874	N1058	N914	1
1879878	N1243	N914	1
1879881	N2027	N914	1
1879883	N2175	N914	1
1879901	N24721	N914	1
1879925	N3	N914	1
1879926	N5	N914	1
1879927	N23	N914	1
1879928	N25	N914	1
1879929	N26	N914	1
1879930	N31	N914	1
1879931	N48	N914	1
1879932	N52	N914	1
1879933	N68	N914	1
1879934	N81	N914	1
1879935	N111	N914	1
1879937	N150	N914	1
1879938	N190	N914	1
1879939	N207	N914	1
1879940	N209	N914	1
1879941	N211	N914	1
1879942	N216	N914	1
1879943	N222	N914	1
1879944	N225	N914	1
1879947	N267	N914	1
1879948	N285	N914	1
1879949	N287	N914	1
1879950	N302	N914	1
1879952	N346	N914	1
1879954	N356	N914	1
1879957	N397	N914	1
1879959	N412	N914	1
1879961	N415	N914	1
1879962	N430	N914	1
1879963	N431	N914	1
1879964	N439	N914	1
1879965	N442	N914	1
1879966	N447	N914	1
1879969	N490	N914	1
1879970	N491	N914	1
1879971	N496	N914	1
1879972	N500	N914	1
1879973	N518	N914	1
1879975	N534	N914	1
1879976	N544	N914	1
1879980	N569	N914	1
1879981	N572	N914	1
1879982	N577	N914	1
1879983	N582	N914	1
1879984	N589	N914	1
1879985	N590	N914	1
1879988	N628	N914	1
1879989	N635	N914	1
1879990	N637	N914	1
1879993	N683	N914	1
1879994	N687	N914	1
1879996	N697	N914	1
1879997	N706	N914	1
1879998	N709	N914	1
1879999	N710	N914	1
1880001	N722	N914	1
1880003	N749	N914	1
1880004	N771	N914	1
1880006	N777	N914	1
1880007	N778	N914	1
1880008	N813	N914	1
1880009	N825	N914	1
1880010	N843	N914	1
1880012	N861	N914	1
1880013	N864	N914	1
1880014	N865	N914	1
1880015	N868	N914	1
1880017	N890	N914	1
1880018	N893	N914	1
1880019	N909	N914	1
1880020	N921	N914	1
1880022	N928	N914	1
1880023	N946	N914	1
1880024	N953	N914	1
1880025	N1010	N914	1
1880026	N1014	N914	1
1880028	N1029	N914	1
1880029	N1038	N914	1
1880030	N1070	N914	1
1880033	N1108	N914	1
1880034	N1110	N914	1
1880037	N1157	N914	1
1880038	N1188	N914	1
1880042	N1260	N914	1
1880043	N1267	N914	1
1880044	N1268	N914	1
1880045	N1274	N914	1
1880046	N1291	N914	1
1880048	N1370	N914	1
1880050	N1391	N914	1
1880053	N1439	N914	1
1880054	N1444	N914	1
1880056	N1461	N914	1
1880058	N1494	N914	1
1880059	N1514	N914	1
1880061	N1547	N914	1
1880064	N1559	N914	1
1880069	N1631	N914	1
1880070	N1657	N914	1
1880072	N1674	N914	1
1880073	N1678	N914	1
1880075	N1701	N914	1
1880076	N1714	N914	1
1880077	N1718	N914	1
1880078	N1770	N914	1
1880079	N1772	N914	1
1880081	N1786	N914	1
1880082	N1793	N914	1
1880083	N1815	N914	1
1880084	N1818	N914	1
1880087	N1870	N914	1
1880088	N1890	N914	1
1880089	N1932	N914	1
1880090	N1942	N914	1
1880091	N1943	N914	1
1880092	N1986	N914	1
1880093	N1991	N914	1
1880094	N2004	N914	1
1880097	N2036	N914	1
1880099	N2080	N914	1
1880100	N2084	N914	1
1880101	N2089	N914	1
1880105	N2173	N914	1
1880106	N2190	N914	1
1880107	N2193	N914	1
1880109	N2227	N914	1
1880110	N2252	N914	1
1880111	N2299	N914	1
1880113	N2311	N914	1
1880116	N2387	N914	1
1880118	N2433	N914	1
1880121	N2521	N914	1
1880123	N2531	N914	1
1880125	N2545	N914	1
1880126	N2554	N914	1
1880127	N2564	N914	1
1880128	N2567	N914	1
1880129	N2572	N914	1
1880130	N2578	N914	1
1880136	N2631	N914	1
1880137	N2632	N914	1
1880139	N2723	N914	1
1880141	N2859	N914	1
1880142	N2873	N914	1
1880145	N2883	N914	1
1880146	N2902	N914	1
1880147	N2907	N914	1
1880148	N2987	N914	1
1880151	N3065	N914	1
1880152	N3071	N914	1
1880153	N3136	N914	1
1880156	N3177	N914	1
1880157	N3207	N914	1
1880159	N3289	N914	1
1880161	N3334	N914	1
1880162	N3361	N914	1
1880164	N3455	N914	1
1880165	N3470	N914	1
1880166	N3500	N914	1
1880170	N3550	N914	1
1880171	N3612	N914	1
1880172	N3616	N914	1
1880178	N3703	N914	1
1880181	N3811	N914	1
1880182	N3832	N914	1
1880184	N3851	N914	1
1880186	N3860	N914	1
1880187	N3881	N914	1
1880193	N4031	N914	1
1880198	N4144	N914	1
1880201	N4209	N914	1
1880202	N4227	N914	1
1880206	N4285	N914	1
1880207	N4335	N914	1
1880208	N4354	N914	1
1880215	N4650	N914	1
1880217	N4794	N914	1
1880218	N4849	N914	1
1880226	N5038	N914	1
1880229	N5120	N914	1
1880236	N5270	N914	1
1880238	N5318	N914	1
1880239	N5369	N914	1
1880241	N5423	N914	1
1880243	N5451	N914	1
1880250	N5708	N914	1
1880255	N6033	N914	1
1880258	N6158	N914	1
1880263	N6354	N914	1
1880264	N6373	N914	1
1880265	N6544	N914	1
1880266	N6560	N914	1
1880267	N6580	N914	1
1880268	N6629	N914	1
1880274	N6787	N914	1
1880280	N6906	N914	1
1880295	N7654	N914	1
1880302	N7923	N914	1
1880304	N8004	N914	1
1880307	N8097	N914	1
1880308	N8100	N914	1
1880311	N8220	N914	1
1880312	N8223	N914	1
1880317	N8603	N914	1
1880318	N8666	N914	1
1880321	N8766	N914	1
1880327	N8942	N914	1
1880329	N9020	N914	1
1880333	N9251	N914	1
1880337	N9491	N914	1
1880338	N9589	N914	1
1880349	N9958	N914	1
1880356	N10333	N914	1
1880358	N10542	N914	1
1880359	N10625	N914	1
1880375	N11733	N914	1
1880397	N13439	N914	1
1880402	N14292	N914	1
1880404	N14415	N914	1
1880405	N14489	N914	1
1880425	N16935	N914	1
1880432	N18239	N914	1
1880434	N18653	N914	1
1880463	N26792	N914	1
1880467	N28452	N914	1
1880472	N30165	N914	1
1880478	N31903	N914	1
1880505	N55909	N914	1
1880508	N19	N914	1
1880510	N68	N914	1
1880511	N143	N914	1
1880512	N209	N914	1
1880516	N306	N914	1
1880517	N357	N914	1
1880519	N439	N914	1
1880521	N511	N914	1
1880522	N603	N914	1
1880523	N702	N914	1
1880528	N3115	N914	1
1880530	N3326	N914	1
1880532	N3649	N914	1
1880535	N3884	N914	1
1880536	N4163	N914	1
1880538	N6345	N914	1
1883195	N213	N925	1
1883196	N242	N925	1
1883199	N427	N925	1
1883200	N433	N925	1
1883202	N533	N925	1
1883203	N672	N925	1
1883205	N770	N925	1
1883207	N1374	N925	1
1883213	N2548	N925	1
1883214	N2759	N925	1
1883227	N7906	N925	1
1883257	N30	N925	1
1883258	N34	N925	1
1883259	N35	N925	1
1883260	N41	N925	1
1883261	N43	N925	1
1883262	N49	N925	1
1883263	N54	N925	1
1883266	N61	N925	1
1883267	N73	N925	1
1883269	N80	N925	1
1883270	N92	N925	1
1883271	N98	N925	1
1883272	N105	N925	1
1883273	N128	N925	1
1883275	N146	N925	1
1883276	N156	N925	1
1883277	N166	N925	1
1883278	N183	N925	1
1883279	N243	N925	1
1883280	N256	N925	1
1883281	N272	N925	1
1883282	N273	N925	1
1883283	N274	N925	1
1883284	N276	N925	1
1883285	N314	N925	1
1883286	N323	N925	1
1883287	N333	N925	1
1883288	N350	N925	1
1883289	N359	N925	1
1883290	N361	N925	1
1883291	N379	N925	1
1883292	N385	N925	1
1883293	N393	N925	1
1883294	N395	N925	1
1883295	N423	N925	1
1883296	N438	N925	1
1883297	N466	N925	1
1883298	N469	N925	1
1883299	N471	N925	1
1883300	N486	N925	1
1883301	N513	N925	1
1883302	N519	N925	1
1883303	N546	N925	1
1883306	N575	N925	1
1883307	N578	N925	1
1883308	N594	N925	1
1883309	N609	N925	1
1883311	N626	N925	1
1883312	N634	N925	1
1883313	N636	N925	1
1883314	N689	N925	1
1883315	N715	N925	1
1883316	N727	N925	1
1883317	N731	N925	1
1883319	N776	N925	1
1883320	N785	N925	1
1883321	N787	N925	1
1883322	N827	N925	1
1883323	N899	N925	1
1883324	N913	N925	1
1883325	N919	N925	1
1883327	N998	N925	1
1883331	N1059	N925	1
1883333	N1076	N925	1
1883334	N1077	N925	1
1883335	N1115	N925	1
1883336	N1166	N925	1
1883337	N1193	N925	1
1883339	N1206	N925	1
1883341	N1276	N925	1
1883343	N1294	N925	1
1883344	N1315	N925	1
1883346	N1340	N925	1
1883347	N1359	N925	1
1883348	N1532	N925	1
1883349	N1634	N925	1
1883351	N1709	N925	1
1883354	N1837	N925	1
1883355	N1844	N925	1
1883356	N1865	N925	1
1883358	N1907	N925	1
1883360	N1964	N925	1
1883363	N2015	N925	1
1883364	N2022	N925	1
1883368	N2232	N925	1
1883371	N2313	N925	1
1883373	N2400	N925	1
1883376	N2470	N925	1
1883378	N2526	N925	1
1883379	N2547	N925	1
1883380	N2561	N925	1
1883381	N2590	N925	1
1883382	N2612	N925	1
1883388	N2924	N925	1
1883391	N3106	N925	1
1883397	N3411	N925	1
1883398	N3422	N925	1
1883403	N3627	N925	1
1883404	N3632	N925	1
1883409	N3792	N925	1
1883410	N3836	N925	1
1883412	N3925	N925	1
1883415	N4022	N925	1
1883417	N4500	N925	1
1883420	N4590	N925	1
1883421	N4639	N925	1
1883423	N4834	N925	1
1883429	N5005	N925	1
1883432	N5163	N925	1
1883433	N5167	N925	1
1883434	N5218	N925	1
1883435	N5445	N925	1
1883439	N5809	N925	1
1883441	N5946	N925	1
1883447	N6315	N925	1
1883450	N6499	N925	1
1883451	N6610	N925	1
1883454	N6880	N925	1
1883458	N7283	N925	1
1883467	N7950	N925	1
1883474	N9695	N925	1
1883484	N12209	N925	1
1883494	N17128	N925	1
1883509	N144	N925	1
1883510	N176	N925	1
1883511	N206	N925	1
1883512	N242	N925	1
1883513	N421	N925	1
1883515	N879	N925	1
1883516	N1363	N925	1
1883526	N11686	N925	1
1883529	N17395	N925	1
1883532	N265	N925	1
1883533	N289	N925	1
1883536	N470	N925	1
1883537	N475	N925	1
1883538	N563	N925	1
1883540	N735	N925	1
1883541	N822	N925	1
1883542	N823	N925	1
1883543	N1033	N925	1
1883547	N1355	N925	1
1883548	N1404	N925	1
1883549	N1798	N925	1
1883553	N3120	N925	1
1883554	N3300	N925	1
1883555	N4050	N925	1
1883558	N5255	N925	1
1883559	N5405	N925	1
1883560	N6079	N925	1
1883561	N6394	N925	1
1883567	N14932	N925	1
1883587	N571	N925	1
1883598	N24	N925	1
1883599	N38	N925	1
1883600	N64	N925	1
1883601	N74	N925	1
1883602	N82	N925	1
1883603	N122	N925	1
1883604	N131	N925	1
1883606	N153	N925	1
1883607	N154	N925	1
1883608	N161	N925	1
1883609	N165	N925	1
1883610	N178	N925	1
1883611	N231	N925	1
1883612	N237	N925	1
1883613	N271	N925	1
1883614	N277	N925	1
1883615	N279	N925	1
1883616	N280	N925	1
1883617	N281	N925	1
1883618	N291	N925	1
1883620	N305	N925	1
1883621	N313	N925	1
1883622	N351	N925	1
1883623	N369	N925	1
1883624	N371	N925	1
1883625	N424	N925	1
1883626	N565	N925	1
1883627	N587	N925	1
1883628	N595	N925	1
1883629	N611	N925	1
1883630	N642	N925	1
1883631	N660	N925	1
1883632	N702	N925	1
1883633	N725	N925	1
1883634	N801	N925	1
1883635	N832	N925	1
1883636	N914	N925	1
1883638	N938	N925	1
1883639	N947	N925	1
1883640	N961	N925	1
1883641	N967	N925	1
1883642	N971	N925	1
1883643	N1018	N925	1
1883644	N1098	N925	1
1883646	N1165	N925	1
1883647	N1178	N925	1
1883648	N1184	N925	1
1883650	N1256	N925	1
1883651	N1262	N925	1
1883652	N1272	N925	1
1883653	N1417	N925	1
1883654	N1501	N925	1
1883655	N1504	N925	1
1883656	N1578	N925	1
1883657	N1606	N925	1
1883658	N1625	N925	1
1883659	N1641	N925	1
1883660	N1646	N925	1
1883662	N2056	N925	1
1883664	N2081	N925	1
1883666	N2126	N925	1
1883667	N2128	N925	1
1883669	N2255	N925	1
1883670	N2296	N925	1
1883671	N2320	N925	1
1883672	N2342	N925	1
1883673	N2360	N925	1
1883674	N2465	N925	1
1883675	N2469	N925	1
1883678	N2509	N925	1
1883681	N2693	N925	1
1883682	N2722	N925	1
1883683	N2727	N925	1
1883684	N2752	N925	1
1883685	N2867	N925	1
1883686	N2900	N925	1
1883687	N2920	N925	1
1883688	N3056	N925	1
1883690	N3143	N925	1
1883691	N3198	N925	1
1883692	N3294	N925	1
1883693	N3409	N925	1
1883695	N3749	N925	1
1883698	N3955	N925	1
1883699	N3967	N925	1
1883700	N3971	N925	1
1883702	N4181	N925	1
1883704	N4375	N925	1
1883705	N4443	N925	1
1883706	N4465	N925	1
1883708	N4548	N925	1
1883709	N4667	N925	1
1883710	N4723	N925	1
1883713	N4852	N925	1
1883716	N5026	N925	1
1883718	N5178	N925	1
1883722	N5517	N925	1
1883725	N5776	N925	1
1883727	N6274	N925	1
1883731	N6510	N925	1
1883733	N6541	N925	1
1883734	N6637	N925	1
1883735	N6818	N925	1
1883736	N6888	N925	1
1883738	N7049	N925	1
1883740	N7374	N925	1
1883741	N7555	N925	1
1883744	N8164	N925	1
1883745	N8230	N925	1
1883746	N8956	N925	1
1883750	N9227	N925	1
1883751	N9385	N925	1
1883756	N11258	N925	1
1883757	N11443	N925	1
1883758	N12113	N925	1
1883765	N15815	N925	1
1883773	N17201	N925	1
1883774	N17280	N925	1
1883775	N18625	N925	1
1883777	N19470	N925	1
1883784	N106	N925	1
1883788	N260	N925	1
1883789	N721	N925	1
1883792	N2048	N925	1
1883798	N30118	N925	1
1883803	N4	N925	1
1883804	N53	N925	1
1883805	N71	N925	1
1883806	N135	N925	1
1883807	N142	N925	1
1883808	N152	N925	1
1883809	N172	N925	1
1883811	N177	N925	1
1883812	N202	N925	1
1883813	N217	N925	1
1883814	N226	N925	1
1883815	N232	N925	1
1883816	N248	N925	1
1883818	N275	N925	1
1883819	N286	N925	1
1883820	N292	N925	1
1883821	N336	N925	1
1883822	N344	N925	1
1883823	N353	N925	1
1883824	N384	N925	1
1883825	N388	N925	1
1883826	N392	N925	1
1883827	N419	N925	1
1883828	N432	N925	1
1883829	N448	N925	1
1883830	N454	N925	1
1883831	N461	N925	1
1883832	N463	N925	1
1883833	N517	N925	1
1883834	N541	N925	1
1883835	N592	N925	1
1883836	N603	N925	1
1883837	N604	N925	1
1883838	N605	N925	1
1883839	N625	N925	1
1883841	N651	N925	1
1883842	N664	N925	1
1883843	N667	N925	1
1883844	N681	N925	1
1883845	N682	N925	1
1883846	N713	N925	1
1883847	N738	N925	1
1883848	N792	N925	1
1883850	N817	N925	1
1883851	N836	N925	1
1883852	N837	N925	1
1883853	N838	N925	1
1883854	N840	N925	1
1883855	N871	N925	1
1883856	N889	N925	1
1883858	N937	N925	1
1883859	N952	N925	1
1883860	N962	N925	1
1883861	N972	N925	1
1883862	N985	N925	1
1883863	N1000	N925	1
1883864	N1002	N925	1
1883865	N1023	N925	1
1883866	N1035	N925	1
1883867	N1055	N925	1
1883868	N1075	N925	1
1883869	N1132	N925	1
1883870	N1187	N925	1
1883871	N1215	N925	1
1883872	N1222	N925	1
1883873	N1223	N925	1
1883874	N1227	N925	1
1883876	N1250	N925	1
1883877	N1263	N925	1
1883878	N1271	N925	1
1883879	N1289	N925	1
1883880	N1299	N925	1
1883881	N1329	N925	1
1883882	N1343	N925	1
1883883	N1362	N925	1
1883884	N1364	N925	1
1883885	N1367	N925	1
1883886	N1368	N925	1
1883887	N1410	N925	1
1883888	N1413	N925	1
1883889	N1440	N925	1
1883890	N1460	N925	1
1883892	N1558	N925	1
1883893	N1566	N925	1
1883894	N1572	N925	1
1883895	N1655	N925	1
1883896	N1687	N925	1
1883897	N1696	N925	1
1883899	N1712	N925	1
1883900	N1744	N925	1
1883901	N1869	N925	1
1883902	N1889	N925	1
1883903	N1891	N925	1
1883904	N1978	N925	1
1883905	N1998	N925	1
1883906	N2044	N925	1
1883907	N2101	N925	1
1883908	N2104	N925	1
1883909	N2136	N925	1
1883910	N2151	N925	1
1883911	N2162	N925	1
1883913	N2189	N925	1
1883914	N2191	N925	1
1883915	N2202	N925	1
1883916	N2209	N925	1
1883917	N2243	N925	1
1883918	N2245	N925	1
1883920	N2267	N925	1
1883922	N2379	N925	1
1883924	N2497	N925	1
1883925	N2566	N925	1
1883926	N2574	N925	1
1883927	N2680	N925	1
1883928	N2697	N925	1
1883929	N2699	N925	1
1883930	N2726	N925	1
1883931	N2758	N925	1
1883932	N2771	N925	1
1883933	N2772	N925	1
1883934	N2784	N925	1
1883935	N2811	N925	1
1883936	N2889	N925	1
1883937	N2890	N925	1
1883938	N2901	N925	1
1883939	N2915	N925	1
1883940	N2921	N925	1
1883941	N2931	N925	1
1883942	N2942	N925	1
1883943	N2988	N925	1
1883945	N3029	N925	1
1883946	N3082	N925	1
1883947	N3151	N925	1
1883948	N3179	N925	1
1883950	N3283	N925	1
1883951	N3303	N925	1
1883952	N3358	N925	1
1883953	N3412	N925	1
1883954	N3471	N925	1
1883955	N3553	N925	1
1883956	N3558	N925	1
1883957	N3605	N925	1
1883958	N3608	N925	1
1883959	N3619	N925	1
1883960	N3642	N925	1
1883961	N3701	N925	1
1883962	N3724	N925	1
1883963	N3809	N925	1
1883964	N3831	N925	1
1883965	N3864	N925	1
1883966	N3963	N925	1
1883967	N3983	N925	1
1883968	N4005	N925	1
1883970	N4068	N925	1
1883972	N4208	N925	1
1883973	N4220	N925	1
1883974	N4246	N925	1
1883975	N4248	N925	1
1883976	N4331	N925	1
1883977	N4340	N925	1
1883979	N4493	N925	1
1883980	N4541	N925	1
1883981	N4565	N925	1
1883982	N4584	N925	1
1883983	N4647	N925	1
1883984	N4680	N925	1
1883985	N4688	N925	1
1883987	N4990	N925	1
1883988	N5003	N925	1
1883989	N5046	N925	1
1883990	N5112	N925	1
1883991	N5187	N925	1
1883992	N5198	N925	1
1883993	N5287	N925	1
1883994	N5307	N925	1
1883995	N5310	N925	1
1883996	N5316	N925	1
1883997	N5391	N925	1
1883999	N5498	N925	1
1884000	N5598	N925	1
1884001	N5612	N925	1
1884002	N5927	N925	1
1884003	N5936	N925	1
1884006	N6081	N925	1
1884007	N6249	N925	1
1884008	N6437	N925	1
1884009	N6459	N925	1
1884010	N6481	N925	1
1884013	N6759	N925	1
1884014	N6764	N925	1
1884016	N7169	N925	1
1884017	N7251	N925	1
1884018	N7314	N925	1
1884019	N7324	N925	1
1884020	N7347	N925	1
1884021	N7396	N925	1
1884023	N7590	N925	1
1884024	N7616	N925	1
1884025	N7643	N925	1
1884026	N7893	N925	1
1884027	N7929	N925	1
1884028	N8042	N925	1
1884030	N8263	N925	1
1884032	N8268	N925	1
1884033	N8345	N925	1
1884034	N8431	N925	1
1884036	N8915	N925	1
1884037	N8916	N925	1
1884041	N9197	N925	1
1884045	N10136	N925	1
1884046	N10137	N925	1
1884047	N10289	N925	1
1884049	N10383	N925	1
1884052	N11158	N925	1
1884053	N11399	N925	1
1884054	N11592	N925	1
1884055	N11675	N925	1
1884056	N12020	N925	1
1884057	N12087	N925	1
1884059	N12157	N925	1
1884060	N12222	N925	1
1884061	N12447	N925	1
1884064	N13175	N925	1
1884065	N13810	N925	1
1884066	N13960	N925	1
1884067	N14414	N925	1
1884070	N14904	N925	1
1884071	N15529	N925	1
1884072	N15618	N925	1
1884074	N16079	N925	1
1884075	N16098	N925	1
1884078	N17205	N925	1
1884079	N17477	N925	1
1884080	N17708	N925	1
1884081	N18334	N925	1
1884082	N18410	N925	1
1884085	N19229	N925	1
1884086	N19641	N925	1
1884088	N20172	N925	1
1884089	N20839	N925	1
1884091	N21258	N925	1
1884093	N22207	N925	1
1884094	N23034	N925	1
1884095	N23474	N925	1
1884096	N23643	N925	1
1884097	N24093	N925	1
1884098	N24157	N925	1
1884099	N24413	N925	1
1884101	N26852	N925	1
1884103	N30868	N925	1
1884105	N34187	N925	1
1884106	N41136	N925	1
1884107	N42978	N925	1
1884108	N50054	N925	1
1884109	N51133	N925	1
1884111	N29	N925	1
1884112	N170	N925	1
1884114	N190	N925	1
1884115	N223	N925	1
1884116	N294	N925	1
1884117	N296	N925	1
1884118	N389	N925	1
1884119	N443	N925	1
1884120	N600	N925	1
1884122	N784	N925	1
1884123	N981	N925	1
1884124	N1036	N925	1
1884125	N1058	N925	1
1884126	N1121	N925	1
1884128	N1171	N925	1
1884129	N1243	N925	1
1884130	N1301	N925	1
1884132	N2027	N925	1
1884133	N3427	N925	1
1884134	N2175	N925	1
1884137	N2629	N925	1
1884138	N2919	N925	1
1884139	N3176	N925	1
1884141	N3585	N925	1
1884143	N4612	N925	1
1884144	N4636	N925	1
1884145	N5793	N925	1
1884149	N26445	N925	1
1884152	N24721	N925	1
1884153	N29529	N925	1
1884176	N3	N925	1
1884177	N5	N925	1
1884178	N23	N925	1
1884179	N25	N925	1
1884180	N26	N925	1
1884181	N31	N925	1
1884182	N48	N925	1
1884183	N52	N925	1
1884184	N68	N925	1
1884185	N81	N925	1
1884186	N111	N925	1
1884188	N150	N925	1
1884189	N190	N925	1
1884190	N207	N925	1
1884191	N209	N925	1
1884192	N211	N925	1
1884193	N216	N925	1
1884194	N222	N925	1
1884195	N225	N925	1
1884198	N267	N925	1
1884199	N285	N925	1
1884200	N287	N925	1
1884201	N302	N925	1
1884203	N346	N925	1
1884205	N356	N925	1
1884208	N397	N925	1
1884210	N412	N925	1
1884211	N414	N925	1
1884212	N415	N925	1
1884213	N430	N925	1
1884214	N431	N925	1
1884215	N439	N925	1
1884216	N442	N925	1
1884217	N447	N925	1
1884220	N490	N925	1
1884221	N491	N925	1
1884222	N496	N925	1
1884223	N500	N925	1
1884224	N518	N925	1
1884226	N534	N925	1
1884227	N544	N925	1
1884231	N569	N925	1
1884232	N572	N925	1
1884233	N577	N925	1
1884234	N582	N925	1
1884235	N589	N925	1
1884236	N590	N925	1
1884239	N628	N925	1
1884240	N635	N925	1
1884241	N637	N925	1
1884244	N683	N925	1
1884245	N687	N925	1
1884247	N697	N925	1
1884248	N706	N925	1
1884249	N709	N925	1
1884250	N710	N925	1
1884252	N722	N925	1
1884254	N749	N925	1
1884255	N771	N925	1
1884257	N777	N925	1
1884258	N778	N925	1
1884259	N813	N925	1
1884260	N825	N925	1
1884261	N843	N925	1
1884263	N861	N925	1
1884264	N864	N925	1
1884265	N865	N925	1
1884266	N868	N925	1
1884268	N890	N925	1
1884269	N893	N925	1
1884270	N909	N925	1
1884271	N921	N925	1
1884273	N928	N925	1
1884274	N946	N925	1
1884275	N953	N925	1
1884276	N1010	N925	1
1884277	N1014	N925	1
1884279	N1029	N925	1
1884280	N1038	N925	1
1884281	N1070	N925	1
1884284	N1108	N925	1
1884285	N1110	N925	1
1884288	N1157	N925	1
1884289	N1188	N925	1
1884293	N1260	N925	1
1884294	N1267	N925	1
1884295	N1268	N925	1
1884296	N1274	N925	1
1884297	N1291	N925	1
1884299	N1370	N925	1
1884301	N1391	N925	1
1884304	N1439	N925	1
1884305	N1444	N925	1
1884307	N1461	N925	1
1884309	N1494	N925	1
1884310	N1514	N925	1
1884312	N1547	N925	1
1884315	N1559	N925	1
1884320	N1631	N925	1
1884321	N1657	N925	1
1884323	N1674	N925	1
1884324	N1678	N925	1
1884326	N1701	N925	1
1884327	N1714	N925	1
1884328	N1718	N925	1
1884329	N1770	N925	1
1884330	N1772	N925	1
1884332	N1786	N925	1
1884333	N1793	N925	1
1884334	N1815	N925	1
1884335	N1818	N925	1
1884338	N1870	N925	1
1884339	N1890	N925	1
1884340	N1932	N925	1
1884341	N1942	N925	1
1884342	N1943	N925	1
1884343	N1986	N925	1
1884344	N1991	N925	1
1884345	N2004	N925	1
1884348	N2036	N925	1
1884350	N2080	N925	1
1884351	N2084	N925	1
1884352	N2089	N925	1
1884355	N2163	N925	1
1884356	N2173	N925	1
1884357	N2190	N925	1
1884358	N2193	N925	1
1884360	N2227	N925	1
1884361	N2252	N925	1
1884362	N2299	N925	1
1884364	N2311	N925	1
1884367	N2387	N925	1
1884369	N2433	N925	1
1884372	N2521	N925	1
1884374	N2531	N925	1
1884376	N2545	N925	1
1884377	N2554	N925	1
1884378	N2564	N925	1
1884379	N2567	N925	1
1884380	N2572	N925	1
1884381	N2578	N925	1
1884387	N2631	N925	1
1884388	N2632	N925	1
1884390	N2723	N925	1
1884392	N2859	N925	1
1884393	N2873	N925	1
1884396	N2883	N925	1
1884397	N2902	N925	1
1884398	N2907	N925	1
1884399	N2987	N925	1
1884402	N3065	N925	1
1884403	N3071	N925	1
1884404	N3136	N925	1
1884407	N3177	N925	1
1884408	N3207	N925	1
1884410	N3289	N925	1
1884412	N3334	N925	1
1884413	N3361	N925	1
1884415	N3455	N925	1
1884416	N3470	N925	1
1884417	N3500	N925	1
1884421	N3550	N925	1
1884422	N3612	N925	1
1884423	N3616	N925	1
1884429	N3703	N925	1
1884432	N3811	N925	1
1884433	N3832	N925	1
1884435	N3851	N925	1
1884437	N3860	N925	1
1884438	N3881	N925	1
1884439	N3910	N925	1
1884444	N4031	N925	1
1884449	N4144	N925	1
1884452	N4209	N925	1
1884453	N4227	N925	1
1884457	N4285	N925	1
1884458	N4335	N925	1
1884459	N4354	N925	1
1884466	N4650	N925	1
1884468	N4794	N925	1
1884469	N4849	N925	1
1884477	N5038	N925	1
1884480	N5120	N925	1
1884487	N5270	N925	1
1884489	N5318	N925	1
1884490	N5369	N925	1
1884492	N5423	N925	1
1884494	N5451	N925	1
1884501	N5708	N925	1
1884506	N6033	N925	1
1884509	N6158	N925	1
1884514	N6354	N925	1
1884515	N6373	N925	1
1884516	N6544	N925	1
1884517	N6560	N925	1
1884518	N6580	N925	1
1884519	N6629	N925	1
1884525	N6787	N925	1
1884531	N6906	N925	1
1884546	N7654	N925	1
1884553	N7923	N925	1
1884555	N8004	N925	1
1884558	N8097	N925	1
1884559	N8100	N925	1
1884562	N8220	N925	1
1884563	N8223	N925	1
1884568	N8603	N925	1
1884569	N8666	N925	1
1884572	N8766	N925	1
1884578	N8942	N925	1
1884580	N9020	N925	1
1884584	N9251	N925	1
1884588	N9491	N925	1
1884589	N9589	N925	1
1884600	N9958	N925	1
1884607	N10333	N925	1
1884609	N10542	N925	1
1884610	N10625	N925	1
1884626	N11733	N925	1
1884648	N13439	N925	1
1884653	N14292	N925	1
1884655	N14415	N925	1
1884656	N14489	N925	1
1884666	N16061	N925	1
1884676	N16935	N925	1
1884683	N18239	N925	1
1884685	N18653	N925	1
1884714	N26792	N925	1
1884718	N28452	N925	1
1884723	N30165	N925	1
1884729	N31903	N925	1
1884756	N55909	N925	1
1884759	N19	N925	1
1884761	N68	N925	1
1884762	N143	N925	1
1884763	N209	N925	1
1884767	N306	N925	1
1884768	N357	N925	1
1884770	N439	N925	1
1884772	N511	N925	1
1884773	N603	N925	1
1884774	N702	N925	1
1884779	N3115	N925	1
1884781	N3326	N925	1
1884783	N3649	N925	1
1884786	N3884	N925	1
1884787	N4163	N925	1
1884789	N6345	N925	1
1884878	N2139	N925	1
1884912	N1392	N925	1
1884923	N2148	N925	1
1884930	N3216	N925	1
1884985	N512	N925	1
1884986	N524	N925	1
1884988	N1237	N925	1
1884992	N2397	N925	1
1884993	N2558	N925	1
1884995	N3062	N925	1
1884999	N3890	N925	1
1885002	N4434	N925	1
1885004	N5157	N925	1
1885005	N5921	N925	1
1885006	N5926	N925	1
1885013	N8327	N925	1
1885026	N12845	N925	1
1885037	N24116	N925	1
1885040	N26499	N925	1
1885043	N30095	N925	1
1885048	N43286	N925	1
1885054	N1037	N925	1
1885058	N3663	N925	1
1885064	N13894	N925	1
1887446	N213	N938	1
1887447	N242	N938	1
1887450	N427	N938	1
1887451	N433	N938	1
1887453	N533	N938	1
1887454	N672	N938	1
1887456	N770	N938	1
1887458	N1374	N938	1
1887459	N1390	N938	1
1887464	N2548	N938	1
1887465	N2759	N938	1
1887466	N2817	N938	1
1887478	N7906	N938	1
1887507	N22	N938	1
1887508	N30	N938	1
1887509	N34	N938	1
1887510	N35	N938	1
1887511	N41	N938	1
1887512	N43	N938	1
1887513	N49	N938	1
1887514	N54	N938	1
1887515	N58	N938	1
1887516	N59	N938	1
1887517	N61	N938	1
1887518	N73	N938	1
1887519	N75	N938	1
1887520	N80	N938	1
1887521	N92	N938	1
1887522	N98	N938	1
1887523	N105	N938	1
1887524	N128	N938	1
1887526	N146	N938	1
1887527	N156	N938	1
1887528	N166	N938	1
1887529	N183	N938	1
1887530	N243	N938	1
1887531	N256	N938	1
1887532	N272	N938	1
1887533	N273	N938	1
1887534	N274	N938	1
1887535	N276	N938	1
1887536	N314	N938	1
1887537	N323	N938	1
1887538	N333	N938	1
1887539	N350	N938	1
1887540	N359	N938	1
1887541	N361	N938	1
1887542	N379	N938	1
1887543	N385	N938	1
1887545	N395	N938	1
1887546	N423	N938	1
1887547	N438	N938	1
1887548	N466	N938	1
1887549	N469	N938	1
1887550	N471	N938	1
1887551	N486	N938	1
1887552	N513	N938	1
1887553	N519	N938	1
1887554	N546	N938	1
1887555	N547	N938	1
1887557	N575	N938	1
1887558	N578	N938	1
1887559	N594	N938	1
1887560	N609	N938	1
1887562	N626	N938	1
1887563	N634	N938	1
1887564	N636	N938	1
1887565	N689	N938	1
1887566	N715	N938	1
1887567	N727	N938	1
1887568	N731	N938	1
1887570	N776	N938	1
1887571	N785	N938	1
1887572	N787	N938	1
1887573	N827	N938	1
1887574	N899	N938	1
1887575	N913	N938	1
1887576	N919	N938	1
1887577	N990	N938	1
1887578	N998	N938	1
1887579	N1016	N938	1
1887580	N1025	N938	1
1887581	N1053	N938	1
1887582	N1059	N938	1
1887584	N1076	N938	1
1887585	N1077	N938	1
1887586	N1115	N938	1
1887587	N1166	N938	1
1887588	N1193	N938	1
1887589	N1204	N938	1
1887590	N1206	N938	1
1887591	N1241	N938	1
1887592	N1276	N938	1
1887595	N1315	N938	1
1887596	N1317	N938	1
1887597	N1340	N938	1
1887598	N1359	N938	1
1887599	N1532	N938	1
1887600	N1634	N938	1
1887602	N1709	N938	1
1887604	N1756	N938	1
1887605	N1837	N938	1
1887606	N1844	N938	1
1887607	N1865	N938	1
1887609	N1907	N938	1
1887610	N1930	N938	1
1887611	N1964	N938	1
1887613	N2006	N938	1
1887614	N2015	N938	1
1887615	N2022	N938	1
1887619	N2232	N938	1
1887620	N2276	N938	1
1887622	N2313	N938	1
1887624	N2400	N938	1
1887627	N2470	N938	1
1887628	N2489	N938	1
1887629	N2526	N938	1
1887630	N2547	N938	1
1887631	N2561	N938	1
1887632	N2590	N938	1
1887633	N2612	N938	1
1887637	N2888	N938	1
1887639	N2924	N938	1
1887642	N3106	N938	1
1887646	N3174	N938	1
1887647	N3202	N938	1
1887648	N3411	N938	1
1887649	N3422	N938	1
1887650	N3437	N938	1
1887652	N3484	N938	1
1887654	N3627	N938	1
1887655	N3632	N938	1
1887656	N3635	N938	1
1887660	N3792	N938	1
1887661	N3836	N938	1
1887663	N3925	N938	1
1887666	N4022	N938	1
1887668	N4500	N938	1
1887671	N4590	N938	1
1887672	N4639	N938	1
1887674	N4834	N938	1
1887681	N5099	N938	1
1887683	N5163	N938	1
1887684	N5167	N938	1
1887685	N5218	N938	1
1887686	N5445	N938	1
1887687	N5689	N938	1
1887689	N5734	N938	1
1887690	N5809	N938	1
1887692	N5946	N938	1
1887694	N6151	N938	1
1887698	N6315	N938	1
1887701	N6499	N938	1
1887702	N6610	N938	1
1887704	N6743	N938	1
1887705	N6880	N938	1
1887709	N7283	N938	1
1887714	N7638	N938	1
1887715	N7775	N938	1
1887716	N7818	N938	1
1887717	N7872	N938	1
1887718	N7950	N938	1
1887725	N9695	N938	1
1887726	N9847	N938	1
1887735	N12209	N938	1
1887738	N12540	N938	1
1887745	N17128	N938	1
1887746	N17654	N938	1
1887758	N11	N938	1
1887760	N144	N938	1
1887761	N176	N938	1
1887762	N206	N938	1
1887763	N242	N938	1
1887764	N421	N938	1
1887766	N879	N938	1
1887767	N1363	N938	1
1887777	N11686	N938	1
1887780	N17395	N938	1
1887783	N265	N938	1
1887784	N289	N938	1
1887785	N339	N938	1
1887786	N422	N938	1
1887787	N470	N938	1
1887788	N475	N938	1
1887789	N563	N938	1
1887791	N735	N938	1
1887792	N822	N938	1
1887793	N823	N938	1
1887794	N1033	N938	1
1887797	N1347	N938	1
1887798	N1355	N938	1
1887799	N1404	N938	1
1887801	N2492	N938	1
1887804	N3120	N938	1
1887805	N3300	N938	1
1887806	N4050	N938	1
1887809	N5255	N938	1
1887810	N5405	N938	1
1887811	N6079	N938	1
1887812	N6394	N938	1
1887814	N7052	N938	1
1887818	N14932	N938	1
1887825	N30365	N938	1
1887838	N571	N938	1
1887841	N55	N938	1
1887849	N24	N938	1
1887850	N38	N938	1
1887851	N64	N938	1
1887852	N74	N938	1
1887853	N82	N938	1
1887854	N122	N938	1
1887855	N131	N938	1
1887856	N144	N938	1
1887857	N153	N938	1
1887858	N154	N938	1
1887859	N161	N938	1
1887860	N165	N938	1
1887861	N178	N938	1
1887862	N231	N938	1
1887863	N237	N938	1
1887864	N271	N938	1
1887865	N277	N938	1
1887866	N279	N938	1
1887867	N280	N938	1
1887868	N281	N938	1
1887869	N291	N938	1
1887871	N305	N938	1
1887872	N313	N938	1
1887873	N351	N938	1
1887874	N369	N938	1
1887875	N371	N938	1
1887876	N424	N938	1
1887877	N565	N938	1
1887878	N587	N938	1
1887879	N595	N938	1
1887880	N611	N938	1
1887881	N642	N938	1
1887882	N660	N938	1
1887883	N702	N938	1
1887884	N725	N938	1
1887885	N801	N938	1
1887886	N832	N938	1
1887887	N914	N938	1
1887888	N925	N938	1
1887890	N947	N938	1
1887891	N961	N938	1
1887892	N967	N938	1
1887893	N971	N938	1
1887894	N1018	N938	1
1887895	N1098	N938	1
1887896	N1159	N938	1
1887897	N1165	N938	1
1887898	N1178	N938	1
1887899	N1184	N938	1
1887901	N1256	N938	1
1887902	N1262	N938	1
1887903	N1272	N938	1
1887904	N1417	N938	1
1887905	N1501	N938	1
1887906	N1504	N938	1
1887907	N1578	N938	1
1887908	N1606	N938	1
1887909	N1625	N938	1
1887910	N1641	N938	1
1887911	N1646	N938	1
1887912	N1675	N938	1
1887913	N2056	N938	1
1887914	N2064	N938	1
1887915	N2081	N938	1
1887916	N2083	N938	1
1887917	N2126	N938	1
1887918	N2128	N938	1
1887920	N2255	N938	1
1887921	N2296	N938	1
1887922	N2320	N938	1
1887923	N2342	N938	1
1887924	N2360	N938	1
1887925	N2465	N938	1
1887926	N2469	N938	1
1887928	N2504	N938	1
1887929	N2509	N938	1
1887930	N2579	N938	1
1887932	N2693	N938	1
1887933	N2722	N938	1
1887934	N2727	N938	1
1887935	N2752	N938	1
1887936	N2867	N938	1
1887937	N2900	N938	1
1887938	N2920	N938	1
1887939	N3056	N938	1
1887941	N3143	N938	1
1887942	N3198	N938	1
1887943	N3294	N938	1
1887944	N3409	N938	1
1887946	N3749	N938	1
1887948	N3944	N938	1
1887949	N3955	N938	1
1887950	N3967	N938	1
1887951	N3971	N938	1
1887952	N4052	N938	1
1887953	N4181	N938	1
1887955	N4375	N938	1
1887956	N4443	N938	1
1887957	N4465	N938	1
1887958	N4474	N938	1
1887959	N4548	N938	1
1887960	N4667	N938	1
1887961	N4723	N938	1
1887962	N4799	N938	1
1887964	N4852	N938	1
1887966	N4984	N938	1
1887967	N5026	N938	1
1887969	N5178	N938	1
1887973	N5517	N938	1
1887975	N5710	N938	1
1887976	N5776	N938	1
1887978	N6274	N938	1
1887979	N6308	N938	1
1887981	N6400	N938	1
1887982	N6510	N938	1
1887983	N6534	N938	1
1887984	N6541	N938	1
1887985	N6637	N938	1
1887986	N6818	N938	1
1887987	N6888	N938	1
1887989	N7049	N938	1
1887991	N7374	N938	1
1887992	N7555	N938	1
1887995	N8164	N938	1
1887996	N8230	N938	1
1887997	N8956	N938	1
1888000	N9153	N938	1
1888001	N9227	N938	1
1888002	N9385	N938	1
1888003	N9423	N938	1
1888007	N11258	N938	1
1888008	N11443	N938	1
1888009	N12113	N938	1
1888010	N12728	N938	1
1888014	N15513	N938	1
1888016	N15815	N938	1
1888021	N16176	N938	1
1888023	N17038	N938	1
1888024	N17201	N938	1
1888025	N17280	N938	1
1888026	N18625	N938	1
1888028	N19470	N938	1
1888033	N50349	N938	1
1888035	N106	N938	1
1888038	N215	N938	1
1888039	N260	N938	1
1888040	N721	N938	1
1888042	N1892	N938	1
1888043	N2048	N938	1
1888044	N2907	N938	1
1888049	N30118	N938	1
1888054	N4	N938	1
1888055	N53	N938	1
1888056	N71	N938	1
1888057	N135	N938	1
1888060	N172	N938	1
1888061	N175	N938	1
1888062	N177	N938	1
1888063	N202	N938	1
1888064	N217	N938	1
1888066	N232	N938	1
1888067	N248	N938	1
1888069	N275	N938	1
1888070	N286	N938	1
1888072	N336	N938	1
1888073	N344	N938	1
1888074	N353	N938	1
1888075	N384	N938	1
1888076	N388	N938	1
1888078	N419	N938	1
1888080	N448	N938	1
1888081	N454	N938	1
1888082	N461	N938	1
1888083	N463	N938	1
1888084	N517	N938	1
1888085	N541	N938	1
1888086	N592	N938	1
1888087	N603	N938	1
1888088	N604	N938	1
1888089	N605	N938	1
1888090	N625	N938	1
1888092	N651	N938	1
1888094	N667	N938	1
1888095	N681	N938	1
1888097	N713	N938	1
1888099	N792	N938	1
1888101	N817	N938	1
1888102	N836	N938	1
1888104	N838	N938	1
1888105	N840	N938	1
1888107	N889	N938	1
1888109	N937	N938	1
1888110	N952	N938	1
1888111	N962	N938	1
1888115	N1002	N938	1
1888116	N1023	N938	1
1888117	N1035	N938	1
1888118	N1055	N938	1
1888121	N1187	N938	1
1888122	N1215	N938	1
1888123	N1222	N938	1
1888124	N1223	N938	1
1888127	N1250	N938	1
1888129	N1271	N938	1
1888130	N1289	N938	1
1888131	N1299	N938	1
1888132	N1329	N938	1
1888133	N1343	N938	1
1888134	N1362	N938	1
1888135	N1364	N938	1
1888136	N1367	N938	1
1888137	N1368	N938	1
1888139	N1413	N938	1
1888141	N1460	N938	1
1888143	N1558	N938	1
1888144	N1566	N938	1
1888146	N1655	N938	1
1888147	N1687	N938	1
1888148	N1696	N938	1
1888150	N1712	N938	1
1888151	N1744	N938	1
1888153	N1889	N938	1
1888154	N1891	N938	1
1888155	N1978	N938	1
1888158	N2101	N938	1
1888159	N2104	N938	1
1888161	N2151	N938	1
1888162	N2162	N938	1
1888164	N2189	N938	1
1888165	N2191	N938	1
1888167	N2209	N938	1
1888168	N2243	N938	1
1888169	N2245	N938	1
1888171	N2267	N938	1
1888173	N2379	N938	1
1888174	N2456	N938	1
1888175	N2497	N938	1
1888176	N2566	N938	1
1888177	N2574	N938	1
1888179	N2697	N938	1
1888181	N2726	N938	1
1888182	N2758	N938	1
1888184	N2772	N938	1
1888186	N2811	N938	1
1888187	N2889	N938	1
1888188	N2890	N938	1
1888190	N2915	N938	1
1888191	N2921	N938	1
1888192	N2931	N938	1
1888197	N3082	N938	1
1888199	N3179	N938	1
1888202	N3303	N938	1
1888203	N3358	N938	1
1888206	N3553	N938	1
1888208	N3605	N938	1
1888209	N3608	N938	1
1888210	N3619	N938	1
1888211	N3642	N938	1
1888212	N3701	N938	1
1888215	N3831	N938	1
1888216	N3864	N938	1
1888217	N3963	N938	1
1888219	N4005	N938	1
1888221	N4068	N938	1
1888223	N4208	N938	1
1888228	N4340	N938	1
1888231	N4541	N938	1
1888235	N4680	N938	1
1888236	N4688	N938	1
1888238	N4990	N938	1
1888241	N5112	N938	1
1888242	N5187	N938	1
1888243	N5198	N938	1
1888245	N5307	N938	1
1888246	N5310	N938	1
1888247	N5316	N938	1
1888248	N5391	N938	1
1888250	N5498	N938	1
1888252	N5612	N938	1
1888253	N5927	N938	1
1888254	N5936	N938	1
1888257	N6081	N938	1
1888260	N6459	N938	1
1888261	N6481	N938	1
1888265	N6764	N938	1
1888267	N7169	N938	1
1888270	N7324	N938	1
1888271	N7347	N938	1
1888272	N7396	N938	1
1888279	N8042	N938	1
1888280	N8197	N938	1
1888281	N8263	N938	1
1888284	N8345	N938	1
1888287	N8915	N938	1
1888288	N8916	N938	1
1888297	N10137	N938	1
1888303	N11158	N938	1
1888304	N11399	N938	1
1888306	N11675	N938	1
1888310	N12157	N938	1
1888311	N12222	N938	1
1888312	N12447	N938	1
1888317	N13960	N938	1
1888321	N14904	N938	1
1888332	N18334	N938	1
1888336	N19229	N938	1
1888344	N22207	N938	1
1888349	N24157	N938	1
1888366	N223	N938	1
1888367	N294	N938	1
1888368	N296	N938	1
1888369	N389	N938	1
1888370	N443	N938	1
1888375	N1036	N938	1
1888376	N1058	N938	1
1888377	N1121	N938	1
1888379	N1171	N938	1
1888380	N1243	N938	1
1888383	N2027	N938	1
1888385	N2175	N938	1
1888403	N24721	N938	1
1888422	N91	N938	1
1888427	N3	N938	1
1888428	N5	N938	1
1888429	N23	N938	1
1888430	N25	N938	1
1888431	N26	N938	1
1888432	N31	N938	1
1888433	N48	N938	1
1888434	N52	N938	1
1888435	N68	N938	1
1888436	N81	N938	1
1888437	N111	N938	1
1888439	N150	N938	1
1888440	N190	N938	1
1888441	N207	N938	1
1888442	N209	N938	1
1888443	N211	N938	1
1888444	N216	N938	1
1888445	N222	N938	1
1888446	N225	N938	1
1888447	N235	N938	1
1888449	N267	N938	1
1888450	N285	N938	1
1888451	N287	N938	1
1888452	N302	N938	1
1888454	N346	N938	1
1888456	N356	N938	1
1888459	N397	N938	1
1888461	N412	N938	1
1888462	N414	N938	1
1888463	N415	N938	1
1888464	N430	N938	1
1888465	N431	N938	1
1888466	N439	N938	1
1888467	N442	N938	1
1888468	N447	N938	1
1888469	N449	N938	1
1888471	N490	N938	1
1888472	N491	N938	1
1888473	N496	N938	1
1888474	N500	N938	1
1888475	N518	N938	1
1888477	N534	N938	1
1888478	N544	N938	1
1888479	N553	N938	1
1888480	N560	N938	1
1888482	N569	N938	1
1888483	N572	N938	1
1888484	N577	N938	1
1888485	N582	N938	1
1888486	N589	N938	1
1888487	N590	N938	1
1888488	N597	N938	1
1888490	N628	N938	1
1888491	N635	N938	1
1888492	N637	N938	1
1888493	N652	N938	1
1888494	N677	N938	1
1888495	N683	N938	1
1888496	N687	N938	1
1888498	N697	N938	1
1888499	N706	N938	1
1888500	N709	N938	1
1888501	N710	N938	1
1888503	N722	N938	1
1888505	N749	N938	1
1888506	N771	N938	1
1888508	N777	N938	1
1888509	N778	N938	1
1888510	N813	N938	1
1888511	N825	N938	1
1888512	N843	N938	1
1888513	N853	N938	1
1888514	N861	N938	1
1888515	N864	N938	1
1888516	N865	N938	1
1888517	N868	N938	1
1888519	N890	N938	1
1888520	N893	N938	1
1888521	N909	N938	1
1888522	N921	N938	1
1888524	N928	N938	1
1888525	N946	N938	1
1888526	N953	N938	1
1888527	N1010	N938	1
1888528	N1014	N938	1
1888529	N1021	N938	1
1888530	N1029	N938	1
1888531	N1038	N938	1
1888532	N1070	N938	1
1888533	N1085	N938	1
1888535	N1108	N938	1
1888536	N1110	N938	1
1888539	N1157	N938	1
1888540	N1188	N938	1
1888543	N1255	N938	1
1888544	N1260	N938	1
1888545	N1267	N938	1
1888546	N1268	N938	1
1888547	N1274	N938	1
1888548	N1291	N938	1
1888550	N1370	N938	1
1888552	N1391	N938	1
1888553	N1399	N938	1
1888555	N1439	N938	1
1888556	N1444	N938	1
1888558	N1461	N938	1
1888559	N1477	N938	1
1888560	N1494	N938	1
1888561	N1514	N938	1
1888562	N1545	N938	1
1888563	N1547	N938	1
1888564	N1550	N938	1
1888566	N1559	N938	1
1888568	N1570	N938	1
1888569	N1610	N938	1
1888571	N1631	N938	1
1888572	N1657	N938	1
1888574	N1674	N938	1
1888575	N1678	N938	1
1888576	N1691	N938	1
1888577	N1701	N938	1
1888578	N1714	N938	1
1888579	N1718	N938	1
1888580	N1770	N938	1
1888581	N1772	N938	1
1888582	N1774	N938	1
1888583	N1786	N938	1
1888584	N1793	N938	1
1888585	N1815	N938	1
1888586	N1818	N938	1
1888588	N1864	N938	1
1888589	N1870	N938	1
1888590	N1890	N938	1
1888591	N1932	N938	1
1888592	N1942	N938	1
1888593	N1943	N938	1
1888594	N1986	N938	1
1888595	N1991	N938	1
1888596	N2004	N938	1
1888599	N2036	N938	1
1888600	N2043	N938	1
1888601	N2080	N938	1
1888602	N2084	N938	1
1888603	N2089	N938	1
1888605	N2145	N938	1
1888606	N2163	N938	1
1888607	N2173	N938	1
1888608	N2190	N938	1
1888609	N2193	N938	1
1888611	N2227	N938	1
1888612	N2252	N938	1
1888613	N2299	N938	1
1888614	N2302	N938	1
1888615	N2311	N938	1
1888616	N2363	N938	1
1888617	N2369	N938	1
1888618	N2387	N938	1
1888619	N2424	N938	1
1888620	N2433	N938	1
1888623	N2521	N938	1
1888624	N2527	N938	1
1888625	N2531	N938	1
1888627	N2545	N938	1
1888628	N2554	N938	1
1888629	N2564	N938	1
1888630	N2567	N938	1
1888631	N2572	N938	1
1888632	N2578	N938	1
1888637	N2630	N938	1
1888638	N2631	N938	1
1888639	N2632	N938	1
1888641	N2723	N938	1
1888643	N2859	N938	1
1888644	N2873	N938	1
1888645	N2876	N938	1
1888646	N2878	N938	1
1888647	N2883	N938	1
1888648	N2902	N938	1
1888649	N2907	N938	1
1888650	N2987	N938	1
1888652	N3049	N938	1
1888653	N3065	N938	1
1888654	N3071	N938	1
1888655	N3136	N938	1
1888658	N3177	N938	1
1888659	N3207	N938	1
1888660	N3281	N938	1
1888661	N3289	N938	1
1888663	N3334	N938	1
1888664	N3361	N938	1
1888666	N3455	N938	1
1888667	N3470	N938	1
1888668	N3500	N938	1
1888670	N3531	N938	1
1888672	N3550	N938	1
1888673	N3612	N938	1
1888674	N3616	N938	1
1888678	N3681	N938	1
1888680	N3703	N938	1
1888681	N3757	N938	1
1888682	N3768	N938	1
1888683	N3811	N938	1
1888684	N3832	N938	1
1888686	N3851	N938	1
1888688	N3860	N938	1
1888689	N3881	N938	1
1888690	N3910	N938	1
1888691	N3913	N938	1
1888692	N3929	N938	1
1888693	N3994	N938	1
1888695	N4031	N938	1
1888696	N4049	N938	1
1888699	N4099	N938	1
1888700	N4144	N938	1
1888701	N4150	N938	1
1888703	N4209	N938	1
1888704	N4227	N938	1
1888707	N4250	N938	1
1888708	N4285	N938	1
1888709	N4335	N938	1
1888710	N4354	N938	1
1888715	N4602	N938	1
1888717	N4650	N938	1
1888718	N4673	N938	1
1888719	N4794	N938	1
1888720	N4849	N938	1
1888722	N4871	N938	1
1888726	N4967	N938	1
1888728	N5038	N938	1
1888729	N5097	N938	1
1888731	N5120	N938	1
1888737	N5260	N938	1
1888738	N5270	N938	1
1888740	N5318	N938	1
1888741	N5369	N938	1
1888743	N5423	N938	1
1888745	N5451	N938	1
1888746	N5553	N938	1
1888748	N5587	N938	1
1888750	N5614	N938	1
1888752	N5708	N938	1
1888755	N5931	N938	1
1888757	N6033	N938	1
1888760	N6158	N938	1
1888765	N6354	N938	1
1888766	N6373	N938	1
1888767	N6544	N938	1
1888768	N6560	N938	1
1888769	N6580	N938	1
1888770	N6629	N938	1
1888771	N6654	N938	1
1888773	N6747	N938	1
1888774	N6773	N938	1
1888776	N6787	N938	1
1888779	N6852	N938	1
1888782	N6906	N938	1
1888783	N7015	N938	1
1888784	N7066	N938	1
1888787	N7198	N938	1
1888789	N7282	N938	1
1888797	N7654	N938	1
1888798	N7681	N938	1
1888804	N7923	N938	1
1888806	N8004	N938	1
1888809	N8097	N938	1
1888810	N8100	N938	1
1888811	N8171	N938	1
1888812	N8199	N938	1
1888813	N8220	N938	1
1888814	N8223	N938	1
1888819	N8603	N938	1
1888820	N8666	N938	1
1888823	N8766	N938	1
1888825	N8840	N938	1
1888828	N8930	N938	1
1888829	N8942	N938	1
1888831	N9020	N938	1
1888835	N9251	N938	1
1888839	N9491	N938	1
1888840	N9589	N938	1
1888842	N9634	N938	1
1888851	N9958	N938	1
1888852	N10065	N938	1
1888853	N10078	N938	1
1888855	N10168	N938	1
1888857	N10329	N938	1
1888858	N10333	N938	1
1888859	N10456	N938	1
1888860	N10542	N938	1
1888861	N10625	N938	1
1888874	N11534	N938	1
1888876	N11730	N938	1
1888877	N11733	N938	1
1888881	N11906	N938	1
1888885	N12230	N938	1
1888886	N12348	N938	1
1888889	N12616	N938	1
1888892	N13066	N938	1
1888899	N13439	N938	1
1888900	N13831	N938	1
1888904	N14292	N938	1
1888906	N14415	N938	1
1888907	N14489	N938	1
1888917	N16061	N938	1
1888918	N16327	N938	1
1888923	N16785	N938	1
1888927	N16935	N938	1
1888934	N18239	N938	1
1888936	N18653	N938	1
1888941	N20506	N938	1
1888949	N21965	N938	1
1888951	N22039	N938	1
1888953	N23246	N938	1
1888965	N26792	N938	1
1888969	N28452	N938	1
1888974	N30165	N938	1
1888980	N31903	N938	1
1888983	N33451	N938	1
1888987	N34832	N938	1
1888996	N41774	N938	1
1889007	N55909	N938	1
1889010	N19	N938	1
1889011	N35	N938	1
1889012	N68	N938	1
1889013	N143	N938	1
1889014	N209	N938	1
1889015	N221	N938	1
1889016	N236	N938	1
1889018	N306	N938	1
1889019	N357	N938	1
1889021	N439	N938	1
1889022	N464	N938	1
1889023	N511	N938	1
1889024	N603	N938	1
1889025	N702	N938	1
1889030	N3115	N938	1
1889031	N3148	N938	1
1889032	N3326	N938	1
1889034	N3649	N938	1
1889037	N3884	N938	1
1889038	N4163	N938	1
1889040	N6345	N938	1
1889099	N11578	N938	1
1889105	N22917	N938	1
1889127	N1383	N938	1
1889129	N2139	N938	1
1889130	N2288	N938	1
1889132	N3333	N938	1
1889134	N3754	N938	1
1889135	N4127	N938	1
1889136	N4133	N938	1
1889138	N4960	N938	1
1889141	N5599	N938	1
1889148	N13331	N938	1
1889155	N58558	N938	1
1889157	N107	N938	1
1889162	N290	N938	1
1889163	N1392	N938	1
1889165	N1596	N938	1
1889167	N1783	N938	1
1889181	N3216	N938	1
1889191	N4537	N938	1
1889235	N441	N938	1
1889244	N2558	N938	1
1889245	N2906	N938	1
1889250	N3890	N938	1
1889254	N4487	N938	1
1889255	N5157	N938	1
1889256	N5921	N938	1
1889264	N8327	N938	1
1889274	N11523	N938	1
1889305	N1037	N938	1
1889322	N78	N938	1
1889334	N4366	N938	1
1889337	N5347	N938	1
1889338	N5570	N938	1
1889352	N6	N938	1
1889353	N13	N938	1
1889354	N47	N938	1
1889355	N60	N938	1
1889356	N62	N938	1
1889357	N79	N938	1
1889359	N96	N938	1
1889360	N108	N938	1
1889362	N148	N938	1
1889363	N193	N938	1
1889364	N227	N938	1
1889365	N230	N938	1
1889366	N245	N938	1
1889369	N334	N938	1
1889370	N347	N938	1
1889371	N362	N938	1
1889372	N403	N938	1
1889373	N406	N938	1
1889374	N421	N938	1
1889375	N429	N938	1
1889376	N443	N938	1
1889377	N451	N938	1
1889378	N478	N938	1
1889379	N495	N938	1
1889380	N532	N938	1
1889382	N584	N938	1
1889383	N599	N938	1
1889384	N649	N938	1
1889385	N656	N938	1
1889386	N668	N938	1
1889387	N676	N938	1
1889390	N741	N938	1
1889391	N757	N938	1
1889392	N800	N938	1
1889393	N982	N938	1
1889394	N1008	N938	1
1889395	N1027	N938	1
1889397	N1058	N938	1
1889398	N1072	N938	1
1889399	N1091	N938	1
1889402	N1162	N938	1
1889404	N1218	N938	1
1889405	N1253	N938	1
1889406	N1295	N938	1
1889407	N1296	N938	1
1889408	N1298	N938	1
1889410	N1312	N938	1
1889412	N1381	N938	1
1889414	N1476	N938	1
1889415	N1481	N938	1
1889416	N1582	N938	1
1889418	N1677	N938	1
1889419	N1760	N938	1
1889420	N1839	N938	1
1889421	N1875	N938	1
1889422	N1886	N938	1
1889423	N1937	N938	1
1889424	N1990	N938	1
1889428	N2197	N938	1
1889430	N2242	N938	1
1889433	N2413	N938	1
1889434	N2494	N938	1
1889435	N2512	N938	1
1889436	N2528	N938	1
1889437	N2537	N938	1
1889438	N2592	N938	1
1889440	N2640	N938	1
1889442	N2702	N938	1
1889443	N2710	N938	1
1889445	N2860	N938	1
1889449	N2937	N938	1
1889450	N3063	N938	1
1889452	N3176	N938	1
1889453	N3231	N938	1
1889454	N3260	N938	1
1889455	N3308	N938	1
1889457	N3376	N938	1
1889465	N3717	N938	1
1889466	N3840	N938	1
1889467	N3861	N938	1
1889469	N3869	N938	1
1889470	N3870	N938	1
1889471	N3871	N938	1
1889472	N3891	N938	1
1889474	N4265	N938	1
1889476	N4627	N938	1
1889477	N4706	N938	1
1889478	N4785	N938	1
1889479	N4926	N938	1
1889480	N4976	N938	1
1889483	N5222	N938	1
1889484	N5342	N938	1
1889485	N5414	N938	1
1889489	N5808	N938	1
1889491	N6176	N938	1
1889493	N6199	N938	1
1889496	N6433	N938	1
1889498	N6600	N938	1
1889499	N6701	N938	1
1889500	N6761	N938	1
1889503	N7252	N938	1
1889512	N10318	N938	1
1889516	N10814	N938	1
1889529	N17241	N938	1
1889533	N18594	N938	1
1889544	N102	N938	1
1889548	N415	N938	1
1889550	N554	N938	1
1889551	N906	N938	1
1889552	N1112	N938	1
1889554	N1975	N938	1
1889559	N7874	N938	1
1889576	N257	N938	1
1889585	N1214	N938	1
1889590	N33	N938	1
1889591	N46	N938	1
1889592	N121	N938	1
1889594	N139	N938	1
1889599	N251	N938	1
1889600	N255	N938	1
1889604	N310	N938	1
1889607	N366	N938	1
1889610	N426	N938	1
1889614	N464	N938	1
1889616	N499	N938	1
1889623	N542	N938	1
1889629	N647	N938	1
1889635	N703	N938	1
1889638	N781	N938	1
1889641	N835	N938	1
1889642	N854	N938	1
1889647	N894	N938	1
1889651	N955	N938	1
1889658	N1006	N938	1
1889670	N1164	N938	1
1889679	N1254	N938	1
1889682	N1275	N938	1
1889683	N1305	N938	1
1889687	N1396	N938	1
1889690	N1411	N938	1
1889692	N1427	N938	1
1889705	N1563	N938	1
1889709	N1664	N938	1
1889712	N1693	N938	1
1889715	N1737	N938	1
1889716	N1741	N938	1
1889717	N1755	N938	1
1889719	N1810	N938	1
1889724	N1899	N938	1
1889725	N1900	N938	1
1889728	N1924	N938	1
1889734	N2062	N938	1
1889740	N2177	N938	1
1889741	N2200	N938	1
1889751	N2408	N938	1
1889757	N2634	N938	1
1889758	N2638	N938	1
1889767	N2765	N938	1
1889770	N2851	N938	1
1889774	N3009	N938	1
1889782	N3193	N938	1
1889786	N3291	N938	1
1889787	N3309	N938	1
1889789	N3316	N938	1
1889795	N3439	N938	1
1889797	N3480	N938	1
1889803	N3535	N938	1
1889813	N3878	N938	1
1889821	N4120	N938	1
1889826	N4324	N938	1
1889832	N4550	N938	1
1889836	N4659	N938	1
1889837	N4685	N938	1
1889842	N4924	N938	1
1889852	N5109	N938	1
1889855	N5182	N938	1
1889858	N5297	N938	1
1889861	N5350	N938	1
1889869	N5520	N938	1
1889870	N5539	N938	1
1889878	N5716	N938	1
1889883	N5955	N938	1
1889899	N6682	N938	1
1889900	N6703	N938	1
1889901	N6732	N938	1
1889904	N6786	N938	1
1889907	N6848	N938	1
1889912	N6917	N938	1
1889925	N7498	N938	1
1889929	N7711	N938	1
1889932	N7780	N938	1
1889933	N7895	N938	1
1889934	N7924	N938	1
1889937	N7968	N938	1
1889952	N8756	N938	1
1889965	N9530	N938	1
1889969	N9652	N938	1
1889997	N11133	N938	1
1890014	N12273	N938	1
1890024	N13114	N938	1
1890031	N13359	N938	1
1890053	N15156	N938	1
1890073	N17733	N938	1
1890110	N21282	N938	1
1890115	N22006	N938	1
1890121	N23101	N938	1
1890167	N38052	N938	1
1890190	N57160	N938	1
1890197	N80	N938	1
1890202	N280	N938	1
1890229	N1156	N938	1
1890286	N7418	N938	1
1890293	N9958	N938	1
1890335	N116565	N938	1
1891697	N213	N947	1
1891698	N242	N947	1
1891701	N427	N947	1
1891702	N433	N947	1
1891704	N533	N947	1
1891705	N672	N947	1
1891709	N1374	N947	1
1891759	N30	N947	1
1891760	N34	N947	1
1891761	N35	N947	1
1891762	N41	N947	1
1891763	N43	N947	1
1891764	N49	N947	1
1891765	N54	N947	1
1891766	N58	N947	1
1891767	N59	N947	1
1891768	N61	N947	1
1891769	N73	N947	1
1891771	N80	N947	1
1891772	N92	N947	1
1891773	N98	N947	1
1891774	N105	N947	1
1891775	N128	N947	1
1891777	N146	N947	1
1891778	N156	N947	1
1891779	N166	N947	1
1891780	N183	N947	1
1891781	N243	N947	1
1891782	N256	N947	1
1891783	N272	N947	1
1891784	N273	N947	1
1891785	N274	N947	1
1891786	N276	N947	1
1891787	N314	N947	1
1891788	N323	N947	1
1891789	N333	N947	1
1891790	N350	N947	1
1891792	N361	N947	1
1891793	N379	N947	1
1891794	N385	N947	1
1891796	N395	N947	1
1891797	N423	N947	1
1891798	N438	N947	1
1891799	N466	N947	1
1891800	N469	N947	1
1891801	N471	N947	1
1891803	N513	N947	1
1891804	N519	N947	1
1891806	N547	N947	1
1891808	N575	N947	1
1891809	N578	N947	1
1891810	N594	N947	1
1891811	N609	N947	1
1891813	N626	N947	1
1891814	N634	N947	1
1891815	N636	N947	1
1891816	N689	N947	1
1891817	N715	N947	1
1891822	N785	N947	1
1891823	N787	N947	1
1891824	N827	N947	1
1891825	N899	N947	1
1891826	N913	N947	1
1891827	N919	N947	1
1891833	N1059	N947	1
1891835	N1076	N947	1
1891836	N1077	N947	1
1891837	N1115	N947	1
1891838	N1166	N947	1
1891839	N1193	N947	1
1891842	N1241	N947	1
1891843	N1276	N947	1
1891846	N1315	N947	1
1891848	N1340	N947	1
1891849	N1359	N947	1
1891850	N1532	N947	1
1891851	N1634	N947	1
1891853	N1709	N947	1
1891856	N1837	N947	1
1891857	N1844	N947	1
1891858	N1865	N947	1
1891860	N1907	N947	1
1891862	N1964	N947	1
1891865	N2015	N947	1
1891881	N2547	N947	1
1891883	N2590	N947	1
1891890	N2924	N947	1
1891899	N3411	N947	1
1891900	N3422	N947	1
1891917	N4022	N947	1
1891922	N4590	N947	1
1891923	N4639	N947	1
1891932	N5099	N947	1
1891935	N5167	N947	1
1891938	N5689	N947	1
1891941	N5809	N947	1
1891943	N5946	N947	1
1891952	N6499	N947	1
1891953	N6610	N947	1
1891956	N6880	N947	1
1891969	N7950	N947	1
1891986	N12209	N947	1
1892009	N11	N947	1
1892012	N176	N947	1
1892013	N206	N947	1
1892015	N421	N947	1
1892018	N1363	N947	1
1892031	N17395	N947	1
1892034	N265	N947	1
1892035	N289	N947	1
1892037	N422	N947	1
1892038	N470	N947	1
1892040	N563	N947	1
1892044	N823	N947	1
1892045	N1033	N947	1
1892049	N1355	N947	1
1892055	N3120	N947	1
1892056	N3300	N947	1
1892057	N4050	N947	1
1892062	N6079	N947	1
1892063	N6394	N947	1
1892089	N571	N947	1
1892100	N24	N947	1
1892101	N38	N947	1
1892102	N64	N947	1
1892103	N74	N947	1
1892104	N82	N947	1
1892105	N122	N947	1
1892106	N131	N947	1
1892108	N153	N947	1
1892109	N154	N947	1
1892110	N161	N947	1
1892111	N165	N947	1
1892112	N178	N947	1
1892113	N231	N947	1
1892114	N237	N947	1
1892115	N271	N947	1
1892116	N277	N947	1
1892117	N279	N947	1
1892118	N280	N947	1
1892119	N281	N947	1
1892120	N291	N947	1
1892122	N305	N947	1
1892123	N313	N947	1
1892124	N351	N947	1
1892125	N369	N947	1
1892126	N371	N947	1
1892127	N424	N947	1
1892128	N565	N947	1
1892129	N587	N947	1
1892130	N595	N947	1
1892131	N611	N947	1
1892132	N642	N947	1
1892133	N660	N947	1
1892134	N702	N947	1
1892136	N801	N947	1
1892137	N832	N947	1
1892138	N914	N947	1
1892139	N925	N947	1
1892140	N938	N947	1
1892142	N961	N947	1
1892143	N967	N947	1
1892144	N971	N947	1
1892145	N1018	N947	1
1892146	N1098	N947	1
1892148	N1165	N947	1
1892149	N1178	N947	1
1892150	N1184	N947	1
1892152	N1256	N947	1
1892153	N1262	N947	1
1892154	N1272	N947	1
1892155	N1417	N947	1
1892156	N1501	N947	1
1892157	N1504	N947	1
1892158	N1578	N947	1
1892159	N1606	N947	1
1892160	N1625	N947	1
1892161	N1641	N947	1
1892162	N1646	N947	1
1892164	N2056	N947	1
1892165	N2064	N947	1
1892168	N2126	N947	1
1892169	N2128	N947	1
1892171	N2255	N947	1
1892172	N2296	N947	1
1892173	N2320	N947	1
1892174	N2342	N947	1
1892175	N2360	N947	1
1892176	N2465	N947	1
1892177	N2469	N947	1
1892180	N2509	N947	1
1892183	N2693	N947	1
1892184	N2722	N947	1
1892185	N2727	N947	1
1892186	N2752	N947	1
1892187	N2867	N947	1
1892189	N2920	N947	1
1892190	N3056	N947	1
1892194	N3294	N947	1
1892195	N3409	N947	1
1892200	N3955	N947	1
1892201	N3967	N947	1
1892202	N3971	N947	1
1892203	N4052	N947	1
1892206	N4375	N947	1
1892207	N4443	N947	1
1892208	N4465	N947	1
1892210	N4548	N947	1
1892211	N4667	N947	1
1892212	N4723	N947	1
1892215	N4852	N947	1
1892217	N4984	N947	1
1892220	N5178	N947	1
1892224	N5517	N947	1
1892227	N5776	N947	1
1892229	N6274	N947	1
1892232	N6400	N947	1
1892233	N6510	N947	1
1892235	N6541	N947	1
1892236	N6637	N947	1
1892237	N6818	N947	1
1892240	N7049	N947	1
1892242	N7374	N947	1
1892243	N7555	N947	1
1892246	N8164	N947	1
1892251	N9153	N947	1
1892253	N9385	N947	1
1892258	N11258	N947	1
1892260	N12113	N947	1
1892261	N12728	N947	1
1892275	N17201	N947	1
1892276	N17280	N947	1
1892286	N106	N947	1
1892289	N215	N947	1
1892290	N260	N947	1
1892291	N721	N947	1
1892300	N30118	N947	1
1892305	N4	N947	1
1892306	N53	N947	1
1892308	N135	N947	1
1892313	N177	N947	1
1892314	N202	N947	1
1892318	N248	N947	1
1892320	N275	N947	1
1892323	N336	N947	1
1892324	N344	N947	1
1892325	N353	N947	1
1892326	N384	N947	1
1892327	N388	N947	1
1892329	N419	N947	1
1892331	N448	N947	1
1892332	N454	N947	1
1892337	N592	N947	1
1892338	N603	N947	1
1892340	N605	N947	1
1892341	N625	N947	1
1892343	N651	N947	1
1892345	N667	N947	1
1892348	N713	N947	1
1892350	N792	N947	1
1892352	N817	N947	1
1892353	N836	N947	1
1892355	N838	N947	1
1892369	N1055	N947	1
1892372	N1187	N947	1
1892373	N1215	N947	1
1892375	N1223	N947	1
1892380	N1271	N947	1
1892381	N1289	N947	1
1892382	N1299	N947	1
1892383	N1329	N947	1
1892387	N1367	N947	1
1892388	N1368	N947	1
1892390	N1413	N947	1
1892394	N1558	N947	1
1892395	N1566	N947	1
1892398	N1687	N947	1
1892401	N1712	N947	1
1892405	N1891	N947	1
1892406	N1978	N947	1
1892410	N2104	N947	1
1892412	N2151	N947	1
1892413	N2162	N947	1
1892416	N2191	N947	1
1892419	N2243	N947	1
1892422	N2267	N947	1
1892424	N2379	N947	1
1892426	N2497	N947	1
1892427	N2566	N947	1
1892438	N2889	N947	1
1892439	N2890	N947	1
1892441	N2915	N947	1
1892442	N2921	N947	1
1892443	N2931	N947	1
1892448	N3082	N947	1
1892450	N3179	N947	1
1892454	N3358	N947	1
1892459	N3605	N947	1
1892460	N3608	N947	1
1892463	N3701	N947	1
1892466	N3831	N947	1
1892468	N3963	N947	1
1892470	N4005	N947	1
1892472	N4068	N947	1
1892482	N4541	N947	1
1892486	N4680	N947	1
1892487	N4688	N947	1
1892501	N5498	N947	1
1892503	N5612	N947	1
1892504	N5927	N947	1
1892512	N6481	N947	1
1892516	N6764	N947	1
1892518	N7169	N947	1
1892523	N7396	N947	1
1892535	N8345	N947	1
1892563	N12447	N947	1
1892587	N19229	N947	1
1892600	N24157	N947	1
1892619	N296	N947	1
1892620	N389	N947	1
1892621	N443	N947	1
1892627	N1058	N947	1
1892628	N1121	N947	1
1892654	N24721	N947	1
1892678	N3	N947	1
1892679	N5	N947	1
1892680	N23	N947	1
1892681	N25	N947	1
1892682	N26	N947	1
1892683	N31	N947	1
1892684	N48	N947	1
1892686	N68	N947	1
1892688	N111	N947	1
1892690	N150	N947	1
1892691	N190	N947	1
1892692	N207	N947	1
1892695	N216	N947	1
1892696	N222	N947	1
1892697	N225	N947	1
1892700	N267	N947	1
1892702	N287	N947	1
1892703	N302	N947	1
1892705	N346	N947	1
1892707	N356	N947	1
1892710	N397	N947	1
1892712	N412	N947	1
1892715	N430	N947	1
1892716	N431	N947	1
1892717	N439	N947	1
1892719	N447	N947	1
1892723	N491	N947	1
1892726	N518	N947	1
1892729	N544	N947	1
1892733	N569	N947	1
1892734	N572	N947	1
1892735	N577	N947	1
1892736	N582	N947	1
1892737	N589	N947	1
1892741	N628	N947	1
1892743	N637	N947	1
1892749	N697	N947	1
1892750	N706	N947	1
1892751	N709	N947	1
1892754	N722	N947	1
1892756	N749	N947	1
1892765	N861	N947	1
1892767	N865	N947	1
1892768	N868	N947	1
1892770	N890	N947	1
1892771	N893	N947	1
1892772	N909	N947	1
1892773	N921	N947	1
1892775	N928	N947	1
1892776	N946	N947	1
1892777	N953	N947	1
1892783	N1070	N947	1
1892786	N1108	N947	1
1892790	N1157	N947	1
1892791	N1188	N947	1
1892795	N1260	N947	1
1892798	N1274	N947	1
1892806	N1439	N947	1
1892812	N1514	N947	1
1892829	N1714	N947	1
1892830	N1718	N947	1
1892835	N1793	N947	1
1892836	N1815	N947	1
1892837	N1818	N947	1
1892842	N1932	N947	1
1892844	N1943	N947	1
1892845	N1986	N947	1
1892850	N2036	N947	1
1892852	N2080	N947	1
1892853	N2084	N947	1
1892858	N2173	N947	1
1892859	N2190	N947	1
1892860	N2193	N947	1
1892862	N2227	N947	1
1892864	N2299	N947	1
1892866	N2311	N947	1
1892874	N2521	N947	1
1892876	N2531	N947	1
1892878	N2545	N947	1
1892879	N2554	N947	1
1892882	N2572	N947	1
1892883	N2578	N947	1
1892889	N2631	N947	1
1892894	N2859	N947	1
1892895	N2873	N947	1
1892904	N3065	N947	1
1892906	N3136	N947	1
1892915	N3361	N947	1
1892919	N3500	N947	1
1892924	N3612	N947	1
1892935	N3832	N947	1
1892937	N3851	N947	1
1892939	N3860	N947	1
1892940	N3881	N947	1
1892951	N4144	N947	1
1892968	N4650	N947	1
1892971	N4849	N947	1
1892992	N5369	N947	1
1893003	N5708	N947	1
1893016	N6354	N947	1
1893020	N6580	N947	1
1893061	N8100	N947	1
1893091	N9589	N947	1
1893261	N19	N947	1
1893263	N68	N947	1
1893269	N306	N947	1
1893270	N357	N947	1
1893283	N3326	N947	1
1893356	N22917	N947	1
1893387	N4133	N947	1
1893432	N3216	N947	1
1893501	N3890	N947	1
1893556	N1037	N947	1
1893588	N5347	N947	1
1893604	N13	N947	1
1893605	N47	N947	1
1893606	N60	N947	1
1893607	N62	N947	1
1893608	N79	N947	1
1893610	N96	N947	1
1893611	N108	N947	1
1893614	N193	N947	1
1893615	N227	N947	1
1893617	N245	N947	1
1893620	N334	N947	1
1893621	N347	N947	1
1893622	N362	N947	1
1893623	N403	N947	1
1893624	N406	N947	1
1893625	N421	N947	1
1893626	N429	N947	1
1893627	N443	N947	1
1893628	N451	N947	1
1893629	N478	N947	1
1893630	N495	N947	1
1893631	N532	N947	1
1893633	N584	N947	1
1893634	N599	N947	1
1893635	N649	N947	1
1893636	N656	N947	1
1893637	N668	N947	1
1893638	N676	N947	1
1893641	N741	N947	1
1893642	N757	N947	1
1893644	N982	N947	1
1893645	N1008	N947	1
1893646	N1027	N947	1
1893648	N1058	N947	1
1893649	N1072	N947	1
1893650	N1091	N947	1
1893653	N1162	N947	1
1893655	N1218	N947	1
1893657	N1295	N947	1
1893658	N1296	N947	1
1893659	N1298	N947	1
1893661	N1312	N947	1
1893663	N1381	N947	1
1893665	N1476	N947	1
1893667	N1582	N947	1
1893669	N1677	N947	1
1893670	N1760	N947	1
1893671	N1839	N947	1
1893672	N1875	N947	1
1893673	N1886	N947	1
1893675	N1990	N947	1
1893684	N2413	N947	1
1893686	N2512	N947	1
1893688	N2537	N947	1
1893689	N2592	N947	1
1893691	N2640	N947	1
1893694	N2710	N947	1
1893696	N2860	N947	1
1893700	N2937	N947	1
1893701	N3063	N947	1
1893703	N3176	N947	1
1893706	N3308	N947	1
1893716	N3717	N947	1
1893717	N3840	N947	1
1893720	N3869	N947	1
1893721	N3870	N947	1
1893722	N3871	N947	1
1893725	N4265	N947	1
1893727	N4627	N947	1
1893729	N4785	N947	1
1893730	N4926	N947	1
1893731	N4976	N947	1
1893734	N5222	N947	1
1893735	N5342	N947	1
1893740	N5808	N947	1
1893742	N6176	N947	1
1893747	N6433	N947	1
1893749	N6600	N947	1
1893750	N6701	N947	1
1893754	N7252	N947	1
1893767	N10814	N947	1
1893784	N18594	N947	1
1893795	N102	N947	1
1893799	N415	N947	1
1893801	N554	N947	1
1893802	N906	N947	1
1893803	N1112	N947	1
1893805	N1975	N947	1
1893810	N7874	N947	1
1895948	N213	N961	1
1895949	N242	N961	1
1895952	N427	N961	1
1895953	N433	N961	1
1895955	N533	N961	1
1895956	N672	N961	1
1895958	N770	N961	1
1895960	N1374	N961	1
1895961	N1390	N961	1
1895966	N2548	N961	1
1895967	N2759	N961	1
1895968	N2817	N961	1
1895980	N7906	N961	1
1896010	N30	N961	1
1896011	N34	N961	1
1896012	N35	N961	1
1896013	N41	N961	1
1896014	N43	N961	1
1896015	N49	N961	1
1896016	N54	N961	1
1896017	N58	N961	1
1896018	N59	N961	1
1896019	N61	N961	1
1896020	N73	N961	1
1896021	N75	N961	1
1896022	N80	N961	1
1896023	N92	N961	1
1896024	N98	N961	1
1896025	N105	N961	1
1896026	N128	N961	1
1896028	N146	N961	1
1896029	N156	N961	1
1896030	N166	N961	1
1896031	N183	N961	1
1896032	N243	N961	1
1896033	N256	N961	1
1896034	N272	N961	1
1896035	N273	N961	1
1896036	N274	N961	1
1896037	N276	N961	1
1896038	N314	N961	1
1896039	N323	N961	1
1896040	N333	N961	1
1896041	N350	N961	1
1896042	N359	N961	1
1896043	N361	N961	1
1896044	N379	N961	1
1896045	N385	N961	1
1896047	N395	N961	1
1896048	N423	N961	1
1896049	N438	N961	1
1896050	N466	N961	1
1896051	N469	N961	1
1896052	N471	N961	1
1896053	N486	N961	1
1896054	N513	N961	1
1896055	N519	N961	1
1896056	N546	N961	1
1896057	N547	N961	1
1896059	N575	N961	1
1896060	N578	N961	1
1896061	N594	N961	1
1896062	N609	N961	1
1896064	N626	N961	1
1896065	N634	N961	1
1896066	N636	N961	1
1896067	N689	N961	1
1896068	N715	N961	1
1896069	N727	N961	1
1896070	N731	N961	1
1896072	N776	N961	1
1896073	N785	N961	1
1896074	N787	N961	1
1896075	N827	N961	1
1896076	N899	N961	1
1896077	N913	N961	1
1896078	N919	N961	1
1896079	N990	N961	1
1896080	N998	N961	1
1896081	N1016	N961	1
1896082	N1025	N961	1
1896083	N1053	N961	1
1896084	N1059	N961	1
1896086	N1076	N961	1
1896087	N1077	N961	1
1896088	N1115	N961	1
1896089	N1166	N961	1
1896090	N1193	N961	1
1896092	N1206	N961	1
1896093	N1241	N961	1
1896094	N1276	N961	1
1896097	N1315	N961	1
1896098	N1317	N961	1
1896099	N1340	N961	1
1896100	N1359	N961	1
1896101	N1532	N961	1
1896102	N1634	N961	1
1896104	N1709	N961	1
1896106	N1756	N961	1
1896107	N1837	N961	1
1896108	N1844	N961	1
1896109	N1865	N961	1
1896111	N1907	N961	1
1896112	N1930	N961	1
1896113	N1964	N961	1
1896115	N2006	N961	1
1896116	N2015	N961	1
1896117	N2022	N961	1
1896121	N2232	N961	1
1896122	N2276	N961	1
1896124	N2313	N961	1
1896126	N2400	N961	1
1896129	N2470	N961	1
1896130	N2489	N961	1
1896131	N2526	N961	1
1896132	N2547	N961	1
1896133	N2561	N961	1
1896134	N2590	N961	1
1896135	N2612	N961	1
1896139	N2888	N961	1
1896141	N2924	N961	1
1896144	N3106	N961	1
1896148	N3174	N961	1
1896149	N3202	N961	1
1896150	N3411	N961	1
1896151	N3422	N961	1
1896152	N3437	N961	1
1896154	N3484	N961	1
1896156	N3627	N961	1
1896157	N3632	N961	1
1896160	N3699	N961	1
1896162	N3792	N961	1
1896163	N3836	N961	1
1896165	N3925	N961	1
1896168	N4022	N961	1
1896170	N4500	N961	1
1896171	N4542	N961	1
1896173	N4590	N961	1
1896174	N4639	N961	1
1896176	N4834	N961	1
1896183	N5099	N961	1
1896185	N5163	N961	1
1896186	N5167	N961	1
1896187	N5218	N961	1
1896188	N5445	N961	1
1896189	N5689	N961	1
1896191	N5734	N961	1
1896192	N5809	N961	1
1896194	N5946	N961	1
1896196	N6151	N961	1
1896200	N6315	N961	1
1896203	N6499	N961	1
1896204	N6610	N961	1
1896206	N6743	N961	1
1896207	N6880	N961	1
1896211	N7283	N961	1
1896216	N7638	N961	1
1896217	N7775	N961	1
1896218	N7818	N961	1
1896219	N7872	N961	1
1896220	N7950	N961	1
1896227	N9695	N961	1
1896228	N9847	N961	1
1896237	N12209	N961	1
1896245	N15289	N961	1
1896247	N17128	N961	1
1896248	N17654	N961	1
1896260	N11	N961	1
1896262	N144	N961	1
1896263	N176	N961	1
1896264	N206	N961	1
1896265	N242	N961	1
1896266	N421	N961	1
1896268	N879	N961	1
1896269	N1363	N961	1
1896278	N9118	N961	1
1896279	N11686	N961	1
1896282	N17395	N961	1
1896285	N265	N961	1
1896286	N289	N961	1
1896287	N339	N961	1
1896288	N422	N961	1
1896289	N470	N961	1
1896290	N475	N961	1
1896291	N563	N961	1
1896293	N735	N961	1
1896294	N822	N961	1
1896295	N823	N961	1
1896296	N1033	N961	1
1896299	N1347	N961	1
1896300	N1355	N961	1
1896301	N1404	N961	1
1896303	N2492	N961	1
1896306	N3120	N961	1
1896307	N3300	N961	1
1896308	N4050	N961	1
1896309	N4188	N961	1
1896311	N5255	N961	1
1896312	N5405	N961	1
1896313	N6079	N961	1
1896314	N6394	N961	1
1896316	N7052	N961	1
1896320	N14932	N961	1
1896324	N21034	N961	1
1896327	N30365	N961	1
1896340	N571	N961	1
1896343	N55	N961	1
1896351	N24	N961	1
1896352	N38	N961	1
1896353	N64	N961	1
1896354	N74	N961	1
1896355	N82	N961	1
1896356	N122	N961	1
1896357	N131	N961	1
1896358	N144	N961	1
1896359	N153	N961	1
1896360	N154	N961	1
1896361	N161	N961	1
1896362	N165	N961	1
1896363	N178	N961	1
1896364	N231	N961	1
1896365	N237	N961	1
1896366	N271	N961	1
1896367	N277	N961	1
1896368	N279	N961	1
1896369	N280	N961	1
1896370	N281	N961	1
1896371	N291	N961	1
1896373	N305	N961	1
1896374	N313	N961	1
1896375	N351	N961	1
1896376	N369	N961	1
1896377	N371	N961	1
1896378	N424	N961	1
1896379	N565	N961	1
1896380	N587	N961	1
1896381	N595	N961	1
1896382	N611	N961	1
1896383	N642	N961	1
1896384	N660	N961	1
1896385	N702	N961	1
1896386	N725	N961	1
1896387	N801	N961	1
1896388	N832	N961	1
1896389	N914	N961	1
1896390	N925	N961	1
1896391	N938	N961	1
1896392	N947	N961	1
1896394	N967	N961	1
1896395	N971	N961	1
1896396	N1018	N961	1
1896397	N1098	N961	1
1896398	N1159	N961	1
1896399	N1165	N961	1
1896400	N1178	N961	1
1896401	N1184	N961	1
1896403	N1256	N961	1
1896404	N1262	N961	1
1896405	N1272	N961	1
1896406	N1417	N961	1
1896407	N1501	N961	1
1896408	N1504	N961	1
1896409	N1578	N961	1
1896410	N1606	N961	1
1896411	N1625	N961	1
1896412	N1641	N961	1
1896413	N1646	N961	1
1896414	N1675	N961	1
1896415	N2056	N961	1
1896416	N2064	N961	1
1896417	N2081	N961	1
1896418	N2083	N961	1
1896419	N2126	N961	1
1896420	N2128	N961	1
1896422	N2255	N961	1
1896423	N2296	N961	1
1896424	N2320	N961	1
1896425	N2342	N961	1
1896426	N2360	N961	1
1896427	N2465	N961	1
1896428	N2469	N961	1
1896430	N2504	N961	1
1896431	N2509	N961	1
1896434	N2693	N961	1
1896435	N2722	N961	1
1896436	N2727	N961	1
1896437	N2752	N961	1
1896438	N2867	N961	1
1896439	N2900	N961	1
1896440	N2920	N961	1
1896441	N3056	N961	1
1896443	N3143	N961	1
1896444	N3198	N961	1
1896445	N3294	N961	1
1896446	N3409	N961	1
1896448	N3749	N961	1
1896451	N3955	N961	1
1896452	N3967	N961	1
1896453	N3971	N961	1
1896454	N4052	N961	1
1896455	N4181	N961	1
1896457	N4375	N961	1
1896458	N4443	N961	1
1896459	N4465	N961	1
1896460	N4474	N961	1
1896461	N4548	N961	1
1896462	N4667	N961	1
1896463	N4723	N961	1
1896466	N4852	N961	1
1896468	N4984	N961	1
1896469	N5026	N961	1
1896471	N5178	N961	1
1896475	N5517	N961	1
1896476	N5528	N961	1
1896477	N5710	N961	1
1896478	N5776	N961	1
1896480	N6274	N961	1
1896483	N6400	N961	1
1896484	N6510	N961	1
1896485	N6534	N961	1
1896486	N6541	N961	1
1896487	N6637	N961	1
1896488	N6818	N961	1
1896489	N6888	N961	1
1896491	N7049	N961	1
1896493	N7374	N961	1
1896494	N7555	N961	1
1896497	N8164	N961	1
1896498	N8230	N961	1
1896499	N8956	N961	1
1896502	N9153	N961	1
1896503	N9227	N961	1
1896504	N9385	N961	1
1896509	N11258	N961	1
1896510	N11443	N961	1
1896511	N12113	N961	1
1896512	N12728	N961	1
1896516	N15513	N961	1
1896518	N15815	N961	1
1896525	N17038	N961	1
1896526	N17201	N961	1
1896527	N17280	N961	1
1896528	N18625	N961	1
1896530	N19470	N961	1
1896531	N24188	N961	1
1896537	N106	N961	1
1896540	N215	N961	1
1896541	N260	N961	1
1896542	N721	N961	1
1896545	N2048	N961	1
1896551	N30118	N961	1
1896556	N4	N961	1
1896557	N53	N961	1
1896558	N71	N961	1
1896559	N135	N961	1
1896562	N172	N961	1
1896563	N175	N961	1
1896564	N177	N961	1
1896565	N202	N961	1
1896566	N217	N961	1
1896568	N232	N961	1
1896569	N248	N961	1
1896571	N275	N961	1
1896572	N286	N961	1
1896574	N336	N961	1
1896575	N344	N961	1
1896576	N353	N961	1
1896577	N384	N961	1
1896578	N388	N961	1
1896580	N419	N961	1
1896582	N448	N961	1
1896583	N454	N961	1
1896584	N461	N961	1
1896585	N463	N961	1
1896586	N517	N961	1
1896587	N541	N961	1
1896588	N592	N961	1
1896589	N603	N961	1
1896590	N604	N961	1
1896591	N605	N961	1
1896592	N625	N961	1
1896594	N651	N961	1
1896595	N664	N961	1
1896596	N667	N961	1
1896597	N681	N961	1
1896599	N713	N961	1
1896601	N792	N961	1
1896603	N817	N961	1
1896604	N836	N961	1
1896606	N838	N961	1
1896607	N840	N961	1
1896609	N889	N961	1
1896610	N920	N961	1
1896611	N937	N961	1
1896612	N952	N961	1
1896613	N962	N961	1
1896614	N972	N961	1
1896617	N1002	N961	1
1896618	N1023	N961	1
1896619	N1035	N961	1
1896620	N1055	N961	1
1896621	N1075	N961	1
1896623	N1187	N961	1
1896624	N1215	N961	1
1896625	N1222	N961	1
1896626	N1223	N961	1
1896629	N1250	N961	1
1896631	N1271	N961	1
1896632	N1289	N961	1
1896633	N1299	N961	1
1896634	N1329	N961	1
1896635	N1343	N961	1
1896636	N1362	N961	1
1896637	N1364	N961	1
1896638	N1367	N961	1
1896639	N1368	N961	1
1896641	N1413	N961	1
1896643	N1460	N961	1
1896645	N1558	N961	1
1896646	N1566	N961	1
1896648	N1655	N961	1
1896649	N1687	N961	1
1896650	N1696	N961	1
1896652	N1712	N961	1
1896653	N1744	N961	1
1896655	N1889	N961	1
1896656	N1891	N961	1
1896657	N1978	N961	1
1896660	N2101	N961	1
1896661	N2104	N961	1
1896663	N2151	N961	1
1896664	N2162	N961	1
1896666	N2189	N961	1
1896667	N2191	N961	1
1896669	N2209	N961	1
1896670	N2243	N961	1
1896671	N2245	N961	1
1896672	N2249	N961	1
1896673	N2267	N961	1
1896675	N2379	N961	1
1896676	N2456	N961	1
1896677	N2497	N961	1
1896678	N2566	N961	1
1896679	N2574	N961	1
1896681	N2697	N961	1
1896683	N2726	N961	1
1896684	N2758	N961	1
1896686	N2772	N961	1
1896688	N2811	N961	1
1896689	N2889	N961	1
1896690	N2890	N961	1
1896692	N2915	N961	1
1896693	N2921	N961	1
1896694	N2931	N961	1
1896699	N3082	N961	1
1896701	N3179	N961	1
1896704	N3303	N961	1
1896705	N3358	N961	1
1896708	N3553	N961	1
1896710	N3605	N961	1
1896711	N3608	N961	1
1896712	N3619	N961	1
1896713	N3642	N961	1
1896714	N3701	N961	1
1896717	N3831	N961	1
1896718	N3864	N961	1
1896719	N3963	N961	1
1896721	N4005	N961	1
1896723	N4068	N961	1
1896725	N4208	N961	1
1896730	N4340	N961	1
1896733	N4541	N961	1
1896737	N4680	N961	1
1896738	N4688	N961	1
1896740	N4990	N961	1
1896743	N5112	N961	1
1896744	N5187	N961	1
1896745	N5198	N961	1
1896747	N5307	N961	1
1896748	N5310	N961	1
1896749	N5316	N961	1
1896750	N5391	N961	1
1896752	N5498	N961	1
1896754	N5612	N961	1
1896755	N5927	N961	1
1896756	N5936	N961	1
1896759	N6081	N961	1
1896762	N6459	N961	1
1896763	N6481	N961	1
1896765	N6721	N961	1
1896767	N6764	N961	1
1896769	N7169	N961	1
1896772	N7324	N961	1
1896773	N7347	N961	1
1896774	N7396	N961	1
1896780	N7929	N961	1
1896781	N8042	N961	1
1896782	N8197	N961	1
1896783	N8263	N961	1
1896786	N8345	N961	1
1896789	N8915	N961	1
1896790	N8916	N961	1
1896799	N10137	N961	1
1896805	N11158	N961	1
1896806	N11399	N961	1
1896808	N11675	N961	1
1896812	N12157	N961	1
1896813	N12222	N961	1
1896814	N12447	N961	1
1896819	N13960	N961	1
1896823	N14904	N961	1
1896834	N18334	N961	1
1896838	N19229	N961	1
1896846	N22207	N961	1
1896851	N24157	N961	1
1896865	N170	N961	1
1896868	N223	N961	1
1896869	N294	N961	1
1896870	N296	N961	1
1896871	N389	N961	1
1896872	N443	N961	1
1896877	N1036	N961	1
1896878	N1058	N961	1
1896879	N1121	N961	1
1896881	N1171	N961	1
1896882	N1243	N961	1
1896885	N2027	N961	1
1896887	N2175	N961	1
1896905	N24721	N961	1
1896915	N4103	N961	1
1896924	N91	N961	1
1896927	N261	N961	1
1896929	N3	N961	1
1896930	N5	N961	1
1896931	N23	N961	1
1896932	N25	N961	1
1896933	N26	N961	1
1896934	N31	N961	1
1896935	N48	N961	1
1896936	N52	N961	1
1896937	N68	N961	1
1896938	N81	N961	1
1896939	N111	N961	1
1896941	N150	N961	1
1896942	N190	N961	1
1896943	N207	N961	1
1896944	N209	N961	1
1896945	N211	N961	1
1896946	N216	N961	1
1896947	N222	N961	1
1896948	N225	N961	1
1896949	N235	N961	1
1896951	N267	N961	1
1896952	N285	N961	1
1896953	N287	N961	1
1896954	N302	N961	1
1896956	N346	N961	1
1896958	N356	N961	1
1896961	N397	N961	1
1896963	N412	N961	1
1896964	N414	N961	1
1896965	N415	N961	1
1896966	N430	N961	1
1896967	N431	N961	1
1896968	N439	N961	1
1896969	N442	N961	1
1896970	N447	N961	1
1896971	N449	N961	1
1896973	N490	N961	1
1896974	N491	N961	1
1896975	N496	N961	1
1896976	N500	N961	1
1896977	N518	N961	1
1896979	N534	N961	1
1896980	N544	N961	1
1896981	N553	N961	1
1896982	N560	N961	1
1896983	N561	N961	1
1896984	N569	N961	1
1896985	N572	N961	1
1896986	N577	N961	1
1896987	N582	N961	1
1896988	N589	N961	1
1896989	N590	N961	1
1896990	N597	N961	1
1896992	N628	N961	1
1896993	N635	N961	1
1896994	N637	N961	1
1896995	N652	N961	1
1896996	N677	N961	1
1896997	N683	N961	1
1896998	N687	N961	1
1897000	N697	N961	1
1897001	N706	N961	1
1897002	N709	N961	1
1897003	N710	N961	1
1897005	N722	N961	1
1897006	N733	N961	1
1897007	N749	N961	1
1897008	N771	N961	1
1897009	N774	N961	1
1897010	N777	N961	1
1897011	N778	N961	1
1897012	N813	N961	1
1897013	N825	N961	1
1897014	N843	N961	1
1897015	N853	N961	1
1897016	N861	N961	1
1897017	N864	N961	1
1897018	N865	N961	1
1897019	N868	N961	1
1897021	N890	N961	1
1897022	N893	N961	1
1897023	N909	N961	1
1897024	N921	N961	1
1897026	N928	N961	1
1897027	N946	N961	1
1897028	N953	N961	1
1897029	N1010	N961	1
1897030	N1014	N961	1
1897031	N1021	N961	1
1897032	N1029	N961	1
1897033	N1038	N961	1
1897034	N1070	N961	1
1897035	N1085	N961	1
1897037	N1108	N961	1
1897038	N1110	N961	1
1897041	N1157	N961	1
1897042	N1188	N961	1
1897045	N1255	N961	1
1897046	N1260	N961	1
1897047	N1267	N961	1
1897048	N1268	N961	1
1897049	N1274	N961	1
1897050	N1291	N961	1
1897052	N1370	N961	1
1897053	N1373	N961	1
1897054	N1391	N961	1
1897055	N1399	N961	1
1897057	N1439	N961	1
1897058	N1444	N961	1
1897060	N1461	N961	1
1897061	N1477	N961	1
1897062	N1494	N961	1
1897063	N1514	N961	1
1897064	N1545	N961	1
1897065	N1547	N961	1
1897066	N1550	N961	1
1897068	N1559	N961	1
1897070	N1570	N961	1
1897071	N1610	N961	1
1897073	N1631	N961	1
1897074	N1657	N961	1
1897076	N1674	N961	1
1897077	N1678	N961	1
1897079	N1701	N961	1
1897080	N1714	N961	1
1897081	N1718	N961	1
1897082	N1770	N961	1
1897083	N1772	N961	1
1897084	N1774	N961	1
1897085	N1786	N961	1
1897086	N1793	N961	1
1897087	N1815	N961	1
1897088	N1818	N961	1
1897090	N1864	N961	1
1897091	N1870	N961	1
1897092	N1890	N961	1
1897093	N1932	N961	1
1897094	N1942	N961	1
1897095	N1943	N961	1
1897096	N1986	N961	1
1897097	N1991	N961	1
1897098	N2004	N961	1
1897101	N2036	N961	1
1897102	N2043	N961	1
1897103	N2080	N961	1
1897104	N2084	N961	1
1897105	N2089	N961	1
1897107	N2145	N961	1
1897108	N2163	N961	1
1897109	N2173	N961	1
1897110	N2190	N961	1
1897111	N2193	N961	1
1897113	N2227	N961	1
1897114	N2252	N961	1
1897115	N2299	N961	1
1897116	N2302	N961	1
1897117	N2311	N961	1
1897118	N2363	N961	1
1897120	N2387	N961	1
1897121	N2424	N961	1
1897122	N2433	N961	1
1897125	N2521	N961	1
1897126	N2527	N961	1
1897127	N2531	N961	1
1897129	N2545	N961	1
1897130	N2554	N961	1
1897131	N2564	N961	1
1897132	N2567	N961	1
1897133	N2572	N961	1
1897134	N2578	N961	1
1897139	N2630	N961	1
1897140	N2631	N961	1
1897141	N2632	N961	1
1897143	N2723	N961	1
1897144	N2824	N961	1
1897145	N2859	N961	1
1897146	N2873	N961	1
1897147	N2876	N961	1
1897148	N2878	N961	1
1897149	N2883	N961	1
1897150	N2902	N961	1
1897151	N2907	N961	1
1897152	N2987	N961	1
1897153	N2992	N961	1
1897154	N3049	N961	1
1897155	N3065	N961	1
1897156	N3071	N961	1
1897157	N3136	N961	1
1897160	N3177	N961	1
1897161	N3207	N961	1
1897162	N3281	N961	1
1897163	N3289	N961	1
1897165	N3334	N961	1
1897166	N3361	N961	1
1897168	N3455	N961	1
1897169	N3470	N961	1
1897170	N3500	N961	1
1897172	N3531	N961	1
1897174	N3550	N961	1
1897175	N3612	N961	1
1897176	N3616	N961	1
1897178	N3641	N961	1
1897179	N3671	N961	1
1897180	N3681	N961	1
1897182	N3703	N961	1
1897183	N3757	N961	1
1897184	N3768	N961	1
1897185	N3811	N961	1
1897186	N3832	N961	1
1897187	N3842	N961	1
1897188	N3851	N961	1
1897190	N3860	N961	1
1897191	N3881	N961	1
1897192	N3910	N961	1
1897193	N3913	N961	1
1897194	N3929	N961	1
1897195	N3994	N961	1
1897197	N4031	N961	1
1897198	N4049	N961	1
1897201	N4099	N961	1
1897202	N4144	N961	1
1897203	N4150	N961	1
1897205	N4209	N961	1
1897206	N4227	N961	1
1897209	N4250	N961	1
1897210	N4285	N961	1
1897211	N4335	N961	1
1897212	N4354	N961	1
1897217	N4602	N961	1
1897219	N4650	N961	1
1897220	N4673	N961	1
1897221	N4794	N961	1
1897222	N4849	N961	1
1897224	N4871	N961	1
1897227	N4937	N961	1
1897228	N4967	N961	1
1897230	N5038	N961	1
1897231	N5097	N961	1
1897233	N5120	N961	1
1897236	N5155	N961	1
1897239	N5260	N961	1
1897240	N5270	N961	1
1897242	N5318	N961	1
1897243	N5369	N961	1
1897245	N5423	N961	1
1897247	N5451	N961	1
1897248	N5553	N961	1
1897250	N5587	N961	1
1897252	N5614	N961	1
1897254	N5708	N961	1
1897257	N5931	N961	1
1897259	N6033	N961	1
1897262	N6158	N961	1
1897265	N6294	N961	1
1897267	N6354	N961	1
1897268	N6373	N961	1
1897269	N6544	N961	1
1897270	N6560	N961	1
1897271	N6580	N961	1
1897272	N6629	N961	1
1897273	N6654	N961	1
1897275	N6747	N961	1
1897276	N6773	N961	1
1897278	N6787	N961	1
1897281	N6852	N961	1
1897284	N6906	N961	1
1897285	N7015	N961	1
1897286	N7066	N961	1
1897289	N7198	N961	1
1897291	N7282	N961	1
1897292	N7334	N961	1
1897295	N7402	N961	1
1897299	N7654	N961	1
1897300	N7681	N961	1
1897301	N7743	N961	1
1897306	N7923	N961	1
1897307	N7958	N961	1
1897308	N8004	N961	1
1897311	N8097	N961	1
1897312	N8100	N961	1
1897313	N8171	N961	1
1897314	N8199	N961	1
1897315	N8220	N961	1
1897316	N8223	N961	1
1897321	N8603	N961	1
1897322	N8666	N961	1
1897325	N8766	N961	1
1897327	N8840	N961	1
1897330	N8930	N961	1
1897331	N8942	N961	1
1897333	N9020	N961	1
1897334	N9127	N961	1
1897337	N9251	N961	1
1897341	N9491	N961	1
1897342	N9589	N961	1
1897344	N9634	N961	1
1897353	N9958	N961	1
1897354	N10065	N961	1
1897355	N10078	N961	1
1897356	N10100	N961	1
1897357	N10168	N961	1
1897359	N10329	N961	1
1897360	N10333	N961	1
1897361	N10456	N961	1
1897362	N10542	N961	1
1897363	N10625	N961	1
1897376	N11534	N961	1
1897378	N11730	N961	1
1897379	N11733	N961	1
1897380	N11758	N961	1
1897383	N11906	N961	1
1897387	N12230	N961	1
1897388	N12348	N961	1
1897391	N12616	N961	1
1897394	N13066	N961	1
1897401	N13439	N961	1
1897402	N13831	N961	1
1897406	N14292	N961	1
1897408	N14415	N961	1
1897409	N14489	N961	1
1897419	N16061	N961	1
1897420	N16327	N961	1
1897421	N16416	N961	1
1897425	N16785	N961	1
1897427	N16851	N961	1
1897429	N16935	N961	1
1897436	N18239	N961	1
1897438	N18653	N961	1
1897443	N20506	N961	1
1897451	N21965	N961	1
1897453	N22039	N961	1
1897455	N23246	N961	1
1897458	N24245	N961	1
1897464	N26312	N961	1
1897467	N26792	N961	1
1897471	N28452	N961	1
1897476	N30165	N961	1
1897482	N31903	N961	1
1897489	N34832	N961	1
1897498	N41774	N961	1
1897509	N55909	N961	1
1897512	N19	N961	1
1897513	N35	N961	1
1897514	N68	N961	1
1897515	N143	N961	1
1897516	N209	N961	1
1897517	N221	N961	1
1897518	N236	N961	1
1897520	N306	N961	1
1897521	N357	N961	1
1897523	N439	N961	1
1897524	N464	N961	1
1897525	N511	N961	1
1897526	N603	N961	1
1897527	N702	N961	1
1897528	N752	N961	1
1897532	N3115	N961	1
1897533	N3148	N961	1
1897534	N3326	N961	1
1897536	N3649	N961	1
1897539	N3884	N961	1
1897540	N4163	N961	1
1897542	N6345	N961	1
1897560	N3731	N961	1
1897601	N11578	N961	1
1897607	N22917	N961	1
1897631	N2139	N961	1
1897632	N2288	N961	1
1897636	N3754	N961	1
1897637	N4127	N961	1
1897638	N4133	N961	1
1897640	N4960	N961	1
1897641	N5306	N961	1
1897643	N5599	N961	1
1897664	N290	N961	1
1897665	N1392	N961	1
1897667	N1596	N961	1
1897669	N1783	N961	1
1897670	N1896	N961	1
1897683	N3216	N961	1
1897689	N4161	N961	1
1897693	N4537	N961	1
1897699	N6879	N961	1
1897737	N441	N961	1
1897738	N512	N961	1
1897746	N2558	N961	1
1897747	N2906	N961	1
1897748	N3062	N961	1
1897752	N3890	N961	1
1897756	N4487	N961	1
1897757	N5157	N961	1
1897758	N5921	N961	1
1897766	N8327	N961	1
1897769	N9164	N961	1
1897776	N11523	N961	1
1897807	N1037	N961	1
1897814	N10067	N961	1
1897822	N36	N961	1
1897824	N78	N961	1
1897834	N3190	N961	1
1897836	N4366	N961	1
1897839	N5347	N961	1
1897840	N5570	N961	1
1897853	N2	N961	1
1897854	N6	N961	1
1897855	N13	N961	1
1897856	N47	N961	1
1897857	N60	N961	1
1897858	N62	N961	1
1897859	N79	N961	1
1897860	N84	N961	1
1897861	N96	N961	1
1897862	N108	N961	1
1897864	N148	N961	1
1897865	N193	N961	1
1897866	N227	N961	1
1897867	N230	N961	1
1897868	N245	N961	1
1897870	N331	N961	1
1897871	N334	N961	1
1897872	N347	N961	1
1897873	N362	N961	1
1897874	N403	N961	1
1897875	N406	N961	1
1897876	N421	N961	1
1897877	N429	N961	1
1897878	N443	N961	1
1897879	N451	N961	1
1897880	N478	N961	1
1897881	N495	N961	1
1897882	N532	N961	1
1897883	N556	N961	1
1897884	N584	N961	1
1897885	N599	N961	1
1897886	N649	N961	1
1897887	N656	N961	1
1897888	N668	N961	1
1897889	N676	N961	1
1897891	N728	N961	1
1897892	N741	N961	1
1897893	N757	N961	1
1897894	N800	N961	1
1897895	N982	N961	1
1897896	N1008	N961	1
1897897	N1027	N961	1
1897899	N1058	N961	1
1897900	N1072	N961	1
1897901	N1091	N961	1
1897902	N1151	N961	1
1897904	N1162	N961	1
1897906	N1218	N961	1
1897907	N1253	N961	1
1897908	N1295	N961	1
1897909	N1296	N961	1
1897910	N1298	N961	1
1897911	N1301	N961	1
1897912	N1312	N961	1
1897914	N1381	N961	1
1897916	N1476	N961	1
1897917	N1481	N961	1
1897918	N1582	N961	1
1897920	N1677	N961	1
1897921	N1760	N961	1
1897922	N1839	N961	1
1897923	N1875	N961	1
1897924	N1886	N961	1
1897925	N1937	N961	1
1897926	N1990	N961	1
1897930	N2197	N961	1
1897932	N2242	N961	1
1897935	N2413	N961	1
1897936	N2494	N961	1
1897937	N2512	N961	1
1897938	N2528	N961	1
1897939	N2537	N961	1
1897940	N2592	N961	1
1897942	N2640	N961	1
1897944	N2702	N961	1
1897945	N2710	N961	1
1897947	N2860	N961	1
1897951	N2937	N961	1
1897952	N3063	N961	1
1897954	N3176	N961	1
1897955	N3231	N961	1
1897956	N3260	N961	1
1897957	N3308	N961	1
1897959	N3376	N961	1
1897963	N3651	N961	1
1897965	N3669	N961	1
1897967	N3717	N961	1
1897968	N3840	N961	1
1897969	N3861	N961	1
1897971	N3869	N961	1
1897972	N3870	N961	1
1897973	N3871	N961	1
1897974	N3891	N961	1
1897976	N4265	N961	1
1897978	N4627	N961	1
1897979	N4706	N961	1
1897980	N4785	N961	1
1897981	N4926	N961	1
1897982	N4976	N961	1
1897983	N5076	N961	1
1897984	N5195	N961	1
1897985	N5222	N961	1
1897986	N5342	N961	1
1897987	N5414	N961	1
1897991	N5808	N961	1
1897992	N6058	N961	1
1897993	N6176	N961	1
1897994	N6182	N961	1
1897995	N6199	N961	1
1897998	N6433	N961	1
1898000	N6600	N961	1
1898001	N6701	N961	1
1898002	N6761	N961	1
1898005	N7252	N961	1
1898011	N9006	N961	1
1898014	N10318	N961	1
1898016	N10454	N961	1
1898018	N10814	N961	1
1898020	N10970	N961	1
1898031	N17241	N961	1
1898032	N17436	N961	1
1898035	N18594	N961	1
1898046	N102	N961	1
1898049	N279	N961	1
1898050	N415	N961	1
1898052	N554	N961	1
1898053	N906	N961	1
1898054	N1112	N961	1
1898055	N1852	N961	1
1898056	N1975	N961	1
1898061	N7874	N961	1
1898071	N23823	N961	1
1898076	N14	N961	1
1898077	N37	N961	1
1898078	N257	N961	1
1898079	N324	N961	1
1898087	N1214	N961	1
1898089	N9	N961	1
1898092	N33	N961	1
1898093	N46	N961	1
1898094	N121	N961	1
1898096	N139	N961	1
1898098	N180	N961	1
1898101	N251	N961	1
1898102	N255	N961	1
1898106	N310	N961	1
1898108	N338	N961	1
1898109	N366	N961	1
1898112	N426	N961	1
1898113	N444	N961	1
1898116	N464	N961	1
1898117	N497	N961	1
1898118	N499	N961	1
1898119	N504	N961	1
1898123	N528	N961	1
1898125	N542	N961	1
1898131	N647	N961	1
1898132	N648	N961	1
1898133	N658	N961	1
1898134	N670	N961	1
1898137	N703	N961	1
1898140	N781	N961	1
1898143	N835	N961	1
1898144	N854	N961	1
1898149	N894	N961	1
1898153	N955	N961	1
1898160	N1006	N961	1
1898172	N1164	N961	1
1898177	N1225	N961	1
1898179	N1236	N961	1
1898181	N1254	N961	1
1898184	N1275	N961	1
1898185	N1305	N961	1
1898189	N1396	N961	1
1898192	N1411	N961	1
1898194	N1427	N961	1
1898207	N1563	N961	1
1898211	N1664	N961	1
1898214	N1693	N961	1
1898216	N1722	N961	1
1898217	N1737	N961	1
1898218	N1741	N961	1
1898219	N1755	N961	1
1898221	N1810	N961	1
1898226	N1899	N961	1
1898227	N1900	N961	1
1898229	N1920	N961	1
1898230	N1924	N961	1
1898233	N1980	N961	1
1898236	N2062	N961	1
1898242	N2177	N961	1
1898243	N2200	N961	1
1898245	N2238	N961	1
1898253	N2408	N961	1
1898259	N2634	N961	1
1898260	N2638	N961	1
1898269	N2765	N961	1
1898272	N2851	N961	1
1898276	N3009	N961	1
1898280	N3119	N961	1
1898284	N3193	N961	1
1898288	N3291	N961	1
1898289	N3309	N961	1
1898291	N3316	N961	1
1898297	N3439	N961	1
1898299	N3480	N961	1
1898305	N3535	N961	1
1898315	N3878	N961	1
1898318	N3979	N961	1
1898323	N4120	N961	1
1898328	N4324	N961	1
1898333	N4539	N961	1
1898334	N4550	N961	1
1898338	N4659	N961	1
1898339	N4685	N961	1
1898344	N4924	N961	1
1898354	N5109	N961	1
1898355	N5136	N961	1
1898357	N5182	N961	1
1898360	N5297	N961	1
1898363	N5350	N961	1
1898365	N5390	N961	1
1898368	N5473	N961	1
1898371	N5520	N961	1
1898372	N5539	N961	1
1898380	N5716	N961	1
1898381	N5765	N961	1
1898385	N5955	N961	1
1898401	N6682	N961	1
1898402	N6703	N961	1
1898403	N6732	N961	1
1898406	N6786	N961	1
1898407	N6826	N961	1
1898409	N6848	N961	1
1898414	N6917	N961	1
1898427	N7498	N961	1
1898431	N7711	N961	1
1898434	N7780	N961	1
1898435	N7895	N961	1
1898436	N7924	N961	1
1898439	N7968	N961	1
1898452	N8638	N961	1
1898454	N8756	N961	1
1898467	N9530	N961	1
1898471	N9652	N961	1
1898492	N10782	N961	1
1898496	N11037	N961	1
1898498	N11078	N961	1
1898499	N11133	N961	1
1898505	N11271	N961	1
1898516	N12273	N961	1
1898526	N13114	N961	1
1898533	N13359	N961	1
1898555	N15156	N961	1
1898575	N17733	N961	1
1898582	N18761	N961	1
1898585	N18895	N961	1
1898612	N21282	N961	1
1898617	N22006	N961	1
1898623	N23101	N961	1
1898640	N24901	N961	1
1898669	N38052	N961	1
1898684	N51367	N961	1
1898690	N53534	N961	1
1898692	N57160	N961	1
1898698	N37	N961	1
1898699	N80	N961	1
1898700	N116	N961	1
1898704	N280	N961	1
1898707	N292	N961	1
1898731	N1156	N961	1
1898784	N6876	N961	1
1898788	N7418	N961	1
1898795	N9958	N961	1
1898816	N26471	N961	1
1898837	N116565	N961	1
1898842	N1063	N961	1
1898845	N2928	N961	1
1898848	N3714	N961	1
1898888	N12239	N961	1
1898903	N239	N961	1
1898910	N3706	N961	1
1898915	N5964	N961	1
1898954	N1781	N961	1
1898996	N7	N961	1
1898998	N27	N961	1
1899000	N42	N961	1
1899001	N51	N961	1
1899004	N83	N961	1
1899008	N133	N961	1
1899009	N134	N961	1
1899011	N163	N961	1
1899012	N174	N961	1
1899014	N189	N961	1
1899015	N196	N961	1
1899017	N205	N961	1
1899018	N250	N961	1
1899021	N269	N961	1
1899022	N278	N961	1
1899023	N282	N961	1
1899024	N293	N961	1
1899028	N340	N961	1
1899031	N367	N961	1
1899032	N368	N961	1
1899033	N370	N961	1
1899038	N460	N961	1
1899042	N487	N961	1
1899044	N525	N961	1
1899045	N557	N961	1
1899047	N588	N961	1
1899048	N593	N961	1
1899050	N610	N961	1
1899053	N711	N961	1
1899054	N718	N961	1
1899059	N769	N961	1
1899060	N788	N961	1
1899062	N846	N961	1
1899063	N900	N961	1
1899064	N902	N961	1
1899066	N926	N961	1
1899069	N1034	N961	1
1899074	N1156	N961	1
1899076	N1190	N961	1
1899077	N1195	N961	1
1899078	N1203	N961	1
1899083	N1328	N961	1
1899084	N1336	N961	1
1899085	N1350	N961	1
1899087	N1385	N961	1
1899093	N1446	N961	1
1899096	N1517	N961	1
1899101	N1668	N961	1
1899104	N1727	N961	1
1899108	N1814	N961	1
1899111	N1842	N961	1
1899115	N1959	N961	1
1899116	N1972	N961	1
1899117	N2054	N961	1
1899125	N2246	N961	1
1899127	N2251	N961	1
1899130	N2301	N961	1
1899132	N2324	N961	1
1899133	N2356	N961	1
1899134	N2383	N961	1
1899142	N2514	N961	1
1899145	N2563	N961	1
1899147	N2626	N961	1
1899148	N2651	N961	1
1899149	N2668	N961	1
1899151	N2695	N961	1
1899153	N2763	N961	1
1899155	N2786	N961	1
1899156	N2895	N961	1
1899163	N3000	N961	1
1899164	N3013	N961	1
1899167	N3052	N961	1
1899168	N3080	N961	1
1899171	N3113	N961	1
1899174	N3277	N961	1
1899179	N3380	N961	1
1899180	N3393	N961	1
1899182	N3424	N961	1
1899183	N3431	N961	1
1899190	N3766	N961	1
1899191	N3773	N961	1
1899192	N3780	N961	1
1899196	N3900	N961	1
1899197	N3921	N961	1
1899202	N4073	N961	1
1899205	N4107	N961	1
1899208	N4162	N961	1
1899209	N4282	N961	1
1899211	N4329	N961	1
1899212	N4379	N961	1
1899216	N4420	N961	1
1899218	N4506	N961	1
1899219	N4508	N961	1
1899220	N4531	N961	1
1899221	N4577	N961	1
1899231	N5172	N961	1
1899234	N5258	N961	1
1899240	N5650	N961	1
1899242	N5757	N961	1
1899247	N5908	N961	1
1899255	N6095	N961	1
1899258	N6171	N961	1
1899267	N6385	N961	1
1899271	N6657	N961	1
1899279	N6959	N961	1
1899283	N7089	N961	1
1899284	N7103	N961	1
1899286	N7145	N961	1
1899291	N7268	N961	1
1899309	N8387	N961	1
1899321	N8898	N961	1
1899324	N9311	N961	1
1899326	N9464	N961	1
1899329	N9739	N961	1
1899330	N9746	N961	1
1899350	N11008	N961	1
1899353	N11074	N961	1
1899378	N13546	N961	1
1899402	N15536	N961	1
1899404	N16139	N961	1
1899462	N27590	N961	1
1899468	N30428	N961	1
1899484	N44914	N961	1
1899500	N159	N961	1
1899505	N440	N961	1
1899506	N607	N961	1
1899507	N687	N961	1
1899508	N751	N961	1
1899512	N1616	N961	1
1899517	N2332	N961	1
1899520	N2870	N961	1
1899521	N2997	N961	1
1899524	N3748	N961	1
1899525	N4275	N961	1
1899526	N5552	N961	1
1899527	N5666	N961	1
1899531	N9576	N961	1
1899532	N11512	N961	1
1899536	N18224	N961	1
1899537	N15202	N961	1
1899543	N30043	N961	1
1899547	N61560	N961	1
1899548	N39909	N961	1
1899590	N8	N961	1
1899591	N70	N961	1
1899593	N113	N961	1
1899599	N579	N961	1
1899610	N1585	N961	1
1899612	N1682	N961	1
1899616	N1821	N961	1
1899617	N2019	N961	1
1899621	N2582	N961	1
1899625	N3195	N961	1
1899634	N3686	N961	1
1899640	N3995	N961	1
1899641	N4038	N961	1
1899644	N4469	N961	1
1899660	N6748	N961	1
1899697	N18541	N961	1
1899704	N25442	N961	1
1899715	N52	N961	1
1899716	N73	N961	1
1899717	N195	N961	1
1899725	N803	N961	1
1899727	N1226	N961	1
1899728	N1286	N961	1
1899733	N1906	N961	1
1899735	N2225	N961	1
1899740	N3450	N961	1
1899741	N3555	N961	1
1899745	N4775	N961	1
1899749	N5453	N961	1
1899755	N8095	N961	1
1899758	N9338	N961	1
1899763	N10333	N961	1
1899765	N11628	N961	1
1899769	N12429	N961	1
1899777	N19010	N961	1
1899785	N39030	N961	1
1900199	N213	N967	1
1900200	N242	N967	1
1900203	N427	N967	1
1900204	N433	N967	1
1900206	N533	N967	1
1900207	N672	N967	1
1900209	N770	N967	1
1900211	N1374	N967	1
1900212	N1390	N967	1
1900218	N2759	N967	1
1900219	N2817	N967	1
1900231	N7906	N967	1
1900261	N30	N967	1
1900262	N34	N967	1
1900263	N35	N967	1
1900264	N41	N967	1
1900265	N43	N967	1
1900266	N49	N967	1
1900267	N54	N967	1
1900268	N58	N967	1
1900269	N59	N967	1
1900270	N61	N967	1
1900271	N73	N967	1
1900272	N75	N967	1
1900273	N80	N967	1
1900274	N92	N967	1
1900275	N98	N967	1
1900276	N105	N967	1
1900277	N128	N967	1
1900279	N146	N967	1
1900280	N156	N967	1
1900281	N166	N967	1
1900282	N183	N967	1
1900283	N243	N967	1
1900284	N256	N967	1
1900285	N272	N967	1
1900286	N273	N967	1
1900287	N274	N967	1
1900288	N276	N967	1
1900289	N314	N967	1
1900290	N323	N967	1
1900291	N333	N967	1
1900292	N350	N967	1
1900293	N359	N967	1
1900294	N361	N967	1
1900295	N379	N967	1
1900296	N385	N967	1
1900298	N395	N967	1
1900299	N423	N967	1
1900300	N438	N967	1
1900301	N466	N967	1
1900302	N469	N967	1
1900303	N471	N967	1
1900304	N486	N967	1
1900305	N513	N967	1
1900306	N519	N967	1
1900307	N546	N967	1
1900308	N547	N967	1
1900310	N575	N967	1
1900311	N578	N967	1
1900312	N594	N967	1
1900313	N609	N967	1
1900315	N626	N967	1
1900316	N634	N967	1
1900317	N636	N967	1
1900318	N689	N967	1
1900319	N715	N967	1
1900320	N727	N967	1
1900321	N731	N967	1
1900323	N776	N967	1
1900324	N785	N967	1
1900325	N787	N967	1
1900326	N827	N967	1
1900327	N899	N967	1
1900328	N913	N967	1
1900329	N919	N967	1
1900331	N998	N967	1
1900332	N1016	N967	1
1900335	N1059	N967	1
1900337	N1076	N967	1
1900338	N1077	N967	1
1900339	N1115	N967	1
1900340	N1166	N967	1
1900341	N1193	N967	1
1900343	N1206	N967	1
1900344	N1241	N967	1
1900345	N1276	N967	1
1900348	N1315	N967	1
1900349	N1317	N967	1
1900350	N1340	N967	1
1900351	N1359	N967	1
1900352	N1532	N967	1
1900353	N1634	N967	1
1900355	N1709	N967	1
1900357	N1756	N967	1
1900358	N1837	N967	1
1900359	N1844	N967	1
1900360	N1865	N967	1
1900362	N1907	N967	1
1900363	N1930	N967	1
1900364	N1964	N967	1
1900366	N2006	N967	1
1900367	N2015	N967	1
1900368	N2022	N967	1
1900372	N2232	N967	1
1900375	N2313	N967	1
1900377	N2400	N967	1
1900380	N2470	N967	1
1900381	N2489	N967	1
1900382	N2526	N967	1
1900383	N2547	N967	1
1900384	N2561	N967	1
1900385	N2590	N967	1
1900386	N2612	N967	1
1900392	N2924	N967	1
1900395	N3106	N967	1
1900400	N3202	N967	1
1900401	N3411	N967	1
1900402	N3422	N967	1
1900405	N3484	N967	1
1900408	N3632	N967	1
1900413	N3792	N967	1
1900414	N3836	N967	1
1900416	N3925	N967	1
1900419	N4022	N967	1
1900421	N4500	N967	1
1900424	N4590	N967	1
1900425	N4639	N967	1
1900427	N4834	N967	1
1900434	N5099	N967	1
1900436	N5163	N967	1
1900437	N5167	N967	1
1900438	N5218	N967	1
1900439	N5445	N967	1
1900440	N5689	N967	1
1900443	N5809	N967	1
1900445	N5946	N967	1
1900451	N6315	N967	1
1900454	N6499	N967	1
1900455	N6610	N967	1
1900458	N6880	N967	1
1900462	N7283	N967	1
1900467	N7638	N967	1
1900468	N7775	N967	1
1900471	N7950	N967	1
1900478	N9695	N967	1
1900479	N9847	N967	1
1900488	N12209	N967	1
1900499	N17654	N967	1
1900511	N11	N967	1
1900513	N144	N967	1
1900514	N176	N967	1
1900515	N206	N967	1
1900516	N242	N967	1
1900517	N421	N967	1
1900519	N879	N967	1
1900520	N1363	N967	1
1900530	N11686	N967	1
1900533	N17395	N967	1
1900536	N265	N967	1
1900537	N289	N967	1
1900539	N422	N967	1
1900540	N470	N967	1
1900541	N475	N967	1
1900542	N563	N967	1
1900544	N735	N967	1
1900545	N822	N967	1
1900546	N823	N967	1
1900547	N1033	N967	1
1900551	N1355	N967	1
1900552	N1404	N967	1
1900557	N3120	N967	1
1900558	N3300	N967	1
1900559	N4050	N967	1
1900564	N6079	N967	1
1900565	N6394	N967	1
1900591	N571	N967	1
1900602	N24	N967	1
1900603	N38	N967	1
1900604	N64	N967	1
1900605	N74	N967	1
1900606	N82	N967	1
1900607	N122	N967	1
1900608	N131	N967	1
1900610	N153	N967	1
1900611	N154	N967	1
1900612	N161	N967	1
1900613	N165	N967	1
1900614	N178	N967	1
1900615	N231	N967	1
1900616	N237	N967	1
1900617	N271	N967	1
1900618	N277	N967	1
1900619	N279	N967	1
1900620	N280	N967	1
1900621	N281	N967	1
1900622	N291	N967	1
1900624	N305	N967	1
1900625	N313	N967	1
1900626	N351	N967	1
1900627	N369	N967	1
1900628	N371	N967	1
1900629	N424	N967	1
1900630	N565	N967	1
1900631	N587	N967	1
1900632	N595	N967	1
1900633	N611	N967	1
1900634	N642	N967	1
1900635	N660	N967	1
1900636	N702	N967	1
1900637	N725	N967	1
1900638	N801	N967	1
1900639	N832	N967	1
1900640	N914	N967	1
1900641	N925	N967	1
1900642	N938	N967	1
1900643	N947	N967	1
1900644	N961	N967	1
1900646	N971	N967	1
1900647	N1018	N967	1
1900648	N1098	N967	1
1900650	N1165	N967	1
1900651	N1178	N967	1
1900652	N1184	N967	1
1900654	N1256	N967	1
1900655	N1262	N967	1
1900656	N1272	N967	1
1900657	N1417	N967	1
1900658	N1501	N967	1
1900659	N1504	N967	1
1900660	N1578	N967	1
1900661	N1606	N967	1
1900662	N1625	N967	1
1900663	N1641	N967	1
1900664	N1646	N967	1
1900666	N2056	N967	1
1900667	N2064	N967	1
1900668	N2081	N967	1
1900670	N2126	N967	1
1900671	N2128	N967	1
1900673	N2255	N967	1
1900674	N2296	N967	1
1900675	N2320	N967	1
1900676	N2342	N967	1
1900677	N2360	N967	1
1900678	N2465	N967	1
1900679	N2469	N967	1
1900682	N2509	N967	1
1900685	N2693	N967	1
1900686	N2722	N967	1
1900687	N2727	N967	1
1900688	N2752	N967	1
1900689	N2867	N967	1
1900690	N2900	N967	1
1900691	N2920	N967	1
1900692	N3056	N967	1
1900694	N3143	N967	1
1900695	N3198	N967	1
1900696	N3294	N967	1
1900697	N3409	N967	1
1900699	N3749	N967	1
1900702	N3955	N967	1
1900703	N3967	N967	1
1900704	N3971	N967	1
1900705	N4052	N967	1
1900706	N4181	N967	1
1900708	N4375	N967	1
1900709	N4443	N967	1
1900710	N4465	N967	1
1900712	N4548	N967	1
1900713	N4667	N967	1
1900714	N4723	N967	1
1900717	N4852	N967	1
1900719	N4984	N967	1
1900720	N5026	N967	1
1900722	N5178	N967	1
1900726	N5517	N967	1
1900729	N5776	N967	1
1900731	N6274	N967	1
1900734	N6400	N967	1
1900735	N6510	N967	1
1900737	N6541	N967	1
1900738	N6637	N967	1
1900739	N6818	N967	1
1900740	N6888	N967	1
1900742	N7049	N967	1
1900744	N7374	N967	1
1900745	N7555	N967	1
1900748	N8164	N967	1
1900749	N8230	N967	1
1900750	N8956	N967	1
1900753	N9153	N967	1
1900754	N9227	N967	1
1900755	N9385	N967	1
1900760	N11258	N967	1
1900761	N11443	N967	1
1900762	N12113	N967	1
1900763	N12728	N967	1
1900769	N15815	N967	1
1900777	N17201	N967	1
1900778	N17280	N967	1
1900779	N18625	N967	1
1900781	N19470	N967	1
1900788	N106	N967	1
1900791	N215	N967	1
1900792	N260	N967	1
1900793	N721	N967	1
1900796	N2048	N967	1
1900802	N30118	N967	1
1900807	N4	N967	1
1900808	N53	N967	1
1900809	N71	N967	1
1900810	N135	N967	1
1900815	N177	N967	1
1900816	N202	N967	1
1900819	N232	N967	1
1900820	N248	N967	1
1900822	N275	N967	1
1900823	N286	N967	1
1900825	N336	N967	1
1900826	N344	N967	1
1900827	N353	N967	1
1900828	N384	N967	1
1900829	N388	N967	1
1900831	N419	N967	1
1900833	N448	N967	1
1900834	N454	N967	1
1900835	N461	N967	1
1900836	N463	N967	1
1900839	N592	N967	1
1900840	N603	N967	1
1900842	N605	N967	1
1900843	N625	N967	1
1900845	N651	N967	1
1900847	N667	N967	1
1900850	N713	N967	1
1900852	N792	N967	1
1900854	N817	N967	1
1900855	N836	N967	1
1900857	N838	N967	1
1900858	N840	N967	1
1900860	N889	N967	1
1900862	N937	N967	1
1900863	N952	N967	1
1900868	N1002	N967	1
1900869	N1023	N967	1
1900871	N1055	N967	1
1900874	N1187	N967	1
1900875	N1215	N967	1
1900876	N1222	N967	1
1900877	N1223	N967	1
1900882	N1271	N967	1
1900883	N1289	N967	1
1900884	N1299	N967	1
1900885	N1329	N967	1
1900887	N1362	N967	1
1900888	N1364	N967	1
1900889	N1367	N967	1
1900890	N1368	N967	1
1900892	N1413	N967	1
1900894	N1460	N967	1
1900896	N1558	N967	1
1900897	N1566	N967	1
1900900	N1687	N967	1
1900901	N1696	N967	1
1900903	N1712	N967	1
1900906	N1889	N967	1
1900907	N1891	N967	1
1900908	N1978	N967	1
1900911	N2101	N967	1
1900912	N2104	N967	1
1900914	N2151	N967	1
1900915	N2162	N967	1
1900917	N2189	N967	1
1900918	N2191	N967	1
1900921	N2243	N967	1
1900924	N2267	N967	1
1900926	N2379	N967	1
1900928	N2497	N967	1
1900929	N2566	N967	1
1900930	N2574	N967	1
1900934	N2726	N967	1
1900939	N2811	N967	1
1900940	N2889	N967	1
1900941	N2890	N967	1
1900943	N2915	N967	1
1900944	N2921	N967	1
1900945	N2931	N967	1
1900950	N3082	N967	1
1900952	N3179	N967	1
1900956	N3358	N967	1
1900959	N3553	N967	1
1900961	N3605	N967	1
1900962	N3608	N967	1
1900964	N3642	N967	1
1900965	N3701	N967	1
1900968	N3831	N967	1
1900969	N3864	N967	1
1900970	N3963	N967	1
1900972	N4005	N967	1
1900974	N4068	N967	1
1900981	N4340	N967	1
1900984	N4541	N967	1
1900988	N4680	N967	1
1900989	N4688	N967	1
1900991	N4990	N967	1
1900994	N5112	N967	1
1900996	N5198	N967	1
1900998	N5307	N967	1
1901000	N5316	N967	1
1901003	N5498	N967	1
1901005	N5612	N967	1
1901006	N5927	N967	1
1901007	N5936	N967	1
1901014	N6481	N967	1
1901018	N6764	N967	1
1901020	N7169	N967	1
1901025	N7396	N967	1
1901037	N8345	N967	1
1901041	N8916	N967	1
1901056	N11158	N967	1
1901057	N11399	N967	1
1901059	N11675	N967	1
1901065	N12447	N967	1
1901070	N13960	N967	1
1901085	N18334	N967	1
1901089	N19229	N967	1
1901102	N24157	N967	1
1901119	N223	N967	1
1901120	N294	N967	1
1901121	N296	N967	1
1901122	N389	N967	1
1901123	N443	N967	1
1901128	N1036	N967	1
1901129	N1058	N967	1
1901130	N1121	N967	1
1901133	N1243	N967	1
1901136	N2027	N967	1
1901138	N2175	N967	1
1901156	N24721	N967	1
1901180	N3	N967	1
1901181	N5	N967	1
1901182	N23	N967	1
1901183	N25	N967	1
1901184	N26	N967	1
1901185	N31	N967	1
1901186	N48	N967	1
1901187	N52	N967	1
1901188	N68	N967	1
1901189	N81	N967	1
1901190	N111	N967	1
1901192	N150	N967	1
1901193	N190	N967	1
1901194	N207	N967	1
1901195	N209	N967	1
1901196	N211	N967	1
1901197	N216	N967	1
1901198	N222	N967	1
1901199	N225	N967	1
1901200	N235	N967	1
1901202	N267	N967	1
1901203	N285	N967	1
1901204	N287	N967	1
1901205	N302	N967	1
1901207	N346	N967	1
1901209	N356	N967	1
1901212	N397	N967	1
1901214	N412	N967	1
1901216	N415	N967	1
1901217	N430	N967	1
1901218	N431	N967	1
1901219	N439	N967	1
1901220	N442	N967	1
1901221	N447	N967	1
1901224	N490	N967	1
1901225	N491	N967	1
1901226	N496	N967	1
1901227	N500	N967	1
1901228	N518	N967	1
1901230	N534	N967	1
1901231	N544	N967	1
1901232	N553	N967	1
1901235	N569	N967	1
1901236	N572	N967	1
1901237	N577	N967	1
1901238	N582	N967	1
1901239	N589	N967	1
1901240	N590	N967	1
1901243	N628	N967	1
1901244	N635	N967	1
1901245	N637	N967	1
1901246	N652	N967	1
1901248	N683	N967	1
1901249	N687	N967	1
1901251	N697	N967	1
1901252	N706	N967	1
1901253	N709	N967	1
1901254	N710	N967	1
1901256	N722	N967	1
1901258	N749	N967	1
1901259	N771	N967	1
1901261	N777	N967	1
1901262	N778	N967	1
1901263	N813	N967	1
1901264	N825	N967	1
1901265	N843	N967	1
1901266	N853	N967	1
1901267	N861	N967	1
1901268	N864	N967	1
1901269	N865	N967	1
1901270	N868	N967	1
1901272	N890	N967	1
1901273	N893	N967	1
1901274	N909	N967	1
1901275	N921	N967	1
1901277	N928	N967	1
1901278	N946	N967	1
1901279	N953	N967	1
1901280	N1010	N967	1
1901281	N1014	N967	1
1901282	N1021	N967	1
1901283	N1029	N967	1
1901284	N1038	N967	1
1901285	N1070	N967	1
1901286	N1085	N967	1
1901288	N1108	N967	1
1901289	N1110	N967	1
1901292	N1157	N967	1
1901293	N1188	N967	1
1901297	N1260	N967	1
1901298	N1267	N967	1
1901299	N1268	N967	1
1901300	N1274	N967	1
1901301	N1291	N967	1
1901303	N1370	N967	1
1901305	N1391	N967	1
1901308	N1439	N967	1
1901309	N1444	N967	1
1901311	N1461	N967	1
1901313	N1494	N967	1
1901314	N1514	N967	1
1901316	N1547	N967	1
1901319	N1559	N967	1
1901321	N1570	N967	1
1901322	N1610	N967	1
1901324	N1631	N967	1
1901325	N1657	N967	1
1901327	N1674	N967	1
1901328	N1678	N967	1
1901330	N1701	N967	1
1901331	N1714	N967	1
1901332	N1718	N967	1
1901333	N1770	N967	1
1901334	N1772	N967	1
1901335	N1774	N967	1
1901336	N1786	N967	1
1901337	N1793	N967	1
1901338	N1815	N967	1
1901339	N1818	N967	1
1901341	N1864	N967	1
1901342	N1870	N967	1
1901343	N1890	N967	1
1901344	N1932	N967	1
1901345	N1942	N967	1
1901346	N1943	N967	1
1901347	N1986	N967	1
1901348	N1991	N967	1
1901349	N2004	N967	1
1901352	N2036	N967	1
1901353	N2043	N967	1
1901354	N2080	N967	1
1901355	N2084	N967	1
1901356	N2089	N967	1
1901360	N2173	N967	1
1901361	N2190	N967	1
1901362	N2193	N967	1
1901364	N2227	N967	1
1901365	N2252	N967	1
1901366	N2299	N967	1
1901367	N2302	N967	1
1901368	N2311	N967	1
1901369	N2363	N967	1
1901371	N2387	N967	1
1901373	N2433	N967	1
1901376	N2521	N967	1
1901378	N2531	N967	1
1901380	N2545	N967	1
1901381	N2554	N967	1
1901382	N2564	N967	1
1901383	N2567	N967	1
1901384	N2572	N967	1
1901385	N2578	N967	1
1901391	N2631	N967	1
1901392	N2632	N967	1
1901394	N2723	N967	1
1901396	N2859	N967	1
1901397	N2873	N967	1
1901400	N2883	N967	1
1901401	N2902	N967	1
1901402	N2907	N967	1
1901403	N2987	N967	1
1901406	N3065	N967	1
1901407	N3071	N967	1
1901408	N3136	N967	1
1901411	N3177	N967	1
1901412	N3207	N967	1
1901414	N3289	N967	1
1901416	N3334	N967	1
1901417	N3361	N967	1
1901419	N3455	N967	1
1901420	N3470	N967	1
1901421	N3500	N967	1
1901425	N3550	N967	1
1901426	N3612	N967	1
1901427	N3616	N967	1
1901433	N3703	N967	1
1901436	N3811	N967	1
1901437	N3832	N967	1
1901439	N3851	N967	1
1901441	N3860	N967	1
1901442	N3881	N967	1
1901443	N3910	N967	1
1901448	N4031	N967	1
1901452	N4099	N967	1
1901453	N4144	N967	1
1901456	N4209	N967	1
1901457	N4227	N967	1
1901460	N4250	N967	1
1901461	N4285	N967	1
1901462	N4335	N967	1
1901463	N4354	N967	1
1901470	N4650	N967	1
1901472	N4794	N967	1
1901473	N4849	N967	1
1901481	N5038	N967	1
1901484	N5120	N967	1
1901491	N5270	N967	1
1901493	N5318	N967	1
1901494	N5369	N967	1
1901496	N5423	N967	1
1901498	N5451	N967	1
1901505	N5708	N967	1
1901508	N5931	N967	1
1901510	N6033	N967	1
1901513	N6158	N967	1
1901518	N6354	N967	1
1901519	N6373	N967	1
1901520	N6544	N967	1
1901521	N6560	N967	1
1901522	N6580	N967	1
1901523	N6629	N967	1
1901527	N6773	N967	1
1901529	N6787	N967	1
1901535	N6906	N967	1
1901536	N7015	N967	1
1901537	N7066	N967	1
1901550	N7654	N967	1
1901551	N7681	N967	1
1901557	N7923	N967	1
1901559	N8004	N967	1
1901562	N8097	N967	1
1901563	N8100	N967	1
1901565	N8199	N967	1
1901566	N8220	N967	1
1901567	N8223	N967	1
1901572	N8603	N967	1
1901573	N8666	N967	1
1901576	N8766	N967	1
1901578	N8840	N967	1
1901582	N8942	N967	1
1901584	N9020	N967	1
1901588	N9251	N967	1
1901592	N9491	N967	1
1901593	N9589	N967	1
1901604	N9958	N967	1
1901606	N10078	N967	1
1901608	N10168	N967	1
1901611	N10333	N967	1
1901612	N10456	N967	1
1901613	N10542	N967	1
1901614	N10625	N967	1
1901629	N11730	N967	1
1901630	N11733	N967	1
1901639	N12348	N967	1
1901642	N12616	N967	1
1901652	N13439	N967	1
1901657	N14292	N967	1
1901659	N14415	N967	1
1901660	N14489	N967	1
1901671	N16327	N967	1
1901680	N16935	N967	1
1901687	N18239	N967	1
1901689	N18653	N967	1
1901718	N26792	N967	1
1901722	N28452	N967	1
1901727	N30165	N967	1
1901733	N31903	N967	1
1901749	N41774	N967	1
1901760	N55909	N967	1
1901763	N19	N967	1
1901765	N68	N967	1
1901766	N143	N967	1
1901767	N209	N967	1
1901769	N236	N967	1
1901771	N306	N967	1
1901772	N357	N967	1
1901774	N439	N967	1
1901775	N464	N967	1
1901776	N511	N967	1
1901777	N603	N967	1
1901778	N702	N967	1
1901783	N3115	N967	1
1901785	N3326	N967	1
1901787	N3649	N967	1
1901790	N3884	N967	1
1901791	N4163	N967	1
1901793	N6345	N967	1
1901858	N22917	N967	1
1901889	N4133	N967	1
1901934	N3216	N967	1
1902003	N3890	N967	1
1902058	N1037	N967	1
1902090	N5347	N967	1
1902106	N13	N967	1
1902107	N47	N967	1
1902108	N60	N967	1
1902109	N62	N967	1
1902110	N79	N967	1
1902112	N96	N967	1
1902113	N108	N967	1
1902116	N193	N967	1
1902117	N227	N967	1
1902119	N245	N967	1
1902122	N334	N967	1
1902123	N347	N967	1
1902124	N362	N967	1
1902125	N403	N967	1
1902126	N406	N967	1
1902127	N421	N967	1
1902128	N429	N967	1
1902129	N443	N967	1
1902130	N451	N967	1
1902131	N478	N967	1
1902132	N495	N967	1
1902133	N532	N967	1
1902135	N584	N967	1
1902136	N599	N967	1
1902137	N649	N967	1
1902138	N656	N967	1
1902139	N668	N967	1
1902140	N676	N967	1
1902143	N741	N967	1
1902144	N757	N967	1
1902146	N982	N967	1
1902147	N1008	N967	1
1902148	N1027	N967	1
1902150	N1058	N967	1
1902151	N1072	N967	1
1902152	N1091	N967	1
1902155	N1162	N967	1
1902157	N1218	N967	1
1902159	N1295	N967	1
1902160	N1296	N967	1
1902161	N1298	N967	1
1902163	N1312	N967	1
1902165	N1381	N967	1
1902167	N1476	N967	1
1902169	N1582	N967	1
1902171	N1677	N967	1
1902172	N1760	N967	1
1902173	N1839	N967	1
1902174	N1875	N967	1
1902175	N1886	N967	1
1902177	N1990	N967	1
1902186	N2413	N967	1
1902188	N2512	N967	1
1902190	N2537	N967	1
1902191	N2592	N967	1
1902193	N2640	N967	1
1902196	N2710	N967	1
1902198	N2860	N967	1
1902202	N2937	N967	1
1902203	N3063	N967	1
1902205	N3176	N967	1
1902208	N3308	N967	1
1902218	N3717	N967	1
1902219	N3840	N967	1
1902222	N3869	N967	1
1902223	N3870	N967	1
1902224	N3871	N967	1
1902227	N4265	N967	1
1902229	N4627	N967	1
1902231	N4785	N967	1
1902232	N4926	N967	1
1902233	N4976	N967	1
1902236	N5222	N967	1
1902237	N5342	N967	1
1902242	N5808	N967	1
1902244	N6176	N967	1
1902249	N6433	N967	1
1902251	N6600	N967	1
1902252	N6701	N967	1
1902256	N7252	N967	1
1902269	N10814	N967	1
1902286	N18594	N967	1
1902297	N102	N967	1
1902301	N415	N967	1
1902303	N554	N967	1
1902304	N906	N967	1
1902305	N1112	N967	1
1902307	N1975	N967	1
1902312	N7874	N967	1
1904450	N213	N971	1
1904451	N242	N971	1
1904454	N427	N971	1
1904455	N433	N971	1
1904457	N533	N971	1
1904458	N672	N971	1
1904460	N770	N971	1
1904462	N1374	N971	1
1904463	N1390	N971	1
1904468	N2548	N971	1
1904469	N2759	N971	1
1904470	N2817	N971	1
1904482	N7906	N971	1
1904512	N30	N971	1
1904513	N34	N971	1
1904514	N35	N971	1
1904515	N41	N971	1
1904516	N43	N971	1
1904517	N49	N971	1
1904518	N54	N971	1
1904519	N58	N971	1
1904520	N59	N971	1
1904521	N61	N971	1
1904522	N73	N971	1
1904523	N75	N971	1
1904524	N80	N971	1
1904525	N92	N971	1
1904526	N98	N971	1
1904527	N105	N971	1
1904528	N128	N971	1
1904530	N146	N971	1
1904531	N156	N971	1
1904532	N166	N971	1
1904533	N183	N971	1
1904534	N243	N971	1
1904535	N256	N971	1
1904536	N272	N971	1
1904537	N273	N971	1
1904538	N274	N971	1
1904539	N276	N971	1
1904540	N314	N971	1
1904541	N323	N971	1
1904542	N333	N971	1
1904543	N350	N971	1
1904544	N359	N971	1
1904545	N361	N971	1
1904546	N379	N971	1
1904547	N385	N971	1
1904548	N393	N971	1
1904549	N395	N971	1
1904550	N423	N971	1
1904551	N438	N971	1
1904552	N466	N971	1
1904553	N469	N971	1
1904554	N471	N971	1
1904555	N486	N971	1
1904556	N513	N971	1
1904557	N519	N971	1
1904558	N546	N971	1
1904559	N547	N971	1
1904561	N575	N971	1
1904562	N578	N971	1
1904563	N594	N971	1
1904564	N609	N971	1
1904566	N626	N971	1
1904567	N634	N971	1
1904568	N636	N971	1
1904569	N689	N971	1
1904570	N715	N971	1
1904571	N727	N971	1
1904572	N731	N971	1
1904574	N776	N971	1
1904575	N785	N971	1
1904576	N787	N971	1
1904577	N827	N971	1
1904578	N899	N971	1
1904579	N913	N971	1
1904580	N919	N971	1
1904581	N990	N971	1
1904582	N998	N971	1
1904583	N1016	N971	1
1904584	N1025	N971	1
1904585	N1053	N971	1
1904586	N1059	N971	1
1904588	N1076	N971	1
1904589	N1077	N971	1
1904590	N1115	N971	1
1904591	N1166	N971	1
1904592	N1193	N971	1
1904594	N1206	N971	1
1904595	N1241	N971	1
1904596	N1276	N971	1
1904598	N1294	N971	1
1904599	N1315	N971	1
1904600	N1317	N971	1
1904601	N1340	N971	1
1904602	N1359	N971	1
1904603	N1532	N971	1
1904604	N1634	N971	1
1904606	N1709	N971	1
1904608	N1756	N971	1
1904609	N1837	N971	1
1904610	N1844	N971	1
1904611	N1865	N971	1
1904613	N1907	N971	1
1904614	N1930	N971	1
1904615	N1964	N971	1
1904617	N2006	N971	1
1904618	N2015	N971	1
1904619	N2022	N971	1
1904623	N2232	N971	1
1904624	N2276	N971	1
1904626	N2313	N971	1
1904628	N2400	N971	1
1904631	N2470	N971	1
1904632	N2489	N971	1
1904633	N2526	N971	1
1904634	N2547	N971	1
1904635	N2561	N971	1
1904636	N2590	N971	1
1904637	N2612	N971	1
1904641	N2888	N971	1
1904643	N2924	N971	1
1904646	N3106	N971	1
1904650	N3174	N971	1
1904651	N3202	N971	1
1904652	N3411	N971	1
1904653	N3422	N971	1
1904654	N3437	N971	1
1904656	N3484	N971	1
1904658	N3627	N971	1
1904659	N3632	N971	1
1904664	N3792	N971	1
1904665	N3836	N971	1
1904667	N3925	N971	1
1904670	N4022	N971	1
1904672	N4500	N971	1
1904675	N4590	N971	1
1904676	N4639	N971	1
1904678	N4834	N971	1
1904684	N5005	N971	1
1904685	N5099	N971	1
1904687	N5163	N971	1
1904688	N5167	N971	1
1904689	N5218	N971	1
1904690	N5445	N971	1
1904691	N5689	N971	1
1904693	N5734	N971	1
1904694	N5809	N971	1
1904696	N5946	N971	1
1904698	N6151	N971	1
1904702	N6315	N971	1
1904705	N6499	N971	1
1904706	N6610	N971	1
1904708	N6743	N971	1
1904709	N6880	N971	1
1904713	N7283	N971	1
1904718	N7638	N971	1
1904719	N7775	N971	1
1904720	N7818	N971	1
1904721	N7872	N971	1
1904722	N7950	N971	1
1904729	N9695	N971	1
1904730	N9847	N971	1
1904739	N12209	N971	1
1904749	N17128	N971	1
1904750	N17654	N971	1
1904762	N11	N971	1
1904764	N144	N971	1
1904765	N176	N971	1
1904766	N206	N971	1
1904767	N242	N971	1
1904768	N421	N971	1
1904770	N879	N971	1
1904771	N1363	N971	1
1904781	N11686	N971	1
1904784	N17395	N971	1
1904787	N265	N971	1
1904788	N289	N971	1
1904790	N422	N971	1
1904791	N470	N971	1
1904792	N475	N971	1
1904793	N563	N971	1
1904795	N735	N971	1
1904796	N822	N971	1
1904797	N823	N971	1
1904798	N1033	N971	1
1904801	N1347	N971	1
1904802	N1355	N971	1
1904803	N1404	N971	1
1904804	N1798	N971	1
1904808	N3120	N971	1
1904809	N3300	N971	1
1904810	N4050	N971	1
1904813	N5255	N971	1
1904814	N5405	N971	1
1904815	N6079	N971	1
1904816	N6394	N971	1
1904818	N7052	N971	1
1904822	N14932	N971	1
1904829	N30365	N971	1
1904842	N571	N971	1
1904845	N55	N971	1
1904853	N24	N971	1
1904854	N38	N971	1
1904855	N64	N971	1
1904856	N74	N971	1
1904857	N82	N971	1
1904858	N122	N971	1
1904859	N131	N971	1
1904860	N144	N971	1
1904861	N153	N971	1
1904862	N154	N971	1
1904863	N161	N971	1
1904864	N165	N971	1
1904865	N178	N971	1
1904866	N231	N971	1
1904867	N237	N971	1
1904868	N271	N971	1
1904869	N277	N971	1
1904870	N279	N971	1
1904871	N280	N971	1
1904872	N281	N971	1
1904873	N291	N971	1
1904875	N305	N971	1
1904876	N313	N971	1
1904877	N351	N971	1
1904878	N369	N971	1
1904879	N371	N971	1
1904880	N424	N971	1
1904881	N565	N971	1
1904882	N587	N971	1
1904883	N595	N971	1
1904884	N611	N971	1
1904885	N642	N971	1
1904886	N660	N971	1
1904887	N702	N971	1
1904888	N725	N971	1
1904889	N801	N971	1
1904890	N832	N971	1
1904891	N914	N971	1
1904892	N925	N971	1
1904893	N938	N971	1
1904894	N947	N971	1
1904895	N961	N971	1
1904896	N967	N971	1
1904898	N1018	N971	1
1904899	N1098	N971	1
1904900	N1159	N971	1
1904901	N1165	N971	1
1904902	N1178	N971	1
1904903	N1184	N971	1
1904905	N1256	N971	1
1904906	N1262	N971	1
1904907	N1272	N971	1
1904908	N1417	N971	1
1904909	N1501	N971	1
1904910	N1504	N971	1
1904911	N1578	N971	1
1904912	N1606	N971	1
1904913	N1625	N971	1
1904914	N1641	N971	1
1904915	N1646	N971	1
1904916	N1675	N971	1
1904917	N2056	N971	1
1904918	N2064	N971	1
1904919	N2081	N971	1
1904920	N2083	N971	1
1904921	N2126	N971	1
1904922	N2128	N971	1
1904924	N2255	N971	1
1904925	N2296	N971	1
1904926	N2320	N971	1
1904927	N2342	N971	1
1904928	N2360	N971	1
1904929	N2465	N971	1
1904930	N2469	N971	1
1904932	N2504	N971	1
1904933	N2509	N971	1
1904936	N2693	N971	1
1904937	N2722	N971	1
1904938	N2727	N971	1
1904939	N2752	N971	1
1904940	N2867	N971	1
1904941	N2900	N971	1
1904942	N2920	N971	1
1904943	N3056	N971	1
1904945	N3143	N971	1
1904946	N3198	N971	1
1904947	N3294	N971	1
1904948	N3409	N971	1
1904950	N3749	N971	1
1904953	N3955	N971	1
1904954	N3967	N971	1
1904955	N3971	N971	1
1904956	N4052	N971	1
1904957	N4181	N971	1
1904959	N4375	N971	1
1904960	N4443	N971	1
1904961	N4465	N971	1
1904962	N4474	N971	1
1904963	N4548	N971	1
1904964	N4667	N971	1
1904965	N4723	N971	1
1904968	N4852	N971	1
1904970	N4984	N971	1
1904971	N5026	N971	1
1904973	N5178	N971	1
1904977	N5517	N971	1
1904979	N5710	N971	1
1904980	N5776	N971	1
1904982	N6274	N971	1
1904985	N6400	N971	1
1904986	N6510	N971	1
1904987	N6534	N971	1
1904988	N6541	N971	1
1904989	N6637	N971	1
1904990	N6818	N971	1
1904991	N6888	N971	1
1904993	N7049	N971	1
1904995	N7374	N971	1
1904996	N7555	N971	1
1904999	N8164	N971	1
1905000	N8230	N971	1
1905001	N8956	N971	1
1905004	N9153	N971	1
1905005	N9227	N971	1
1905006	N9385	N971	1
1905011	N11258	N971	1
1905012	N11443	N971	1
1905013	N12113	N971	1
1905014	N12728	N971	1
1905018	N15513	N971	1
1905020	N15815	N971	1
1905027	N17038	N971	1
1905028	N17201	N971	1
1905029	N17280	N971	1
1905030	N18625	N971	1
1905032	N19470	N971	1
1905039	N106	N971	1
1905042	N215	N971	1
1905043	N260	N971	1
1905044	N721	N971	1
1905047	N2048	N971	1
1905053	N30118	N971	1
1905058	N4	N971	1
1905059	N53	N971	1
1905060	N71	N971	1
1905061	N135	N971	1
1905062	N142	N971	1
1905063	N152	N971	1
1905064	N172	N971	1
1905065	N175	N971	1
1905066	N177	N971	1
1905067	N202	N971	1
1905068	N217	N971	1
1905069	N226	N971	1
1905070	N232	N971	1
1905071	N248	N971	1
1905073	N275	N971	1
1905074	N286	N971	1
1905075	N292	N971	1
1905076	N336	N971	1
1905077	N344	N971	1
1905078	N353	N971	1
1905079	N384	N971	1
1905080	N388	N971	1
1905081	N392	N971	1
1905082	N419	N971	1
1905083	N432	N971	1
1905084	N448	N971	1
1905085	N454	N971	1
1905086	N461	N971	1
1905087	N463	N971	1
1905088	N517	N971	1
1905089	N541	N971	1
1905090	N592	N971	1
1905091	N603	N971	1
1905092	N604	N971	1
1905093	N605	N971	1
1905094	N625	N971	1
1905096	N651	N971	1
1905097	N664	N971	1
1905098	N667	N971	1
1905099	N681	N971	1
1905100	N682	N971	1
1905101	N713	N971	1
1905102	N738	N971	1
1905103	N792	N971	1
1905105	N817	N971	1
1905106	N836	N971	1
1905107	N837	N971	1
1905108	N838	N971	1
1905109	N840	N971	1
1905110	N871	N971	1
1905111	N889	N971	1
1905112	N920	N971	1
1905113	N937	N971	1
1905114	N952	N971	1
1905115	N962	N971	1
1905116	N972	N971	1
1905117	N985	N971	1
1905118	N1000	N971	1
1905119	N1002	N971	1
1905120	N1023	N971	1
1905121	N1035	N971	1
1905122	N1055	N971	1
1905123	N1075	N971	1
1905124	N1132	N971	1
1905125	N1187	N971	1
1905126	N1215	N971	1
1905127	N1222	N971	1
1905128	N1223	N971	1
1905129	N1227	N971	1
1905131	N1250	N971	1
1905132	N1263	N971	1
1905133	N1271	N971	1
1905134	N1289	N971	1
1905135	N1299	N971	1
1905136	N1329	N971	1
1905137	N1343	N971	1
1905138	N1362	N971	1
1905139	N1364	N971	1
1905140	N1367	N971	1
1905141	N1368	N971	1
1905142	N1410	N971	1
1905143	N1413	N971	1
1905144	N1440	N971	1
1905145	N1460	N971	1
1905146	N1502	N971	1
1905147	N1558	N971	1
1905148	N1566	N971	1
1905149	N1572	N971	1
1905150	N1655	N971	1
1905151	N1687	N971	1
1905152	N1696	N971	1
1905154	N1712	N971	1
1905155	N1744	N971	1
1905156	N1869	N971	1
1905157	N1889	N971	1
1905158	N1891	N971	1
1905159	N1978	N971	1
1905160	N1998	N971	1
1905161	N2044	N971	1
1905162	N2101	N971	1
1905163	N2104	N971	1
1905164	N2136	N971	1
1905165	N2151	N971	1
1905166	N2162	N971	1
1905167	N2168	N971	1
1905168	N2189	N971	1
1905169	N2191	N971	1
1905170	N2202	N971	1
1905171	N2209	N971	1
1905172	N2243	N971	1
1905173	N2245	N971	1
1905174	N2249	N971	1
1905175	N2267	N971	1
1905176	N2351	N971	1
1905177	N2379	N971	1
1905178	N2456	N971	1
1905179	N2497	N971	1
1905180	N2566	N971	1
1905181	N2574	N971	1
1905182	N2680	N971	1
1905183	N2697	N971	1
1905184	N2699	N971	1
1905185	N2726	N971	1
1905186	N2758	N971	1
1905187	N2771	N971	1
1905188	N2772	N971	1
1905189	N2784	N971	1
1905190	N2811	N971	1
1905191	N2889	N971	1
1905192	N2890	N971	1
1905193	N2901	N971	1
1905194	N2915	N971	1
1905195	N2921	N971	1
1905196	N2931	N971	1
1905197	N2942	N971	1
1905198	N2988	N971	1
1905200	N3029	N971	1
1905201	N3082	N971	1
1905202	N3151	N971	1
1905203	N3179	N971	1
1905205	N3283	N971	1
1905206	N3303	N971	1
1905207	N3358	N971	1
1905208	N3412	N971	1
1905209	N3471	N971	1
1905210	N3553	N971	1
1905211	N3558	N971	1
1905212	N3605	N971	1
1905213	N3608	N971	1
1905214	N3619	N971	1
1905215	N3642	N971	1
1905216	N3701	N971	1
1905217	N3724	N971	1
1905218	N3809	N971	1
1905219	N3831	N971	1
1905220	N3864	N971	1
1905221	N3963	N971	1
1905222	N3983	N971	1
1905223	N4005	N971	1
1905225	N4068	N971	1
1905227	N4208	N971	1
1905228	N4220	N971	1
1905229	N4246	N971	1
1905230	N4248	N971	1
1905231	N4331	N971	1
1905232	N4340	N971	1
1905234	N4493	N971	1
1905235	N4541	N971	1
1905236	N4565	N971	1
1905237	N4584	N971	1
1905238	N4647	N971	1
1905239	N4680	N971	1
1905240	N4688	N971	1
1905242	N4990	N971	1
1905243	N5003	N971	1
1905244	N5046	N971	1
1905245	N5112	N971	1
1905246	N5187	N971	1
1905247	N5198	N971	1
1905248	N5287	N971	1
1905249	N5307	N971	1
1905250	N5310	N971	1
1905251	N5316	N971	1
1905252	N5391	N971	1
1905253	N5400	N971	1
1905254	N5498	N971	1
1905255	N5598	N971	1
1905256	N5612	N971	1
1905257	N5927	N971	1
1905258	N5936	N971	1
1905261	N6081	N971	1
1905262	N6249	N971	1
1905263	N6437	N971	1
1905264	N6459	N971	1
1905265	N6481	N971	1
1905268	N6759	N971	1
1905269	N6764	N971	1
1905271	N7169	N971	1
1905272	N7251	N971	1
1905273	N7314	N971	1
1905274	N7324	N971	1
1905275	N7347	N971	1
1905276	N7396	N971	1
1905278	N7590	N971	1
1905279	N7616	N971	1
1905280	N7643	N971	1
1905281	N7893	N971	1
1905282	N7929	N971	1
1905283	N8042	N971	1
1905284	N8197	N971	1
1905285	N8263	N971	1
1905287	N8268	N971	1
1905288	N8345	N971	1
1905289	N8431	N971	1
1905291	N8915	N971	1
1905292	N8916	N971	1
1905296	N9197	N971	1
1905300	N10136	N971	1
1905301	N10137	N971	1
1905302	N10289	N971	1
1905304	N10383	N971	1
1905307	N11158	N971	1
1905308	N11399	N971	1
1905309	N11592	N971	1
1905310	N11675	N971	1
1905311	N12020	N971	1
1905312	N12087	N971	1
1905314	N12157	N971	1
1905315	N12222	N971	1
1905316	N12447	N971	1
1905317	N12848	N971	1
1905319	N13175	N971	1
1905320	N13810	N971	1
1905321	N13960	N971	1
1905322	N14414	N971	1
1905325	N14904	N971	1
1905326	N15529	N971	1
1905327	N15618	N971	1
1905329	N16079	N971	1
1905330	N16098	N971	1
1905333	N17205	N971	1
1905334	N17477	N971	1
1905335	N17708	N971	1
1905336	N18334	N971	1
1905337	N18410	N971	1
1905339	N18533	N971	1
1905340	N19229	N971	1
1905341	N19641	N971	1
1905343	N20172	N971	1
1905344	N20839	N971	1
1905346	N21258	N971	1
1905347	N21621	N971	1
1905348	N22207	N971	1
1905349	N23034	N971	1
1905350	N23474	N971	1
1905351	N23643	N971	1
1905352	N24093	N971	1
1905353	N24157	N971	1
1905354	N24413	N971	1
1905356	N26852	N971	1
1905358	N30868	N971	1
1905359	N32630	N971	1
1905360	N34187	N971	1
1905361	N41136	N971	1
1905362	N42978	N971	1
1905363	N50054	N971	1
1905364	N51133	N971	1
1905366	N29	N971	1
1905367	N170	N971	1
1905369	N190	N971	1
1905370	N223	N971	1
1905371	N294	N971	1
1905372	N296	N971	1
1905373	N389	N971	1
1905374	N443	N971	1
1905375	N600	N971	1
1905376	N601	N971	1
1905377	N784	N971	1
1905378	N981	N971	1
1905379	N1036	N971	1
1905380	N1058	N971	1
1905381	N1121	N971	1
1905383	N1171	N971	1
1905384	N1243	N971	1
1905385	N1301	N971	1
1905387	N2027	N971	1
1905388	N3427	N971	1
1905389	N2175	N971	1
1905392	N2629	N971	1
1905393	N2919	N971	1
1905394	N3176	N971	1
1905396	N3585	N971	1
1905398	N4612	N971	1
1905399	N4636	N971	1
1905400	N5793	N971	1
1905404	N26445	N971	1
1905407	N24721	N971	1
1905408	N29529	N971	1
1905426	N91	N971	1
1905431	N3	N971	1
1905432	N5	N971	1
1905433	N23	N971	1
1905434	N25	N971	1
1905435	N26	N971	1
1905436	N31	N971	1
1905437	N48	N971	1
1905438	N52	N971	1
1905439	N68	N971	1
1905440	N81	N971	1
1905441	N111	N971	1
1905443	N150	N971	1
1905444	N190	N971	1
1905445	N207	N971	1
1905446	N209	N971	1
1905447	N211	N971	1
1905448	N216	N971	1
1905449	N222	N971	1
1905450	N225	N971	1
1905451	N235	N971	1
1905453	N267	N971	1
1905454	N285	N971	1
1905455	N287	N971	1
1905456	N302	N971	1
1905458	N346	N971	1
1905460	N356	N971	1
1905463	N397	N971	1
1905465	N412	N971	1
1905466	N414	N971	1
1905467	N415	N971	1
1905468	N430	N971	1
1905469	N431	N971	1
1905470	N439	N971	1
1905471	N442	N971	1
1905472	N447	N971	1
1905473	N449	N971	1
1905475	N490	N971	1
1905476	N491	N971	1
1905477	N496	N971	1
1905478	N500	N971	1
1905479	N518	N971	1
1905481	N534	N971	1
1905482	N544	N971	1
1905483	N553	N971	1
1905484	N560	N971	1
1905486	N569	N971	1
1905487	N572	N971	1
1905488	N577	N971	1
1905489	N582	N971	1
1905490	N589	N971	1
1905491	N590	N971	1
1905492	N597	N971	1
1905494	N628	N971	1
1905495	N635	N971	1
1905496	N637	N971	1
1905497	N652	N971	1
1905498	N677	N971	1
1905499	N683	N971	1
1905500	N687	N971	1
1905502	N697	N971	1
1905503	N706	N971	1
1905504	N709	N971	1
1905505	N710	N971	1
1905507	N722	N971	1
1905509	N749	N971	1
1905510	N771	N971	1
1905512	N777	N971	1
1905513	N778	N971	1
1905514	N813	N971	1
1905515	N825	N971	1
1905516	N843	N971	1
1905517	N853	N971	1
1905518	N861	N971	1
1905519	N864	N971	1
1905520	N865	N971	1
1905521	N868	N971	1
1905523	N890	N971	1
1905524	N893	N971	1
1905525	N909	N971	1
1905526	N921	N971	1
1905528	N928	N971	1
1905529	N946	N971	1
1905530	N953	N971	1
1905531	N1010	N971	1
1905532	N1014	N971	1
1905533	N1021	N971	1
1905534	N1029	N971	1
1905535	N1038	N971	1
1905536	N1070	N971	1
1905537	N1085	N971	1
1905539	N1108	N971	1
1905540	N1110	N971	1
1905543	N1157	N971	1
1905544	N1188	N971	1
1905547	N1255	N971	1
1905548	N1260	N971	1
1905549	N1267	N971	1
1905550	N1268	N971	1
1905551	N1274	N971	1
1905552	N1291	N971	1
1905554	N1370	N971	1
1905556	N1391	N971	1
1905557	N1399	N971	1
1905559	N1439	N971	1
1905560	N1444	N971	1
1905562	N1461	N971	1
1905563	N1477	N971	1
1905564	N1494	N971	1
1905565	N1514	N971	1
1905566	N1545	N971	1
1905567	N1547	N971	1
1905568	N1550	N971	1
1905570	N1559	N971	1
1905572	N1570	N971	1
1905573	N1610	N971	1
1905575	N1631	N971	1
1905576	N1657	N971	1
1905578	N1674	N971	1
1905579	N1678	N971	1
1905581	N1701	N971	1
1905582	N1714	N971	1
1905583	N1718	N971	1
1905584	N1770	N971	1
1905585	N1772	N971	1
1905586	N1774	N971	1
1905587	N1786	N971	1
1905588	N1793	N971	1
1905589	N1815	N971	1
1905590	N1818	N971	1
1905592	N1864	N971	1
1905593	N1870	N971	1
1905594	N1890	N971	1
1905595	N1932	N971	1
1905596	N1942	N971	1
1905597	N1943	N971	1
1905598	N1986	N971	1
1905599	N1991	N971	1
1905600	N2004	N971	1
1905603	N2036	N971	1
1905604	N2043	N971	1
1905605	N2080	N971	1
1905606	N2084	N971	1
1905607	N2089	N971	1
1905609	N2145	N971	1
1905610	N2163	N971	1
1905611	N2173	N971	1
1905612	N2190	N971	1
1905613	N2193	N971	1
1905615	N2227	N971	1
1905616	N2252	N971	1
1905617	N2299	N971	1
1905618	N2302	N971	1
1905619	N2311	N971	1
1905620	N2363	N971	1
1905622	N2387	N971	1
1905623	N2424	N971	1
1905624	N2433	N971	1
1905627	N2521	N971	1
1905628	N2527	N971	1
1905629	N2531	N971	1
1905631	N2545	N971	1
1905632	N2554	N971	1
1905633	N2564	N971	1
1905634	N2567	N971	1
1905635	N2572	N971	1
1905636	N2578	N971	1
1905641	N2630	N971	1
1905642	N2631	N971	1
1905643	N2632	N971	1
1905645	N2723	N971	1
1905647	N2859	N971	1
1905648	N2873	N971	1
1905649	N2876	N971	1
1905650	N2878	N971	1
1905651	N2883	N971	1
1905652	N2902	N971	1
1905653	N2907	N971	1
1905654	N2987	N971	1
1905656	N3049	N971	1
1905657	N3065	N971	1
1905658	N3071	N971	1
1905659	N3136	N971	1
1905662	N3177	N971	1
1905663	N3207	N971	1
1905664	N3281	N971	1
1905665	N3289	N971	1
1905667	N3334	N971	1
1905668	N3361	N971	1
1905670	N3455	N971	1
1905671	N3470	N971	1
1905672	N3500	N971	1
1905674	N3531	N971	1
1905676	N3550	N971	1
1905677	N3612	N971	1
1905678	N3616	N971	1
1905682	N3681	N971	1
1905684	N3703	N971	1
1905685	N3757	N971	1
1905686	N3768	N971	1
1905687	N3811	N971	1
1905688	N3832	N971	1
1905690	N3851	N971	1
1905692	N3860	N971	1
1905693	N3881	N971	1
1905694	N3910	N971	1
1905695	N3913	N971	1
1905696	N3929	N971	1
1905697	N3994	N971	1
1905699	N4031	N971	1
1905700	N4049	N971	1
1905703	N4099	N971	1
1905704	N4144	N971	1
1905705	N4150	N971	1
1905707	N4209	N971	1
1905708	N4227	N971	1
1905711	N4250	N971	1
1905712	N4285	N971	1
1905713	N4335	N971	1
1905714	N4354	N971	1
1905719	N4602	N971	1
1905721	N4650	N971	1
1905722	N4673	N971	1
1905723	N4794	N971	1
1905724	N4849	N971	1
1905726	N4871	N971	1
1905730	N4967	N971	1
1905732	N5038	N971	1
1905733	N5097	N971	1
1905735	N5120	N971	1
1905741	N5260	N971	1
1905742	N5270	N971	1
1905744	N5318	N971	1
1905745	N5369	N971	1
1905747	N5423	N971	1
1905749	N5451	N971	1
1905750	N5553	N971	1
1905752	N5587	N971	1
1905754	N5614	N971	1
1905756	N5708	N971	1
1905759	N5931	N971	1
1905761	N6033	N971	1
1905764	N6158	N971	1
1905769	N6354	N971	1
1905770	N6373	N971	1
1905771	N6544	N971	1
1905772	N6560	N971	1
1905773	N6580	N971	1
1905774	N6629	N971	1
1905775	N6654	N971	1
1905777	N6747	N971	1
1905778	N6773	N971	1
1905780	N6787	N971	1
1905783	N6852	N971	1
1905786	N6906	N971	1
1905787	N7015	N971	1
1905788	N7066	N971	1
1905791	N7198	N971	1
1905793	N7282	N971	1
1905801	N7654	N971	1
1905802	N7681	N971	1
1905808	N7923	N971	1
1905810	N8004	N971	1
1905813	N8097	N971	1
1905814	N8100	N971	1
1905815	N8171	N971	1
1905816	N8199	N971	1
1905817	N8220	N971	1
1905818	N8223	N971	1
1905823	N8603	N971	1
1905824	N8666	N971	1
1905827	N8766	N971	1
1905829	N8840	N971	1
1905832	N8930	N971	1
1905833	N8942	N971	1
1905835	N9020	N971	1
1905839	N9251	N971	1
1905843	N9491	N971	1
1905844	N9589	N971	1
1905846	N9634	N971	1
1905855	N9958	N971	1
1905856	N10065	N971	1
1905857	N10078	N971	1
1905859	N10168	N971	1
1905861	N10329	N971	1
1905862	N10333	N971	1
1905863	N10456	N971	1
1905864	N10542	N971	1
1905865	N10625	N971	1
1905878	N11534	N971	1
1905880	N11730	N971	1
1905881	N11733	N971	1
1905885	N11906	N971	1
1905889	N12230	N971	1
1905890	N12348	N971	1
1905893	N12616	N971	1
1905896	N13066	N971	1
1905903	N13439	N971	1
1905904	N13831	N971	1
1905908	N14292	N971	1
1905910	N14415	N971	1
1905911	N14489	N971	1
1905921	N16061	N971	1
1905922	N16327	N971	1
1905927	N16785	N971	1
1905931	N16935	N971	1
1905938	N18239	N971	1
1905940	N18653	N971	1
1905945	N20506	N971	1
1905953	N21965	N971	1
1905955	N22039	N971	1
1905957	N23246	N971	1
1905969	N26792	N971	1
1905973	N28452	N971	1
1905978	N30165	N971	1
1905984	N31903	N971	1
1905991	N34832	N971	1
1906000	N41774	N971	1
1906011	N55909	N971	1
1906014	N19	N971	1
1906015	N35	N971	1
1906016	N68	N971	1
1906017	N143	N971	1
1906018	N209	N971	1
1906019	N221	N971	1
1906020	N236	N971	1
1906022	N306	N971	1
1906023	N357	N971	1
1906025	N439	N971	1
1906026	N464	N971	1
1906027	N511	N971	1
1906028	N603	N971	1
1906029	N702	N971	1
1906034	N3115	N971	1
1906035	N3148	N971	1
1906036	N3326	N971	1
1906038	N3649	N971	1
1906041	N3884	N971	1
1906042	N4163	N971	1
1906044	N6345	N971	1
1906062	N3731	N971	1
1906103	N11578	N971	1
1906109	N22917	N971	1
1906133	N2139	N971	1
1906139	N4127	N971	1
1906140	N4133	N971	1
1906165	N137	N971	1
1906166	N290	N971	1
1906167	N1392	N971	1
1906169	N1596	N971	1
1906171	N1783	N971	1
1906178	N2148	N971	1
1906185	N3216	N971	1
1906195	N4537	N971	1
1906197	N5502	N971	1
1906238	N184	N971	1
1906239	N441	N971	1
1906240	N512	N971	1
1906241	N524	N971	1
1906243	N1237	N971	1
1906244	N1339	N971	1
1906247	N2397	N971	1
1906248	N2558	N971	1
1906249	N2906	N971	1
1906250	N3062	N971	1
1906252	N3595	N971	1
1906253	N3774	N971	1
1906254	N3890	N971	1
1906255	N3960	N971	1
1906257	N4434	N971	1
1906258	N4487	N971	1
1906259	N5157	N971	1
1906260	N5921	N971	1
1906261	N5926	N971	1
1906264	N6892	N971	1
1906268	N8327	N971	1
1906271	N9164	N971	1
1906277	N11049	N971	1
1906278	N11523	N971	1
1906281	N12845	N971	1
1906283	N14616	N971	1
1906292	N24116	N971	1
1906295	N26499	N971	1
1906298	N30095	N971	1
1906303	N43286	N971	1
1906309	N1037	N971	1
1906311	N1747	N971	1
1906313	N3663	N971	1
1906319	N13894	N971	1
1906326	N78	N971	1
1906338	N4366	N971	1
1906341	N5347	N971	1
1906342	N5570	N971	1
1906356	N6	N971	1
1906357	N13	N971	1
1906358	N47	N971	1
1906359	N60	N971	1
1906360	N62	N971	1
1906361	N79	N971	1
1906363	N96	N971	1
1906364	N108	N971	1
1906366	N148	N971	1
1906367	N193	N971	1
1906368	N227	N971	1
1906369	N230	N971	1
1906370	N245	N971	1
1906373	N334	N971	1
1906374	N347	N971	1
1906375	N362	N971	1
1906376	N403	N971	1
1906377	N406	N971	1
1906378	N421	N971	1
1906379	N429	N971	1
1906380	N443	N971	1
1906381	N451	N971	1
1906382	N478	N971	1
1906383	N495	N971	1
1906384	N532	N971	1
1906386	N584	N971	1
1906387	N599	N971	1
1906388	N649	N971	1
1906389	N656	N971	1
1906390	N668	N971	1
1906391	N676	N971	1
1906394	N741	N971	1
1906395	N757	N971	1
1906396	N800	N971	1
1906397	N982	N971	1
1906398	N1008	N971	1
1906399	N1027	N971	1
1906401	N1058	N971	1
1906402	N1072	N971	1
1906403	N1091	N971	1
1906406	N1162	N971	1
1906408	N1218	N971	1
1906409	N1253	N971	1
1906410	N1295	N971	1
1906411	N1296	N971	1
1906412	N1298	N971	1
1906414	N1312	N971	1
1906416	N1381	N971	1
1906418	N1476	N971	1
1906419	N1481	N971	1
1906420	N1582	N971	1
1906422	N1677	N971	1
1906423	N1760	N971	1
1906424	N1839	N971	1
1906425	N1875	N971	1
1906426	N1886	N971	1
1906427	N1937	N971	1
1906428	N1990	N971	1
1906432	N2197	N971	1
1906434	N2242	N971	1
1906437	N2413	N971	1
1906438	N2494	N971	1
1906439	N2512	N971	1
1906440	N2528	N971	1
1906441	N2537	N971	1
1906442	N2592	N971	1
1906444	N2640	N971	1
1906446	N2702	N971	1
1906447	N2710	N971	1
1906449	N2860	N971	1
1906453	N2937	N971	1
1906454	N3063	N971	1
1906456	N3176	N971	1
1906457	N3231	N971	1
1906458	N3260	N971	1
1906459	N3308	N971	1
1906461	N3376	N971	1
1906469	N3717	N971	1
1906470	N3840	N971	1
1906471	N3861	N971	1
1906473	N3869	N971	1
1906474	N3870	N971	1
1906475	N3871	N971	1
1906476	N3891	N971	1
1906478	N4265	N971	1
1906480	N4627	N971	1
1906481	N4706	N971	1
1906482	N4785	N971	1
1906483	N4926	N971	1
1906484	N4976	N971	1
1906487	N5222	N971	1
1906488	N5342	N971	1
1906489	N5414	N971	1
1906493	N5808	N971	1
1906495	N6176	N971	1
1906497	N6199	N971	1
1906500	N6433	N971	1
1906502	N6600	N971	1
1906503	N6701	N971	1
1906504	N6761	N971	1
1906507	N7252	N971	1
1906516	N10318	N971	1
1906520	N10814	N971	1
1906533	N17241	N971	1
1906537	N18594	N971	1
1906548	N102	N971	1
1906552	N415	N971	1
1906554	N554	N971	1
1906555	N906	N971	1
1906556	N1112	N971	1
1906558	N1975	N971	1
1906563	N7874	N971	1
1906580	N257	N971	1
1906589	N1214	N971	1
1906594	N33	N971	1
1906595	N46	N971	1
1906596	N121	N971	1
1906598	N139	N971	1
1906603	N251	N971	1
1906604	N255	N971	1
1906608	N310	N971	1
1906611	N366	N971	1
1906614	N426	N971	1
1906618	N464	N971	1
1906620	N499	N971	1
1906627	N542	N971	1
1906633	N647	N971	1
1906639	N703	N971	1
1906642	N781	N971	1
1906645	N835	N971	1
1906646	N854	N971	1
1906651	N894	N971	1
1906655	N955	N971	1
1906662	N1006	N971	1
1906674	N1164	N971	1
1906683	N1254	N971	1
1906686	N1275	N971	1
1906687	N1305	N971	1
1906691	N1396	N971	1
1906694	N1411	N971	1
1906696	N1427	N971	1
1906709	N1563	N971	1
1906713	N1664	N971	1
1906716	N1693	N971	1
1906719	N1737	N971	1
1906720	N1741	N971	1
1906721	N1755	N971	1
1906723	N1810	N971	1
1906728	N1899	N971	1
1906729	N1900	N971	1
1906732	N1924	N971	1
1906738	N2062	N971	1
1906744	N2177	N971	1
1906745	N2200	N971	1
1906755	N2408	N971	1
1906761	N2634	N971	1
1906762	N2638	N971	1
1906771	N2765	N971	1
1906774	N2851	N971	1
1906778	N3009	N971	1
1906786	N3193	N971	1
1906790	N3291	N971	1
1906791	N3309	N971	1
1906793	N3316	N971	1
1906799	N3439	N971	1
1906801	N3480	N971	1
1906807	N3535	N971	1
1906817	N3878	N971	1
1906825	N4120	N971	1
1906830	N4324	N971	1
1906836	N4550	N971	1
1906840	N4659	N971	1
1906841	N4685	N971	1
1906846	N4924	N971	1
1906856	N5109	N971	1
1906859	N5182	N971	1
1906862	N5297	N971	1
1906865	N5350	N971	1
1906873	N5520	N971	1
1906874	N5539	N971	1
1906882	N5716	N971	1
1906887	N5955	N971	1
1906903	N6682	N971	1
1906904	N6703	N971	1
1906905	N6732	N971	1
1906908	N6786	N971	1
1906911	N6848	N971	1
1906916	N6917	N971	1
1906929	N7498	N971	1
1906933	N7711	N971	1
1906936	N7780	N971	1
1906937	N7895	N971	1
1906938	N7924	N971	1
1906941	N7968	N971	1
1906956	N8756	N971	1
1906969	N9530	N971	1
1906973	N9652	N971	1
1907001	N11133	N971	1
1907018	N12273	N971	1
1907028	N13114	N971	1
1907035	N13359	N971	1
1907057	N15156	N971	1
1907077	N17733	N971	1
1907114	N21282	N971	1
1907119	N22006	N971	1
1907125	N23101	N971	1
1907171	N38052	N971	1
1907194	N57160	N971	1
1907201	N80	N971	1
1907206	N280	N971	1
1907233	N1156	N971	1
1907290	N7418	N971	1
1907297	N9958	N971	1
1907339	N116565	N971	1
1908701	N213	N1018	1
1908702	N242	N1018	1
1908705	N427	N1018	1
1908706	N433	N1018	1
1908708	N533	N1018	1
1908709	N672	N1018	1
1908711	N770	N1018	1
1908713	N1374	N1018	1
1908720	N2759	N1018	1
1908733	N7906	N1018	1
1908763	N30	N1018	1
1908764	N34	N1018	1
1908765	N35	N1018	1
1908766	N41	N1018	1
1908767	N43	N1018	1
1908768	N49	N1018	1
1908769	N54	N1018	1
1908772	N61	N1018	1
1908773	N73	N1018	1
1908775	N80	N1018	1
1908776	N92	N1018	1
1908777	N98	N1018	1
1908778	N105	N1018	1
1908779	N128	N1018	1
1908781	N146	N1018	1
1908782	N156	N1018	1
1908783	N166	N1018	1
1908784	N183	N1018	1
1908785	N243	N1018	1
1908786	N256	N1018	1
1908787	N272	N1018	1
1908788	N273	N1018	1
1908789	N274	N1018	1
1908790	N276	N1018	1
1908791	N314	N1018	1
1908792	N323	N1018	1
1908793	N333	N1018	1
1908794	N350	N1018	1
1908795	N359	N1018	1
1908796	N361	N1018	1
1908797	N379	N1018	1
1908798	N385	N1018	1
1908800	N395	N1018	1
1908801	N423	N1018	1
1908802	N438	N1018	1
1908803	N466	N1018	1
1908804	N469	N1018	1
1908805	N471	N1018	1
1908806	N486	N1018	1
1908807	N513	N1018	1
1908808	N519	N1018	1
1908809	N546	N1018	1
1908812	N575	N1018	1
1908813	N578	N1018	1
1908814	N594	N1018	1
1908815	N609	N1018	1
1908817	N626	N1018	1
1908818	N634	N1018	1
1908819	N636	N1018	1
1908820	N689	N1018	1
1908821	N715	N1018	1
1908822	N727	N1018	1
1908823	N731	N1018	1
1908825	N776	N1018	1
1908826	N785	N1018	1
1908827	N787	N1018	1
1908828	N827	N1018	1
1908829	N899	N1018	1
1908830	N913	N1018	1
1908831	N919	N1018	1
1908833	N998	N1018	1
1908837	N1059	N1018	1
1908839	N1076	N1018	1
1908840	N1077	N1018	1
1908841	N1115	N1018	1
1908842	N1166	N1018	1
1908843	N1193	N1018	1
1908847	N1276	N1018	1
1908850	N1315	N1018	1
1908852	N1340	N1018	1
1908853	N1359	N1018	1
1908854	N1532	N1018	1
1908855	N1634	N1018	1
1908857	N1709	N1018	1
1908860	N1837	N1018	1
1908861	N1844	N1018	1
1908862	N1865	N1018	1
1908864	N1907	N1018	1
1908869	N2015	N1018	1
1908870	N2022	N1018	1
1908879	N2400	N1018	1
1908882	N2470	N1018	1
1908884	N2526	N1018	1
1908885	N2547	N1018	1
1908886	N2561	N1018	1
1908887	N2590	N1018	1
1908888	N2612	N1018	1
1908894	N2924	N1018	1
1908897	N3106	N1018	1
1908903	N3411	N1018	1
1908904	N3422	N1018	1
1908910	N3632	N1018	1
1908915	N3792	N1018	1
1908916	N3836	N1018	1
1908918	N3925	N1018	1
1908921	N4022	N1018	1
1908923	N4500	N1018	1
1908926	N4590	N1018	1
1908927	N4639	N1018	1
1908929	N4834	N1018	1
1908938	N5163	N1018	1
1908939	N5167	N1018	1
1908940	N5218	N1018	1
1908941	N5445	N1018	1
1908945	N5809	N1018	1
1908947	N5946	N1018	1
1908953	N6315	N1018	1
1908956	N6499	N1018	1
1908957	N6610	N1018	1
1908960	N6880	N1018	1
1908973	N7950	N1018	1
1908980	N9695	N1018	1
1909015	N144	N1018	1
1909016	N176	N1018	1
1909017	N206	N1018	1
1909018	N242	N1018	1
1909021	N879	N1018	1
1909022	N1363	N1018	1
1909032	N11686	N1018	1
1909035	N17395	N1018	1
1909038	N265	N1018	1
1909039	N289	N1018	1
1909042	N470	N1018	1
1909043	N475	N1018	1
1909044	N563	N1018	1
1909046	N735	N1018	1
1909047	N822	N1018	1
1909048	N823	N1018	1
1909049	N1033	N1018	1
1909053	N1355	N1018	1
1909059	N3120	N1018	1
1909060	N3300	N1018	1
1909061	N4050	N1018	1
1909066	N6079	N1018	1
1909067	N6394	N1018	1
1909093	N571	N1018	1
1909104	N24	N1018	1
1909105	N38	N1018	1
1909106	N64	N1018	1
1909107	N74	N1018	1
1909108	N82	N1018	1
1909109	N122	N1018	1
1909110	N131	N1018	1
1909112	N153	N1018	1
1909113	N154	N1018	1
1909114	N161	N1018	1
1909115	N165	N1018	1
1909116	N178	N1018	1
1909117	N231	N1018	1
1909118	N237	N1018	1
1909119	N271	N1018	1
1909120	N277	N1018	1
1909121	N279	N1018	1
1909122	N280	N1018	1
1909123	N281	N1018	1
1909124	N291	N1018	1
1909126	N305	N1018	1
1909127	N313	N1018	1
1909128	N351	N1018	1
1909129	N369	N1018	1
1909130	N371	N1018	1
1909131	N424	N1018	1
1909132	N565	N1018	1
1909133	N587	N1018	1
1909134	N595	N1018	1
1909135	N611	N1018	1
1909136	N642	N1018	1
1909137	N660	N1018	1
1909138	N702	N1018	1
1909139	N725	N1018	1
1909140	N801	N1018	1
1909141	N832	N1018	1
1909142	N914	N1018	1
1909143	N925	N1018	1
1909144	N938	N1018	1
1909145	N947	N1018	1
1909146	N961	N1018	1
1909147	N967	N1018	1
1909148	N971	N1018	1
1909150	N1098	N1018	1
1909152	N1165	N1018	1
1909153	N1178	N1018	1
1909154	N1184	N1018	1
1909156	N1256	N1018	1
1909157	N1262	N1018	1
1909158	N1272	N1018	1
1909159	N1417	N1018	1
1909160	N1501	N1018	1
1909161	N1504	N1018	1
1909162	N1578	N1018	1
1909163	N1606	N1018	1
1909164	N1625	N1018	1
1909165	N1641	N1018	1
1909166	N1646	N1018	1
1909168	N2056	N1018	1
1909170	N2081	N1018	1
1909172	N2126	N1018	1
1909173	N2128	N1018	1
1909175	N2255	N1018	1
1909176	N2296	N1018	1
1909177	N2320	N1018	1
1909178	N2342	N1018	1
1909179	N2360	N1018	1
1909180	N2465	N1018	1
1909181	N2469	N1018	1
1909184	N2509	N1018	1
1909187	N2693	N1018	1
1909188	N2722	N1018	1
1909189	N2727	N1018	1
1909190	N2752	N1018	1
1909191	N2867	N1018	1
1909192	N2900	N1018	1
1909193	N2920	N1018	1
1909194	N3056	N1018	1
1909196	N3143	N1018	1
1909197	N3198	N1018	1
1909198	N3294	N1018	1
1909199	N3409	N1018	1
1909201	N3749	N1018	1
1909204	N3955	N1018	1
1909205	N3967	N1018	1
1909206	N3971	N1018	1
1909208	N4181	N1018	1
1909210	N4375	N1018	1
1909211	N4443	N1018	1
1909212	N4465	N1018	1
1909214	N4548	N1018	1
1909215	N4667	N1018	1
1909216	N4723	N1018	1
1909219	N4852	N1018	1
1909222	N5026	N1018	1
1909224	N5178	N1018	1
1909228	N5517	N1018	1
1909231	N5776	N1018	1
1909233	N6274	N1018	1
1909239	N6541	N1018	1
1909240	N6637	N1018	1
1909241	N6818	N1018	1
1909242	N6888	N1018	1
1909244	N7049	N1018	1
1909246	N7374	N1018	1
1909247	N7555	N1018	1
1909250	N8164	N1018	1
1909251	N8230	N1018	1
1909252	N8956	N1018	1
1909256	N9227	N1018	1
1909257	N9385	N1018	1
1909263	N11443	N1018	1
1909264	N12113	N1018	1
1909271	N15815	N1018	1
1909279	N17201	N1018	1
1909280	N17280	N1018	1
1909281	N18625	N1018	1
1909283	N19470	N1018	1
1909290	N106	N1018	1
1909294	N260	N1018	1
1909295	N721	N1018	1
1909298	N2048	N1018	1
1909304	N30118	N1018	1
1909309	N4	N1018	1
1909310	N53	N1018	1
1909311	N71	N1018	1
1909312	N135	N1018	1
1909317	N177	N1018	1
1909318	N202	N1018	1
1909321	N232	N1018	1
1909322	N248	N1018	1
1909324	N275	N1018	1
1909328	N344	N1018	1
1909329	N353	N1018	1
1909330	N384	N1018	1
1909331	N388	N1018	1
1909337	N461	N1018	1
1909338	N463	N1018	1
1909342	N603	N1018	1
1909344	N605	N1018	1
1909345	N625	N1018	1
1909347	N651	N1018	1
1909349	N667	N1018	1
1909354	N792	N1018	1
1909356	N817	N1018	1
1909357	N836	N1018	1
1909359	N838	N1018	1
1909360	N840	N1018	1
1909364	N937	N1018	1
1909365	N952	N1018	1
1909371	N1023	N1018	1
1909373	N1055	N1018	1
1909376	N1187	N1018	1
1909378	N1222	N1018	1
1909379	N1223	N1018	1
1909384	N1271	N1018	1
1909385	N1289	N1018	1
1909387	N1329	N1018	1
1909389	N1362	N1018	1
1909390	N1364	N1018	1
1909391	N1367	N1018	1
1909392	N1368	N1018	1
1909394	N1413	N1018	1
1909396	N1460	N1018	1
1909398	N1558	N1018	1
1909399	N1566	N1018	1
1909402	N1687	N1018	1
1909403	N1696	N1018	1
1909405	N1712	N1018	1
1909408	N1889	N1018	1
1909410	N1978	N1018	1
1909414	N2104	N1018	1
1909419	N2189	N1018	1
1909423	N2243	N1018	1
1909426	N2267	N1018	1
1909430	N2497	N1018	1
1909431	N2566	N1018	1
1909432	N2574	N1018	1
1909436	N2726	N1018	1
1909441	N2811	N1018	1
1909442	N2889	N1018	1
1909443	N2890	N1018	1
1909446	N2921	N1018	1
1909447	N2931	N1018	1
1909452	N3082	N1018	1
1909454	N3179	N1018	1
1909458	N3358	N1018	1
1909461	N3553	N1018	1
1909463	N3605	N1018	1
1909464	N3608	N1018	1
1909466	N3642	N1018	1
1909471	N3864	N1018	1
1909472	N3963	N1018	1
1909483	N4340	N1018	1
1909486	N4541	N1018	1
1909490	N4680	N1018	1
1909491	N4688	N1018	1
1909493	N4990	N1018	1
1909496	N5112	N1018	1
1909498	N5198	N1018	1
1909502	N5316	N1018	1
1909505	N5498	N1018	1
1909508	N5927	N1018	1
1909559	N11399	N1018	1
1909567	N12447	N1018	1
1909572	N13960	N1018	1
1909587	N18334	N1018	1
1909604	N24157	N1018	1
1909621	N223	N1018	1
1909622	N294	N1018	1
1909623	N296	N1018	1
1909625	N443	N1018	1
1909630	N1036	N1018	1
1909631	N1058	N1018	1
1909635	N1243	N1018	1
1909638	N2027	N1018	1
1909640	N2175	N1018	1
1909658	N24721	N1018	1
1909682	N3	N1018	1
1909683	N5	N1018	1
1909684	N23	N1018	1
1909685	N25	N1018	1
1909686	N26	N1018	1
1909687	N31	N1018	1
1909688	N48	N1018	1
1909689	N52	N1018	1
1909690	N68	N1018	1
1909691	N81	N1018	1
1909692	N111	N1018	1
1909694	N150	N1018	1
1909695	N190	N1018	1
1909696	N207	N1018	1
1909697	N209	N1018	1
1909698	N211	N1018	1
1909699	N216	N1018	1
1909700	N222	N1018	1
1909701	N225	N1018	1
1909704	N267	N1018	1
1909705	N285	N1018	1
1909706	N287	N1018	1
1909707	N302	N1018	1
1909709	N346	N1018	1
1909711	N356	N1018	1
1909714	N397	N1018	1
1909716	N412	N1018	1
1909718	N415	N1018	1
1909719	N430	N1018	1
1909720	N431	N1018	1
1909721	N439	N1018	1
1909722	N442	N1018	1
1909723	N447	N1018	1
1909726	N490	N1018	1
1909727	N491	N1018	1
1909728	N496	N1018	1
1909729	N500	N1018	1
1909730	N518	N1018	1
1909732	N534	N1018	1
1909733	N544	N1018	1
1909737	N569	N1018	1
1909738	N572	N1018	1
1909739	N577	N1018	1
1909740	N582	N1018	1
1909741	N589	N1018	1
1909742	N590	N1018	1
1909745	N628	N1018	1
1909746	N635	N1018	1
1909747	N637	N1018	1
1909750	N683	N1018	1
1909751	N687	N1018	1
1909753	N697	N1018	1
1909754	N706	N1018	1
1909755	N709	N1018	1
1909756	N710	N1018	1
1909758	N722	N1018	1
1909760	N749	N1018	1
1909761	N771	N1018	1
1909763	N777	N1018	1
1909764	N778	N1018	1
1909765	N813	N1018	1
1909766	N825	N1018	1
1909767	N843	N1018	1
1909769	N861	N1018	1
1909770	N864	N1018	1
1909771	N865	N1018	1
1909772	N868	N1018	1
1909774	N890	N1018	1
1909775	N893	N1018	1
1909776	N909	N1018	1
1909777	N921	N1018	1
1909779	N928	N1018	1
1909780	N946	N1018	1
1909781	N953	N1018	1
1909782	N1010	N1018	1
1909783	N1014	N1018	1
1909785	N1029	N1018	1
1909786	N1038	N1018	1
1909787	N1070	N1018	1
1909790	N1108	N1018	1
1909791	N1110	N1018	1
1909794	N1157	N1018	1
1909795	N1188	N1018	1
1909799	N1260	N1018	1
1909800	N1267	N1018	1
1909801	N1268	N1018	1
1909802	N1274	N1018	1
1909803	N1291	N1018	1
1909805	N1370	N1018	1
1909807	N1391	N1018	1
1909810	N1439	N1018	1
1909811	N1444	N1018	1
1909813	N1461	N1018	1
1909815	N1494	N1018	1
1909816	N1514	N1018	1
1909818	N1547	N1018	1
1909821	N1559	N1018	1
1909826	N1631	N1018	1
1909827	N1657	N1018	1
1909829	N1674	N1018	1
1909830	N1678	N1018	1
1909832	N1701	N1018	1
1909833	N1714	N1018	1
1909834	N1718	N1018	1
1909835	N1770	N1018	1
1909836	N1772	N1018	1
1909838	N1786	N1018	1
1909839	N1793	N1018	1
1909840	N1815	N1018	1
1909841	N1818	N1018	1
1909844	N1870	N1018	1
1909845	N1890	N1018	1
1909846	N1932	N1018	1
1909847	N1942	N1018	1
1909848	N1943	N1018	1
1909849	N1986	N1018	1
1909850	N1991	N1018	1
1909851	N2004	N1018	1
1909854	N2036	N1018	1
1909856	N2080	N1018	1
1909857	N2084	N1018	1
1909858	N2089	N1018	1
1909862	N2173	N1018	1
1909863	N2190	N1018	1
1909864	N2193	N1018	1
1909866	N2227	N1018	1
1909867	N2252	N1018	1
1909868	N2299	N1018	1
1909870	N2311	N1018	1
1909873	N2387	N1018	1
1909875	N2433	N1018	1
1909878	N2521	N1018	1
1909880	N2531	N1018	1
1909882	N2545	N1018	1
1909883	N2554	N1018	1
1909884	N2564	N1018	1
1909885	N2567	N1018	1
1909886	N2572	N1018	1
1909887	N2578	N1018	1
1909893	N2631	N1018	1
1909894	N2632	N1018	1
1909896	N2723	N1018	1
1909898	N2859	N1018	1
1909899	N2873	N1018	1
1909902	N2883	N1018	1
1909903	N2902	N1018	1
1909904	N2907	N1018	1
1909905	N2987	N1018	1
1909908	N3065	N1018	1
1909909	N3071	N1018	1
1909910	N3136	N1018	1
1909913	N3177	N1018	1
1909914	N3207	N1018	1
1909916	N3289	N1018	1
1909918	N3334	N1018	1
1909919	N3361	N1018	1
1909921	N3455	N1018	1
1909922	N3470	N1018	1
1909923	N3500	N1018	1
1909927	N3550	N1018	1
1909928	N3612	N1018	1
1909929	N3616	N1018	1
1909935	N3703	N1018	1
1909938	N3811	N1018	1
1909939	N3832	N1018	1
1909941	N3851	N1018	1
1909943	N3860	N1018	1
1909944	N3881	N1018	1
1909950	N4031	N1018	1
1909955	N4144	N1018	1
1909958	N4209	N1018	1
1909959	N4227	N1018	1
1909963	N4285	N1018	1
1909964	N4335	N1018	1
1909965	N4354	N1018	1
1909972	N4650	N1018	1
1909974	N4794	N1018	1
1909975	N4849	N1018	1
1909983	N5038	N1018	1
1909986	N5120	N1018	1
1909993	N5270	N1018	1
1909995	N5318	N1018	1
1909996	N5369	N1018	1
1909998	N5423	N1018	1
1910000	N5451	N1018	1
1910007	N5708	N1018	1
1910012	N6033	N1018	1
1910015	N6158	N1018	1
1910020	N6354	N1018	1
1910021	N6373	N1018	1
1910022	N6544	N1018	1
1910023	N6560	N1018	1
1910024	N6580	N1018	1
1910025	N6629	N1018	1
1910031	N6787	N1018	1
1910037	N6906	N1018	1
1910052	N7654	N1018	1
1910059	N7923	N1018	1
1910061	N8004	N1018	1
1910064	N8097	N1018	1
1910065	N8100	N1018	1
1910068	N8220	N1018	1
1910069	N8223	N1018	1
1910074	N8603	N1018	1
1910075	N8666	N1018	1
1910078	N8766	N1018	1
1910084	N8942	N1018	1
1910086	N9020	N1018	1
1910090	N9251	N1018	1
1910094	N9491	N1018	1
1910095	N9589	N1018	1
1910106	N9958	N1018	1
1910113	N10333	N1018	1
1910115	N10542	N1018	1
1910116	N10625	N1018	1
1910132	N11733	N1018	1
1910154	N13439	N1018	1
1910159	N14292	N1018	1
1910161	N14415	N1018	1
1910162	N14489	N1018	1
1910182	N16935	N1018	1
1910189	N18239	N1018	1
1910191	N18653	N1018	1
1910220	N26792	N1018	1
1910224	N28452	N1018	1
1910229	N30165	N1018	1
1910235	N31903	N1018	1
1910262	N55909	N1018	1
1910265	N19	N1018	1
1910267	N68	N1018	1
1910268	N143	N1018	1
1910269	N209	N1018	1
1910273	N306	N1018	1
1910274	N357	N1018	1
1910276	N439	N1018	1
1910278	N511	N1018	1
1910279	N603	N1018	1
1910280	N702	N1018	1
1910285	N3115	N1018	1
1910287	N3326	N1018	1
1910289	N3649	N1018	1
1910292	N3884	N1018	1
1910293	N4163	N1018	1
1910295	N6345	N1018	1
1912952	N213	N1098	1
1912953	N242	N1098	1
1912956	N427	N1098	1
1912957	N433	N1098	1
1912959	N533	N1098	1
1912960	N672	N1098	1
1912962	N770	N1098	1
1912964	N1374	N1098	1
1912965	N1390	N1098	1
1912984	N7906	N1098	1
1913013	N22	N1098	1
1913014	N30	N1098	1
1913015	N34	N1098	1
1913016	N35	N1098	1
1913017	N41	N1098	1
1913018	N43	N1098	1
1913019	N49	N1098	1
1913020	N54	N1098	1
1913021	N58	N1098	1
1913022	N59	N1098	1
1913023	N61	N1098	1
1913024	N73	N1098	1
1913026	N80	N1098	1
1913027	N92	N1098	1
1913028	N98	N1098	1
1913029	N105	N1098	1
1913030	N128	N1098	1
1913032	N146	N1098	1
1913033	N156	N1098	1
1913034	N166	N1098	1
1913035	N183	N1098	1
1913036	N243	N1098	1
1913037	N256	N1098	1
1913038	N272	N1098	1
1913039	N273	N1098	1
1913040	N274	N1098	1
1913041	N276	N1098	1
1913042	N314	N1098	1
1913043	N323	N1098	1
1913044	N333	N1098	1
1913045	N350	N1098	1
1913046	N359	N1098	1
1913047	N361	N1098	1
1913048	N379	N1098	1
1913049	N385	N1098	1
1913051	N395	N1098	1
1913052	N423	N1098	1
1913053	N438	N1098	1
1913054	N466	N1098	1
1913055	N469	N1098	1
1913056	N471	N1098	1
1913057	N486	N1098	1
1913058	N513	N1098	1
1913059	N519	N1098	1
1913060	N546	N1098	1
1913061	N547	N1098	1
1913063	N575	N1098	1
1913064	N578	N1098	1
1913065	N594	N1098	1
1913066	N609	N1098	1
1913068	N626	N1098	1
1913069	N634	N1098	1
1913070	N636	N1098	1
1913071	N689	N1098	1
1913072	N715	N1098	1
1913073	N727	N1098	1
1913076	N776	N1098	1
1913077	N785	N1098	1
1913078	N787	N1098	1
1913079	N827	N1098	1
1913080	N899	N1098	1
1913081	N913	N1098	1
1913082	N919	N1098	1
1913083	N990	N1098	1
1913084	N998	N1098	1
1913086	N1025	N1098	1
1913088	N1059	N1098	1
1913090	N1076	N1098	1
1913091	N1077	N1098	1
1913092	N1115	N1098	1
1913093	N1166	N1098	1
1913094	N1193	N1098	1
1913095	N1204	N1098	1
1913097	N1241	N1098	1
1913098	N1276	N1098	1
1913101	N1315	N1098	1
1913102	N1317	N1098	1
1913103	N1340	N1098	1
1913104	N1359	N1098	1
1913105	N1532	N1098	1
1913106	N1634	N1098	1
1913108	N1709	N1098	1
1913111	N1837	N1098	1
1913112	N1844	N1098	1
1913113	N1865	N1098	1
1913115	N1907	N1098	1
1913117	N1964	N1098	1
1913120	N2015	N1098	1
1913121	N2022	N1098	1
1913125	N2232	N1098	1
1913130	N2400	N1098	1
1913133	N2470	N1098	1
1913136	N2547	N1098	1
1913138	N2590	N1098	1
1913143	N2888	N1098	1
1913145	N2924	N1098	1
1913148	N3106	N1098	1
1913152	N3174	N1098	1
1913154	N3411	N1098	1
1913155	N3422	N1098	1
1913162	N3635	N1098	1
1913164	N3699	N1098	1
1913167	N3836	N1098	1
1913172	N4022	N1098	1
1913174	N4500	N1098	1
1913175	N4542	N1098	1
1913177	N4590	N1098	1
1913178	N4639	N1098	1
1913180	N4834	N1098	1
1913187	N5099	N1098	1
1913190	N5167	N1098	1
1913191	N5218	N1098	1
1913192	N5445	N1098	1
1913193	N5689	N1098	1
1913196	N5809	N1098	1
1913198	N5946	N1098	1
1913200	N6151	N1098	1
1913207	N6499	N1098	1
1913208	N6610	N1098	1
1913211	N6880	N1098	1
1913224	N7950	N1098	1
1913232	N9847	N1098	1
1913241	N12209	N1098	1
1913244	N12540	N1098	1
1913249	N15289	N1098	1
1913264	N11	N1098	1
1913267	N176	N1098	1
1913268	N206	N1098	1
1913269	N242	N1098	1
1913270	N421	N1098	1
1913272	N879	N1098	1
1913273	N1363	N1098	1
1913283	N11686	N1098	1
1913286	N17395	N1098	1
1913289	N265	N1098	1
1913290	N289	N1098	1
1913291	N339	N1098	1
1913292	N422	N1098	1
1913293	N470	N1098	1
1913295	N563	N1098	1
1913297	N735	N1098	1
1913298	N822	N1098	1
1913299	N823	N1098	1
1913300	N1033	N1098	1
1913303	N1347	N1098	1
1913304	N1355	N1098	1
1913305	N1404	N1098	1
1913307	N2492	N1098	1
1913310	N3120	N1098	1
1913311	N3300	N1098	1
1913312	N4050	N1098	1
1913316	N5405	N1098	1
1913317	N6079	N1098	1
1913318	N6394	N1098	1
1913328	N21034	N1098	1
1913344	N571	N1098	1
1913347	N55	N1098	1
1913355	N24	N1098	1
1913356	N38	N1098	1
1913357	N64	N1098	1
1913358	N74	N1098	1
1913359	N82	N1098	1
1913360	N122	N1098	1
1913361	N131	N1098	1
1913362	N144	N1098	1
1913363	N153	N1098	1
1913364	N154	N1098	1
1913365	N161	N1098	1
1913366	N165	N1098	1
1913367	N178	N1098	1
1913368	N231	N1098	1
1913369	N237	N1098	1
1913370	N271	N1098	1
1913371	N277	N1098	1
1913372	N279	N1098	1
1913373	N280	N1098	1
1913374	N281	N1098	1
1913375	N291	N1098	1
1913377	N305	N1098	1
1913378	N313	N1098	1
1913379	N351	N1098	1
1913380	N369	N1098	1
1913381	N371	N1098	1
1913382	N424	N1098	1
1913383	N565	N1098	1
1913384	N587	N1098	1
1913385	N595	N1098	1
1913386	N611	N1098	1
1913387	N642	N1098	1
1913388	N660	N1098	1
1913389	N702	N1098	1
1913390	N725	N1098	1
1913391	N801	N1098	1
1913392	N832	N1098	1
1913393	N914	N1098	1
1913394	N925	N1098	1
1913395	N938	N1098	1
1913396	N947	N1098	1
1913397	N961	N1098	1
1913398	N967	N1098	1
1913399	N971	N1098	1
1913400	N1018	N1098	1
1913402	N1159	N1098	1
1913403	N1165	N1098	1
1913404	N1178	N1098	1
1913405	N1184	N1098	1
1913407	N1256	N1098	1
1913408	N1262	N1098	1
1913409	N1272	N1098	1
1913410	N1417	N1098	1
1913411	N1501	N1098	1
1913412	N1504	N1098	1
1913413	N1578	N1098	1
1913414	N1606	N1098	1
1913415	N1625	N1098	1
1913416	N1641	N1098	1
1913417	N1646	N1098	1
1913418	N1675	N1098	1
1913419	N2056	N1098	1
1913420	N2064	N1098	1
1913421	N2081	N1098	1
1913422	N2083	N1098	1
1913423	N2126	N1098	1
1913424	N2128	N1098	1
1913426	N2255	N1098	1
1913427	N2296	N1098	1
1913428	N2320	N1098	1
1913429	N2342	N1098	1
1913430	N2360	N1098	1
1913431	N2465	N1098	1
1913432	N2469	N1098	1
1913434	N2504	N1098	1
1913435	N2509	N1098	1
1913436	N2579	N1098	1
1913438	N2693	N1098	1
1913439	N2722	N1098	1
1913440	N2727	N1098	1
1913441	N2752	N1098	1
1913442	N2867	N1098	1
1913443	N2900	N1098	1
1913444	N2920	N1098	1
1913445	N3056	N1098	1
1913447	N3143	N1098	1
1913449	N3294	N1098	1
1913450	N3409	N1098	1
1913452	N3749	N1098	1
1913454	N3944	N1098	1
1913455	N3955	N1098	1
1913456	N3967	N1098	1
1913457	N3971	N1098	1
1913458	N4052	N1098	1
1913459	N4181	N1098	1
1913461	N4375	N1098	1
1913462	N4443	N1098	1
1913463	N4465	N1098	1
1913464	N4474	N1098	1
1913465	N4548	N1098	1
1913466	N4667	N1098	1
1913467	N4723	N1098	1
1913468	N4799	N1098	1
1913470	N4852	N1098	1
1913472	N4984	N1098	1
1913473	N5026	N1098	1
1913475	N5178	N1098	1
1913479	N5517	N1098	1
1913480	N5528	N1098	1
1913481	N5710	N1098	1
1913482	N5776	N1098	1
1913484	N6274	N1098	1
1913485	N6308	N1098	1
1913487	N6400	N1098	1
1913488	N6510	N1098	1
1913489	N6534	N1098	1
1913490	N6541	N1098	1
1913491	N6637	N1098	1
1913492	N6818	N1098	1
1913493	N6888	N1098	1
1913495	N7049	N1098	1
1913497	N7374	N1098	1
1913498	N7555	N1098	1
1913501	N8164	N1098	1
1913502	N8230	N1098	1
1913506	N9153	N1098	1
1913508	N9385	N1098	1
1913509	N9423	N1098	1
1913513	N11258	N1098	1
1913515	N12113	N1098	1
1913516	N12728	N1098	1
1913520	N15513	N1098	1
1913527	N16176	N1098	1
1913529	N17038	N1098	1
1913530	N17201	N1098	1
1913531	N17280	N1098	1
1913532	N18625	N1098	1
1913535	N24188	N1098	1
1913539	N50349	N1098	1
1913541	N106	N1098	1
1913544	N215	N1098	1
1913545	N260	N1098	1
1913546	N721	N1098	1
1913548	N1892	N1098	1
1913549	N2048	N1098	1
1913550	N2907	N1098	1
1913555	N30118	N1098	1
1913560	N4	N1098	1
1913561	N53	N1098	1
1913563	N135	N1098	1
1913566	N172	N1098	1
1913567	N175	N1098	1
1913568	N177	N1098	1
1913569	N202	N1098	1
1913570	N217	N1098	1
1913572	N232	N1098	1
1913573	N248	N1098	1
1913575	N275	N1098	1
1913578	N336	N1098	1
1913579	N344	N1098	1
1913580	N353	N1098	1
1913581	N384	N1098	1
1913582	N388	N1098	1
1913584	N419	N1098	1
1913586	N448	N1098	1
1913587	N454	N1098	1
1913588	N461	N1098	1
1913590	N517	N1098	1
1913591	N541	N1098	1
1913592	N592	N1098	1
1913593	N603	N1098	1
1913594	N604	N1098	1
1913595	N605	N1098	1
1913596	N625	N1098	1
1913598	N651	N1098	1
1913599	N664	N1098	1
1913600	N667	N1098	1
1913601	N681	N1098	1
1913603	N713	N1098	1
1913605	N792	N1098	1
1913607	N817	N1098	1
1913608	N836	N1098	1
1913610	N838	N1098	1
1913611	N840	N1098	1
1913613	N889	N1098	1
1913614	N920	N1098	1
1913615	N937	N1098	1
1913616	N952	N1098	1
1913617	N962	N1098	1
1913618	N972	N1098	1
1913622	N1023	N1098	1
1913623	N1035	N1098	1
1913624	N1055	N1098	1
1913625	N1075	N1098	1
1913627	N1187	N1098	1
1913628	N1215	N1098	1
1913629	N1222	N1098	1
1913630	N1223	N1098	1
1913633	N1250	N1098	1
1913635	N1271	N1098	1
1913636	N1289	N1098	1
1913637	N1299	N1098	1
1913638	N1329	N1098	1
1913639	N1343	N1098	1
1913640	N1362	N1098	1
1913642	N1367	N1098	1
1913643	N1368	N1098	1
1913645	N1413	N1098	1
1913647	N1460	N1098	1
1913649	N1558	N1098	1
1913650	N1566	N1098	1
1913652	N1655	N1098	1
1913653	N1687	N1098	1
1913654	N1696	N1098	1
1913656	N1712	N1098	1
1913657	N1744	N1098	1
1913659	N1889	N1098	1
1913660	N1891	N1098	1
1913661	N1978	N1098	1
1913665	N2104	N1098	1
1913667	N2151	N1098	1
1913668	N2162	N1098	1
1913670	N2189	N1098	1
1913671	N2191	N1098	1
1913673	N2209	N1098	1
1913674	N2243	N1098	1
1913675	N2245	N1098	1
1913676	N2249	N1098	1
1913677	N2267	N1098	1
1913679	N2379	N1098	1
1913680	N2456	N1098	1
1913681	N2497	N1098	1
1913682	N2566	N1098	1
1913683	N2574	N1098	1
1913685	N2697	N1098	1
1913688	N2758	N1098	1
1913690	N2772	N1098	1
1913693	N2889	N1098	1
1913694	N2890	N1098	1
1913696	N2915	N1098	1
1913697	N2921	N1098	1
1913698	N2931	N1098	1
1913703	N3082	N1098	1
1913705	N3179	N1098	1
1913708	N3303	N1098	1
1913709	N3358	N1098	1
1913712	N3553	N1098	1
1913714	N3605	N1098	1
1913715	N3608	N1098	1
1913716	N3619	N1098	1
1913717	N3642	N1098	1
1913718	N3701	N1098	1
1913721	N3831	N1098	1
1913723	N3963	N1098	1
1913725	N4005	N1098	1
1913727	N4068	N1098	1
1913734	N4340	N1098	1
1913737	N4541	N1098	1
1913741	N4680	N1098	1
1913742	N4688	N1098	1
1913747	N5112	N1098	1
1913748	N5187	N1098	1
1913751	N5307	N1098	1
1913753	N5316	N1098	1
1913754	N5391	N1098	1
1913756	N5498	N1098	1
1913758	N5612	N1098	1
1913759	N5927	N1098	1
1913763	N6081	N1098	1
1913767	N6481	N1098	1
1913769	N6721	N1098	1
1913771	N6764	N1098	1
1913773	N7169	N1098	1
1913776	N7324	N1098	1
1913777	N7347	N1098	1
1913778	N7396	N1098	1
1913785	N8042	N1098	1
1913786	N8197	N1098	1
1913787	N8263	N1098	1
1913790	N8345	N1098	1
1913793	N8915	N1098	1
1913794	N8916	N1098	1
1913809	N11158	N1098	1
1913810	N11399	N1098	1
1913816	N12157	N1098	1
1913817	N12222	N1098	1
1913818	N12447	N1098	1
1913823	N13960	N1098	1
1913838	N18334	N1098	1
1913842	N19229	N1098	1
1913850	N22207	N1098	1
1913855	N24157	N1098	1
1913869	N170	N1098	1
1913874	N296	N1098	1
1913875	N389	N1098	1
1913876	N443	N1098	1
1913882	N1058	N1098	1
1913883	N1121	N1098	1
1913885	N1171	N1098	1
1913909	N24721	N1098	1
1913919	N4103	N1098	1
1913928	N91	N1098	1
1913931	N261	N1098	1
1913933	N3	N1098	1
1913934	N5	N1098	1
1913935	N23	N1098	1
1913936	N25	N1098	1
1913937	N26	N1098	1
1913938	N31	N1098	1
1913939	N48	N1098	1
1913940	N52	N1098	1
1913941	N68	N1098	1
1913943	N111	N1098	1
1913945	N150	N1098	1
1913946	N190	N1098	1
1913947	N207	N1098	1
1913948	N209	N1098	1
1913949	N211	N1098	1
1913950	N216	N1098	1
1913951	N222	N1098	1
1913952	N225	N1098	1
1913953	N235	N1098	1
1913955	N267	N1098	1
1913957	N287	N1098	1
1913958	N302	N1098	1
1913960	N346	N1098	1
1913962	N356	N1098	1
1913965	N397	N1098	1
1913967	N412	N1098	1
1913968	N414	N1098	1
1913970	N430	N1098	1
1913971	N431	N1098	1
1913972	N439	N1098	1
1913974	N447	N1098	1
1913975	N449	N1098	1
1913978	N491	N1098	1
1913980	N500	N1098	1
1913981	N518	N1098	1
1913984	N544	N1098	1
1913986	N560	N1098	1
1913987	N561	N1098	1
1913988	N569	N1098	1
1913989	N572	N1098	1
1913990	N577	N1098	1
1913991	N582	N1098	1
1913992	N589	N1098	1
1913994	N597	N1098	1
1913996	N628	N1098	1
1913998	N637	N1098	1
1913999	N652	N1098	1
1914001	N683	N1098	1
1914004	N697	N1098	1
1914005	N706	N1098	1
1914006	N709	N1098	1
1914007	N710	N1098	1
1914009	N722	N1098	1
1914011	N749	N1098	1
1914016	N813	N1098	1
1914018	N843	N1098	1
1914020	N861	N1098	1
1914022	N865	N1098	1
1914023	N868	N1098	1
1914025	N890	N1098	1
1914026	N893	N1098	1
1914027	N909	N1098	1
1914028	N921	N1098	1
1914030	N928	N1098	1
1914031	N946	N1098	1
1914032	N953	N1098	1
1914033	N1010	N1098	1
1914034	N1014	N1098	1
1914036	N1029	N1098	1
1914037	N1038	N1098	1
1914038	N1070	N1098	1
1914041	N1108	N1098	1
1914042	N1110	N1098	1
1914045	N1157	N1098	1
1914046	N1188	N1098	1
1914049	N1255	N1098	1
1914050	N1260	N1098	1
1914053	N1274	N1098	1
1914058	N1391	N1098	1
1914059	N1399	N1098	1
1914061	N1439	N1098	1
1914062	N1444	N1098	1
1914065	N1477	N1098	1
1914066	N1494	N1098	1
1914067	N1514	N1098	1
1914074	N1570	N1098	1
1914075	N1610	N1098	1
1914077	N1631	N1098	1
1914078	N1657	N1098	1
1914080	N1674	N1098	1
1914081	N1678	N1098	1
1914083	N1701	N1098	1
1914084	N1714	N1098	1
1914085	N1718	N1098	1
1914086	N1770	N1098	1
1914090	N1793	N1098	1
1914091	N1815	N1098	1
1914092	N1818	N1098	1
1914095	N1870	N1098	1
1914096	N1890	N1098	1
1914097	N1932	N1098	1
1914099	N1943	N1098	1
1914100	N1986	N1098	1
1914101	N1991	N1098	1
1914105	N2036	N1098	1
1914107	N2080	N1098	1
1914108	N2084	N1098	1
1914113	N2173	N1098	1
1914114	N2190	N1098	1
1914115	N2193	N1098	1
1914117	N2227	N1098	1
1914118	N2252	N1098	1
1914119	N2299	N1098	1
1914121	N2311	N1098	1
1914124	N2387	N1098	1
1914125	N2424	N1098	1
1914126	N2433	N1098	1
1914129	N2521	N1098	1
1914131	N2531	N1098	1
1914133	N2545	N1098	1
1914134	N2554	N1098	1
1914137	N2572	N1098	1
1914138	N2578	N1098	1
1914144	N2631	N1098	1
1914147	N2723	N1098	1
1914149	N2859	N1098	1
1914150	N2873	N1098	1
1914151	N2876	N1098	1
1914153	N2883	N1098	1
1914154	N2902	N1098	1
1914155	N2907	N1098	1
1914156	N2987	N1098	1
1914159	N3065	N1098	1
1914160	N3071	N1098	1
1914161	N3136	N1098	1
1914165	N3207	N1098	1
1914166	N3281	N1098	1
1914167	N3289	N1098	1
1914169	N3334	N1098	1
1914170	N3361	N1098	1
1914172	N3455	N1098	1
1914174	N3500	N1098	1
1914178	N3550	N1098	1
1914179	N3612	N1098	1
1914180	N3616	N1098	1
1914184	N3681	N1098	1
1914189	N3811	N1098	1
1914190	N3832	N1098	1
1914192	N3851	N1098	1
1914194	N3860	N1098	1
1914195	N3881	N1098	1
1914196	N3910	N1098	1
1914205	N4099	N1098	1
1914206	N4144	N1098	1
1914209	N4209	N1098	1
1914213	N4250	N1098	1
1914223	N4650	N1098	1
1914226	N4849	N1098	1
1914234	N5038	N1098	1
1914237	N5120	N1098	1
1914243	N5260	N1098	1
1914247	N5369	N1098	1
1914249	N5423	N1098	1
1914251	N5451	N1098	1
1914258	N5708	N1098	1
1914271	N6354	N1098	1
1914275	N6580	N1098	1
1914276	N6629	N1098	1
1914288	N6906	N1098	1
1914289	N7015	N1098	1
1914304	N7681	N1098	1
1914310	N7923	N1098	1
1914315	N8097	N1098	1
1914316	N8100	N1098	1
1914320	N8223	N1098	1
1914325	N8603	N1098	1
1914329	N8766	N1098	1
1914335	N8942	N1098	1
1914337	N9020	N1098	1
1914341	N9251	N1098	1
1914346	N9589	N1098	1
1914357	N9958	N1098	1
1914361	N10168	N1098	1
1914363	N10329	N1098	1
1914364	N10333	N1098	1
1914365	N10456	N1098	1
1914366	N10542	N1098	1
1914367	N10625	N1098	1
1914382	N11730	N1098	1
1914395	N12616	N1098	1
1914405	N13439	N1098	1
1914440	N18239	N1098	1
1914475	N28452	N1098	1
1914513	N55909	N1098	1
1914516	N19	N1098	1
1914517	N35	N1098	1
1914518	N68	N1098	1
1914519	N143	N1098	1
1914520	N209	N1098	1
1914521	N221	N1098	1
1914524	N306	N1098	1
1914525	N357	N1098	1
1914527	N439	N1098	1
1914528	N464	N1098	1
1914537	N3148	N1098	1
1914538	N3326	N1098	1
1914564	N3731	N1098	1
1914605	N11578	N1098	1
1914611	N22917	N1098	1
1914633	N1383	N1098	1
1914635	N2139	N1098	1
1914636	N2288	N1098	1
1914638	N3333	N1098	1
1914640	N3754	N1098	1
1914641	N4127	N1098	1
1914642	N4133	N1098	1
1914644	N4960	N1098	1
1914645	N5306	N1098	1
1914647	N5599	N1098	1
1914654	N13331	N1098	1
1914655	N21068	N1098	1
1914661	N58558	N1098	1
1914663	N107	N1098	1
1914668	N290	N1098	1
1914669	N1392	N1098	1
1914671	N1596	N1098	1
1914673	N1783	N1098	1
1914674	N1896	N1098	1
1914687	N3216	N1098	1
1914693	N4161	N1098	1
1914697	N4537	N1098	1
1914703	N6879	N1098	1
1914741	N441	N1098	1
1914742	N512	N1098	1
1914750	N2558	N1098	1
1914751	N2906	N1098	1
1914752	N3062	N1098	1
1914756	N3890	N1098	1
1914760	N4487	N1098	1
1914761	N5157	N1098	1
1914762	N5921	N1098	1
1914770	N8327	N1098	1
1914773	N9164	N1098	1
1914780	N11523	N1098	1
1914811	N1037	N1098	1
1914818	N10067	N1098	1
1914826	N36	N1098	1
1914828	N78	N1098	1
1914838	N3190	N1098	1
1914840	N4366	N1098	1
1914843	N5347	N1098	1
1914844	N5570	N1098	1
1914857	N2	N1098	1
1914858	N6	N1098	1
1914859	N13	N1098	1
1914860	N47	N1098	1
1914861	N60	N1098	1
1914862	N62	N1098	1
1914863	N79	N1098	1
1914864	N84	N1098	1
1914865	N96	N1098	1
1914866	N108	N1098	1
1914868	N148	N1098	1
1914869	N193	N1098	1
1914870	N227	N1098	1
1914871	N230	N1098	1
1914872	N245	N1098	1
1914874	N331	N1098	1
1914875	N334	N1098	1
1914876	N347	N1098	1
1914877	N362	N1098	1
1914878	N403	N1098	1
1914879	N406	N1098	1
1914880	N421	N1098	1
1914881	N429	N1098	1
1914882	N443	N1098	1
1914883	N451	N1098	1
1914884	N478	N1098	1
1914885	N495	N1098	1
1914886	N532	N1098	1
1914887	N556	N1098	1
1914888	N584	N1098	1
1914889	N599	N1098	1
1914890	N649	N1098	1
1914891	N656	N1098	1
1914892	N668	N1098	1
1914893	N676	N1098	1
1914895	N728	N1098	1
1914896	N741	N1098	1
1914897	N757	N1098	1
1914898	N800	N1098	1
1914899	N982	N1098	1
1914900	N1008	N1098	1
1914901	N1027	N1098	1
1914903	N1058	N1098	1
1914904	N1072	N1098	1
1914905	N1091	N1098	1
1914906	N1151	N1098	1
1914908	N1162	N1098	1
1914910	N1218	N1098	1
1914911	N1253	N1098	1
1914912	N1295	N1098	1
1914913	N1296	N1098	1
1914914	N1298	N1098	1
1914915	N1301	N1098	1
1914916	N1312	N1098	1
1914918	N1381	N1098	1
1914920	N1476	N1098	1
1914921	N1481	N1098	1
1914922	N1582	N1098	1
1914924	N1677	N1098	1
1914925	N1760	N1098	1
1914926	N1839	N1098	1
1914927	N1875	N1098	1
1914928	N1886	N1098	1
1914929	N1937	N1098	1
1914930	N1990	N1098	1
1914934	N2197	N1098	1
1914936	N2242	N1098	1
1914939	N2413	N1098	1
1914940	N2494	N1098	1
1914941	N2512	N1098	1
1914942	N2528	N1098	1
1914943	N2537	N1098	1
1914944	N2592	N1098	1
1914946	N2640	N1098	1
1914948	N2702	N1098	1
1914949	N2710	N1098	1
1914951	N2860	N1098	1
1914955	N2937	N1098	1
1914956	N3063	N1098	1
1914958	N3176	N1098	1
1914959	N3231	N1098	1
1914960	N3260	N1098	1
1914961	N3308	N1098	1
1914963	N3376	N1098	1
1914967	N3651	N1098	1
1914969	N3669	N1098	1
1914971	N3717	N1098	1
1914972	N3840	N1098	1
1914973	N3861	N1098	1
1914975	N3869	N1098	1
1914976	N3870	N1098	1
1914977	N3871	N1098	1
1914978	N3891	N1098	1
1914980	N4265	N1098	1
1914982	N4627	N1098	1
1914983	N4706	N1098	1
1914984	N4785	N1098	1
1914985	N4926	N1098	1
1914986	N4976	N1098	1
1914987	N5076	N1098	1
1914988	N5195	N1098	1
1914989	N5222	N1098	1
1914990	N5342	N1098	1
1914991	N5414	N1098	1
1914995	N5808	N1098	1
1914996	N6058	N1098	1
1914997	N6176	N1098	1
1914998	N6182	N1098	1
1914999	N6199	N1098	1
1915002	N6433	N1098	1
1915004	N6600	N1098	1
1915005	N6701	N1098	1
1915006	N6761	N1098	1
1915009	N7252	N1098	1
1915015	N9006	N1098	1
1915018	N10318	N1098	1
1915020	N10454	N1098	1
1915022	N10814	N1098	1
1915024	N10970	N1098	1
1915035	N17241	N1098	1
1915036	N17436	N1098	1
1915039	N18594	N1098	1
1915050	N102	N1098	1
1915053	N279	N1098	1
1915054	N415	N1098	1
1915056	N554	N1098	1
1915057	N906	N1098	1
1915058	N1112	N1098	1
1915059	N1852	N1098	1
1915060	N1975	N1098	1
1915065	N7874	N1098	1
1915075	N23823	N1098	1
1915080	N14	N1098	1
1915081	N37	N1098	1
1915082	N257	N1098	1
1915083	N324	N1098	1
1915086	N646	N1098	1
1915089	N1415	N1098	1
1915091	N1214	N1098	1
1915093	N9	N1098	1
1915096	N33	N1098	1
1915097	N46	N1098	1
1915098	N121	N1098	1
1915100	N139	N1098	1
1915102	N180	N1098	1
1915105	N251	N1098	1
1915106	N255	N1098	1
1915110	N310	N1098	1
1915112	N338	N1098	1
1915113	N366	N1098	1
1915116	N426	N1098	1
1915117	N444	N1098	1
1915120	N464	N1098	1
1915121	N497	N1098	1
1915122	N499	N1098	1
1915123	N504	N1098	1
1915127	N528	N1098	1
1915129	N542	N1098	1
1915135	N647	N1098	1
1915136	N648	N1098	1
1915137	N658	N1098	1
1915138	N670	N1098	1
1915141	N703	N1098	1
1915144	N781	N1098	1
1915147	N835	N1098	1
1915148	N854	N1098	1
1915153	N894	N1098	1
1915157	N955	N1098	1
1915164	N1006	N1098	1
1915176	N1164	N1098	1
1915181	N1225	N1098	1
1915183	N1236	N1098	1
1915185	N1254	N1098	1
1915188	N1275	N1098	1
1915189	N1305	N1098	1
1915193	N1396	N1098	1
1915196	N1411	N1098	1
1915198	N1427	N1098	1
1915204	N1471	N1098	1
1915211	N1563	N1098	1
1915215	N1664	N1098	1
1915218	N1693	N1098	1
1915220	N1722	N1098	1
1915221	N1737	N1098	1
1915222	N1741	N1098	1
1915223	N1755	N1098	1
1915225	N1810	N1098	1
1915230	N1899	N1098	1
1915231	N1900	N1098	1
1915233	N1920	N1098	1
1915234	N1924	N1098	1
1915237	N1980	N1098	1
1915240	N2062	N1098	1
1915246	N2177	N1098	1
1915247	N2200	N1098	1
1915249	N2238	N1098	1
1915257	N2408	N1098	1
1915263	N2634	N1098	1
1915264	N2638	N1098	1
1915273	N2765	N1098	1
1915276	N2851	N1098	1
1915280	N3009	N1098	1
1915284	N3119	N1098	1
1915288	N3193	N1098	1
1915292	N3291	N1098	1
1915293	N3309	N1098	1
1915295	N3316	N1098	1
1915301	N3439	N1098	1
1915303	N3480	N1098	1
1915309	N3535	N1098	1
1915319	N3878	N1098	1
1915322	N3979	N1098	1
1915327	N4120	N1098	1
1915332	N4324	N1098	1
1915337	N4539	N1098	1
1915338	N4550	N1098	1
1915342	N4659	N1098	1
1915343	N4685	N1098	1
1915348	N4924	N1098	1
1915358	N5109	N1098	1
1915359	N5136	N1098	1
1915361	N5182	N1098	1
1915364	N5297	N1098	1
1915367	N5350	N1098	1
1915369	N5390	N1098	1
1915372	N5473	N1098	1
1915375	N5520	N1098	1
1915376	N5539	N1098	1
1915384	N5716	N1098	1
1915385	N5765	N1098	1
1915389	N5955	N1098	1
1915405	N6682	N1098	1
1915406	N6703	N1098	1
1915407	N6732	N1098	1
1915410	N6786	N1098	1
1915411	N6826	N1098	1
1915413	N6848	N1098	1
1915418	N6917	N1098	1
1915431	N7498	N1098	1
1915435	N7711	N1098	1
1915438	N7780	N1098	1
1915439	N7895	N1098	1
1915440	N7924	N1098	1
1915443	N7968	N1098	1
1915456	N8638	N1098	1
1915458	N8756	N1098	1
1915471	N9530	N1098	1
1915475	N9652	N1098	1
1915496	N10782	N1098	1
1915500	N11037	N1098	1
1915502	N11078	N1098	1
1915503	N11133	N1098	1
1915509	N11271	N1098	1
1915520	N12273	N1098	1
1915530	N13114	N1098	1
1915537	N13359	N1098	1
1915559	N15156	N1098	1
1915579	N17733	N1098	1
1915586	N18761	N1098	1
1915589	N18895	N1098	1
1915616	N21282	N1098	1
1915621	N22006	N1098	1
1915627	N23101	N1098	1
1915644	N24901	N1098	1
1915673	N38052	N1098	1
1915688	N51367	N1098	1
1915694	N53534	N1098	1
1915696	N57160	N1098	1
1915702	N37	N1098	1
1915703	N80	N1098	1
1915704	N116	N1098	1
1915708	N280	N1098	1
1915711	N292	N1098	1
1915732	N932	N1098	1
1915735	N1156	N1098	1
1915788	N6876	N1098	1
1915792	N7418	N1098	1
1915799	N9958	N1098	1
1915820	N26471	N1098	1
1915841	N116565	N1098	1
1915846	N1063	N1098	1
1915849	N2928	N1098	1
1915852	N3714	N1098	1
1915886	N2350	N1098	1
1915890	N3579	N1098	1
1915892	N12239	N1098	1
1915894	N19595	N1098	1
1915896	N383	N1098	1
1915897	N691	N1098	1
1915898	N928	N1098	1
1915907	N239	N1098	1
1915914	N3706	N1098	1
1915919	N5964	N1098	1
1915958	N1781	N1098	1
1916000	N7	N1098	1
1916002	N27	N1098	1
1916004	N42	N1098	1
1916005	N51	N1098	1
1916008	N83	N1098	1
1916012	N133	N1098	1
1916013	N134	N1098	1
1916015	N163	N1098	1
1916016	N174	N1098	1
1916018	N189	N1098	1
1916019	N196	N1098	1
1916021	N205	N1098	1
1916022	N250	N1098	1
1916025	N269	N1098	1
1916026	N278	N1098	1
1916027	N282	N1098	1
1916028	N293	N1098	1
1916032	N340	N1098	1
1916035	N367	N1098	1
1916036	N368	N1098	1
1916037	N370	N1098	1
1916042	N460	N1098	1
1916046	N487	N1098	1
1916048	N525	N1098	1
1916049	N557	N1098	1
1916051	N588	N1098	1
1916052	N593	N1098	1
1916054	N610	N1098	1
1916057	N711	N1098	1
1916058	N718	N1098	1
1916063	N769	N1098	1
1916064	N788	N1098	1
1916066	N846	N1098	1
1916067	N900	N1098	1
1916068	N902	N1098	1
1916070	N926	N1098	1
1916073	N1034	N1098	1
1916078	N1156	N1098	1
1916080	N1190	N1098	1
1916081	N1195	N1098	1
1916082	N1203	N1098	1
1916087	N1328	N1098	1
1916088	N1336	N1098	1
1916089	N1350	N1098	1
1916091	N1385	N1098	1
1916097	N1446	N1098	1
1916100	N1517	N1098	1
1916105	N1668	N1098	1
1916108	N1727	N1098	1
1916112	N1814	N1098	1
1916115	N1842	N1098	1
1916119	N1959	N1098	1
1916120	N1972	N1098	1
1916121	N2054	N1098	1
1916129	N2246	N1098	1
1916131	N2251	N1098	1
1916134	N2301	N1098	1
1916136	N2324	N1098	1
1916137	N2356	N1098	1
1916138	N2383	N1098	1
1916146	N2514	N1098	1
1916149	N2563	N1098	1
1916151	N2626	N1098	1
1916152	N2651	N1098	1
1916153	N2668	N1098	1
1916155	N2695	N1098	1
1916157	N2763	N1098	1
1916159	N2786	N1098	1
1916160	N2895	N1098	1
1916167	N3000	N1098	1
1916168	N3013	N1098	1
1916171	N3052	N1098	1
1916172	N3080	N1098	1
1916175	N3113	N1098	1
1916178	N3277	N1098	1
1916183	N3380	N1098	1
1916184	N3393	N1098	1
1916186	N3424	N1098	1
1916187	N3431	N1098	1
1916194	N3766	N1098	1
1916195	N3773	N1098	1
1916196	N3780	N1098	1
1916200	N3900	N1098	1
1916201	N3921	N1098	1
1916206	N4073	N1098	1
1916209	N4107	N1098	1
1916212	N4162	N1098	1
1916213	N4282	N1098	1
1916215	N4329	N1098	1
1916216	N4379	N1098	1
1916220	N4420	N1098	1
1916222	N4506	N1098	1
1916223	N4508	N1098	1
1916224	N4531	N1098	1
1916225	N4577	N1098	1
1916235	N5172	N1098	1
1916238	N5258	N1098	1
1916244	N5650	N1098	1
1916246	N5757	N1098	1
1916251	N5908	N1098	1
1916259	N6095	N1098	1
1916262	N6171	N1098	1
1916271	N6385	N1098	1
1916275	N6657	N1098	1
1916283	N6959	N1098	1
1916287	N7089	N1098	1
1916288	N7103	N1098	1
1916290	N7145	N1098	1
1916295	N7268	N1098	1
1916313	N8387	N1098	1
1916325	N8898	N1098	1
1916328	N9311	N1098	1
1916330	N9464	N1098	1
1916333	N9739	N1098	1
1916334	N9746	N1098	1
1916354	N11008	N1098	1
1916357	N11074	N1098	1
1916382	N13546	N1098	1
1916406	N15536	N1098	1
1916408	N16139	N1098	1
1916466	N27590	N1098	1
1916472	N30428	N1098	1
1916488	N44914	N1098	1
1916504	N159	N1098	1
1916509	N440	N1098	1
1916510	N607	N1098	1
1916511	N687	N1098	1
1916512	N751	N1098	1
1916516	N1616	N1098	1
1916521	N2332	N1098	1
1916524	N2870	N1098	1
1916525	N2997	N1098	1
1916528	N3748	N1098	1
1916529	N4275	N1098	1
1916530	N5552	N1098	1
1916531	N5666	N1098	1
1916535	N9576	N1098	1
1916536	N11512	N1098	1
1916540	N18224	N1098	1
1916541	N15202	N1098	1
1916547	N30043	N1098	1
1916551	N61560	N1098	1
1916552	N39909	N1098	1
1916594	N8	N1098	1
1916595	N70	N1098	1
1916597	N113	N1098	1
1916603	N579	N1098	1
1916614	N1585	N1098	1
1916616	N1682	N1098	1
1916620	N1821	N1098	1
1916621	N2019	N1098	1
1916625	N2582	N1098	1
1916629	N3195	N1098	1
1916638	N3686	N1098	1
1916644	N3995	N1098	1
1916645	N4038	N1098	1
1916648	N4469	N1098	1
1916664	N6748	N1098	1
1916701	N18541	N1098	1
1916708	N25442	N1098	1
1916719	N52	N1098	1
1916720	N73	N1098	1
1916721	N195	N1098	1
1916729	N803	N1098	1
1916731	N1226	N1098	1
1916732	N1286	N1098	1
1916737	N1906	N1098	1
1916739	N2225	N1098	1
1916744	N3450	N1098	1
1916745	N3555	N1098	1
1916749	N4775	N1098	1
1916753	N5453	N1098	1
1916759	N8095	N1098	1
1916762	N9338	N1098	1
1916767	N10333	N1098	1
1916769	N11628	N1098	1
1916773	N12429	N1098	1
1916781	N19010	N1098	1
1916789	N39030	N1098	1
1917203	N213	N1159	1
1917204	N242	N1159	1
1917207	N427	N1159	1
1917210	N533	N1159	1
1917235	N7906	N1159	1
1917266	N34	N1159	1
1917267	N35	N1159	1
1917268	N41	N1159	1
1917269	N43	N1159	1
1917270	N49	N1159	1
1917271	N54	N1159	1
1917274	N61	N1159	1
1917275	N73	N1159	1
1917277	N80	N1159	1
1917280	N105	N1159	1
1917283	N146	N1159	1
1917285	N166	N1159	1
1917287	N243	N1159	1
1917288	N256	N1159	1
1917290	N273	N1159	1
1917291	N274	N1159	1
1917294	N323	N1159	1
1917295	N333	N1159	1
1917297	N359	N1159	1
1917299	N379	N1159	1
1917300	N385	N1159	1
1917302	N395	N1159	1
1917305	N466	N1159	1
1917306	N469	N1159	1
1917307	N471	N1159	1
1917309	N513	N1159	1
1917310	N519	N1159	1
1917314	N575	N1159	1
1917316	N594	N1159	1
1917322	N689	N1159	1
1917328	N785	N1159	1
1917331	N899	N1159	1
1917332	N913	N1159	1
1917342	N1077	N1159	1
1917343	N1115	N1159	1
1917344	N1166	N1159	1
1917345	N1193	N1159	1
1917359	N1709	N1159	1
1917363	N1844	N1159	1
1917364	N1865	N1159	1
1917366	N1907	N1159	1
1917389	N2590	N1159	1
1917396	N2924	N1159	1
1917406	N3422	N1159	1
1917418	N3836	N1159	1
1917431	N4834	N1159	1
1917449	N5946	N1159	1
1917451	N6151	N1159	1
1917459	N6610	N1159	1
1917475	N7950	N1159	1
1917540	N265	N1159	1
1917546	N563	N1159	1
1917550	N823	N1159	1
1917563	N4050	N1159	1
1917568	N6079	N1159	1
1917606	N24	N1159	1
1917607	N38	N1159	1
1917608	N64	N1159	1
1917609	N74	N1159	1
1917610	N82	N1159	1
1917611	N122	N1159	1
1917613	N144	N1159	1
1917615	N154	N1159	1
1917616	N161	N1159	1
1917618	N178	N1159	1
1917619	N231	N1159	1
1917622	N277	N1159	1
1917623	N279	N1159	1
1917624	N280	N1159	1
1917625	N281	N1159	1
1917626	N291	N1159	1
1917628	N305	N1159	1
1917629	N313	N1159	1
1917631	N369	N1159	1
1917632	N371	N1159	1
1917633	N424	N1159	1
1917634	N565	N1159	1
1917635	N587	N1159	1
1917637	N611	N1159	1
1917638	N642	N1159	1
1917641	N725	N1159	1
1917642	N801	N1159	1
1917643	N832	N1159	1
1917646	N938	N1159	1
1917648	N961	N1159	1
1917650	N971	N1159	1
1917652	N1098	N1159	1
1917655	N1178	N1159	1
1917656	N1184	N1159	1
1917659	N1262	N1159	1
1917663	N1504	N1159	1
1917664	N1578	N1159	1
1917665	N1606	N1159	1
1917668	N1646	N1159	1
1917669	N1675	N1159	1
1917670	N2056	N1159	1
1917671	N2064	N1159	1
1917673	N2083	N1159	1
1917674	N2126	N1159	1
1917678	N2296	N1159	1
1917679	N2320	N1159	1
1917680	N2342	N1159	1
1917681	N2360	N1159	1
1917685	N2504	N1159	1
1917686	N2509	N1159	1
1917691	N2727	N1159	1
1917693	N2867	N1159	1
1917694	N2900	N1159	1
1917695	N2920	N1159	1
1917698	N3143	N1159	1
1917700	N3294	N1159	1
1917703	N3749	N1159	1
1917707	N3967	N1159	1
1917708	N3971	N1159	1
1917710	N4181	N1159	1
1917713	N4443	N1159	1
1917714	N4465	N1159	1
1917715	N4474	N1159	1
1917717	N4667	N1159	1
1917723	N4984	N1159	1
1917726	N5178	N1159	1
1917732	N5710	N1159	1
1917740	N6534	N1159	1
1917742	N6637	N1159	1
1917766	N12113	N1159	1
1917771	N15513	N1159	1
1917780	N17038	N1159	1
1917792	N106	N1159	1
1917796	N260	N1159	1
1921454	N213	N1165	1
1921455	N242	N1165	1
1921458	N427	N1165	1
1921459	N433	N1165	1
1921461	N533	N1165	1
1921462	N672	N1165	1
1921464	N770	N1165	1
1921466	N1374	N1165	1
1921467	N1390	N1165	1
1921473	N2759	N1165	1
1921486	N7906	N1165	1
1921515	N22	N1165	1
1921516	N30	N1165	1
1921517	N34	N1165	1
1921518	N35	N1165	1
1921519	N41	N1165	1
1921520	N43	N1165	1
1921521	N49	N1165	1
1921522	N54	N1165	1
1921524	N59	N1165	1
1921525	N61	N1165	1
1921526	N73	N1165	1
1921528	N80	N1165	1
1921529	N92	N1165	1
1921530	N98	N1165	1
1921531	N105	N1165	1
1921532	N128	N1165	1
1921534	N146	N1165	1
1921535	N156	N1165	1
1921536	N166	N1165	1
1921537	N183	N1165	1
1921538	N243	N1165	1
1921539	N256	N1165	1
1921540	N272	N1165	1
1921541	N273	N1165	1
1921542	N274	N1165	1
1921543	N276	N1165	1
1921544	N314	N1165	1
1921545	N323	N1165	1
1921546	N333	N1165	1
1921547	N350	N1165	1
1921548	N359	N1165	1
1921549	N361	N1165	1
1921550	N379	N1165	1
1921551	N385	N1165	1
1921553	N395	N1165	1
1921554	N423	N1165	1
1921555	N438	N1165	1
1921556	N466	N1165	1
1921557	N469	N1165	1
1921558	N471	N1165	1
1921559	N486	N1165	1
1921560	N513	N1165	1
1921561	N519	N1165	1
1921562	N546	N1165	1
1921563	N547	N1165	1
1921565	N575	N1165	1
1921566	N578	N1165	1
1921567	N594	N1165	1
1921568	N609	N1165	1
1921570	N626	N1165	1
1921571	N634	N1165	1
1921572	N636	N1165	1
1921573	N689	N1165	1
1921574	N715	N1165	1
1921575	N727	N1165	1
1921576	N731	N1165	1
1921578	N776	N1165	1
1921579	N785	N1165	1
1921580	N787	N1165	1
1921581	N827	N1165	1
1921582	N899	N1165	1
1921583	N913	N1165	1
1921584	N919	N1165	1
1921585	N990	N1165	1
1921586	N998	N1165	1
1921590	N1059	N1165	1
1921592	N1076	N1165	1
1921593	N1077	N1165	1
1921594	N1115	N1165	1
1921595	N1166	N1165	1
1921596	N1193	N1165	1
1921600	N1276	N1165	1
1921603	N1315	N1165	1
1921604	N1317	N1165	1
1921605	N1340	N1165	1
1921606	N1359	N1165	1
1921607	N1532	N1165	1
1921608	N1634	N1165	1
1921610	N1709	N1165	1
1921613	N1837	N1165	1
1921614	N1844	N1165	1
1921615	N1865	N1165	1
1921617	N1907	N1165	1
1921619	N1964	N1165	1
1921622	N2015	N1165	1
1921623	N2022	N1165	1
1921632	N2400	N1165	1
1921635	N2470	N1165	1
1921637	N2526	N1165	1
1921638	N2547	N1165	1
1921639	N2561	N1165	1
1921640	N2590	N1165	1
1921641	N2612	N1165	1
1921645	N2888	N1165	1
1921647	N2924	N1165	1
1921650	N3106	N1165	1
1921654	N3174	N1165	1
1921656	N3411	N1165	1
1921657	N3422	N1165	1
1921663	N3632	N1165	1
1921664	N3635	N1165	1
1921668	N3792	N1165	1
1921669	N3836	N1165	1
1921671	N3925	N1165	1
1921674	N4022	N1165	1
1921676	N4500	N1165	1
1921679	N4590	N1165	1
1921680	N4639	N1165	1
1921682	N4834	N1165	1
1921691	N5163	N1165	1
1921692	N5167	N1165	1
1921693	N5218	N1165	1
1921694	N5445	N1165	1
1921695	N5689	N1165	1
1921698	N5809	N1165	1
1921700	N5946	N1165	1
1921702	N6151	N1165	1
1921706	N6315	N1165	1
1921709	N6499	N1165	1
1921710	N6610	N1165	1
1921713	N6880	N1165	1
1921726	N7950	N1165	1
1921733	N9695	N1165	1
1921734	N9847	N1165	1
1921746	N12540	N1165	1
1921768	N144	N1165	1
1921769	N176	N1165	1
1921770	N206	N1165	1
1921771	N242	N1165	1
1921774	N879	N1165	1
1921775	N1363	N1165	1
1921785	N11686	N1165	1
1921788	N17395	N1165	1
1921791	N265	N1165	1
1921792	N289	N1165	1
1921793	N339	N1165	1
1921795	N470	N1165	1
1921796	N475	N1165	1
1921797	N563	N1165	1
1921799	N735	N1165	1
1921800	N822	N1165	1
1921801	N823	N1165	1
1921802	N1033	N1165	1
1921805	N1347	N1165	1
1921806	N1355	N1165	1
1921807	N1404	N1165	1
1921809	N2492	N1165	1
1921812	N3120	N1165	1
1921813	N3300	N1165	1
1921814	N4050	N1165	1
1921815	N4188	N1165	1
1921819	N6079	N1165	1
1921820	N6394	N1165	1
1921846	N571	N1165	1
1921857	N24	N1165	1
1921858	N38	N1165	1
1921859	N64	N1165	1
1921860	N74	N1165	1
1921861	N82	N1165	1
1921862	N122	N1165	1
1921863	N131	N1165	1
1921865	N153	N1165	1
1921866	N154	N1165	1
1921867	N161	N1165	1
1921868	N165	N1165	1
1921869	N178	N1165	1
1921870	N231	N1165	1
1921871	N237	N1165	1
1921872	N271	N1165	1
1921873	N277	N1165	1
1921874	N279	N1165	1
1921875	N280	N1165	1
1921876	N281	N1165	1
1921877	N291	N1165	1
1921879	N305	N1165	1
1921880	N313	N1165	1
1921881	N351	N1165	1
1921882	N369	N1165	1
1921883	N371	N1165	1
1921884	N424	N1165	1
1921885	N565	N1165	1
1921886	N587	N1165	1
1921887	N595	N1165	1
1921888	N611	N1165	1
1921889	N642	N1165	1
1921890	N660	N1165	1
1921891	N702	N1165	1
1921892	N725	N1165	1
1921893	N801	N1165	1
1921894	N832	N1165	1
1921895	N914	N1165	1
1921896	N925	N1165	1
1921897	N938	N1165	1
1921898	N947	N1165	1
1921899	N961	N1165	1
1921900	N967	N1165	1
1921901	N971	N1165	1
1921902	N1018	N1165	1
1921903	N1098	N1165	1
1921906	N1178	N1165	1
1921907	N1184	N1165	1
1921909	N1256	N1165	1
1921910	N1262	N1165	1
1921911	N1272	N1165	1
1921912	N1417	N1165	1
1921913	N1501	N1165	1
1921914	N1504	N1165	1
1921915	N1578	N1165	1
1921916	N1606	N1165	1
1921917	N1625	N1165	1
1921918	N1641	N1165	1
1921919	N1646	N1165	1
1921920	N1675	N1165	1
1921921	N2056	N1165	1
1921922	N2064	N1165	1
1921923	N2081	N1165	1
1921925	N2126	N1165	1
1921926	N2128	N1165	1
1921928	N2255	N1165	1
1921929	N2296	N1165	1
1921930	N2320	N1165	1
1921931	N2342	N1165	1
1921932	N2360	N1165	1
1921933	N2465	N1165	1
1921934	N2469	N1165	1
1921937	N2509	N1165	1
1921938	N2579	N1165	1
1921940	N2693	N1165	1
1921941	N2722	N1165	1
1921942	N2727	N1165	1
1921943	N2752	N1165	1
1921944	N2867	N1165	1
1921945	N2900	N1165	1
1921946	N2920	N1165	1
1921947	N3056	N1165	1
1921949	N3143	N1165	1
1921950	N3198	N1165	1
1921951	N3294	N1165	1
1921952	N3409	N1165	1
1921954	N3749	N1165	1
1921956	N3944	N1165	1
1921957	N3955	N1165	1
1921958	N3967	N1165	1
1921959	N3971	N1165	1
1921960	N4052	N1165	1
1921961	N4181	N1165	1
1921963	N4375	N1165	1
1921964	N4443	N1165	1
1921965	N4465	N1165	1
1921966	N4474	N1165	1
1921967	N4548	N1165	1
1921968	N4667	N1165	1
1921969	N4723	N1165	1
1921970	N4799	N1165	1
1921972	N4852	N1165	1
1921975	N5026	N1165	1
1921977	N5178	N1165	1
1921981	N5517	N1165	1
1921982	N5528	N1165	1
1921984	N5776	N1165	1
1921986	N6274	N1165	1
1921987	N6308	N1165	1
1921992	N6541	N1165	1
1921993	N6637	N1165	1
1921994	N6818	N1165	1
1921995	N6888	N1165	1
1921997	N7049	N1165	1
1921999	N7374	N1165	1
1922000	N7555	N1165	1
1922003	N8164	N1165	1
1922004	N8230	N1165	1
1922005	N8956	N1165	1
1922009	N9227	N1165	1
1922010	N9385	N1165	1
1922011	N9423	N1165	1
1922016	N11443	N1165	1
1922017	N12113	N1165	1
1922022	N15513	N1165	1
1922024	N15815	N1165	1
1922029	N16176	N1165	1
1922032	N17201	N1165	1
1922033	N17280	N1165	1
1922034	N18625	N1165	1
1922036	N19470	N1165	1
1922041	N50349	N1165	1
1922043	N106	N1165	1
1922046	N215	N1165	1
1922047	N260	N1165	1
1922048	N721	N1165	1
1922050	N1892	N1165	1
1922051	N2048	N1165	1
1922052	N2907	N1165	1
1922057	N30118	N1165	1
1922062	N4	N1165	1
1922063	N53	N1165	1
1922064	N71	N1165	1
1922065	N135	N1165	1
1922070	N177	N1165	1
1922071	N202	N1165	1
1922074	N232	N1165	1
1922075	N248	N1165	1
1922077	N275	N1165	1
1922081	N344	N1165	1
1922082	N353	N1165	1
1922083	N384	N1165	1
1922084	N388	N1165	1
1922086	N419	N1165	1
1922090	N461	N1165	1
1922091	N463	N1165	1
1922095	N603	N1165	1
1922096	N604	N1165	1
1922097	N605	N1165	1
1922098	N625	N1165	1
1922100	N651	N1165	1
1922101	N664	N1165	1
1922102	N667	N1165	1
1922107	N792	N1165	1
1922109	N817	N1165	1
1922110	N836	N1165	1
1922112	N838	N1165	1
1922113	N840	N1165	1
1922117	N937	N1165	1
1922118	N952	N1165	1
1922124	N1023	N1165	1
1922126	N1055	N1165	1
1922129	N1187	N1165	1
1922131	N1222	N1165	1
1922132	N1223	N1165	1
1922137	N1271	N1165	1
1922138	N1289	N1165	1
1922140	N1329	N1165	1
1922141	N1343	N1165	1
1922142	N1362	N1165	1
1922143	N1364	N1165	1
1922144	N1367	N1165	1
1922145	N1368	N1165	1
1922147	N1413	N1165	1
1922149	N1460	N1165	1
1922151	N1558	N1165	1
1922152	N1566	N1165	1
1922155	N1687	N1165	1
1922156	N1696	N1165	1
1922158	N1712	N1165	1
1922161	N1889	N1165	1
1922163	N1978	N1165	1
1922167	N2104	N1165	1
1922172	N2189	N1165	1
1922173	N2191	N1165	1
1922176	N2243	N1165	1
1922179	N2267	N1165	1
1922183	N2497	N1165	1
1922184	N2566	N1165	1
1922185	N2574	N1165	1
1922187	N2697	N1165	1
1922189	N2726	N1165	1
1922192	N2772	N1165	1
1922194	N2811	N1165	1
1922195	N2889	N1165	1
1922196	N2890	N1165	1
1922199	N2921	N1165	1
1922200	N2931	N1165	1
1922205	N3082	N1165	1
1922207	N3179	N1165	1
1922210	N3303	N1165	1
1922211	N3358	N1165	1
1922214	N3553	N1165	1
1922216	N3605	N1165	1
1922217	N3608	N1165	1
1922219	N3642	N1165	1
1922224	N3864	N1165	1
1922225	N3963	N1165	1
1922227	N4005	N1165	1
1922236	N4340	N1165	1
1922239	N4541	N1165	1
1922243	N4680	N1165	1
1922244	N4688	N1165	1
1922246	N4990	N1165	1
1922249	N5112	N1165	1
1922251	N5198	N1165	1
1922253	N5307	N1165	1
1922255	N5316	N1165	1
1922258	N5498	N1165	1
1922261	N5927	N1165	1
1922286	N7929	N1165	1
1922295	N8915	N1165	1
1922312	N11399	N1165	1
1922320	N12447	N1165	1
1922325	N13960	N1165	1
1922340	N18334	N1165	1
1922357	N24157	N1165	1
1922374	N223	N1165	1
1922375	N294	N1165	1
1922376	N296	N1165	1
1922378	N443	N1165	1
1922383	N1036	N1165	1
1922384	N1058	N1165	1
1922388	N1243	N1165	1
1922391	N2027	N1165	1
1922393	N2175	N1165	1
1922411	N24721	N1165	1
1922421	N4103	N1165	1
1922435	N3	N1165	1
1922436	N5	N1165	1
1922437	N23	N1165	1
1922438	N25	N1165	1
1922439	N26	N1165	1
1922440	N31	N1165	1
1922441	N48	N1165	1
1922442	N52	N1165	1
1922443	N68	N1165	1
1922444	N81	N1165	1
1922445	N111	N1165	1
1922447	N150	N1165	1
1922448	N190	N1165	1
1922449	N207	N1165	1
1922450	N209	N1165	1
1922451	N211	N1165	1
1922452	N216	N1165	1
1922453	N222	N1165	1
1922454	N225	N1165	1
1922457	N267	N1165	1
1922458	N285	N1165	1
1922459	N287	N1165	1
1922460	N302	N1165	1
1922462	N346	N1165	1
1922464	N356	N1165	1
1922467	N397	N1165	1
1922469	N412	N1165	1
1922470	N414	N1165	1
1922471	N415	N1165	1
1922472	N430	N1165	1
1922473	N431	N1165	1
1922474	N439	N1165	1
1922475	N442	N1165	1
1922476	N447	N1165	1
1922477	N449	N1165	1
1922479	N490	N1165	1
1922480	N491	N1165	1
1922481	N496	N1165	1
1922482	N500	N1165	1
1922483	N518	N1165	1
1922485	N534	N1165	1
1922486	N544	N1165	1
1922489	N561	N1165	1
1922490	N569	N1165	1
1922491	N572	N1165	1
1922492	N577	N1165	1
1922493	N582	N1165	1
1922494	N589	N1165	1
1922495	N590	N1165	1
1922496	N597	N1165	1
1922498	N628	N1165	1
1922499	N635	N1165	1
1922500	N637	N1165	1
1922503	N683	N1165	1
1922504	N687	N1165	1
1922506	N697	N1165	1
1922507	N706	N1165	1
1922508	N709	N1165	1
1922509	N710	N1165	1
1922511	N722	N1165	1
1922513	N749	N1165	1
1922514	N771	N1165	1
1922516	N777	N1165	1
1922517	N778	N1165	1
1922518	N813	N1165	1
1922519	N825	N1165	1
1922520	N843	N1165	1
1922522	N861	N1165	1
1922523	N864	N1165	1
1922524	N865	N1165	1
1922525	N868	N1165	1
1922527	N890	N1165	1
1922528	N893	N1165	1
1922529	N909	N1165	1
1922530	N921	N1165	1
1922532	N928	N1165	1
1922533	N946	N1165	1
1922534	N953	N1165	1
1922535	N1010	N1165	1
1922536	N1014	N1165	1
1922538	N1029	N1165	1
1922539	N1038	N1165	1
1922540	N1070	N1165	1
1922543	N1108	N1165	1
1922544	N1110	N1165	1
1922547	N1157	N1165	1
1922548	N1188	N1165	1
1922551	N1255	N1165	1
1922552	N1260	N1165	1
1922553	N1267	N1165	1
1922554	N1268	N1165	1
1922555	N1274	N1165	1
1922556	N1291	N1165	1
1922558	N1370	N1165	1
1922560	N1391	N1165	1
1922561	N1399	N1165	1
1922563	N1439	N1165	1
1922564	N1444	N1165	1
1922566	N1461	N1165	1
1922567	N1477	N1165	1
1922568	N1494	N1165	1
1922569	N1514	N1165	1
1922571	N1547	N1165	1
1922574	N1559	N1165	1
1922577	N1610	N1165	1
1922579	N1631	N1165	1
1922580	N1657	N1165	1
1922582	N1674	N1165	1
1922583	N1678	N1165	1
1922584	N1691	N1165	1
1922585	N1701	N1165	1
1922586	N1714	N1165	1
1922587	N1718	N1165	1
1922588	N1770	N1165	1
1922589	N1772	N1165	1
1922591	N1786	N1165	1
1922592	N1793	N1165	1
1922593	N1815	N1165	1
1922594	N1818	N1165	1
1922597	N1870	N1165	1
1922598	N1890	N1165	1
1922599	N1932	N1165	1
1922600	N1942	N1165	1
1922601	N1943	N1165	1
1922602	N1986	N1165	1
1922603	N1991	N1165	1
1922604	N2004	N1165	1
1922607	N2036	N1165	1
1922609	N2080	N1165	1
1922610	N2084	N1165	1
1922611	N2089	N1165	1
1922615	N2173	N1165	1
1922616	N2190	N1165	1
1922617	N2193	N1165	1
1922619	N2227	N1165	1
1922620	N2252	N1165	1
1922621	N2299	N1165	1
1922623	N2311	N1165	1
1922625	N2369	N1165	1
1922626	N2387	N1165	1
1922628	N2433	N1165	1
1922631	N2521	N1165	1
1922633	N2531	N1165	1
1922635	N2545	N1165	1
1922636	N2554	N1165	1
1922637	N2564	N1165	1
1922638	N2567	N1165	1
1922639	N2572	N1165	1
1922640	N2578	N1165	1
1922646	N2631	N1165	1
1922647	N2632	N1165	1
1922649	N2723	N1165	1
1922650	N2824	N1165	1
1922651	N2859	N1165	1
1922652	N2873	N1165	1
1922653	N2876	N1165	1
1922655	N2883	N1165	1
1922656	N2902	N1165	1
1922657	N2907	N1165	1
1922658	N2987	N1165	1
1922661	N3065	N1165	1
1922662	N3071	N1165	1
1922663	N3136	N1165	1
1922666	N3177	N1165	1
1922667	N3207	N1165	1
1922668	N3281	N1165	1
1922669	N3289	N1165	1
1922671	N3334	N1165	1
1922672	N3361	N1165	1
1922674	N3455	N1165	1
1922675	N3470	N1165	1
1922676	N3500	N1165	1
1922680	N3550	N1165	1
1922681	N3612	N1165	1
1922682	N3616	N1165	1
1922684	N3641	N1165	1
1922686	N3681	N1165	1
1922688	N3703	N1165	1
1922691	N3811	N1165	1
1922692	N3832	N1165	1
1922694	N3851	N1165	1
1922696	N3860	N1165	1
1922697	N3881	N1165	1
1922698	N3910	N1165	1
1922703	N4031	N1165	1
1922707	N4099	N1165	1
1922708	N4144	N1165	1
1922711	N4209	N1165	1
1922712	N4227	N1165	1
1922716	N4285	N1165	1
1922717	N4335	N1165	1
1922718	N4354	N1165	1
1922725	N4650	N1165	1
1922727	N4794	N1165	1
1922728	N4849	N1165	1
1922736	N5038	N1165	1
1922739	N5120	N1165	1
1922745	N5260	N1165	1
1922746	N5270	N1165	1
1922748	N5318	N1165	1
1922749	N5369	N1165	1
1922751	N5423	N1165	1
1922753	N5451	N1165	1
1922760	N5708	N1165	1
1922765	N6033	N1165	1
1922768	N6158	N1165	1
1922771	N6294	N1165	1
1922773	N6354	N1165	1
1922774	N6373	N1165	1
1922775	N6544	N1165	1
1922776	N6560	N1165	1
1922777	N6580	N1165	1
1922778	N6629	N1165	1
1922784	N6787	N1165	1
1922790	N6906	N1165	1
1922805	N7654	N1165	1
1922806	N7681	N1165	1
1922807	N7743	N1165	1
1922812	N7923	N1165	1
1922814	N8004	N1165	1
1922817	N8097	N1165	1
1922818	N8100	N1165	1
1922821	N8220	N1165	1
1922822	N8223	N1165	1
1922827	N8603	N1165	1
1922828	N8666	N1165	1
1922831	N8766	N1165	1
1922837	N8942	N1165	1
1922839	N9020	N1165	1
1922840	N9127	N1165	1
1922843	N9251	N1165	1
1922847	N9491	N1165	1
1922848	N9589	N1165	1
1922859	N9958	N1165	1
1922862	N10100	N1165	1
1922865	N10329	N1165	1
1922866	N10333	N1165	1
1922868	N10542	N1165	1
1922869	N10625	N1165	1
1922884	N11730	N1165	1
1922885	N11733	N1165	1
1922907	N13439	N1165	1
1922912	N14292	N1165	1
1922914	N14415	N1165	1
1922915	N14489	N1165	1
1922935	N16935	N1165	1
1922942	N18239	N1165	1
1922944	N18653	N1165	1
1922964	N24245	N1165	1
1922973	N26792	N1165	1
1922977	N28452	N1165	1
1922982	N30165	N1165	1
1922988	N31903	N1165	1
1922991	N33451	N1165	1
1923015	N55909	N1165	1
1923018	N19	N1165	1
1923020	N68	N1165	1
1923021	N143	N1165	1
1923022	N209	N1165	1
1923023	N221	N1165	1
1923026	N306	N1165	1
1923027	N357	N1165	1
1923029	N439	N1165	1
1923030	N464	N1165	1
1923031	N511	N1165	1
1923032	N603	N1165	1
1923033	N702	N1165	1
1923038	N3115	N1165	1
1923039	N3148	N1165	1
1923040	N3326	N1165	1
1923042	N3649	N1165	1
1923045	N3884	N1165	1
1923046	N4163	N1165	1
1923048	N6345	N1165	1
1923135	N1383	N1165	1
1923137	N2139	N1165	1
1923138	N2288	N1165	1
1923140	N3333	N1165	1
1923142	N3754	N1165	1
1923143	N4127	N1165	1
1923144	N4133	N1165	1
1923147	N5306	N1165	1
1923149	N5599	N1165	1
1923163	N58558	N1165	1
1923244	N512	N1165	1
1923330	N78	N1165	1
1923363	N60	N1165	1
1923371	N193	N1165	1
1923372	N227	N1165	1
1923377	N334	N1165	1
1923379	N362	N1165	1
1923383	N429	N1165	1
1923388	N532	N1165	1
1923392	N649	N1165	1
1923393	N656	N1165	1
1923402	N1008	N1165	1
1923406	N1072	N1165	1
1923418	N1312	N1165	1
1923422	N1476	N1165	1
1923430	N1886	N1165	1
1923448	N2640	N1165	1
1923453	N2860	N1165	1
1923478	N3870	N1165	1
1923479	N3871	N1165	1
1923499	N6176	N1165	1
1923584	N257	N1165	1
1923595	N9	N1165	1
1923598	N33	N1165	1
1923599	N46	N1165	1
1923614	N338	N1165	1
1923623	N497	N1165	1
1923625	N504	N1165	1
1923631	N542	N1165	1
1923640	N670	N1165	1
1923649	N835	N1165	1
1923659	N955	N1165	1
1923666	N1006	N1165	1
1923691	N1305	N1165	1
1923724	N1741	N1165	1
1923742	N2062	N1165	1
1923751	N2238	N1165	1
1923775	N2765	N1165	1
1923778	N2851	N1165	1
1923782	N3009	N1165	1
1923824	N3979	N1165	1
1923874	N5473	N1165	1
1923877	N5520	N1165	1
1923886	N5716	N1165	1
1923937	N7711	N1165	1
1924011	N11271	N1165	1
1924206	N116	N1165	1
1924290	N6876	N1165	1
1925705	N213	N1178	1
1925706	N242	N1178	1
1925709	N427	N1178	1
1925710	N433	N1178	1
1925712	N533	N1178	1
1925713	N672	N1178	1
1925715	N770	N1178	1
1925717	N1374	N1178	1
1925718	N1390	N1178	1
1925723	N2548	N1178	1
1925724	N2759	N1178	1
1925725	N2817	N1178	1
1925737	N7906	N1178	1
1925766	N22	N1178	1
1925767	N30	N1178	1
1925768	N34	N1178	1
1925769	N35	N1178	1
1925770	N41	N1178	1
1925771	N43	N1178	1
1925772	N49	N1178	1
1925773	N54	N1178	1
1925774	N58	N1178	1
1925775	N59	N1178	1
1925776	N61	N1178	1
1925777	N73	N1178	1
1925778	N75	N1178	1
1925779	N80	N1178	1
1925780	N92	N1178	1
1925781	N98	N1178	1
1925782	N105	N1178	1
1925783	N128	N1178	1
1925785	N146	N1178	1
1925786	N156	N1178	1
1925787	N166	N1178	1
1925788	N183	N1178	1
1925789	N243	N1178	1
1925790	N256	N1178	1
1925791	N272	N1178	1
1925792	N273	N1178	1
1925793	N274	N1178	1
1925794	N276	N1178	1
1925795	N314	N1178	1
1925796	N323	N1178	1
1925797	N333	N1178	1
1925798	N350	N1178	1
1925799	N359	N1178	1
1925800	N361	N1178	1
1925801	N379	N1178	1
1925802	N385	N1178	1
1925803	N393	N1178	1
1925804	N395	N1178	1
1925805	N423	N1178	1
1925806	N438	N1178	1
1925807	N466	N1178	1
1925808	N469	N1178	1
1925809	N471	N1178	1
1925810	N486	N1178	1
1925811	N513	N1178	1
1925812	N519	N1178	1
1925813	N546	N1178	1
1925814	N547	N1178	1
1925816	N575	N1178	1
1925817	N578	N1178	1
1925818	N594	N1178	1
1925819	N609	N1178	1
1925821	N626	N1178	1
1925822	N634	N1178	1
1925823	N636	N1178	1
1925824	N689	N1178	1
1925825	N715	N1178	1
1925826	N727	N1178	1
1925827	N731	N1178	1
1925829	N776	N1178	1
1925830	N785	N1178	1
1925831	N787	N1178	1
1925832	N827	N1178	1
1925833	N899	N1178	1
1925834	N913	N1178	1
1925835	N919	N1178	1
1925836	N990	N1178	1
1925837	N998	N1178	1
1925838	N1016	N1178	1
1925839	N1025	N1178	1
1925840	N1053	N1178	1
1925841	N1059	N1178	1
1925843	N1076	N1178	1
1925844	N1077	N1178	1
1925845	N1115	N1178	1
1925846	N1166	N1178	1
1925847	N1193	N1178	1
1925848	N1204	N1178	1
1925849	N1206	N1178	1
1925850	N1241	N1178	1
1925851	N1276	N1178	1
1925853	N1294	N1178	1
1925854	N1315	N1178	1
1925855	N1317	N1178	1
1925856	N1340	N1178	1
1925857	N1359	N1178	1
1925858	N1532	N1178	1
1925859	N1634	N1178	1
1925861	N1709	N1178	1
1925863	N1756	N1178	1
1925864	N1837	N1178	1
1925865	N1844	N1178	1
1925866	N1865	N1178	1
1925868	N1907	N1178	1
1925869	N1930	N1178	1
1925870	N1964	N1178	1
1925872	N2006	N1178	1
1925873	N2015	N1178	1
1925874	N2022	N1178	1
1925878	N2232	N1178	1
1925879	N2276	N1178	1
1925881	N2313	N1178	1
1925883	N2400	N1178	1
1925886	N2470	N1178	1
1925887	N2489	N1178	1
1925888	N2526	N1178	1
1925889	N2547	N1178	1
1925890	N2561	N1178	1
1925891	N2590	N1178	1
1925892	N2612	N1178	1
1925896	N2888	N1178	1
1925898	N2924	N1178	1
1925901	N3106	N1178	1
1925905	N3174	N1178	1
1925906	N3202	N1178	1
1925907	N3411	N1178	1
1925908	N3422	N1178	1
1925909	N3437	N1178	1
1925911	N3484	N1178	1
1925913	N3627	N1178	1
1925914	N3632	N1178	1
1925915	N3635	N1178	1
1925919	N3792	N1178	1
1925920	N3836	N1178	1
1925922	N3925	N1178	1
1925925	N4022	N1178	1
1925927	N4500	N1178	1
1925930	N4590	N1178	1
1925931	N4639	N1178	1
1925933	N4834	N1178	1
1925939	N5005	N1178	1
1925940	N5099	N1178	1
1925942	N5163	N1178	1
1925943	N5167	N1178	1
1925944	N5218	N1178	1
1925945	N5445	N1178	1
1925946	N5689	N1178	1
1925948	N5734	N1178	1
1925949	N5809	N1178	1
1925951	N5946	N1178	1
1925953	N6151	N1178	1
1925957	N6315	N1178	1
1925960	N6499	N1178	1
1925961	N6610	N1178	1
1925963	N6743	N1178	1
1925964	N6880	N1178	1
1925968	N7283	N1178	1
1925973	N7638	N1178	1
1925974	N7775	N1178	1
1925975	N7818	N1178	1
1925976	N7872	N1178	1
1925977	N7950	N1178	1
1925984	N9695	N1178	1
1925985	N9847	N1178	1
1925994	N12209	N1178	1
1925997	N12540	N1178	1
1926004	N17128	N1178	1
1926005	N17654	N1178	1
1926017	N11	N1178	1
1926019	N144	N1178	1
1926020	N176	N1178	1
1926021	N206	N1178	1
1926022	N242	N1178	1
1926023	N421	N1178	1
1926025	N879	N1178	1
1926026	N1363	N1178	1
1926036	N11686	N1178	1
1926039	N17395	N1178	1
1926042	N265	N1178	1
1926043	N289	N1178	1
1926044	N339	N1178	1
1926045	N422	N1178	1
1926046	N470	N1178	1
1926047	N475	N1178	1
1926048	N563	N1178	1
1926050	N735	N1178	1
1926051	N822	N1178	1
1926052	N823	N1178	1
1926053	N1033	N1178	1
1926056	N1347	N1178	1
1926057	N1355	N1178	1
1926058	N1404	N1178	1
1926059	N1798	N1178	1
1926060	N2492	N1178	1
1926063	N3120	N1178	1
1926064	N3300	N1178	1
1926065	N4050	N1178	1
1926068	N5255	N1178	1
1926069	N5405	N1178	1
1926070	N6079	N1178	1
1926071	N6394	N1178	1
1926073	N7052	N1178	1
1926077	N14932	N1178	1
1926084	N30365	N1178	1
1926090	N64	N1178	1
1926097	N571	N1178	1
1926100	N55	N1178	1
1926108	N24	N1178	1
1926109	N38	N1178	1
1926110	N64	N1178	1
1926111	N74	N1178	1
1926112	N82	N1178	1
1926113	N122	N1178	1
1926114	N131	N1178	1
1926115	N144	N1178	1
1926116	N153	N1178	1
1926117	N154	N1178	1
1926118	N161	N1178	1
1926119	N165	N1178	1
1926120	N178	N1178	1
1926121	N231	N1178	1
1926122	N237	N1178	1
1926123	N271	N1178	1
1926124	N277	N1178	1
1926125	N279	N1178	1
1926126	N280	N1178	1
1926127	N281	N1178	1
1926128	N291	N1178	1
1926130	N305	N1178	1
1926131	N313	N1178	1
1926132	N351	N1178	1
1926133	N369	N1178	1
1926134	N371	N1178	1
1926135	N424	N1178	1
1926136	N565	N1178	1
1926137	N587	N1178	1
1926138	N595	N1178	1
1926139	N611	N1178	1
1926140	N642	N1178	1
1926141	N660	N1178	1
1926142	N702	N1178	1
1926143	N725	N1178	1
1926144	N801	N1178	1
1926145	N832	N1178	1
1926146	N914	N1178	1
1926147	N925	N1178	1
1926148	N938	N1178	1
1926149	N947	N1178	1
1926150	N961	N1178	1
1926151	N967	N1178	1
1926152	N971	N1178	1
1926153	N1018	N1178	1
1926154	N1098	N1178	1
1926155	N1159	N1178	1
1926156	N1165	N1178	1
1926158	N1184	N1178	1
1926160	N1256	N1178	1
1926161	N1262	N1178	1
1926162	N1272	N1178	1
1926163	N1417	N1178	1
1926164	N1501	N1178	1
1926165	N1504	N1178	1
1926166	N1578	N1178	1
1926167	N1606	N1178	1
1926168	N1625	N1178	1
1926169	N1641	N1178	1
1926170	N1646	N1178	1
1926171	N1675	N1178	1
1926172	N2056	N1178	1
1926173	N2064	N1178	1
1926174	N2081	N1178	1
1926175	N2083	N1178	1
1926176	N2126	N1178	1
1926177	N2128	N1178	1
1926179	N2255	N1178	1
1926180	N2296	N1178	1
1926181	N2320	N1178	1
1926182	N2342	N1178	1
1926183	N2360	N1178	1
1926184	N2465	N1178	1
1926185	N2469	N1178	1
1926187	N2504	N1178	1
1926188	N2509	N1178	1
1926189	N2579	N1178	1
1926191	N2693	N1178	1
1926192	N2722	N1178	1
1926193	N2727	N1178	1
1926194	N2752	N1178	1
1926195	N2867	N1178	1
1926196	N2900	N1178	1
1926197	N2920	N1178	1
1926198	N3056	N1178	1
1926200	N3143	N1178	1
1926201	N3198	N1178	1
1926202	N3294	N1178	1
1926203	N3409	N1178	1
1926205	N3749	N1178	1
1926207	N3944	N1178	1
1926208	N3955	N1178	1
1926209	N3967	N1178	1
1926210	N3971	N1178	1
1926211	N4052	N1178	1
1926212	N4181	N1178	1
1926214	N4375	N1178	1
1926215	N4443	N1178	1
1926216	N4465	N1178	1
1926217	N4474	N1178	1
1926218	N4548	N1178	1
1926219	N4667	N1178	1
1926220	N4723	N1178	1
1926221	N4799	N1178	1
1926223	N4852	N1178	1
1926225	N4984	N1178	1
1926226	N5026	N1178	1
1926228	N5178	N1178	1
1926232	N5517	N1178	1
1926234	N5710	N1178	1
1926235	N5776	N1178	1
1926237	N6274	N1178	1
1926238	N6308	N1178	1
1926240	N6400	N1178	1
1926241	N6510	N1178	1
1926242	N6534	N1178	1
1926243	N6541	N1178	1
1926244	N6637	N1178	1
1926245	N6818	N1178	1
1926246	N6888	N1178	1
1926248	N7049	N1178	1
1926250	N7374	N1178	1
1926251	N7555	N1178	1
1926254	N8164	N1178	1
1926255	N8230	N1178	1
1926256	N8956	N1178	1
1926259	N9153	N1178	1
1926260	N9227	N1178	1
1926261	N9385	N1178	1
1926262	N9423	N1178	1
1926266	N11258	N1178	1
1926267	N11443	N1178	1
1926268	N12113	N1178	1
1926269	N12728	N1178	1
1926273	N15513	N1178	1
1926275	N15815	N1178	1
1926280	N16176	N1178	1
1926282	N17038	N1178	1
1926283	N17201	N1178	1
1926284	N17280	N1178	1
1926285	N18625	N1178	1
1926287	N19470	N1178	1
1926292	N50349	N1178	1
1926294	N106	N1178	1
1926297	N215	N1178	1
1926298	N260	N1178	1
1926299	N721	N1178	1
1926301	N1892	N1178	1
1926302	N2048	N1178	1
1926303	N2907	N1178	1
1926308	N30118	N1178	1
1926313	N4	N1178	1
1926314	N53	N1178	1
1926315	N71	N1178	1
1926316	N135	N1178	1
1926317	N142	N1178	1
1926318	N152	N1178	1
1926319	N172	N1178	1
1926320	N175	N1178	1
1926321	N177	N1178	1
1926322	N202	N1178	1
1926323	N217	N1178	1
1926324	N226	N1178	1
1926325	N232	N1178	1
1926326	N248	N1178	1
1926328	N275	N1178	1
1926329	N286	N1178	1
1926330	N292	N1178	1
1926331	N336	N1178	1
1926332	N344	N1178	1
1926333	N353	N1178	1
1926334	N384	N1178	1
1926335	N388	N1178	1
1926336	N392	N1178	1
1926337	N419	N1178	1
1926338	N432	N1178	1
1926339	N448	N1178	1
1926340	N454	N1178	1
1926341	N461	N1178	1
1926342	N463	N1178	1
1926343	N517	N1178	1
1926344	N541	N1178	1
1926345	N592	N1178	1
1926346	N603	N1178	1
1926347	N604	N1178	1
1926348	N605	N1178	1
1926349	N625	N1178	1
1926351	N651	N1178	1
1926352	N664	N1178	1
1926353	N667	N1178	1
1926354	N681	N1178	1
1926355	N682	N1178	1
1926356	N713	N1178	1
1926357	N738	N1178	1
1926358	N792	N1178	1
1926360	N817	N1178	1
1926361	N836	N1178	1
1926362	N837	N1178	1
1926363	N838	N1178	1
1926364	N840	N1178	1
1926365	N871	N1178	1
1926366	N889	N1178	1
1926367	N920	N1178	1
1926368	N937	N1178	1
1926369	N952	N1178	1
1926370	N962	N1178	1
1926371	N972	N1178	1
1926372	N985	N1178	1
1926373	N1000	N1178	1
1926374	N1002	N1178	1
1926375	N1023	N1178	1
1926376	N1035	N1178	1
1926377	N1055	N1178	1
1926378	N1075	N1178	1
1926379	N1132	N1178	1
1926380	N1187	N1178	1
1926381	N1215	N1178	1
1926382	N1222	N1178	1
1926383	N1223	N1178	1
1926384	N1227	N1178	1
1926386	N1250	N1178	1
1926387	N1263	N1178	1
1926388	N1271	N1178	1
1926389	N1289	N1178	1
1926390	N1299	N1178	1
1926391	N1329	N1178	1
1926392	N1343	N1178	1
1926393	N1362	N1178	1
1926394	N1364	N1178	1
1926395	N1367	N1178	1
1926396	N1368	N1178	1
1926397	N1410	N1178	1
1926398	N1413	N1178	1
1926399	N1440	N1178	1
1926400	N1460	N1178	1
1926401	N1502	N1178	1
1926402	N1558	N1178	1
1926403	N1566	N1178	1
1926404	N1572	N1178	1
1926405	N1655	N1178	1
1926406	N1687	N1178	1
1926407	N1696	N1178	1
1926409	N1712	N1178	1
1926410	N1744	N1178	1
1926411	N1869	N1178	1
1926412	N1889	N1178	1
1926413	N1891	N1178	1
1926414	N1978	N1178	1
1926415	N1998	N1178	1
1926416	N2044	N1178	1
1926417	N2101	N1178	1
1926418	N2104	N1178	1
1926419	N2136	N1178	1
1926420	N2151	N1178	1
1926421	N2162	N1178	1
1926422	N2168	N1178	1
1926423	N2189	N1178	1
1926424	N2191	N1178	1
1926425	N2202	N1178	1
1926426	N2209	N1178	1
1926427	N2243	N1178	1
1926428	N2245	N1178	1
1926429	N2249	N1178	1
1926430	N2267	N1178	1
1926431	N2351	N1178	1
1926432	N2379	N1178	1
1926433	N2456	N1178	1
1926434	N2497	N1178	1
1926435	N2566	N1178	1
1926436	N2574	N1178	1
1926437	N2680	N1178	1
1926438	N2697	N1178	1
1926439	N2699	N1178	1
1926440	N2726	N1178	1
1926441	N2758	N1178	1
1926442	N2771	N1178	1
1926443	N2772	N1178	1
1926444	N2784	N1178	1
1926445	N2811	N1178	1
1926446	N2889	N1178	1
1926447	N2890	N1178	1
1926448	N2901	N1178	1
1926449	N2915	N1178	1
1926450	N2921	N1178	1
1926451	N2931	N1178	1
1926452	N2942	N1178	1
1926453	N2988	N1178	1
1926455	N3029	N1178	1
1926456	N3082	N1178	1
1926457	N3151	N1178	1
1926458	N3179	N1178	1
1926460	N3283	N1178	1
1926461	N3303	N1178	1
1926462	N3358	N1178	1
1926463	N3412	N1178	1
1926464	N3471	N1178	1
1926465	N3553	N1178	1
1926466	N3558	N1178	1
1926467	N3605	N1178	1
1926468	N3608	N1178	1
1926469	N3619	N1178	1
1926470	N3642	N1178	1
1926471	N3701	N1178	1
1926472	N3724	N1178	1
1926473	N3809	N1178	1
1926474	N3831	N1178	1
1926475	N3864	N1178	1
1926476	N3963	N1178	1
1926477	N3983	N1178	1
1926478	N4005	N1178	1
1926480	N4068	N1178	1
1926482	N4208	N1178	1
1926483	N4220	N1178	1
1926484	N4246	N1178	1
1926485	N4248	N1178	1
1926486	N4331	N1178	1
1926487	N4340	N1178	1
1926489	N4493	N1178	1
1926490	N4541	N1178	1
1926491	N4565	N1178	1
1926492	N4584	N1178	1
1926493	N4647	N1178	1
1926494	N4680	N1178	1
1926495	N4688	N1178	1
1926497	N4990	N1178	1
1926498	N5003	N1178	1
1926499	N5046	N1178	1
1926500	N5112	N1178	1
1926501	N5187	N1178	1
1926502	N5198	N1178	1
1926503	N5287	N1178	1
1926504	N5307	N1178	1
1926505	N5310	N1178	1
1926506	N5316	N1178	1
1926507	N5391	N1178	1
1926508	N5400	N1178	1
1926509	N5498	N1178	1
1926510	N5598	N1178	1
1926511	N5612	N1178	1
1926512	N5927	N1178	1
1926513	N5936	N1178	1
1926516	N6081	N1178	1
1926517	N6249	N1178	1
1926518	N6437	N1178	1
1926519	N6459	N1178	1
1926520	N6481	N1178	1
1926523	N6759	N1178	1
1926524	N6764	N1178	1
1926526	N7169	N1178	1
1926527	N7251	N1178	1
1926528	N7314	N1178	1
1926529	N7324	N1178	1
1926530	N7347	N1178	1
1926531	N7396	N1178	1
1926532	N7489	N1178	1
1926533	N7590	N1178	1
1926534	N7616	N1178	1
1926535	N7643	N1178	1
1926536	N7893	N1178	1
1926537	N7929	N1178	1
1926538	N8042	N1178	1
1926539	N8197	N1178	1
1926540	N8263	N1178	1
1926542	N8268	N1178	1
1926543	N8345	N1178	1
1926544	N8431	N1178	1
1926546	N8915	N1178	1
1926547	N8916	N1178	1
1926551	N9197	N1178	1
1926555	N10136	N1178	1
1926556	N10137	N1178	1
1926557	N10289	N1178	1
1926559	N10383	N1178	1
1926562	N11158	N1178	1
1926563	N11399	N1178	1
1926564	N11592	N1178	1
1926565	N11675	N1178	1
1926566	N12020	N1178	1
1926567	N12087	N1178	1
1926569	N12157	N1178	1
1926570	N12222	N1178	1
1926571	N12447	N1178	1
1926572	N12848	N1178	1
1926574	N13175	N1178	1
1926575	N13810	N1178	1
1926576	N13960	N1178	1
1926577	N14414	N1178	1
1926580	N14904	N1178	1
1926581	N15529	N1178	1
1926582	N15618	N1178	1
1926584	N16079	N1178	1
1926585	N16098	N1178	1
1926587	N16321	N1178	1
1926588	N17205	N1178	1
1926589	N17477	N1178	1
1926590	N17708	N1178	1
1926591	N18334	N1178	1
1926592	N18410	N1178	1
1926594	N18533	N1178	1
1926595	N19229	N1178	1
1926596	N19641	N1178	1
1926598	N20172	N1178	1
1926599	N20839	N1178	1
1926601	N21258	N1178	1
1926602	N21621	N1178	1
1926603	N22207	N1178	1
1926604	N23034	N1178	1
1926605	N23474	N1178	1
1926606	N23643	N1178	1
1926607	N24093	N1178	1
1926608	N24157	N1178	1
1926609	N24413	N1178	1
1926611	N26852	N1178	1
1926613	N30868	N1178	1
1926614	N32630	N1178	1
1926615	N34187	N1178	1
1926616	N41136	N1178	1
1926617	N42978	N1178	1
1926618	N50054	N1178	1
1926619	N51133	N1178	1
1926621	N29	N1178	1
1926622	N170	N1178	1
1926624	N190	N1178	1
1926625	N223	N1178	1
1926626	N294	N1178	1
1926627	N296	N1178	1
1926628	N389	N1178	1
1926629	N443	N1178	1
1926630	N600	N1178	1
1926631	N601	N1178	1
1926632	N784	N1178	1
1926633	N981	N1178	1
1926634	N1036	N1178	1
1926635	N1058	N1178	1
1926636	N1121	N1178	1
1926638	N1171	N1178	1
1926639	N1243	N1178	1
1926640	N1301	N1178	1
1926642	N2027	N1178	1
1926643	N3427	N1178	1
1926644	N2175	N1178	1
1926645	N2428	N1178	1
1926647	N2629	N1178	1
1926648	N2919	N1178	1
1926649	N3176	N1178	1
1926651	N3585	N1178	1
1926653	N4612	N1178	1
1926654	N4636	N1178	1
1926655	N5793	N1178	1
1926656	N6167	N1178	1
1926659	N26445	N1178	1
1926662	N24721	N1178	1
1926663	N29529	N1178	1
1926681	N91	N1178	1
1926686	N3	N1178	1
1926687	N5	N1178	1
1926688	N23	N1178	1
1926689	N25	N1178	1
1926690	N26	N1178	1
1926691	N31	N1178	1
1926692	N48	N1178	1
1926693	N52	N1178	1
1926694	N68	N1178	1
1926695	N81	N1178	1
1926696	N111	N1178	1
1926698	N150	N1178	1
1926699	N190	N1178	1
1926700	N207	N1178	1
1926701	N209	N1178	1
1926702	N211	N1178	1
1926703	N216	N1178	1
1926704	N222	N1178	1
1926705	N225	N1178	1
1926706	N235	N1178	1
1926708	N267	N1178	1
1926709	N285	N1178	1
1926710	N287	N1178	1
1926711	N302	N1178	1
1926713	N346	N1178	1
1926715	N356	N1178	1
1926718	N397	N1178	1
1926720	N412	N1178	1
1926721	N414	N1178	1
1926722	N415	N1178	1
1926723	N430	N1178	1
1926724	N431	N1178	1
1926725	N439	N1178	1
1926726	N442	N1178	1
1926727	N447	N1178	1
1926728	N449	N1178	1
1926730	N490	N1178	1
1926731	N491	N1178	1
1926732	N496	N1178	1
1926733	N500	N1178	1
1926734	N518	N1178	1
1926736	N534	N1178	1
1926737	N544	N1178	1
1926738	N553	N1178	1
1926739	N560	N1178	1
1926741	N569	N1178	1
1926742	N572	N1178	1
1926743	N577	N1178	1
1926744	N582	N1178	1
1926745	N589	N1178	1
1926746	N590	N1178	1
1926747	N597	N1178	1
1926749	N628	N1178	1
1926750	N635	N1178	1
1926751	N637	N1178	1
1926752	N652	N1178	1
1926753	N677	N1178	1
1926754	N683	N1178	1
1926755	N687	N1178	1
1926757	N697	N1178	1
1926758	N706	N1178	1
1926759	N709	N1178	1
1926760	N710	N1178	1
1926762	N722	N1178	1
1926764	N749	N1178	1
1926765	N771	N1178	1
1926767	N777	N1178	1
1926768	N778	N1178	1
1926769	N813	N1178	1
1926770	N825	N1178	1
1926771	N843	N1178	1
1926772	N853	N1178	1
1926773	N861	N1178	1
1926774	N864	N1178	1
1926775	N865	N1178	1
1926776	N868	N1178	1
1926778	N890	N1178	1
1926779	N893	N1178	1
1926780	N909	N1178	1
1926781	N921	N1178	1
1926783	N928	N1178	1
1926784	N946	N1178	1
1926785	N953	N1178	1
1926786	N1010	N1178	1
1926787	N1014	N1178	1
1926788	N1021	N1178	1
1926789	N1029	N1178	1
1926790	N1038	N1178	1
1926791	N1070	N1178	1
1926792	N1085	N1178	1
1926794	N1108	N1178	1
1926795	N1110	N1178	1
1926798	N1157	N1178	1
1926799	N1188	N1178	1
1926802	N1255	N1178	1
1926803	N1260	N1178	1
1926804	N1267	N1178	1
1926805	N1268	N1178	1
1926806	N1274	N1178	1
1926807	N1291	N1178	1
1926809	N1370	N1178	1
1926811	N1391	N1178	1
1926812	N1399	N1178	1
1926814	N1439	N1178	1
1926815	N1444	N1178	1
1926817	N1461	N1178	1
1926818	N1477	N1178	1
1926819	N1494	N1178	1
1926820	N1514	N1178	1
1926821	N1545	N1178	1
1926822	N1547	N1178	1
1926823	N1550	N1178	1
1926825	N1559	N1178	1
1926827	N1570	N1178	1
1926828	N1610	N1178	1
1926830	N1631	N1178	1
1926831	N1657	N1178	1
1926833	N1674	N1178	1
1926834	N1678	N1178	1
1926835	N1691	N1178	1
1926836	N1701	N1178	1
1926837	N1714	N1178	1
1926838	N1718	N1178	1
1926839	N1770	N1178	1
1926840	N1772	N1178	1
1926841	N1774	N1178	1
1926842	N1786	N1178	1
1926843	N1793	N1178	1
1926844	N1815	N1178	1
1926845	N1818	N1178	1
1926847	N1864	N1178	1
1926848	N1870	N1178	1
1926849	N1890	N1178	1
1926850	N1932	N1178	1
1926851	N1942	N1178	1
1926852	N1943	N1178	1
1926853	N1986	N1178	1
1926854	N1991	N1178	1
1926855	N2004	N1178	1
1926858	N2036	N1178	1
1926859	N2043	N1178	1
1926860	N2080	N1178	1
1926861	N2084	N1178	1
1926862	N2089	N1178	1
1926864	N2145	N1178	1
1926865	N2163	N1178	1
1926866	N2173	N1178	1
1926867	N2190	N1178	1
1926868	N2193	N1178	1
1926870	N2227	N1178	1
1926871	N2252	N1178	1
1926872	N2299	N1178	1
1926873	N2302	N1178	1
1926874	N2311	N1178	1
1926875	N2363	N1178	1
1926876	N2369	N1178	1
1926877	N2387	N1178	1
1926878	N2424	N1178	1
1926879	N2433	N1178	1
1926882	N2521	N1178	1
1926883	N2527	N1178	1
1926884	N2531	N1178	1
1926886	N2545	N1178	1
1926887	N2554	N1178	1
1926888	N2564	N1178	1
1926889	N2567	N1178	1
1926890	N2572	N1178	1
1926891	N2578	N1178	1
1926896	N2630	N1178	1
1926897	N2631	N1178	1
1926898	N2632	N1178	1
1926900	N2723	N1178	1
1926901	N2824	N1178	1
1926902	N2859	N1178	1
1926903	N2873	N1178	1
1926904	N2876	N1178	1
1926905	N2878	N1178	1
1926906	N2883	N1178	1
1926907	N2902	N1178	1
1926908	N2907	N1178	1
1926909	N2987	N1178	1
1926911	N3049	N1178	1
1926912	N3065	N1178	1
1926913	N3071	N1178	1
1926914	N3136	N1178	1
1926917	N3177	N1178	1
1926918	N3207	N1178	1
1926919	N3281	N1178	1
1926920	N3289	N1178	1
1926922	N3334	N1178	1
1926923	N3361	N1178	1
1926925	N3455	N1178	1
1926926	N3470	N1178	1
1926927	N3500	N1178	1
1926929	N3531	N1178	1
1926931	N3550	N1178	1
1926932	N3612	N1178	1
1926933	N3616	N1178	1
1926937	N3681	N1178	1
1926939	N3703	N1178	1
1926940	N3757	N1178	1
1926941	N3768	N1178	1
1926942	N3811	N1178	1
1926943	N3832	N1178	1
1926945	N3851	N1178	1
1926947	N3860	N1178	1
1926948	N3881	N1178	1
1926949	N3910	N1178	1
1926950	N3913	N1178	1
1926951	N3929	N1178	1
1926952	N3994	N1178	1
1926954	N4031	N1178	1
1926955	N4049	N1178	1
1926958	N4099	N1178	1
1926959	N4144	N1178	1
1926960	N4150	N1178	1
1926962	N4209	N1178	1
1926963	N4227	N1178	1
1926966	N4250	N1178	1
1926967	N4285	N1178	1
1926968	N4335	N1178	1
1926969	N4354	N1178	1
1926974	N4602	N1178	1
1926976	N4650	N1178	1
1926977	N4673	N1178	1
1926978	N4794	N1178	1
1926979	N4849	N1178	1
1926981	N4871	N1178	1
1926985	N4967	N1178	1
1926987	N5038	N1178	1
1926988	N5097	N1178	1
1926990	N5120	N1178	1
1926996	N5260	N1178	1
1926997	N5270	N1178	1
1926999	N5318	N1178	1
1927000	N5369	N1178	1
1927002	N5423	N1178	1
1927004	N5451	N1178	1
1927005	N5553	N1178	1
1927007	N5587	N1178	1
1927009	N5614	N1178	1
1927010	N5667	N1178	1
1927011	N5708	N1178	1
1927014	N5931	N1178	1
1927016	N6033	N1178	1
1927019	N6158	N1178	1
1927024	N6354	N1178	1
1927025	N6373	N1178	1
1927026	N6544	N1178	1
1927027	N6560	N1178	1
1927028	N6580	N1178	1
1927029	N6629	N1178	1
1927030	N6654	N1178	1
1927032	N6747	N1178	1
1927033	N6773	N1178	1
1927035	N6787	N1178	1
1927038	N6852	N1178	1
1927041	N6906	N1178	1
1927042	N7015	N1178	1
1927043	N7066	N1178	1
1927046	N7198	N1178	1
1927048	N7282	N1178	1
1927056	N7654	N1178	1
1927057	N7681	N1178	1
1927063	N7923	N1178	1
1927065	N8004	N1178	1
1927068	N8097	N1178	1
1927069	N8100	N1178	1
1927070	N8171	N1178	1
1927071	N8199	N1178	1
1927072	N8220	N1178	1
1927073	N8223	N1178	1
1927078	N8603	N1178	1
1927079	N8666	N1178	1
1927082	N8766	N1178	1
1927084	N8840	N1178	1
1927087	N8930	N1178	1
1927088	N8942	N1178	1
1927090	N9020	N1178	1
1927094	N9251	N1178	1
1927098	N9491	N1178	1
1927099	N9589	N1178	1
1927101	N9634	N1178	1
1927110	N9958	N1178	1
1927111	N10065	N1178	1
1927112	N10078	N1178	1
1927114	N10168	N1178	1
1927116	N10329	N1178	1
1927117	N10333	N1178	1
1927118	N10456	N1178	1
1927119	N10542	N1178	1
1927120	N10625	N1178	1
1927133	N11534	N1178	1
1927135	N11730	N1178	1
1927136	N11733	N1178	1
1927140	N11906	N1178	1
1927144	N12230	N1178	1
1927145	N12348	N1178	1
1927148	N12616	N1178	1
1927151	N13066	N1178	1
1927158	N13439	N1178	1
1927159	N13831	N1178	1
1927163	N14292	N1178	1
1927165	N14415	N1178	1
1927166	N14489	N1178	1
1927175	N15992	N1178	1
1927176	N16061	N1178	1
1927177	N16327	N1178	1
1927182	N16785	N1178	1
1927186	N16935	N1178	1
1927193	N18239	N1178	1
1927195	N18653	N1178	1
1927200	N20506	N1178	1
1927208	N21965	N1178	1
1927210	N22039	N1178	1
1927212	N23246	N1178	1
1927224	N26792	N1178	1
1927228	N28452	N1178	1
1927233	N30165	N1178	1
1927239	N31903	N1178	1
1927242	N33451	N1178	1
1927246	N34832	N1178	1
1927255	N41774	N1178	1
1927266	N55909	N1178	1
1927269	N19	N1178	1
1927270	N35	N1178	1
1927271	N68	N1178	1
1927272	N143	N1178	1
1927273	N209	N1178	1
1927274	N221	N1178	1
1927275	N236	N1178	1
1927277	N306	N1178	1
1927278	N357	N1178	1
1927280	N439	N1178	1
1927281	N464	N1178	1
1927282	N511	N1178	1
1927283	N603	N1178	1
1927284	N702	N1178	1
1927289	N3115	N1178	1
1927290	N3148	N1178	1
1927291	N3326	N1178	1
1927292	N3373	N1178	1
1927293	N3649	N1178	1
1927296	N3884	N1178	1
1927297	N4163	N1178	1
1927299	N6345	N1178	1
1927317	N3731	N1178	1
1927358	N11578	N1178	1
1927364	N22917	N1178	1
1927386	N1383	N1178	1
1927388	N2139	N1178	1
1927389	N2288	N1178	1
1927391	N3333	N1178	1
1927393	N3754	N1178	1
1927394	N4127	N1178	1
1927395	N4133	N1178	1
1927397	N4960	N1178	1
1927400	N5599	N1178	1
1927407	N13331	N1178	1
1927408	N21068	N1178	1
1927414	N58558	N1178	1
1927416	N107	N1178	1
1927420	N137	N1178	1
1927421	N290	N1178	1
1927422	N1392	N1178	1
1927424	N1596	N1178	1
1927426	N1783	N1178	1
1927427	N1896	N1178	1
1927428	N1936	N1178	1
1927431	N2072	N1178	1
1927432	N2102	N1178	1
1927433	N2148	N1178	1
1927440	N3216	N1178	1
1927441	N3345	N1178	1
1927445	N4138	N1178	1
1927446	N4161	N1178	1
1927450	N4537	N1178	1
1927451	N5211	N1178	1
1927452	N5502	N1178	1
1927453	N6050	N1178	1
1927455	N6393	N1178	1
1927456	N6879	N1178	1
1927461	N10777	N1178	1
1927465	N13486	N1178	1
1927475	N25488	N1178	1
1927493	N184	N1178	1
1927494	N441	N1178	1
1927495	N512	N1178	1
1927496	N524	N1178	1
1927498	N1237	N1178	1
1927499	N1339	N1178	1
1927502	N2397	N1178	1
1927503	N2558	N1178	1
1927504	N2906	N1178	1
1927505	N3062	N1178	1
1927507	N3595	N1178	1
1927508	N3774	N1178	1
1927509	N3890	N1178	1
1927510	N3960	N1178	1
1927512	N4434	N1178	1
1927513	N4487	N1178	1
1927514	N5157	N1178	1
1927515	N5921	N1178	1
1927516	N5926	N1178	1
1927519	N6892	N1178	1
1927523	N8327	N1178	1
1927526	N9164	N1178	1
1927532	N11049	N1178	1
1927533	N11523	N1178	1
1927536	N12845	N1178	1
1927538	N14616	N1178	1
1927540	N16281	N1178	1
1927547	N24116	N1178	1
1927550	N26499	N1178	1
1927553	N30095	N1178	1
1927558	N43286	N1178	1
1927564	N1037	N1178	1
1927566	N1747	N1178	1
1927568	N3663	N1178	1
1927574	N13894	N1178	1
1927581	N78	N1178	1
1927593	N4366	N1178	1
1927596	N5347	N1178	1
1927597	N5570	N1178	1
1927611	N6	N1178	1
1927612	N13	N1178	1
1927613	N47	N1178	1
1927614	N60	N1178	1
1927615	N62	N1178	1
1927616	N79	N1178	1
1927618	N96	N1178	1
1927619	N108	N1178	1
1927621	N148	N1178	1
1927622	N193	N1178	1
1927623	N227	N1178	1
1927624	N230	N1178	1
1927625	N245	N1178	1
1927628	N334	N1178	1
1927629	N347	N1178	1
1927630	N362	N1178	1
1927631	N403	N1178	1
1927632	N406	N1178	1
1927633	N421	N1178	1
1927634	N429	N1178	1
1927635	N443	N1178	1
1927636	N451	N1178	1
1927637	N478	N1178	1
1927638	N495	N1178	1
1927639	N532	N1178	1
1927641	N584	N1178	1
1927642	N599	N1178	1
1927643	N649	N1178	1
1927644	N656	N1178	1
1927645	N668	N1178	1
1927646	N676	N1178	1
1927649	N741	N1178	1
1927650	N757	N1178	1
1927651	N800	N1178	1
1927652	N982	N1178	1
1927653	N1008	N1178	1
1927654	N1027	N1178	1
1927656	N1058	N1178	1
1927657	N1072	N1178	1
1927658	N1091	N1178	1
1927661	N1162	N1178	1
1927663	N1218	N1178	1
1927664	N1253	N1178	1
1927665	N1295	N1178	1
1927666	N1296	N1178	1
1927667	N1298	N1178	1
1927669	N1312	N1178	1
1927671	N1381	N1178	1
1927673	N1476	N1178	1
1927674	N1481	N1178	1
1927675	N1582	N1178	1
1927677	N1677	N1178	1
1927678	N1760	N1178	1
1927679	N1839	N1178	1
1927680	N1875	N1178	1
1927681	N1886	N1178	1
1927682	N1937	N1178	1
1927683	N1990	N1178	1
1927687	N2197	N1178	1
1927689	N2242	N1178	1
1927690	N2357	N1178	1
1927692	N2413	N1178	1
1927693	N2494	N1178	1
1927694	N2512	N1178	1
1927695	N2528	N1178	1
1927696	N2537	N1178	1
1927697	N2592	N1178	1
1927699	N2640	N1178	1
1927701	N2702	N1178	1
1927702	N2710	N1178	1
1927704	N2860	N1178	1
1927708	N2937	N1178	1
1927709	N3063	N1178	1
1927711	N3176	N1178	1
1927712	N3231	N1178	1
1927713	N3260	N1178	1
1927714	N3308	N1178	1
1927716	N3376	N1178	1
1927724	N3717	N1178	1
1927725	N3840	N1178	1
1927726	N3861	N1178	1
1927728	N3869	N1178	1
1927729	N3870	N1178	1
1927730	N3871	N1178	1
1927731	N3891	N1178	1
1927733	N4265	N1178	1
1927735	N4627	N1178	1
1927736	N4706	N1178	1
1927737	N4785	N1178	1
1927738	N4926	N1178	1
1927739	N4976	N1178	1
1927742	N5222	N1178	1
1927743	N5342	N1178	1
1927744	N5414	N1178	1
1927746	N5441	N1178	1
1927748	N5808	N1178	1
1927750	N6176	N1178	1
1927752	N6199	N1178	1
1927755	N6433	N1178	1
1927757	N6600	N1178	1
1927758	N6701	N1178	1
1927759	N6761	N1178	1
1927762	N7252	N1178	1
1927771	N10318	N1178	1
1927775	N10814	N1178	1
1927788	N17241	N1178	1
1927792	N18594	N1178	1
1927803	N102	N1178	1
1927807	N415	N1178	1
1927809	N554	N1178	1
1927810	N906	N1178	1
1927811	N1112	N1178	1
1927813	N1975	N1178	1
1927818	N7874	N1178	1
1927823	N27150	N1178	1
1927833	N14	N1178	1
1927835	N257	N1178	1
1927836	N324	N1178	1
1927839	N646	N1178	1
1927840	N694	N1178	1
1927842	N1415	N1178	1
1927844	N1214	N1178	1
1927849	N33	N1178	1
1927850	N46	N1178	1
1927851	N121	N1178	1
1927853	N139	N1178	1
1927858	N251	N1178	1
1927859	N255	N1178	1
1927863	N310	N1178	1
1927866	N366	N1178	1
1927869	N426	N1178	1
1927873	N464	N1178	1
1927875	N499	N1178	1
1927882	N542	N1178	1
1927888	N647	N1178	1
1927894	N703	N1178	1
1927897	N781	N1178	1
1927900	N835	N1178	1
1927901	N854	N1178	1
1927906	N894	N1178	1
1927910	N955	N1178	1
1927917	N1006	N1178	1
1927929	N1164	N1178	1
1927938	N1254	N1178	1
1927941	N1275	N1178	1
1927942	N1305	N1178	1
1927946	N1396	N1178	1
1927949	N1411	N1178	1
1927950	N1422	N1178	1
1927951	N1427	N1178	1
1927964	N1563	N1178	1
1927968	N1664	N1178	1
1927971	N1693	N1178	1
1927974	N1737	N1178	1
1927975	N1741	N1178	1
1927976	N1755	N1178	1
1927978	N1810	N1178	1
1927983	N1899	N1178	1
1927984	N1900	N1178	1
1927987	N1924	N1178	1
1927993	N2062	N1178	1
1927999	N2177	N1178	1
1928000	N2200	N1178	1
1928010	N2408	N1178	1
1928016	N2634	N1178	1
1928017	N2638	N1178	1
1928026	N2765	N1178	1
1928029	N2851	N1178	1
1928033	N3009	N1178	1
1928041	N3193	N1178	1
1928045	N3291	N1178	1
1928046	N3309	N1178	1
1928048	N3316	N1178	1
1928054	N3439	N1178	1
1928056	N3480	N1178	1
1928062	N3535	N1178	1
1928072	N3878	N1178	1
1928080	N4120	N1178	1
1928085	N4324	N1178	1
1928091	N4550	N1178	1
1928095	N4659	N1178	1
1928096	N4685	N1178	1
1928101	N4924	N1178	1
1928111	N5109	N1178	1
1928114	N5182	N1178	1
1928117	N5297	N1178	1
1928120	N5350	N1178	1
1928128	N5520	N1178	1
1928129	N5539	N1178	1
1928137	N5716	N1178	1
1928142	N5955	N1178	1
1928158	N6682	N1178	1
1928159	N6703	N1178	1
1928160	N6732	N1178	1
1928163	N6786	N1178	1
1928166	N6848	N1178	1
1928171	N6917	N1178	1
1928184	N7498	N1178	1
1928188	N7711	N1178	1
1928191	N7780	N1178	1
1928192	N7895	N1178	1
1928193	N7924	N1178	1
1928196	N7968	N1178	1
1928211	N8756	N1178	1
1928224	N9530	N1178	1
1928228	N9652	N1178	1
1928256	N11133	N1178	1
1928273	N12273	N1178	1
1928283	N13114	N1178	1
1928290	N13359	N1178	1
1928312	N15156	N1178	1
1928332	N17733	N1178	1
1928369	N21282	N1178	1
1928374	N22006	N1178	1
1928380	N23101	N1178	1
1928426	N38052	N1178	1
1928449	N57160	N1178	1
1928456	N80	N1178	1
1928461	N280	N1178	1
1928488	N1156	N1178	1
1928545	N7418	N1178	1
1928552	N9958	N1178	1
1928594	N116565	N1178	1
1928599	N1063	N1178	1
1928600	N1776	N1178	1
1928602	N2928	N1178	1
1928604	N3633	N1178	1
1928605	N3714	N1178	1
1928607	N4687	N1178	1
1928608	N5302	N1178	1
1928611	N6836	N1178	1
1928612	N7125	N1178	1
1928614	N7531	N1178	1
1928615	N8068	N1178	1
1928616	N8659	N1178	1
1928618	N9274	N1178	1
1928619	N9275	N1178	1
1928621	N9605	N1178	1
1928622	N9606	N1178	1
1928626	N10823	N1178	1
1928627	N10865	N1178	1
1928632	N13177	N1178	1
1928633	N14251	N1178	1
1928637	N8	N1178	1
1928650	N691	N1178	1
1928660	N239	N1178	1
1928662	N797	N1178	1
1928665	N3178	N1178	1
1928667	N3706	N1178	1
1928669	N4567	N1178	1
1928672	N5964	N1178	1
1928673	N6524	N1178	1
1928674	N6669	N1178	1
1928675	N6789	N1178	1
1928678	N8076	N1178	1
1928679	N8083	N1178	1
1928686	N13759	N1178	1
1928695	N28817	N1178	1
1929956	N213	N1184	1
1929957	N242	N1184	1
1929960	N427	N1184	1
1929961	N433	N1184	1
1929963	N533	N1184	1
1929964	N672	N1184	1
1929966	N770	N1184	1
1929968	N1374	N1184	1
1929969	N1390	N1184	1
1929974	N2548	N1184	1
1929975	N2759	N1184	1
1929976	N2817	N1184	1
1929988	N7906	N1184	1
1930018	N30	N1184	1
1930019	N34	N1184	1
1930020	N35	N1184	1
1930021	N41	N1184	1
1930022	N43	N1184	1
1930023	N49	N1184	1
1930024	N54	N1184	1
1930025	N58	N1184	1
1930026	N59	N1184	1
1930027	N61	N1184	1
1930028	N73	N1184	1
1930029	N75	N1184	1
1930030	N80	N1184	1
1930031	N92	N1184	1
1930032	N98	N1184	1
1930033	N105	N1184	1
1930034	N128	N1184	1
1930036	N146	N1184	1
1930037	N156	N1184	1
1930038	N166	N1184	1
1930039	N183	N1184	1
1930040	N243	N1184	1
1930041	N256	N1184	1
1930042	N272	N1184	1
1930043	N273	N1184	1
1930044	N274	N1184	1
1930045	N276	N1184	1
1930046	N314	N1184	1
1930047	N323	N1184	1
1930048	N333	N1184	1
1930049	N350	N1184	1
1930050	N359	N1184	1
1930051	N361	N1184	1
1930052	N379	N1184	1
1930053	N385	N1184	1
1930054	N393	N1184	1
1930055	N395	N1184	1
1930056	N423	N1184	1
1930057	N438	N1184	1
1930058	N466	N1184	1
1930059	N469	N1184	1
1930060	N471	N1184	1
1930061	N486	N1184	1
1930062	N513	N1184	1
1930063	N519	N1184	1
1930064	N546	N1184	1
1930065	N547	N1184	1
1930067	N575	N1184	1
1930068	N578	N1184	1
1930069	N594	N1184	1
1930070	N609	N1184	1
1930072	N626	N1184	1
1930073	N634	N1184	1
1930074	N636	N1184	1
1930075	N689	N1184	1
1930076	N715	N1184	1
1930077	N727	N1184	1
1930078	N731	N1184	1
1930080	N776	N1184	1
1930081	N785	N1184	1
1930082	N787	N1184	1
1930083	N827	N1184	1
1930084	N899	N1184	1
1930085	N913	N1184	1
1930086	N919	N1184	1
1930087	N990	N1184	1
1930088	N998	N1184	1
1930089	N1016	N1184	1
1930090	N1025	N1184	1
1930091	N1053	N1184	1
1930092	N1059	N1184	1
1930094	N1076	N1184	1
1930095	N1077	N1184	1
1930096	N1115	N1184	1
1930097	N1166	N1184	1
1930098	N1193	N1184	1
1930100	N1206	N1184	1
1930101	N1241	N1184	1
1930102	N1276	N1184	1
1930104	N1294	N1184	1
1930105	N1315	N1184	1
1930106	N1317	N1184	1
1930107	N1340	N1184	1
1930108	N1359	N1184	1
1930109	N1532	N1184	1
1930110	N1634	N1184	1
1930112	N1709	N1184	1
1930114	N1756	N1184	1
1930115	N1837	N1184	1
1930116	N1844	N1184	1
1930117	N1865	N1184	1
1930119	N1907	N1184	1
1930120	N1930	N1184	1
1930121	N1964	N1184	1
1930123	N2006	N1184	1
1930124	N2015	N1184	1
1930125	N2022	N1184	1
1930129	N2232	N1184	1
1930130	N2276	N1184	1
1930132	N2313	N1184	1
1930134	N2400	N1184	1
1930137	N2470	N1184	1
1930138	N2489	N1184	1
1930139	N2526	N1184	1
1930140	N2547	N1184	1
1930141	N2561	N1184	1
1930142	N2590	N1184	1
1930143	N2612	N1184	1
1930147	N2888	N1184	1
1930149	N2924	N1184	1
1930152	N3106	N1184	1
1930156	N3174	N1184	1
1930157	N3202	N1184	1
1930158	N3411	N1184	1
1930159	N3422	N1184	1
1930160	N3437	N1184	1
1930162	N3484	N1184	1
1930164	N3627	N1184	1
1930165	N3632	N1184	1
1930170	N3792	N1184	1
1930171	N3836	N1184	1
1930173	N3925	N1184	1
1930176	N4022	N1184	1
1930178	N4500	N1184	1
1930181	N4590	N1184	1
1930182	N4639	N1184	1
1930184	N4834	N1184	1
1930191	N5099	N1184	1
1930193	N5163	N1184	1
1930194	N5167	N1184	1
1930195	N5218	N1184	1
1930196	N5445	N1184	1
1930197	N5689	N1184	1
1930199	N5734	N1184	1
1930200	N5809	N1184	1
1930202	N5946	N1184	1
1930204	N6151	N1184	1
1930208	N6315	N1184	1
1930211	N6499	N1184	1
1930212	N6610	N1184	1
1930214	N6743	N1184	1
1930215	N6880	N1184	1
1930219	N7283	N1184	1
1930224	N7638	N1184	1
1930225	N7775	N1184	1
1930226	N7818	N1184	1
1930227	N7872	N1184	1
1930228	N7950	N1184	1
1930235	N9695	N1184	1
1930236	N9847	N1184	1
1930245	N12209	N1184	1
1930255	N17128	N1184	1
1930256	N17654	N1184	1
1930268	N11	N1184	1
1930270	N144	N1184	1
1930271	N176	N1184	1
1930272	N206	N1184	1
1930273	N242	N1184	1
1930274	N421	N1184	1
1930276	N879	N1184	1
1930277	N1363	N1184	1
1930287	N11686	N1184	1
1930290	N17395	N1184	1
1930293	N265	N1184	1
1930294	N289	N1184	1
1930296	N422	N1184	1
1930297	N470	N1184	1
1930298	N475	N1184	1
1930299	N563	N1184	1
1930301	N735	N1184	1
1930302	N822	N1184	1
1930303	N823	N1184	1
1930304	N1033	N1184	1
1930307	N1347	N1184	1
1930308	N1355	N1184	1
1930309	N1404	N1184	1
1930314	N3120	N1184	1
1930315	N3300	N1184	1
1930316	N4050	N1184	1
1930319	N5255	N1184	1
1930320	N5405	N1184	1
1930321	N6079	N1184	1
1930322	N6394	N1184	1
1930324	N7052	N1184	1
1930328	N14932	N1184	1
1930335	N30365	N1184	1
1930348	N571	N1184	1
1930351	N55	N1184	1
1930359	N24	N1184	1
1930360	N38	N1184	1
1930361	N64	N1184	1
1930362	N74	N1184	1
1930363	N82	N1184	1
1930364	N122	N1184	1
1930365	N131	N1184	1
1930366	N144	N1184	1
1930367	N153	N1184	1
1930368	N154	N1184	1
1930369	N161	N1184	1
1930370	N165	N1184	1
1930371	N178	N1184	1
1930372	N231	N1184	1
1930373	N237	N1184	1
1930374	N271	N1184	1
1930375	N277	N1184	1
1930376	N279	N1184	1
1930377	N280	N1184	1
1930378	N281	N1184	1
1930379	N291	N1184	1
1930381	N305	N1184	1
1930382	N313	N1184	1
1930383	N351	N1184	1
1930384	N369	N1184	1
1930385	N371	N1184	1
1930386	N424	N1184	1
1930387	N565	N1184	1
1930388	N587	N1184	1
1930389	N595	N1184	1
1930390	N611	N1184	1
1930391	N642	N1184	1
1930392	N660	N1184	1
1930393	N702	N1184	1
1930394	N725	N1184	1
1930395	N801	N1184	1
1930396	N832	N1184	1
1930397	N914	N1184	1
1930398	N925	N1184	1
1930399	N938	N1184	1
1930400	N947	N1184	1
1930401	N961	N1184	1
1930402	N967	N1184	1
1930403	N971	N1184	1
1930404	N1018	N1184	1
1930405	N1098	N1184	1
1930406	N1159	N1184	1
1930407	N1165	N1184	1
1930408	N1178	N1184	1
1930411	N1256	N1184	1
1930412	N1262	N1184	1
1930413	N1272	N1184	1
1930414	N1417	N1184	1
1930415	N1501	N1184	1
1930416	N1504	N1184	1
1930417	N1578	N1184	1
1930418	N1606	N1184	1
1930419	N1625	N1184	1
1930420	N1641	N1184	1
1930421	N1646	N1184	1
1930422	N1675	N1184	1
1930423	N2056	N1184	1
1930424	N2064	N1184	1
1930425	N2081	N1184	1
1930426	N2083	N1184	1
1930427	N2126	N1184	1
1930428	N2128	N1184	1
1930430	N2255	N1184	1
1930431	N2296	N1184	1
1930432	N2320	N1184	1
1930433	N2342	N1184	1
1930434	N2360	N1184	1
1930435	N2465	N1184	1
1930436	N2469	N1184	1
1930438	N2504	N1184	1
1930439	N2509	N1184	1
1930442	N2693	N1184	1
1930443	N2722	N1184	1
1930444	N2727	N1184	1
1930445	N2752	N1184	1
1930446	N2867	N1184	1
1930447	N2900	N1184	1
1930448	N2920	N1184	1
1930449	N3056	N1184	1
1930451	N3143	N1184	1
1930452	N3198	N1184	1
1930453	N3294	N1184	1
1930454	N3409	N1184	1
1930456	N3749	N1184	1
1930459	N3955	N1184	1
1930460	N3967	N1184	1
1930461	N3971	N1184	1
1930462	N4052	N1184	1
1930463	N4181	N1184	1
1930465	N4375	N1184	1
1930466	N4443	N1184	1
1930467	N4465	N1184	1
1930468	N4474	N1184	1
1930469	N4548	N1184	1
1930470	N4667	N1184	1
1930471	N4723	N1184	1
1930474	N4852	N1184	1
1930476	N4984	N1184	1
1930477	N5026	N1184	1
1930479	N5178	N1184	1
1930483	N5517	N1184	1
1930485	N5710	N1184	1
1930486	N5776	N1184	1
1930488	N6274	N1184	1
1930491	N6400	N1184	1
1930492	N6510	N1184	1
1930493	N6534	N1184	1
1930494	N6541	N1184	1
1930495	N6637	N1184	1
1930496	N6818	N1184	1
1930497	N6888	N1184	1
1930499	N7049	N1184	1
1930501	N7374	N1184	1
1930502	N7555	N1184	1
1930505	N8164	N1184	1
1930506	N8230	N1184	1
1930507	N8956	N1184	1
1930510	N9153	N1184	1
1930511	N9227	N1184	1
1930512	N9385	N1184	1
1930517	N11258	N1184	1
1930518	N11443	N1184	1
1930519	N12113	N1184	1
1930520	N12728	N1184	1
1930524	N15513	N1184	1
1930526	N15815	N1184	1
1930533	N17038	N1184	1
1930534	N17201	N1184	1
1930535	N17280	N1184	1
1930536	N18625	N1184	1
1930538	N19470	N1184	1
1930545	N106	N1184	1
1930548	N215	N1184	1
1930549	N260	N1184	1
1930550	N721	N1184	1
1930553	N2048	N1184	1
1930559	N30118	N1184	1
1930564	N4	N1184	1
1930565	N53	N1184	1
1930566	N71	N1184	1
1930567	N135	N1184	1
1930570	N172	N1184	1
1930571	N175	N1184	1
1930572	N177	N1184	1
1930573	N202	N1184	1
1930574	N217	N1184	1
1930575	N226	N1184	1
1930576	N232	N1184	1
1930577	N248	N1184	1
1930579	N275	N1184	1
1930580	N286	N1184	1
1930581	N292	N1184	1
1930582	N336	N1184	1
1930583	N344	N1184	1
1930584	N353	N1184	1
1930585	N384	N1184	1
1930586	N388	N1184	1
1930588	N419	N1184	1
1930590	N448	N1184	1
1930591	N454	N1184	1
1930592	N461	N1184	1
1930593	N463	N1184	1
1930594	N517	N1184	1
1930595	N541	N1184	1
1930596	N592	N1184	1
1930597	N603	N1184	1
1930598	N604	N1184	1
1930599	N605	N1184	1
1930600	N625	N1184	1
1930602	N651	N1184	1
1930603	N664	N1184	1
1930604	N667	N1184	1
1930605	N681	N1184	1
1930606	N682	N1184	1
1930607	N713	N1184	1
1930608	N738	N1184	1
1930609	N792	N1184	1
1930611	N817	N1184	1
1930612	N836	N1184	1
1930613	N837	N1184	1
1930614	N838	N1184	1
1930615	N840	N1184	1
1930617	N889	N1184	1
1930618	N920	N1184	1
1930619	N937	N1184	1
1930620	N952	N1184	1
1930621	N962	N1184	1
1930622	N972	N1184	1
1930623	N985	N1184	1
1930625	N1002	N1184	1
1930626	N1023	N1184	1
1930627	N1035	N1184	1
1930628	N1055	N1184	1
1930629	N1075	N1184	1
1930630	N1132	N1184	1
1930631	N1187	N1184	1
1930632	N1215	N1184	1
1930633	N1222	N1184	1
1930634	N1223	N1184	1
1930637	N1250	N1184	1
1930639	N1271	N1184	1
1930640	N1289	N1184	1
1930641	N1299	N1184	1
1930642	N1329	N1184	1
1930643	N1343	N1184	1
1930644	N1362	N1184	1
1930645	N1364	N1184	1
1930646	N1367	N1184	1
1930647	N1368	N1184	1
1930648	N1410	N1184	1
1930649	N1413	N1184	1
1930650	N1440	N1184	1
1930651	N1460	N1184	1
1930652	N1502	N1184	1
1930653	N1558	N1184	1
1930654	N1566	N1184	1
1930656	N1655	N1184	1
1930657	N1687	N1184	1
1930658	N1696	N1184	1
1930660	N1712	N1184	1
1930661	N1744	N1184	1
1930663	N1889	N1184	1
1930664	N1891	N1184	1
1930665	N1978	N1184	1
1930667	N2044	N1184	1
1930668	N2101	N1184	1
1930669	N2104	N1184	1
1930670	N2136	N1184	1
1930671	N2151	N1184	1
1930672	N2162	N1184	1
1930673	N2168	N1184	1
1930674	N2189	N1184	1
1930675	N2191	N1184	1
1930676	N2202	N1184	1
1930677	N2209	N1184	1
1930678	N2243	N1184	1
1930679	N2245	N1184	1
1930680	N2249	N1184	1
1930681	N2267	N1184	1
1930682	N2351	N1184	1
1930683	N2379	N1184	1
1930684	N2456	N1184	1
1930685	N2497	N1184	1
1930686	N2566	N1184	1
1930687	N2574	N1184	1
1930689	N2697	N1184	1
1930691	N2726	N1184	1
1930692	N2758	N1184	1
1930694	N2772	N1184	1
1930695	N2784	N1184	1
1930696	N2811	N1184	1
1930697	N2889	N1184	1
1930698	N2890	N1184	1
1930699	N2901	N1184	1
1930700	N2915	N1184	1
1930701	N2921	N1184	1
1930702	N2931	N1184	1
1930703	N2942	N1184	1
1930704	N2988	N1184	1
1930706	N3029	N1184	1
1930707	N3082	N1184	1
1930708	N3151	N1184	1
1930709	N3179	N1184	1
1930712	N3303	N1184	1
1930713	N3358	N1184	1
1930716	N3553	N1184	1
1930717	N3558	N1184	1
1930718	N3605	N1184	1
1930719	N3608	N1184	1
1930720	N3619	N1184	1
1930721	N3642	N1184	1
1930722	N3701	N1184	1
1930724	N3809	N1184	1
1930725	N3831	N1184	1
1930726	N3864	N1184	1
1930727	N3963	N1184	1
1930728	N3983	N1184	1
1930729	N4005	N1184	1
1930731	N4068	N1184	1
1930733	N4208	N1184	1
1930734	N4220	N1184	1
1930735	N4246	N1184	1
1930736	N4248	N1184	1
1930738	N4340	N1184	1
1930740	N4493	N1184	1
1930741	N4541	N1184	1
1930742	N4565	N1184	1
1930743	N4584	N1184	1
1930744	N4647	N1184	1
1930745	N4680	N1184	1
1930746	N4688	N1184	1
1930748	N4990	N1184	1
1930751	N5112	N1184	1
1930752	N5187	N1184	1
1930753	N5198	N1184	1
1930754	N5287	N1184	1
1930755	N5307	N1184	1
1930756	N5310	N1184	1
1930757	N5316	N1184	1
1930758	N5391	N1184	1
1930759	N5400	N1184	1
1930760	N5498	N1184	1
1930761	N5598	N1184	1
1930762	N5612	N1184	1
1930763	N5927	N1184	1
1930764	N5936	N1184	1
1930767	N6081	N1184	1
1930769	N6437	N1184	1
1930770	N6459	N1184	1
1930771	N6481	N1184	1
1930774	N6759	N1184	1
1930775	N6764	N1184	1
1930777	N7169	N1184	1
1930779	N7314	N1184	1
1930780	N7324	N1184	1
1930781	N7347	N1184	1
1930782	N7396	N1184	1
1930785	N7616	N1184	1
1930786	N7643	N1184	1
1930788	N7929	N1184	1
1930789	N8042	N1184	1
1930790	N8197	N1184	1
1930791	N8263	N1184	1
1930794	N8345	N1184	1
1930797	N8915	N1184	1
1930798	N8916	N1184	1
1930807	N10137	N1184	1
1930808	N10289	N1184	1
1930813	N11158	N1184	1
1930814	N11399	N1184	1
1930815	N11592	N1184	1
1930816	N11675	N1184	1
1930817	N12020	N1184	1
1930818	N12087	N1184	1
1930820	N12157	N1184	1
1930821	N12222	N1184	1
1930822	N12447	N1184	1
1930823	N12848	N1184	1
1930825	N13175	N1184	1
1930827	N13960	N1184	1
1930831	N14904	N1184	1
1930832	N15529	N1184	1
1930839	N17205	N1184	1
1930840	N17477	N1184	1
1930841	N17708	N1184	1
1930842	N18334	N1184	1
1930845	N18533	N1184	1
1930846	N19229	N1184	1
1930847	N19641	N1184	1
1930849	N20172	N1184	1
1930853	N21621	N1184	1
1930854	N22207	N1184	1
1930859	N24157	N1184	1
1930864	N30868	N1184	1
1930865	N32630	N1184	1
1930866	N34187	N1184	1
1930872	N29	N1184	1
1930873	N170	N1184	1
1930876	N223	N1184	1
1930877	N294	N1184	1
1930878	N296	N1184	1
1930879	N389	N1184	1
1930880	N443	N1184	1
1930881	N600	N1184	1
1930882	N601	N1184	1
1930883	N784	N1184	1
1930885	N1036	N1184	1
1930886	N1058	N1184	1
1930887	N1121	N1184	1
1930889	N1171	N1184	1
1930890	N1243	N1184	1
1930893	N2027	N1184	1
1930894	N3427	N1184	1
1930895	N2175	N1184	1
1930899	N2919	N1184	1
1930913	N24721	N1184	1
1930932	N91	N1184	1
1930937	N3	N1184	1
1930938	N5	N1184	1
1930939	N23	N1184	1
1930940	N25	N1184	1
1930941	N26	N1184	1
1930942	N31	N1184	1
1930943	N48	N1184	1
1930944	N52	N1184	1
1930945	N68	N1184	1
1930946	N81	N1184	1
1930947	N111	N1184	1
1930949	N150	N1184	1
1930950	N190	N1184	1
1930951	N207	N1184	1
1930952	N209	N1184	1
1930953	N211	N1184	1
1930954	N216	N1184	1
1930955	N222	N1184	1
1930956	N225	N1184	1
1930957	N235	N1184	1
1930959	N267	N1184	1
1930960	N285	N1184	1
1930961	N287	N1184	1
1930962	N302	N1184	1
1930964	N346	N1184	1
1930966	N356	N1184	1
1930969	N397	N1184	1
1930971	N412	N1184	1
1930972	N414	N1184	1
1930973	N415	N1184	1
1930974	N430	N1184	1
1930975	N431	N1184	1
1930976	N439	N1184	1
1930977	N442	N1184	1
1930978	N447	N1184	1
1930979	N449	N1184	1
1930981	N490	N1184	1
1930982	N491	N1184	1
1930983	N496	N1184	1
1930984	N500	N1184	1
1930985	N518	N1184	1
1930987	N534	N1184	1
1930988	N544	N1184	1
1930989	N553	N1184	1
1930990	N560	N1184	1
1930992	N569	N1184	1
1930993	N572	N1184	1
1930994	N577	N1184	1
1930995	N582	N1184	1
1930996	N589	N1184	1
1930997	N590	N1184	1
1930998	N597	N1184	1
1931000	N628	N1184	1
1931001	N635	N1184	1
1931002	N637	N1184	1
1931003	N652	N1184	1
1931004	N677	N1184	1
1931005	N683	N1184	1
1931006	N687	N1184	1
1931008	N697	N1184	1
1931009	N706	N1184	1
1931010	N709	N1184	1
1931011	N710	N1184	1
1931013	N722	N1184	1
1931015	N749	N1184	1
1931016	N771	N1184	1
1931018	N777	N1184	1
1931019	N778	N1184	1
1931020	N813	N1184	1
1931021	N825	N1184	1
1931022	N843	N1184	1
1931023	N853	N1184	1
1931024	N861	N1184	1
1931025	N864	N1184	1
1931026	N865	N1184	1
1931027	N868	N1184	1
1931029	N890	N1184	1
1931030	N893	N1184	1
1931031	N909	N1184	1
1931032	N921	N1184	1
1931034	N928	N1184	1
1931035	N946	N1184	1
1931036	N953	N1184	1
1931037	N1010	N1184	1
1931038	N1014	N1184	1
1931039	N1021	N1184	1
1931040	N1029	N1184	1
1931041	N1038	N1184	1
1931042	N1070	N1184	1
1931043	N1085	N1184	1
1931045	N1108	N1184	1
1931046	N1110	N1184	1
1931049	N1157	N1184	1
1931050	N1188	N1184	1
1931053	N1255	N1184	1
1931054	N1260	N1184	1
1931055	N1267	N1184	1
1931056	N1268	N1184	1
1931057	N1274	N1184	1
1931058	N1291	N1184	1
1931060	N1370	N1184	1
1931062	N1391	N1184	1
1931063	N1399	N1184	1
1931065	N1439	N1184	1
1931066	N1444	N1184	1
1931068	N1461	N1184	1
1931069	N1477	N1184	1
1931070	N1494	N1184	1
1931071	N1514	N1184	1
1931072	N1545	N1184	1
1931073	N1547	N1184	1
1931074	N1550	N1184	1
1931076	N1559	N1184	1
1931078	N1570	N1184	1
1931079	N1610	N1184	1
1931081	N1631	N1184	1
1931082	N1657	N1184	1
1931084	N1674	N1184	1
1931085	N1678	N1184	1
1931087	N1701	N1184	1
1931088	N1714	N1184	1
1931089	N1718	N1184	1
1931090	N1770	N1184	1
1931091	N1772	N1184	1
1931092	N1774	N1184	1
1931093	N1786	N1184	1
1931094	N1793	N1184	1
1931095	N1815	N1184	1
1931096	N1818	N1184	1
1931098	N1864	N1184	1
1931099	N1870	N1184	1
1931100	N1890	N1184	1
1931101	N1932	N1184	1
1931102	N1942	N1184	1
1931103	N1943	N1184	1
1931104	N1986	N1184	1
1931105	N1991	N1184	1
1931106	N2004	N1184	1
1931109	N2036	N1184	1
1931110	N2043	N1184	1
1931111	N2080	N1184	1
1931112	N2084	N1184	1
1931113	N2089	N1184	1
1931115	N2145	N1184	1
1931116	N2163	N1184	1
1931117	N2173	N1184	1
1931118	N2190	N1184	1
1931119	N2193	N1184	1
1931121	N2227	N1184	1
1931122	N2252	N1184	1
1931123	N2299	N1184	1
1931124	N2302	N1184	1
1931125	N2311	N1184	1
1931126	N2363	N1184	1
1931128	N2387	N1184	1
1931129	N2424	N1184	1
1931130	N2433	N1184	1
1931133	N2521	N1184	1
1931134	N2527	N1184	1
1931135	N2531	N1184	1
1931137	N2545	N1184	1
1931138	N2554	N1184	1
1931139	N2564	N1184	1
1931140	N2567	N1184	1
1931141	N2572	N1184	1
1931142	N2578	N1184	1
1931147	N2630	N1184	1
1931148	N2631	N1184	1
1931149	N2632	N1184	1
1931151	N2723	N1184	1
1931153	N2859	N1184	1
1931154	N2873	N1184	1
1931155	N2876	N1184	1
1931156	N2878	N1184	1
1931157	N2883	N1184	1
1931158	N2902	N1184	1
1931159	N2907	N1184	1
1931160	N2987	N1184	1
1931162	N3049	N1184	1
1931163	N3065	N1184	1
1931164	N3071	N1184	1
1931165	N3136	N1184	1
1931168	N3177	N1184	1
1931169	N3207	N1184	1
1931170	N3281	N1184	1
1931171	N3289	N1184	1
1931173	N3334	N1184	1
1931174	N3361	N1184	1
1931176	N3455	N1184	1
1931177	N3470	N1184	1
1931178	N3500	N1184	1
1931180	N3531	N1184	1
1931182	N3550	N1184	1
1931183	N3612	N1184	1
1931184	N3616	N1184	1
1931188	N3681	N1184	1
1931190	N3703	N1184	1
1931191	N3757	N1184	1
1931192	N3768	N1184	1
1931193	N3811	N1184	1
1931194	N3832	N1184	1
1931196	N3851	N1184	1
1931198	N3860	N1184	1
1931199	N3881	N1184	1
1931200	N3910	N1184	1
1931201	N3913	N1184	1
1931202	N3929	N1184	1
1931203	N3994	N1184	1
1931205	N4031	N1184	1
1931206	N4049	N1184	1
1931209	N4099	N1184	1
1931210	N4144	N1184	1
1931211	N4150	N1184	1
1931213	N4209	N1184	1
1931214	N4227	N1184	1
1931217	N4250	N1184	1
1931218	N4285	N1184	1
1931219	N4335	N1184	1
1931220	N4354	N1184	1
1931225	N4602	N1184	1
1931227	N4650	N1184	1
1931228	N4673	N1184	1
1931229	N4794	N1184	1
1931230	N4849	N1184	1
1931232	N4871	N1184	1
1931236	N4967	N1184	1
1931238	N5038	N1184	1
1931239	N5097	N1184	1
1931241	N5120	N1184	1
1931247	N5260	N1184	1
1931248	N5270	N1184	1
1931250	N5318	N1184	1
1931251	N5369	N1184	1
1931253	N5423	N1184	1
1931255	N5451	N1184	1
1931256	N5553	N1184	1
1931258	N5587	N1184	1
1931260	N5614	N1184	1
1931262	N5708	N1184	1
1931265	N5931	N1184	1
1931267	N6033	N1184	1
1931270	N6158	N1184	1
1931275	N6354	N1184	1
1931276	N6373	N1184	1
1931277	N6544	N1184	1
1931278	N6560	N1184	1
1931279	N6580	N1184	1
1931280	N6629	N1184	1
1931281	N6654	N1184	1
1931283	N6747	N1184	1
1931284	N6773	N1184	1
1931286	N6787	N1184	1
1931289	N6852	N1184	1
1931292	N6906	N1184	1
1931293	N7015	N1184	1
1931294	N7066	N1184	1
1931297	N7198	N1184	1
1931299	N7282	N1184	1
1931307	N7654	N1184	1
1931308	N7681	N1184	1
1931314	N7923	N1184	1
1931316	N8004	N1184	1
1931319	N8097	N1184	1
1931320	N8100	N1184	1
1931321	N8171	N1184	1
1931322	N8199	N1184	1
1931323	N8220	N1184	1
1931324	N8223	N1184	1
1931329	N8603	N1184	1
1931330	N8666	N1184	1
1931333	N8766	N1184	1
1931335	N8840	N1184	1
1931338	N8930	N1184	1
1931339	N8942	N1184	1
1931341	N9020	N1184	1
1931345	N9251	N1184	1
1931349	N9491	N1184	1
1931350	N9589	N1184	1
1931352	N9634	N1184	1
1931361	N9958	N1184	1
1931362	N10065	N1184	1
1931363	N10078	N1184	1
1931365	N10168	N1184	1
1931367	N10329	N1184	1
1931368	N10333	N1184	1
1931369	N10456	N1184	1
1931370	N10542	N1184	1
1931371	N10625	N1184	1
1931384	N11534	N1184	1
1931386	N11730	N1184	1
1931387	N11733	N1184	1
1931391	N11906	N1184	1
1931395	N12230	N1184	1
1931396	N12348	N1184	1
1931399	N12616	N1184	1
1931402	N13066	N1184	1
1931409	N13439	N1184	1
1931410	N13831	N1184	1
1931414	N14292	N1184	1
1931416	N14415	N1184	1
1931417	N14489	N1184	1
1931427	N16061	N1184	1
1931428	N16327	N1184	1
1931433	N16785	N1184	1
1931437	N16935	N1184	1
1931444	N18239	N1184	1
1931446	N18653	N1184	1
1931451	N20506	N1184	1
1931459	N21965	N1184	1
1931461	N22039	N1184	1
1931463	N23246	N1184	1
1931475	N26792	N1184	1
1931479	N28452	N1184	1
1931484	N30165	N1184	1
1931490	N31903	N1184	1
1931497	N34832	N1184	1
1931506	N41774	N1184	1
1931517	N55909	N1184	1
1931520	N19	N1184	1
1931521	N35	N1184	1
1931522	N68	N1184	1
1931523	N143	N1184	1
1931524	N209	N1184	1
1931525	N221	N1184	1
1931526	N236	N1184	1
1931528	N306	N1184	1
1931529	N357	N1184	1
1931531	N439	N1184	1
1931532	N464	N1184	1
1931533	N511	N1184	1
1931534	N603	N1184	1
1931535	N702	N1184	1
1931540	N3115	N1184	1
1931541	N3148	N1184	1
1931542	N3326	N1184	1
1931544	N3649	N1184	1
1931547	N3884	N1184	1
1931548	N4163	N1184	1
1931550	N6345	N1184	1
1931609	N11578	N1184	1
1931615	N22917	N1184	1
1931639	N2139	N1184	1
1931645	N4127	N1184	1
1931646	N4133	N1184	1
1931672	N290	N1184	1
1931673	N1392	N1184	1
1931675	N1596	N1184	1
1931677	N1783	N1184	1
1931691	N3216	N1184	1
1931701	N4537	N1184	1
1931745	N441	N1184	1
1931754	N2558	N1184	1
1931755	N2906	N1184	1
1931760	N3890	N1184	1
1931764	N4487	N1184	1
1931765	N5157	N1184	1
1931766	N5921	N1184	1
1931774	N8327	N1184	1
1931784	N11523	N1184	1
1931815	N1037	N1184	1
1931832	N78	N1184	1
1931844	N4366	N1184	1
1931847	N5347	N1184	1
1931848	N5570	N1184	1
1931862	N6	N1184	1
1931863	N13	N1184	1
1931864	N47	N1184	1
1931865	N60	N1184	1
1931866	N62	N1184	1
1931867	N79	N1184	1
1931869	N96	N1184	1
1931870	N108	N1184	1
1931872	N148	N1184	1
1931873	N193	N1184	1
1931874	N227	N1184	1
1931875	N230	N1184	1
1931876	N245	N1184	1
1931879	N334	N1184	1
1931880	N347	N1184	1
1931881	N362	N1184	1
1931882	N403	N1184	1
1931883	N406	N1184	1
1931884	N421	N1184	1
1931885	N429	N1184	1
1931886	N443	N1184	1
1931887	N451	N1184	1
1931888	N478	N1184	1
1931889	N495	N1184	1
1931890	N532	N1184	1
1931892	N584	N1184	1
1931893	N599	N1184	1
1931894	N649	N1184	1
1931895	N656	N1184	1
1931896	N668	N1184	1
1931897	N676	N1184	1
1931900	N741	N1184	1
1931901	N757	N1184	1
1931902	N800	N1184	1
1931903	N982	N1184	1
1931904	N1008	N1184	1
1931905	N1027	N1184	1
1931907	N1058	N1184	1
1931908	N1072	N1184	1
1931909	N1091	N1184	1
1931912	N1162	N1184	1
1931914	N1218	N1184	1
1931915	N1253	N1184	1
1931916	N1295	N1184	1
1931917	N1296	N1184	1
1931918	N1298	N1184	1
1931920	N1312	N1184	1
1931922	N1381	N1184	1
1931924	N1476	N1184	1
1931925	N1481	N1184	1
1931926	N1582	N1184	1
1931928	N1677	N1184	1
1931929	N1760	N1184	1
1931930	N1839	N1184	1
1931931	N1875	N1184	1
1931932	N1886	N1184	1
1931933	N1937	N1184	1
1931934	N1990	N1184	1
1931938	N2197	N1184	1
1931940	N2242	N1184	1
1931943	N2413	N1184	1
1931944	N2494	N1184	1
1931945	N2512	N1184	1
1931946	N2528	N1184	1
1931947	N2537	N1184	1
1931948	N2592	N1184	1
1931950	N2640	N1184	1
1931952	N2702	N1184	1
1931953	N2710	N1184	1
1931955	N2860	N1184	1
1931959	N2937	N1184	1
1931960	N3063	N1184	1
1931962	N3176	N1184	1
1931963	N3231	N1184	1
1931964	N3260	N1184	1
1931965	N3308	N1184	1
1931967	N3376	N1184	1
1931975	N3717	N1184	1
1931976	N3840	N1184	1
1931977	N3861	N1184	1
1931979	N3869	N1184	1
1931980	N3870	N1184	1
1931981	N3871	N1184	1
1931982	N3891	N1184	1
1931984	N4265	N1184	1
1931986	N4627	N1184	1
1931987	N4706	N1184	1
1931988	N4785	N1184	1
1931989	N4926	N1184	1
1931990	N4976	N1184	1
1931993	N5222	N1184	1
1931994	N5342	N1184	1
1931995	N5414	N1184	1
1931999	N5808	N1184	1
1932001	N6176	N1184	1
1932003	N6199	N1184	1
1932006	N6433	N1184	1
1932008	N6600	N1184	1
1932009	N6701	N1184	1
1932010	N6761	N1184	1
1932013	N7252	N1184	1
1932022	N10318	N1184	1
1932026	N10814	N1184	1
1932039	N17241	N1184	1
1932043	N18594	N1184	1
1932054	N102	N1184	1
1932058	N415	N1184	1
1932060	N554	N1184	1
1932061	N906	N1184	1
1932062	N1112	N1184	1
1932064	N1975	N1184	1
1932069	N7874	N1184	1
1932086	N257	N1184	1
1932095	N1214	N1184	1
1932100	N33	N1184	1
1932101	N46	N1184	1
1932102	N121	N1184	1
1932104	N139	N1184	1
1932109	N251	N1184	1
1932110	N255	N1184	1
1932114	N310	N1184	1
1932117	N366	N1184	1
1932120	N426	N1184	1
1932124	N464	N1184	1
1932126	N499	N1184	1
1932133	N542	N1184	1
1932139	N647	N1184	1
1932145	N703	N1184	1
1932148	N781	N1184	1
1932151	N835	N1184	1
1932152	N854	N1184	1
1932157	N894	N1184	1
1932161	N955	N1184	1
1932168	N1006	N1184	1
1932180	N1164	N1184	1
1932189	N1254	N1184	1
1932192	N1275	N1184	1
1932193	N1305	N1184	1
1932197	N1396	N1184	1
1932200	N1411	N1184	1
1932202	N1427	N1184	1
1932215	N1563	N1184	1
1932219	N1664	N1184	1
1932222	N1693	N1184	1
1932225	N1737	N1184	1
1932226	N1741	N1184	1
1932227	N1755	N1184	1
1932229	N1810	N1184	1
1932234	N1899	N1184	1
1932235	N1900	N1184	1
1932238	N1924	N1184	1
1932244	N2062	N1184	1
1932250	N2177	N1184	1
1932251	N2200	N1184	1
1932261	N2408	N1184	1
1932267	N2634	N1184	1
1932268	N2638	N1184	1
1932277	N2765	N1184	1
1932280	N2851	N1184	1
1932284	N3009	N1184	1
1932292	N3193	N1184	1
1932296	N3291	N1184	1
1932297	N3309	N1184	1
1932299	N3316	N1184	1
1932305	N3439	N1184	1
1932307	N3480	N1184	1
1932313	N3535	N1184	1
1932323	N3878	N1184	1
1932331	N4120	N1184	1
1932336	N4324	N1184	1
1932342	N4550	N1184	1
1932346	N4659	N1184	1
1932347	N4685	N1184	1
1932352	N4924	N1184	1
1932362	N5109	N1184	1
1932365	N5182	N1184	1
1932368	N5297	N1184	1
1932371	N5350	N1184	1
1932379	N5520	N1184	1
1932380	N5539	N1184	1
1932388	N5716	N1184	1
1932393	N5955	N1184	1
1932409	N6682	N1184	1
1932410	N6703	N1184	1
1932411	N6732	N1184	1
1932414	N6786	N1184	1
1932417	N6848	N1184	1
1932422	N6917	N1184	1
1932435	N7498	N1184	1
1932439	N7711	N1184	1
1932442	N7780	N1184	1
1932443	N7895	N1184	1
1932444	N7924	N1184	1
1932447	N7968	N1184	1
1932462	N8756	N1184	1
1932475	N9530	N1184	1
1932479	N9652	N1184	1
1932507	N11133	N1184	1
1932524	N12273	N1184	1
1932534	N13114	N1184	1
1932541	N13359	N1184	1
1932563	N15156	N1184	1
1932583	N17733	N1184	1
1932620	N21282	N1184	1
1932625	N22006	N1184	1
1932631	N23101	N1184	1
1932677	N38052	N1184	1
1932700	N57160	N1184	1
1932707	N80	N1184	1
1932712	N280	N1184	1
1932739	N1156	N1184	1
1932796	N7418	N1184	1
1932803	N9958	N1184	1
1932845	N116565	N1184	1
1938458	N213	N1256	1
1938459	N242	N1256	1
1938462	N427	N1256	1
1938463	N433	N1256	1
1938465	N533	N1256	1
1938466	N672	N1256	1
1938470	N1374	N1256	1
1938471	N1390	N1256	1
1938519	N22	N1256	1
1938520	N30	N1256	1
1938521	N34	N1256	1
1938522	N35	N1256	1
1938523	N41	N1256	1
1938524	N43	N1256	1
1938525	N49	N1256	1
1938526	N54	N1256	1
1938527	N58	N1256	1
1938528	N59	N1256	1
1938529	N61	N1256	1
1938530	N73	N1256	1
1938532	N80	N1256	1
1938533	N92	N1256	1
1938534	N98	N1256	1
1938535	N105	N1256	1
1938536	N128	N1256	1
1938538	N146	N1256	1
1938539	N156	N1256	1
1938540	N166	N1256	1
1938541	N183	N1256	1
1938542	N243	N1256	1
1938543	N256	N1256	1
1938544	N272	N1256	1
1938545	N273	N1256	1
1938546	N274	N1256	1
1938547	N276	N1256	1
1938548	N314	N1256	1
1938549	N323	N1256	1
1938550	N333	N1256	1
1938551	N350	N1256	1
1938553	N361	N1256	1
1938554	N379	N1256	1
1938555	N385	N1256	1
1938557	N395	N1256	1
1938558	N423	N1256	1
1938559	N438	N1256	1
1938560	N466	N1256	1
1938561	N469	N1256	1
1938562	N471	N1256	1
1938563	N486	N1256	1
1938564	N513	N1256	1
1938565	N519	N1256	1
1938566	N546	N1256	1
1938567	N547	N1256	1
1938569	N575	N1256	1
1938570	N578	N1256	1
1938571	N594	N1256	1
1938572	N609	N1256	1
1938574	N626	N1256	1
1938575	N634	N1256	1
1938576	N636	N1256	1
1938577	N689	N1256	1
1938578	N715	N1256	1
1938583	N785	N1256	1
1938584	N787	N1256	1
1938585	N827	N1256	1
1938586	N899	N1256	1
1938587	N913	N1256	1
1938588	N919	N1256	1
1938589	N990	N1256	1
1938594	N1059	N1256	1
1938596	N1076	N1256	1
1938597	N1077	N1256	1
1938598	N1115	N1256	1
1938599	N1166	N1256	1
1938600	N1193	N1256	1
1938601	N1204	N1256	1
1938603	N1241	N1256	1
1938604	N1276	N1256	1
1938607	N1315	N1256	1
1938608	N1317	N1256	1
1938609	N1340	N1256	1
1938610	N1359	N1256	1
1938611	N1532	N1256	1
1938612	N1634	N1256	1
1938614	N1709	N1256	1
1938617	N1837	N1256	1
1938618	N1844	N1256	1
1938619	N1865	N1256	1
1938621	N1907	N1256	1
1938623	N1964	N1256	1
1938626	N2015	N1256	1
1938627	N2022	N1256	1
1938639	N2470	N1256	1
1938642	N2547	N1256	1
1938644	N2590	N1256	1
1938651	N2924	N1256	1
1938660	N3411	N1256	1
1938661	N3422	N1256	1
1938668	N3635	N1256	1
1938678	N4022	N1256	1
1938680	N4500	N1256	1
1938683	N4590	N1256	1
1938684	N4639	N1256	1
1938686	N4834	N1256	1
1938693	N5099	N1256	1
1938696	N5167	N1256	1
1938698	N5445	N1256	1
1938699	N5689	N1256	1
1938702	N5809	N1256	1
1938704	N5946	N1256	1
1938706	N6151	N1256	1
1938713	N6499	N1256	1
1938714	N6610	N1256	1
1938717	N6880	N1256	1
1938730	N7950	N1256	1
1938738	N9847	N1256	1
1938747	N12209	N1256	1
1938750	N12540	N1256	1
1938770	N11	N1256	1
1938773	N176	N1256	1
1938774	N206	N1256	1
1938776	N421	N1256	1
1938779	N1363	N1256	1
1938792	N17395	N1256	1
1938795	N265	N1256	1
1938796	N289	N1256	1
1938797	N339	N1256	1
1938798	N422	N1256	1
1938799	N470	N1256	1
1938801	N563	N1256	1
1938803	N735	N1256	1
1938805	N823	N1256	1
1938806	N1033	N1256	1
1938809	N1347	N1256	1
1938810	N1355	N1256	1
1938811	N1404	N1256	1
1938813	N2492	N1256	1
1938816	N3120	N1256	1
1938817	N3300	N1256	1
1938818	N4050	N1256	1
1938823	N6079	N1256	1
1938824	N6394	N1256	1
1938850	N571	N1256	1
1938861	N24	N1256	1
1938862	N38	N1256	1
1938863	N64	N1256	1
1938864	N74	N1256	1
1938865	N82	N1256	1
1938866	N122	N1256	1
1938867	N131	N1256	1
1938869	N153	N1256	1
1938870	N154	N1256	1
1938871	N161	N1256	1
1938872	N165	N1256	1
1938873	N178	N1256	1
1938874	N231	N1256	1
1938875	N237	N1256	1
1938876	N271	N1256	1
1938877	N277	N1256	1
1938878	N279	N1256	1
1938879	N280	N1256	1
1938880	N281	N1256	1
1938881	N291	N1256	1
1938883	N305	N1256	1
1938884	N313	N1256	1
1938885	N351	N1256	1
1938886	N369	N1256	1
1938887	N371	N1256	1
1938888	N424	N1256	1
1938889	N565	N1256	1
1938890	N587	N1256	1
1938891	N595	N1256	1
1938892	N611	N1256	1
1938893	N642	N1256	1
1938894	N660	N1256	1
1938895	N702	N1256	1
1938896	N725	N1256	1
1938897	N801	N1256	1
1938898	N832	N1256	1
1938899	N914	N1256	1
1938900	N925	N1256	1
1938901	N938	N1256	1
1938902	N947	N1256	1
1938903	N961	N1256	1
1938904	N967	N1256	1
1938905	N971	N1256	1
1938906	N1018	N1256	1
1938907	N1098	N1256	1
1938909	N1165	N1256	1
1938910	N1178	N1256	1
1938911	N1184	N1256	1
1938914	N1262	N1256	1
1938915	N1272	N1256	1
1938916	N1417	N1256	1
1938917	N1501	N1256	1
1938918	N1504	N1256	1
1938919	N1578	N1256	1
1938920	N1606	N1256	1
1938921	N1625	N1256	1
1938922	N1641	N1256	1
1938923	N1646	N1256	1
1938924	N1675	N1256	1
1938925	N2056	N1256	1
1938926	N2064	N1256	1
1938927	N2081	N1256	1
1938929	N2126	N1256	1
1938930	N2128	N1256	1
1938932	N2255	N1256	1
1938933	N2296	N1256	1
1938934	N2320	N1256	1
1938935	N2342	N1256	1
1938936	N2360	N1256	1
1938937	N2465	N1256	1
1938938	N2469	N1256	1
1938941	N2509	N1256	1
1938942	N2579	N1256	1
1938944	N2693	N1256	1
1938945	N2722	N1256	1
1938946	N2727	N1256	1
1938947	N2752	N1256	1
1938948	N2867	N1256	1
1938949	N2900	N1256	1
1938950	N2920	N1256	1
1938951	N3056	N1256	1
1938953	N3143	N1256	1
1938955	N3294	N1256	1
1938956	N3409	N1256	1
1938960	N3944	N1256	1
1938961	N3955	N1256	1
1938962	N3967	N1256	1
1938963	N3971	N1256	1
1938964	N4052	N1256	1
1938965	N4181	N1256	1
1938967	N4375	N1256	1
1938968	N4443	N1256	1
1938969	N4465	N1256	1
1938970	N4474	N1256	1
1938971	N4548	N1256	1
1938972	N4667	N1256	1
1938973	N4723	N1256	1
1938974	N4799	N1256	1
1938976	N4852	N1256	1
1938978	N4984	N1256	1
1938979	N5026	N1256	1
1938981	N5178	N1256	1
1938985	N5517	N1256	1
1938986	N5528	N1256	1
1938988	N5776	N1256	1
1938990	N6274	N1256	1
1938991	N6308	N1256	1
1938993	N6400	N1256	1
1938994	N6510	N1256	1
1938996	N6541	N1256	1
1938997	N6637	N1256	1
1938998	N6818	N1256	1
1938999	N6888	N1256	1
1939001	N7049	N1256	1
1939003	N7374	N1256	1
1939004	N7555	N1256	1
1939007	N8164	N1256	1
1939008	N8230	N1256	1
1939012	N9153	N1256	1
1939014	N9385	N1256	1
1939015	N9423	N1256	1
1939019	N11258	N1256	1
1939021	N12113	N1256	1
1939022	N12728	N1256	1
1939026	N15513	N1256	1
1939033	N16176	N1256	1
1939036	N17201	N1256	1
1939037	N17280	N1256	1
1939038	N18625	N1256	1
1939045	N50349	N1256	1
1939047	N106	N1256	1
1939050	N215	N1256	1
1939051	N260	N1256	1
1939052	N721	N1256	1
1939054	N1892	N1256	1
1939055	N2048	N1256	1
1939056	N2907	N1256	1
1939061	N30118	N1256	1
1939066	N4	N1256	1
1939067	N53	N1256	1
1939069	N135	N1256	1
1939074	N177	N1256	1
1939075	N202	N1256	1
1939079	N248	N1256	1
1939081	N275	N1256	1
1939084	N336	N1256	1
1939085	N344	N1256	1
1939086	N353	N1256	1
1939087	N384	N1256	1
1939088	N388	N1256	1
1939090	N419	N1256	1
1939092	N448	N1256	1
1939093	N454	N1256	1
1939098	N592	N1256	1
1939099	N603	N1256	1
1939100	N604	N1256	1
1939101	N605	N1256	1
1939102	N625	N1256	1
1939104	N651	N1256	1
1939105	N664	N1256	1
1939106	N667	N1256	1
1939109	N713	N1256	1
1939111	N792	N1256	1
1939113	N817	N1256	1
1939114	N836	N1256	1
1939116	N838	N1256	1
1939130	N1055	N1256	1
1939133	N1187	N1256	1
1939134	N1215	N1256	1
1939136	N1223	N1256	1
1939141	N1271	N1256	1
1939142	N1289	N1256	1
1939143	N1299	N1256	1
1939144	N1329	N1256	1
1939145	N1343	N1256	1
1939146	N1362	N1256	1
1939148	N1367	N1256	1
1939149	N1368	N1256	1
1939151	N1413	N1256	1
1939155	N1558	N1256	1
1939156	N1566	N1256	1
1939159	N1687	N1256	1
1939162	N1712	N1256	1
1939166	N1891	N1256	1
1939167	N1978	N1256	1
1939171	N2104	N1256	1
1939173	N2151	N1256	1
1939174	N2162	N1256	1
1939177	N2191	N1256	1
1939180	N2243	N1256	1
1939183	N2267	N1256	1
1939185	N2379	N1256	1
1939187	N2497	N1256	1
1939188	N2566	N1256	1
1939191	N2697	N1256	1
1939199	N2889	N1256	1
1939200	N2890	N1256	1
1939202	N2915	N1256	1
1939203	N2921	N1256	1
1939204	N2931	N1256	1
1939209	N3082	N1256	1
1939211	N3179	N1256	1
1939214	N3303	N1256	1
1939215	N3358	N1256	1
1939218	N3553	N1256	1
1939220	N3605	N1256	1
1939221	N3608	N1256	1
1939224	N3701	N1256	1
1939227	N3831	N1256	1
1939229	N3963	N1256	1
1939231	N4005	N1256	1
1939233	N4068	N1256	1
1939243	N4541	N1256	1
1939247	N4680	N1256	1
1939248	N4688	N1256	1
1939257	N5307	N1256	1
1939262	N5498	N1256	1
1939264	N5612	N1256	1
1939265	N5927	N1256	1
1939273	N6481	N1256	1
1939277	N6764	N1256	1
1939279	N7169	N1256	1
1939284	N7396	N1256	1
1939296	N8345	N1256	1
1939324	N12447	N1256	1
1939348	N19229	N1256	1
1939361	N24157	N1256	1
1939380	N296	N1256	1
1939381	N389	N1256	1
1939382	N443	N1256	1
1939388	N1058	N1256	1
1939389	N1121	N1256	1
1939415	N24721	N1256	1
1939425	N4103	N1256	1
1939439	N3	N1256	1
1939440	N5	N1256	1
1939441	N23	N1256	1
1939442	N25	N1256	1
1939443	N26	N1256	1
1939444	N31	N1256	1
1939445	N48	N1256	1
1939446	N52	N1256	1
1939447	N68	N1256	1
1939449	N111	N1256	1
1939451	N150	N1256	1
1939452	N190	N1256	1
1939453	N207	N1256	1
1939455	N211	N1256	1
1939456	N216	N1256	1
1939457	N222	N1256	1
1939458	N225	N1256	1
1939461	N267	N1256	1
1939463	N287	N1256	1
1939464	N302	N1256	1
1939466	N346	N1256	1
1939468	N356	N1256	1
1939471	N397	N1256	1
1939473	N412	N1256	1
1939476	N430	N1256	1
1939477	N431	N1256	1
1939478	N439	N1256	1
1939480	N447	N1256	1
1939484	N491	N1256	1
1939486	N500	N1256	1
1939487	N518	N1256	1
1939490	N544	N1256	1
1939494	N569	N1256	1
1939495	N572	N1256	1
1939496	N577	N1256	1
1939497	N582	N1256	1
1939498	N589	N1256	1
1939502	N628	N1256	1
1939504	N637	N1256	1
1939507	N683	N1256	1
1939510	N697	N1256	1
1939511	N706	N1256	1
1939512	N709	N1256	1
1939515	N722	N1256	1
1939517	N749	N1256	1
1939522	N813	N1256	1
1939526	N861	N1256	1
1939528	N865	N1256	1
1939529	N868	N1256	1
1939531	N890	N1256	1
1939532	N893	N1256	1
1939533	N909	N1256	1
1939534	N921	N1256	1
1939536	N928	N1256	1
1939537	N946	N1256	1
1939538	N953	N1256	1
1939544	N1070	N1256	1
1939547	N1108	N1256	1
1939551	N1157	N1256	1
1939552	N1188	N1256	1
1939556	N1260	N1256	1
1939559	N1274	N1256	1
1939564	N1391	N1256	1
1939567	N1439	N1256	1
1939568	N1444	N1256	1
1939572	N1494	N1256	1
1939573	N1514	N1256	1
1939581	N1610	N1256	1
1939584	N1657	N1256	1
1939586	N1674	N1256	1
1939587	N1678	N1256	1
1939590	N1714	N1256	1
1939591	N1718	N1256	1
1939596	N1793	N1256	1
1939597	N1815	N1256	1
1939598	N1818	N1256	1
1939601	N1870	N1256	1
1939602	N1890	N1256	1
1939603	N1932	N1256	1
1939605	N1943	N1256	1
1939606	N1986	N1256	1
1939611	N2036	N1256	1
1939613	N2080	N1256	1
1939614	N2084	N1256	1
1939619	N2173	N1256	1
1939620	N2190	N1256	1
1939621	N2193	N1256	1
1939623	N2227	N1256	1
1939624	N2252	N1256	1
1939625	N2299	N1256	1
1939627	N2311	N1256	1
1939630	N2387	N1256	1
1939635	N2521	N1256	1
1939637	N2531	N1256	1
1939639	N2545	N1256	1
1939640	N2554	N1256	1
1939643	N2572	N1256	1
1939644	N2578	N1256	1
1939650	N2631	N1256	1
1939653	N2723	N1256	1
1939655	N2859	N1256	1
1939656	N2873	N1256	1
1939659	N2883	N1256	1
1939662	N2987	N1256	1
1939665	N3065	N1256	1
1939666	N3071	N1256	1
1939667	N3136	N1256	1
1939673	N3289	N1256	1
1939675	N3334	N1256	1
1939676	N3361	N1256	1
1939680	N3500	N1256	1
1939684	N3550	N1256	1
1939685	N3612	N1256	1
1939686	N3616	N1256	1
1939696	N3832	N1256	1
1939698	N3851	N1256	1
1939700	N3860	N1256	1
1939701	N3881	N1256	1
1939702	N3910	N1256	1
1939711	N4099	N1256	1
1939712	N4144	N1256	1
1939729	N4650	N1256	1
1939732	N4849	N1256	1
1939740	N5038	N1256	1
1939753	N5369	N1256	1
1939764	N5708	N1256	1
1939777	N6354	N1256	1
1939781	N6580	N1256	1
1939782	N6629	N1256	1
1939810	N7681	N1256	1
1939822	N8100	N1256	1
1939841	N8942	N1256	1
1939852	N9589	N1256	1
1939863	N9958	N1256	1
1939888	N11730	N1256	1
1940022	N19	N1256	1
1940024	N68	N1256	1
1940025	N143	N1256	1
1940030	N306	N1256	1
1940031	N357	N1256	1
1940034	N464	N1256	1
1940044	N3326	N1256	1
1940117	N22917	N1256	1
1940139	N1383	N1256	1
1940141	N2139	N1256	1
1940142	N2288	N1256	1
1940144	N3333	N1256	1
1940146	N3754	N1256	1
1940147	N4127	N1256	1
1940148	N4133	N1256	1
1940151	N5306	N1256	1
1940153	N5599	N1256	1
1940167	N58558	N1256	1
1940169	N107	N1256	1
1940193	N3216	N1256	1
1940248	N512	N1256	1
1940262	N3890	N1256	1
1940279	N9164	N1256	1
1940317	N1037	N1256	1
1940334	N78	N1256	1
1940349	N5347	N1256	1
1940364	N6	N1256	1
1940365	N13	N1256	1
1940366	N47	N1256	1
1940367	N60	N1256	1
1940368	N62	N1256	1
1940369	N79	N1256	1
1940371	N96	N1256	1
1940372	N108	N1256	1
1940375	N193	N1256	1
1940376	N227	N1256	1
1940378	N245	N1256	1
1940381	N334	N1256	1
1940382	N347	N1256	1
1940383	N362	N1256	1
1940384	N403	N1256	1
1940385	N406	N1256	1
1940386	N421	N1256	1
1940387	N429	N1256	1
1940388	N443	N1256	1
1940389	N451	N1256	1
1940390	N478	N1256	1
1940391	N495	N1256	1
1940392	N532	N1256	1
1940393	N556	N1256	1
1940394	N584	N1256	1
1940395	N599	N1256	1
1940396	N649	N1256	1
1940397	N656	N1256	1
1940398	N668	N1256	1
1940399	N676	N1256	1
1940402	N741	N1256	1
1940403	N757	N1256	1
1940404	N800	N1256	1
1940405	N982	N1256	1
1940406	N1008	N1256	1
1940407	N1027	N1256	1
1940409	N1058	N1256	1
1940410	N1072	N1256	1
1940411	N1091	N1256	1
1940414	N1162	N1256	1
1940416	N1218	N1256	1
1940418	N1295	N1256	1
1940419	N1296	N1256	1
1940420	N1298	N1256	1
1940421	N1301	N1256	1
1940422	N1312	N1256	1
1940424	N1381	N1256	1
1940426	N1476	N1256	1
1940428	N1582	N1256	1
1940430	N1677	N1256	1
1940431	N1760	N1256	1
1940432	N1839	N1256	1
1940433	N1875	N1256	1
1940434	N1886	N1256	1
1940436	N1990	N1256	1
1940442	N2242	N1256	1
1940445	N2413	N1256	1
1940446	N2494	N1256	1
1940447	N2512	N1256	1
1940448	N2528	N1256	1
1940449	N2537	N1256	1
1940450	N2592	N1256	1
1940452	N2640	N1256	1
1940454	N2702	N1256	1
1940455	N2710	N1256	1
1940457	N2860	N1256	1
1940461	N2937	N1256	1
1940462	N3063	N1256	1
1940464	N3176	N1256	1
1940467	N3308	N1256	1
1940469	N3376	N1256	1
1940477	N3717	N1256	1
1940478	N3840	N1256	1
1940481	N3869	N1256	1
1940482	N3870	N1256	1
1940483	N3871	N1256	1
1940486	N4265	N1256	1
1940488	N4627	N1256	1
1940490	N4785	N1256	1
1940491	N4926	N1256	1
1940492	N4976	N1256	1
1940495	N5222	N1256	1
1940496	N5342	N1256	1
1940501	N5808	N1256	1
1940502	N6058	N1256	1
1940503	N6176	N1256	1
1940504	N6182	N1256	1
1940508	N6433	N1256	1
1940510	N6600	N1256	1
1940511	N6701	N1256	1
1940512	N6761	N1256	1
1940515	N7252	N1256	1
1940521	N9006	N1256	1
1940526	N10454	N1256	1
1940528	N10814	N1256	1
1940545	N18594	N1256	1
1940556	N102	N1256	1
1940560	N415	N1256	1
1940562	N554	N1256	1
1940563	N906	N1256	1
1940564	N1112	N1256	1
1940566	N1975	N1256	1
1940571	N7874	N1256	1
1940581	N23823	N1256	1
1940588	N257	N1256	1
1940599	N9	N1256	1
1940602	N33	N1256	1
1940603	N46	N1256	1
1940618	N338	N1256	1
1940627	N497	N1256	1
1940629	N504	N1256	1
1940635	N542	N1256	1
1940644	N670	N1256	1
1940653	N835	N1256	1
1940663	N955	N1256	1
1940670	N1006	N1256	1
1940695	N1305	N1256	1
1940728	N1741	N1256	1
1940746	N2062	N1256	1
1940755	N2238	N1256	1
1940779	N2765	N1256	1
1940782	N2851	N1256	1
1940786	N3009	N1256	1
1940828	N3979	N1256	1
1940878	N5473	N1256	1
1940881	N5520	N1256	1
1940890	N5716	N1256	1
1940941	N7711	N1256	1
1941015	N11271	N1256	1
1941210	N116	N1256	1
1941294	N6876	N1256	1
1942709	N213	N1262	1
1942710	N242	N1262	1
1942713	N427	N1262	1
1942714	N433	N1262	1
1942716	N533	N1262	1
1942717	N672	N1262	1
1942719	N770	N1262	1
1942721	N1374	N1262	1
1942722	N1390	N1262	1
1942727	N2548	N1262	1
1942728	N2759	N1262	1
1942729	N2817	N1262	1
1942741	N7906	N1262	1
1942770	N22	N1262	1
1942771	N30	N1262	1
1942772	N34	N1262	1
1942773	N35	N1262	1
1942774	N41	N1262	1
1942775	N43	N1262	1
1942776	N49	N1262	1
1942777	N54	N1262	1
1942778	N58	N1262	1
1942779	N59	N1262	1
1942780	N61	N1262	1
1942781	N73	N1262	1
1942782	N75	N1262	1
1942783	N80	N1262	1
1942784	N92	N1262	1
1942785	N98	N1262	1
1942786	N105	N1262	1
1942787	N128	N1262	1
1942789	N146	N1262	1
1942790	N156	N1262	1
1942791	N166	N1262	1
1942792	N183	N1262	1
1942793	N243	N1262	1
1942794	N256	N1262	1
1942795	N272	N1262	1
1942796	N273	N1262	1
1942797	N274	N1262	1
1942798	N276	N1262	1
1942799	N314	N1262	1
1942800	N323	N1262	1
1942801	N333	N1262	1
1942802	N350	N1262	1
1942803	N359	N1262	1
1942804	N361	N1262	1
1942805	N379	N1262	1
1942806	N385	N1262	1
1942808	N395	N1262	1
1942809	N423	N1262	1
1942810	N438	N1262	1
1942811	N466	N1262	1
1942812	N469	N1262	1
1942813	N471	N1262	1
1942814	N486	N1262	1
1942815	N513	N1262	1
1942816	N519	N1262	1
1942817	N546	N1262	1
1942818	N547	N1262	1
1942820	N575	N1262	1
1942821	N578	N1262	1
1942822	N594	N1262	1
1942823	N609	N1262	1
1942825	N626	N1262	1
1942826	N634	N1262	1
1942827	N636	N1262	1
1942828	N689	N1262	1
1942829	N715	N1262	1
1942830	N727	N1262	1
1942831	N731	N1262	1
1942833	N776	N1262	1
1942834	N785	N1262	1
1942835	N787	N1262	1
1942836	N827	N1262	1
1942837	N899	N1262	1
1942838	N913	N1262	1
1942839	N919	N1262	1
1942840	N990	N1262	1
1942841	N998	N1262	1
1942842	N1016	N1262	1
1942843	N1025	N1262	1
1942844	N1053	N1262	1
1942845	N1059	N1262	1
1942847	N1076	N1262	1
1942848	N1077	N1262	1
1942849	N1115	N1262	1
1942850	N1166	N1262	1
1942851	N1193	N1262	1
1942852	N1204	N1262	1
1942853	N1206	N1262	1
1942854	N1241	N1262	1
1942855	N1276	N1262	1
1942858	N1315	N1262	1
1942859	N1317	N1262	1
1942860	N1340	N1262	1
1942861	N1359	N1262	1
1942862	N1532	N1262	1
1942863	N1634	N1262	1
1942865	N1709	N1262	1
1942867	N1756	N1262	1
1942868	N1837	N1262	1
1942869	N1844	N1262	1
1942870	N1865	N1262	1
1942872	N1907	N1262	1
1942873	N1930	N1262	1
1942874	N1964	N1262	1
1942876	N2006	N1262	1
1942877	N2015	N1262	1
1942878	N2022	N1262	1
1942882	N2232	N1262	1
1942883	N2276	N1262	1
1942885	N2313	N1262	1
1942887	N2400	N1262	1
1942890	N2470	N1262	1
1942891	N2489	N1262	1
1942892	N2526	N1262	1
1942893	N2547	N1262	1
1942894	N2561	N1262	1
1942895	N2590	N1262	1
1942896	N2612	N1262	1
1942900	N2888	N1262	1
1942902	N2924	N1262	1
1942905	N3106	N1262	1
1942909	N3174	N1262	1
1942910	N3202	N1262	1
1942911	N3411	N1262	1
1942912	N3422	N1262	1
1942913	N3437	N1262	1
1942915	N3484	N1262	1
1942917	N3627	N1262	1
1942918	N3632	N1262	1
1942919	N3635	N1262	1
1942923	N3792	N1262	1
1942924	N3836	N1262	1
1942926	N3925	N1262	1
1942929	N4022	N1262	1
1942931	N4500	N1262	1
1942934	N4590	N1262	1
1942935	N4639	N1262	1
1942937	N4834	N1262	1
1942944	N5099	N1262	1
1942946	N5163	N1262	1
1942947	N5167	N1262	1
1942948	N5218	N1262	1
1942949	N5445	N1262	1
1942950	N5689	N1262	1
1942952	N5734	N1262	1
1942953	N5809	N1262	1
1942955	N5946	N1262	1
1942957	N6151	N1262	1
1942961	N6315	N1262	1
1942964	N6499	N1262	1
1942965	N6610	N1262	1
1942967	N6743	N1262	1
1942968	N6880	N1262	1
1942972	N7283	N1262	1
1942977	N7638	N1262	1
1942978	N7775	N1262	1
1942979	N7818	N1262	1
1942980	N7872	N1262	1
1942981	N7950	N1262	1
1942988	N9695	N1262	1
1942989	N9847	N1262	1
1942998	N12209	N1262	1
1943001	N12540	N1262	1
1943008	N17128	N1262	1
1943009	N17654	N1262	1
1943021	N11	N1262	1
1943023	N144	N1262	1
1943024	N176	N1262	1
1943025	N206	N1262	1
1943026	N242	N1262	1
1943027	N421	N1262	1
1943029	N879	N1262	1
1943030	N1363	N1262	1
1943040	N11686	N1262	1
1943043	N17395	N1262	1
1943046	N265	N1262	1
1943047	N289	N1262	1
1943048	N339	N1262	1
1943049	N422	N1262	1
1943050	N470	N1262	1
1943051	N475	N1262	1
1943052	N563	N1262	1
1943054	N735	N1262	1
1943055	N822	N1262	1
1943056	N823	N1262	1
1943057	N1033	N1262	1
1943060	N1347	N1262	1
1943061	N1355	N1262	1
1943062	N1404	N1262	1
1943064	N2492	N1262	1
1943067	N3120	N1262	1
1943068	N3300	N1262	1
1943069	N4050	N1262	1
1943072	N5255	N1262	1
1943073	N5405	N1262	1
1943074	N6079	N1262	1
1943075	N6394	N1262	1
1943077	N7052	N1262	1
1943081	N14932	N1262	1
1943088	N30365	N1262	1
1943101	N571	N1262	1
1943104	N55	N1262	1
1943112	N24	N1262	1
1943113	N38	N1262	1
1943114	N64	N1262	1
1943115	N74	N1262	1
1943116	N82	N1262	1
1943117	N122	N1262	1
1943118	N131	N1262	1
1943119	N144	N1262	1
1943120	N153	N1262	1
1943121	N154	N1262	1
1943122	N161	N1262	1
1943123	N165	N1262	1
1943124	N178	N1262	1
1943125	N231	N1262	1
1943126	N237	N1262	1
1943127	N271	N1262	1
1943128	N277	N1262	1
1943129	N279	N1262	1
1943130	N280	N1262	1
1943131	N281	N1262	1
1943132	N291	N1262	1
1943134	N305	N1262	1
1943135	N313	N1262	1
1943136	N351	N1262	1
1943137	N369	N1262	1
1943138	N371	N1262	1
1943139	N424	N1262	1
1943140	N565	N1262	1
1943141	N587	N1262	1
1943142	N595	N1262	1
1943143	N611	N1262	1
1943144	N642	N1262	1
1943145	N660	N1262	1
1943146	N702	N1262	1
1943147	N725	N1262	1
1943148	N801	N1262	1
1943149	N832	N1262	1
1943150	N914	N1262	1
1943151	N925	N1262	1
1943152	N938	N1262	1
1943153	N947	N1262	1
1943154	N961	N1262	1
1943155	N967	N1262	1
1943156	N971	N1262	1
1943157	N1018	N1262	1
1943158	N1098	N1262	1
1943159	N1159	N1262	1
1943160	N1165	N1262	1
1943161	N1178	N1262	1
1943162	N1184	N1262	1
1943164	N1256	N1262	1
1943166	N1272	N1262	1
1943167	N1417	N1262	1
1943168	N1501	N1262	1
1943169	N1504	N1262	1
1943170	N1578	N1262	1
1943171	N1606	N1262	1
1943172	N1625	N1262	1
1943173	N1641	N1262	1
1943174	N1646	N1262	1
1943175	N1675	N1262	1
1943176	N2056	N1262	1
1943177	N2064	N1262	1
1943178	N2081	N1262	1
1943179	N2083	N1262	1
1943180	N2126	N1262	1
1943181	N2128	N1262	1
1943183	N2255	N1262	1
1943184	N2296	N1262	1
1943185	N2320	N1262	1
1943186	N2342	N1262	1
1943187	N2360	N1262	1
1943188	N2465	N1262	1
1943189	N2469	N1262	1
1943191	N2504	N1262	1
1943192	N2509	N1262	1
1943193	N2579	N1262	1
1943195	N2693	N1262	1
1943196	N2722	N1262	1
1943197	N2727	N1262	1
1943198	N2752	N1262	1
1943199	N2867	N1262	1
1943200	N2900	N1262	1
1943201	N2920	N1262	1
1943202	N3056	N1262	1
1943204	N3143	N1262	1
1943205	N3198	N1262	1
1943206	N3294	N1262	1
1943207	N3409	N1262	1
1943209	N3749	N1262	1
1943211	N3944	N1262	1
1943212	N3955	N1262	1
1943213	N3967	N1262	1
1943214	N3971	N1262	1
1943215	N4052	N1262	1
1943216	N4181	N1262	1
1943218	N4375	N1262	1
1943219	N4443	N1262	1
1943220	N4465	N1262	1
1943221	N4474	N1262	1
1943222	N4548	N1262	1
1943223	N4667	N1262	1
1943224	N4723	N1262	1
1943225	N4799	N1262	1
1943227	N4852	N1262	1
1943229	N4984	N1262	1
1943230	N5026	N1262	1
1943232	N5178	N1262	1
1943236	N5517	N1262	1
1943238	N5710	N1262	1
1943239	N5776	N1262	1
1943241	N6274	N1262	1
1943242	N6308	N1262	1
1943244	N6400	N1262	1
1943245	N6510	N1262	1
1943246	N6534	N1262	1
1943247	N6541	N1262	1
1943248	N6637	N1262	1
1943249	N6818	N1262	1
1943250	N6888	N1262	1
1943252	N7049	N1262	1
1943254	N7374	N1262	1
1943255	N7555	N1262	1
1943258	N8164	N1262	1
1943259	N8230	N1262	1
1943260	N8956	N1262	1
1943263	N9153	N1262	1
1943264	N9227	N1262	1
1943265	N9385	N1262	1
1943266	N9423	N1262	1
1943270	N11258	N1262	1
1943271	N11443	N1262	1
1943272	N12113	N1262	1
1943273	N12728	N1262	1
1943277	N15513	N1262	1
1943279	N15815	N1262	1
1943284	N16176	N1262	1
1943286	N17038	N1262	1
1943287	N17201	N1262	1
1943288	N17280	N1262	1
1943289	N18625	N1262	1
1943291	N19470	N1262	1
1943296	N50349	N1262	1
1943298	N106	N1262	1
1943301	N215	N1262	1
1943302	N260	N1262	1
1943303	N721	N1262	1
1943305	N1892	N1262	1
1943306	N2048	N1262	1
1943307	N2907	N1262	1
1943312	N30118	N1262	1
1943317	N4	N1262	1
1943318	N53	N1262	1
1943319	N71	N1262	1
1943320	N135	N1262	1
1943323	N172	N1262	1
1943324	N175	N1262	1
1943325	N177	N1262	1
1943326	N202	N1262	1
1943327	N217	N1262	1
1943329	N232	N1262	1
1943330	N248	N1262	1
1943332	N275	N1262	1
1943333	N286	N1262	1
1943335	N336	N1262	1
1943336	N344	N1262	1
1943337	N353	N1262	1
1943338	N384	N1262	1
1943339	N388	N1262	1
1943341	N419	N1262	1
1943343	N448	N1262	1
1943344	N454	N1262	1
1943345	N461	N1262	1
1943346	N463	N1262	1
1943347	N517	N1262	1
1943348	N541	N1262	1
1943349	N592	N1262	1
1943350	N603	N1262	1
1943351	N604	N1262	1
1943352	N605	N1262	1
1943353	N625	N1262	1
1943355	N651	N1262	1
1943357	N667	N1262	1
1943358	N681	N1262	1
1943360	N713	N1262	1
1943362	N792	N1262	1
1943364	N817	N1262	1
1943365	N836	N1262	1
1943367	N838	N1262	1
1943368	N840	N1262	1
1943370	N889	N1262	1
1943372	N937	N1262	1
1943373	N952	N1262	1
1943374	N962	N1262	1
1943378	N1002	N1262	1
1943379	N1023	N1262	1
1943380	N1035	N1262	1
1943381	N1055	N1262	1
1943384	N1187	N1262	1
1943385	N1215	N1262	1
1943386	N1222	N1262	1
1943387	N1223	N1262	1
1943390	N1250	N1262	1
1943392	N1271	N1262	1
1943393	N1289	N1262	1
1943394	N1299	N1262	1
1943395	N1329	N1262	1
1943396	N1343	N1262	1
1943397	N1362	N1262	1
1943398	N1364	N1262	1
1943399	N1367	N1262	1
1943400	N1368	N1262	1
1943402	N1413	N1262	1
1943404	N1460	N1262	1
1943406	N1558	N1262	1
1943407	N1566	N1262	1
1943409	N1655	N1262	1
1943410	N1687	N1262	1
1943411	N1696	N1262	1
1943413	N1712	N1262	1
1943414	N1744	N1262	1
1943416	N1889	N1262	1
1943417	N1891	N1262	1
1943418	N1978	N1262	1
1943421	N2101	N1262	1
1943422	N2104	N1262	1
1943424	N2151	N1262	1
1943425	N2162	N1262	1
1943427	N2189	N1262	1
1943428	N2191	N1262	1
1943430	N2209	N1262	1
1943431	N2243	N1262	1
1943432	N2245	N1262	1
1943434	N2267	N1262	1
1943436	N2379	N1262	1
1943437	N2456	N1262	1
1943438	N2497	N1262	1
1943439	N2566	N1262	1
1943440	N2574	N1262	1
1943442	N2697	N1262	1
1943444	N2726	N1262	1
1943445	N2758	N1262	1
1943447	N2772	N1262	1
1943449	N2811	N1262	1
1943450	N2889	N1262	1
1943451	N2890	N1262	1
1943453	N2915	N1262	1
1943454	N2921	N1262	1
1943455	N2931	N1262	1
1943460	N3082	N1262	1
1943462	N3179	N1262	1
1943465	N3303	N1262	1
1943466	N3358	N1262	1
1943469	N3553	N1262	1
1943471	N3605	N1262	1
1943472	N3608	N1262	1
1943473	N3619	N1262	1
1943474	N3642	N1262	1
1943475	N3701	N1262	1
1943478	N3831	N1262	1
1943479	N3864	N1262	1
1943480	N3963	N1262	1
1943482	N4005	N1262	1
1943484	N4068	N1262	1
1943486	N4208	N1262	1
1943491	N4340	N1262	1
1943494	N4541	N1262	1
1943498	N4680	N1262	1
1943499	N4688	N1262	1
1943501	N4990	N1262	1
1943504	N5112	N1262	1
1943505	N5187	N1262	1
1943506	N5198	N1262	1
1943508	N5307	N1262	1
1943509	N5310	N1262	1
1943510	N5316	N1262	1
1943511	N5391	N1262	1
1943513	N5498	N1262	1
1943515	N5612	N1262	1
1943516	N5927	N1262	1
1943517	N5936	N1262	1
1943520	N6081	N1262	1
1943523	N6459	N1262	1
1943524	N6481	N1262	1
1943528	N6764	N1262	1
1943530	N7169	N1262	1
1943533	N7324	N1262	1
1943534	N7347	N1262	1
1943535	N7396	N1262	1
1943542	N8042	N1262	1
1943543	N8197	N1262	1
1943544	N8263	N1262	1
1943547	N8345	N1262	1
1943550	N8915	N1262	1
1943551	N8916	N1262	1
1943560	N10137	N1262	1
1943566	N11158	N1262	1
1943567	N11399	N1262	1
1943569	N11675	N1262	1
1943573	N12157	N1262	1
1943574	N12222	N1262	1
1943575	N12447	N1262	1
1943580	N13960	N1262	1
1943584	N14904	N1262	1
1943595	N18334	N1262	1
1943599	N19229	N1262	1
1943607	N22207	N1262	1
1943612	N24157	N1262	1
1943629	N223	N1262	1
1943630	N294	N1262	1
1943631	N296	N1262	1
1943632	N389	N1262	1
1943633	N443	N1262	1
1943638	N1036	N1262	1
1943639	N1058	N1262	1
1943640	N1121	N1262	1
1943642	N1171	N1262	1
1943643	N1243	N1262	1
1943646	N2027	N1262	1
1943648	N2175	N1262	1
1943666	N24721	N1262	1
1943685	N91	N1262	1
1943690	N3	N1262	1
1943691	N5	N1262	1
1943692	N23	N1262	1
1943693	N25	N1262	1
1943694	N26	N1262	1
1943695	N31	N1262	1
1943696	N48	N1262	1
1943697	N52	N1262	1
1943698	N68	N1262	1
1943699	N81	N1262	1
1943700	N111	N1262	1
1943702	N150	N1262	1
1943703	N190	N1262	1
1943704	N207	N1262	1
1943705	N209	N1262	1
1943706	N211	N1262	1
1943707	N216	N1262	1
1943708	N222	N1262	1
1943709	N225	N1262	1
1943710	N235	N1262	1
1943712	N267	N1262	1
1943713	N285	N1262	1
1943714	N287	N1262	1
1943715	N302	N1262	1
1943717	N346	N1262	1
1943719	N356	N1262	1
1943722	N397	N1262	1
1943724	N412	N1262	1
1943725	N414	N1262	1
1943726	N415	N1262	1
1943727	N430	N1262	1
1943728	N431	N1262	1
1943729	N439	N1262	1
1943730	N442	N1262	1
1943731	N447	N1262	1
1943732	N449	N1262	1
1943734	N490	N1262	1
1943735	N491	N1262	1
1943736	N496	N1262	1
1943737	N500	N1262	1
1943738	N518	N1262	1
1943740	N534	N1262	1
1943741	N544	N1262	1
1943742	N553	N1262	1
1943743	N560	N1262	1
1943745	N569	N1262	1
1943746	N572	N1262	1
1943747	N577	N1262	1
1943748	N582	N1262	1
1943749	N589	N1262	1
1943750	N590	N1262	1
1943751	N597	N1262	1
1943753	N628	N1262	1
1943754	N635	N1262	1
1943755	N637	N1262	1
1943756	N652	N1262	1
1943757	N677	N1262	1
1943758	N683	N1262	1
1943759	N687	N1262	1
1943761	N697	N1262	1
1943762	N706	N1262	1
1943763	N709	N1262	1
1943764	N710	N1262	1
1943766	N722	N1262	1
1943768	N749	N1262	1
1943769	N771	N1262	1
1943771	N777	N1262	1
1943772	N778	N1262	1
1943773	N813	N1262	1
1943774	N825	N1262	1
1943775	N843	N1262	1
1943776	N853	N1262	1
1943777	N861	N1262	1
1943778	N864	N1262	1
1943779	N865	N1262	1
1943780	N868	N1262	1
1943782	N890	N1262	1
1943783	N893	N1262	1
1943784	N909	N1262	1
1943785	N921	N1262	1
1943787	N928	N1262	1
1943788	N946	N1262	1
1943789	N953	N1262	1
1943790	N1010	N1262	1
1943791	N1014	N1262	1
1943792	N1021	N1262	1
1943793	N1029	N1262	1
1943794	N1038	N1262	1
1943795	N1070	N1262	1
1943796	N1085	N1262	1
1943798	N1108	N1262	1
1943799	N1110	N1262	1
1943802	N1157	N1262	1
1943803	N1188	N1262	1
1943806	N1255	N1262	1
1943807	N1260	N1262	1
1943808	N1267	N1262	1
1943809	N1268	N1262	1
1943810	N1274	N1262	1
1943811	N1291	N1262	1
1943813	N1370	N1262	1
1943815	N1391	N1262	1
1943816	N1399	N1262	1
1943818	N1439	N1262	1
1943819	N1444	N1262	1
1943821	N1461	N1262	1
1943822	N1477	N1262	1
1943823	N1494	N1262	1
1943824	N1514	N1262	1
1943825	N1545	N1262	1
1943826	N1547	N1262	1
1943827	N1550	N1262	1
1943829	N1559	N1262	1
1943831	N1570	N1262	1
1943832	N1610	N1262	1
1943834	N1631	N1262	1
1943835	N1657	N1262	1
1943837	N1674	N1262	1
1943838	N1678	N1262	1
1943839	N1691	N1262	1
1943840	N1701	N1262	1
1943841	N1714	N1262	1
1943842	N1718	N1262	1
1943843	N1770	N1262	1
1943844	N1772	N1262	1
1943845	N1774	N1262	1
1943846	N1786	N1262	1
1943847	N1793	N1262	1
1943848	N1815	N1262	1
1943849	N1818	N1262	1
1943851	N1864	N1262	1
1943852	N1870	N1262	1
1943853	N1890	N1262	1
1943854	N1932	N1262	1
1943855	N1942	N1262	1
1943856	N1943	N1262	1
1943857	N1986	N1262	1
1943858	N1991	N1262	1
1943859	N2004	N1262	1
1943862	N2036	N1262	1
1943863	N2043	N1262	1
1943864	N2080	N1262	1
1943865	N2084	N1262	1
1943866	N2089	N1262	1
1943868	N2145	N1262	1
1943869	N2163	N1262	1
1943870	N2173	N1262	1
1943871	N2190	N1262	1
1943872	N2193	N1262	1
1943874	N2227	N1262	1
1943875	N2252	N1262	1
1943876	N2299	N1262	1
1943877	N2302	N1262	1
1943878	N2311	N1262	1
1943879	N2363	N1262	1
1943880	N2369	N1262	1
1943881	N2387	N1262	1
1943882	N2424	N1262	1
1943883	N2433	N1262	1
1943886	N2521	N1262	1
1943887	N2527	N1262	1
1943888	N2531	N1262	1
1943890	N2545	N1262	1
1943891	N2554	N1262	1
1943892	N2564	N1262	1
1943893	N2567	N1262	1
1943894	N2572	N1262	1
1943895	N2578	N1262	1
1943900	N2630	N1262	1
1943901	N2631	N1262	1
1943902	N2632	N1262	1
1943904	N2723	N1262	1
1943906	N2859	N1262	1
1943907	N2873	N1262	1
1943908	N2876	N1262	1
1943909	N2878	N1262	1
1943910	N2883	N1262	1
1943911	N2902	N1262	1
1943912	N2907	N1262	1
1943913	N2987	N1262	1
1943915	N3049	N1262	1
1943916	N3065	N1262	1
1943917	N3071	N1262	1
1943918	N3136	N1262	1
1943921	N3177	N1262	1
1943922	N3207	N1262	1
1943923	N3281	N1262	1
1943924	N3289	N1262	1
1943926	N3334	N1262	1
1943927	N3361	N1262	1
1943929	N3455	N1262	1
1943930	N3470	N1262	1
1943931	N3500	N1262	1
1943933	N3531	N1262	1
1943935	N3550	N1262	1
1943936	N3612	N1262	1
1943937	N3616	N1262	1
1943941	N3681	N1262	1
1943943	N3703	N1262	1
1943944	N3757	N1262	1
1943945	N3768	N1262	1
1943946	N3811	N1262	1
1943947	N3832	N1262	1
1943949	N3851	N1262	1
1943951	N3860	N1262	1
1943952	N3881	N1262	1
1943953	N3910	N1262	1
1943954	N3913	N1262	1
1943955	N3929	N1262	1
1943956	N3994	N1262	1
1943958	N4031	N1262	1
1943959	N4049	N1262	1
1943962	N4099	N1262	1
1943963	N4144	N1262	1
1943964	N4150	N1262	1
1943966	N4209	N1262	1
1943967	N4227	N1262	1
1943970	N4250	N1262	1
1943971	N4285	N1262	1
1943972	N4335	N1262	1
1943973	N4354	N1262	1
1943978	N4602	N1262	1
1943980	N4650	N1262	1
1943981	N4673	N1262	1
1943982	N4794	N1262	1
1943983	N4849	N1262	1
1943985	N4871	N1262	1
1943989	N4967	N1262	1
1943991	N5038	N1262	1
1943992	N5097	N1262	1
1943994	N5120	N1262	1
1944000	N5260	N1262	1
1944001	N5270	N1262	1
1944003	N5318	N1262	1
1944004	N5369	N1262	1
1944006	N5423	N1262	1
1944008	N5451	N1262	1
1944009	N5553	N1262	1
1944011	N5587	N1262	1
1944013	N5614	N1262	1
1944015	N5708	N1262	1
1944018	N5931	N1262	1
1944020	N6033	N1262	1
1944023	N6158	N1262	1
1944028	N6354	N1262	1
1944029	N6373	N1262	1
1944030	N6544	N1262	1
1944031	N6560	N1262	1
1944032	N6580	N1262	1
1944033	N6629	N1262	1
1944034	N6654	N1262	1
1944036	N6747	N1262	1
1944037	N6773	N1262	1
1944039	N6787	N1262	1
1944042	N6852	N1262	1
1944045	N6906	N1262	1
1944046	N7015	N1262	1
1944047	N7066	N1262	1
1944050	N7198	N1262	1
1944052	N7282	N1262	1
1944060	N7654	N1262	1
1944061	N7681	N1262	1
1944067	N7923	N1262	1
1944069	N8004	N1262	1
1944072	N8097	N1262	1
1944073	N8100	N1262	1
1944074	N8171	N1262	1
1944075	N8199	N1262	1
1944076	N8220	N1262	1
1944077	N8223	N1262	1
1944082	N8603	N1262	1
1944083	N8666	N1262	1
1944086	N8766	N1262	1
1944088	N8840	N1262	1
1944091	N8930	N1262	1
1944092	N8942	N1262	1
1944094	N9020	N1262	1
1944098	N9251	N1262	1
1944102	N9491	N1262	1
1944103	N9589	N1262	1
1944105	N9634	N1262	1
1944114	N9958	N1262	1
1944115	N10065	N1262	1
1944116	N10078	N1262	1
1944118	N10168	N1262	1
1944120	N10329	N1262	1
1944121	N10333	N1262	1
1944122	N10456	N1262	1
1944123	N10542	N1262	1
1944124	N10625	N1262	1
1944137	N11534	N1262	1
1944139	N11730	N1262	1
1944140	N11733	N1262	1
1944144	N11906	N1262	1
1944148	N12230	N1262	1
1944149	N12348	N1262	1
1944152	N12616	N1262	1
1944155	N13066	N1262	1
1944162	N13439	N1262	1
1944163	N13831	N1262	1
1944167	N14292	N1262	1
1944169	N14415	N1262	1
1944170	N14489	N1262	1
1944180	N16061	N1262	1
1944181	N16327	N1262	1
1944186	N16785	N1262	1
1944190	N16935	N1262	1
1944197	N18239	N1262	1
1944199	N18653	N1262	1
1944204	N20506	N1262	1
1944212	N21965	N1262	1
1944214	N22039	N1262	1
1944216	N23246	N1262	1
1944228	N26792	N1262	1
1944232	N28452	N1262	1
1944237	N30165	N1262	1
1944243	N31903	N1262	1
1944246	N33451	N1262	1
1944250	N34832	N1262	1
1944259	N41774	N1262	1
1944270	N55909	N1262	1
1944273	N19	N1262	1
1944274	N35	N1262	1
1944275	N68	N1262	1
1944276	N143	N1262	1
1944277	N209	N1262	1
1944278	N221	N1262	1
1944279	N236	N1262	1
1944281	N306	N1262	1
1944282	N357	N1262	1
1944284	N439	N1262	1
1944285	N464	N1262	1
1944286	N511	N1262	1
1944287	N603	N1262	1
1944288	N702	N1262	1
1944293	N3115	N1262	1
1944294	N3148	N1262	1
1944295	N3326	N1262	1
1944297	N3649	N1262	1
1944300	N3884	N1262	1
1944301	N4163	N1262	1
1944303	N6345	N1262	1
1944362	N11578	N1262	1
1944368	N22917	N1262	1
1944390	N1383	N1262	1
1944392	N2139	N1262	1
1944393	N2288	N1262	1
1944395	N3333	N1262	1
1944397	N3754	N1262	1
1944398	N4127	N1262	1
1944399	N4133	N1262	1
1944401	N4960	N1262	1
1944404	N5599	N1262	1
1944411	N13331	N1262	1
1944418	N58558	N1262	1
1944420	N107	N1262	1
1944425	N290	N1262	1
1944426	N1392	N1262	1
1944428	N1596	N1262	1
1944430	N1783	N1262	1
1944444	N3216	N1262	1
1944454	N4537	N1262	1
1944498	N441	N1262	1
1944507	N2558	N1262	1
1944508	N2906	N1262	1
1944513	N3890	N1262	1
1944517	N4487	N1262	1
1944518	N5157	N1262	1
1944519	N5921	N1262	1
1944527	N8327	N1262	1
1944537	N11523	N1262	1
1944568	N1037	N1262	1
1944585	N78	N1262	1
1944597	N4366	N1262	1
1944600	N5347	N1262	1
1944601	N5570	N1262	1
1944615	N6	N1262	1
1944616	N13	N1262	1
1944617	N47	N1262	1
1944618	N60	N1262	1
1944619	N62	N1262	1
1944620	N79	N1262	1
1944622	N96	N1262	1
1944623	N108	N1262	1
1944625	N148	N1262	1
1944626	N193	N1262	1
1944627	N227	N1262	1
1944628	N230	N1262	1
1944629	N245	N1262	1
1944632	N334	N1262	1
1944633	N347	N1262	1
1944634	N362	N1262	1
1944635	N403	N1262	1
1944636	N406	N1262	1
1944637	N421	N1262	1
1944638	N429	N1262	1
1944639	N443	N1262	1
1944640	N451	N1262	1
1944641	N478	N1262	1
1944642	N495	N1262	1
1944643	N532	N1262	1
1944645	N584	N1262	1
1944646	N599	N1262	1
1944647	N649	N1262	1
1944648	N656	N1262	1
1944649	N668	N1262	1
1944650	N676	N1262	1
1944653	N741	N1262	1
1944654	N757	N1262	1
1944655	N800	N1262	1
1944656	N982	N1262	1
1944657	N1008	N1262	1
1944658	N1027	N1262	1
1944660	N1058	N1262	1
1944661	N1072	N1262	1
1944662	N1091	N1262	1
1944665	N1162	N1262	1
1944667	N1218	N1262	1
1944668	N1253	N1262	1
1944669	N1295	N1262	1
1944670	N1296	N1262	1
1944671	N1298	N1262	1
1944673	N1312	N1262	1
1944675	N1381	N1262	1
1944677	N1476	N1262	1
1944678	N1481	N1262	1
1944679	N1582	N1262	1
1944681	N1677	N1262	1
1944682	N1760	N1262	1
1944683	N1839	N1262	1
1944684	N1875	N1262	1
1944685	N1886	N1262	1
1944686	N1937	N1262	1
1944687	N1990	N1262	1
1944691	N2197	N1262	1
1944693	N2242	N1262	1
1944696	N2413	N1262	1
1944697	N2494	N1262	1
1944698	N2512	N1262	1
1944699	N2528	N1262	1
1944700	N2537	N1262	1
1944701	N2592	N1262	1
1944703	N2640	N1262	1
1944705	N2702	N1262	1
1944706	N2710	N1262	1
1944708	N2860	N1262	1
1944712	N2937	N1262	1
1944713	N3063	N1262	1
1944715	N3176	N1262	1
1944716	N3231	N1262	1
1944717	N3260	N1262	1
1944718	N3308	N1262	1
1944720	N3376	N1262	1
1944728	N3717	N1262	1
1944729	N3840	N1262	1
1944730	N3861	N1262	1
1944732	N3869	N1262	1
1944733	N3870	N1262	1
1944734	N3871	N1262	1
1944735	N3891	N1262	1
1944737	N4265	N1262	1
1944739	N4627	N1262	1
1944740	N4706	N1262	1
1944741	N4785	N1262	1
1944742	N4926	N1262	1
1944743	N4976	N1262	1
1944746	N5222	N1262	1
1944747	N5342	N1262	1
1944748	N5414	N1262	1
1944752	N5808	N1262	1
1944754	N6176	N1262	1
1944756	N6199	N1262	1
1944759	N6433	N1262	1
1944761	N6600	N1262	1
1944762	N6701	N1262	1
1944763	N6761	N1262	1
1944766	N7252	N1262	1
1944775	N10318	N1262	1
1944779	N10814	N1262	1
1944792	N17241	N1262	1
1944796	N18594	N1262	1
1944807	N102	N1262	1
1944811	N415	N1262	1
1944813	N554	N1262	1
1944814	N906	N1262	1
1944815	N1112	N1262	1
1944817	N1975	N1262	1
1944822	N7874	N1262	1
1944839	N257	N1262	1
1944848	N1214	N1262	1
1944853	N33	N1262	1
1944854	N46	N1262	1
1944855	N121	N1262	1
1944857	N139	N1262	1
1944862	N251	N1262	1
1944863	N255	N1262	1
1944867	N310	N1262	1
1944870	N366	N1262	1
1944873	N426	N1262	1
1944877	N464	N1262	1
1944879	N499	N1262	1
1944886	N542	N1262	1
1944892	N647	N1262	1
1944898	N703	N1262	1
1944901	N781	N1262	1
1944904	N835	N1262	1
1944905	N854	N1262	1
1944910	N894	N1262	1
1944914	N955	N1262	1
1944921	N1006	N1262	1
1944933	N1164	N1262	1
1944942	N1254	N1262	1
1944945	N1275	N1262	1
1944946	N1305	N1262	1
1944950	N1396	N1262	1
1944953	N1411	N1262	1
1944955	N1427	N1262	1
1944968	N1563	N1262	1
1944972	N1664	N1262	1
1944975	N1693	N1262	1
1944978	N1737	N1262	1
1944979	N1741	N1262	1
1944980	N1755	N1262	1
1944982	N1810	N1262	1
1944987	N1899	N1262	1
1944988	N1900	N1262	1
1944991	N1924	N1262	1
1944997	N2062	N1262	1
1945003	N2177	N1262	1
1945004	N2200	N1262	1
1945014	N2408	N1262	1
1945020	N2634	N1262	1
1945021	N2638	N1262	1
1945030	N2765	N1262	1
1945033	N2851	N1262	1
1945037	N3009	N1262	1
1945045	N3193	N1262	1
1945049	N3291	N1262	1
1945050	N3309	N1262	1
1945052	N3316	N1262	1
1945058	N3439	N1262	1
1945060	N3480	N1262	1
1945066	N3535	N1262	1
1945076	N3878	N1262	1
1945084	N4120	N1262	1
1945089	N4324	N1262	1
1945095	N4550	N1262	1
1945099	N4659	N1262	1
1945100	N4685	N1262	1
1945105	N4924	N1262	1
1945115	N5109	N1262	1
1945118	N5182	N1262	1
1945121	N5297	N1262	1
1945124	N5350	N1262	1
1945132	N5520	N1262	1
1945133	N5539	N1262	1
1945141	N5716	N1262	1
1945146	N5955	N1262	1
1945162	N6682	N1262	1
1945163	N6703	N1262	1
1945164	N6732	N1262	1
1945167	N6786	N1262	1
1945170	N6848	N1262	1
1945175	N6917	N1262	1
1945188	N7498	N1262	1
1945192	N7711	N1262	1
1945195	N7780	N1262	1
1945196	N7895	N1262	1
1945197	N7924	N1262	1
1945200	N7968	N1262	1
1945215	N8756	N1262	1
1945228	N9530	N1262	1
1945232	N9652	N1262	1
1945260	N11133	N1262	1
1945277	N12273	N1262	1
1945287	N13114	N1262	1
1945294	N13359	N1262	1
1945316	N15156	N1262	1
1945336	N17733	N1262	1
1945373	N21282	N1262	1
1945378	N22006	N1262	1
1945384	N23101	N1262	1
1945430	N38052	N1262	1
1945453	N57160	N1262	1
1945460	N80	N1262	1
1945465	N280	N1262	1
1945492	N1156	N1262	1
1945549	N7418	N1262	1
1945556	N9958	N1262	1
1945598	N116565	N1262	1
1946960	N213	N1272	1
1946961	N242	N1272	1
1946964	N427	N1272	1
1946965	N433	N1272	1
1946967	N533	N1272	1
1946968	N672	N1272	1
1946970	N770	N1272	1
1946972	N1374	N1272	1
1946973	N1390	N1272	1
1946979	N2759	N1272	1
1946980	N2817	N1272	1
1946992	N7906	N1272	1
1947021	N22	N1272	1
1947022	N30	N1272	1
1947023	N34	N1272	1
1947024	N35	N1272	1
1947025	N41	N1272	1
1947026	N43	N1272	1
1947027	N49	N1272	1
1947028	N54	N1272	1
1947029	N58	N1272	1
1947030	N59	N1272	1
1947031	N61	N1272	1
1947032	N73	N1272	1
1947033	N75	N1272	1
1947034	N80	N1272	1
1947035	N92	N1272	1
1947036	N98	N1272	1
1947037	N105	N1272	1
1947038	N128	N1272	1
1947040	N146	N1272	1
1947041	N156	N1272	1
1947042	N166	N1272	1
1947043	N183	N1272	1
1947044	N243	N1272	1
1947045	N256	N1272	1
1947046	N272	N1272	1
1947047	N273	N1272	1
1947048	N274	N1272	1
1947049	N276	N1272	1
1947050	N314	N1272	1
1947051	N323	N1272	1
1947052	N333	N1272	1
1947053	N350	N1272	1
1947054	N359	N1272	1
1947055	N361	N1272	1
1947056	N379	N1272	1
1947057	N385	N1272	1
1947059	N395	N1272	1
1947060	N423	N1272	1
1947061	N438	N1272	1
1947062	N466	N1272	1
1947063	N469	N1272	1
1947064	N471	N1272	1
1947065	N486	N1272	1
1947066	N513	N1272	1
1947067	N519	N1272	1
1947068	N546	N1272	1
1947069	N547	N1272	1
1947071	N575	N1272	1
1947072	N578	N1272	1
1947073	N594	N1272	1
1947074	N609	N1272	1
1947076	N626	N1272	1
1947077	N634	N1272	1
1947078	N636	N1272	1
1947079	N689	N1272	1
1947080	N715	N1272	1
1947081	N727	N1272	1
1947082	N731	N1272	1
1947084	N776	N1272	1
1947085	N785	N1272	1
1947086	N787	N1272	1
1947087	N827	N1272	1
1947088	N899	N1272	1
1947089	N913	N1272	1
1947090	N919	N1272	1
1947091	N990	N1272	1
1947092	N998	N1272	1
1947093	N1016	N1272	1
1947094	N1025	N1272	1
1947096	N1059	N1272	1
1947098	N1076	N1272	1
1947099	N1077	N1272	1
1947100	N1115	N1272	1
1947101	N1166	N1272	1
1947102	N1193	N1272	1
1947103	N1204	N1272	1
1947104	N1206	N1272	1
1947105	N1241	N1272	1
1947106	N1276	N1272	1
1947109	N1315	N1272	1
1947110	N1317	N1272	1
1947111	N1340	N1272	1
1947112	N1359	N1272	1
1947113	N1532	N1272	1
1947114	N1634	N1272	1
1947116	N1709	N1272	1
1947118	N1756	N1272	1
1947119	N1837	N1272	1
1947120	N1844	N1272	1
1947121	N1865	N1272	1
1947123	N1907	N1272	1
1947124	N1930	N1272	1
1947125	N1964	N1272	1
1947127	N2006	N1272	1
1947128	N2015	N1272	1
1947129	N2022	N1272	1
1947133	N2232	N1272	1
1947136	N2313	N1272	1
1947138	N2400	N1272	1
1947141	N2470	N1272	1
1947142	N2489	N1272	1
1947143	N2526	N1272	1
1947144	N2547	N1272	1
1947145	N2561	N1272	1
1947146	N2590	N1272	1
1947147	N2612	N1272	1
1947151	N2888	N1272	1
1947153	N2924	N1272	1
1947156	N3106	N1272	1
1947160	N3174	N1272	1
1947161	N3202	N1272	1
1947162	N3411	N1272	1
1947163	N3422	N1272	1
1947166	N3484	N1272	1
1947169	N3632	N1272	1
1947170	N3635	N1272	1
1947172	N3699	N1272	1
1947174	N3792	N1272	1
1947175	N3836	N1272	1
1947177	N3925	N1272	1
1947180	N4022	N1272	1
1947182	N4500	N1272	1
1947185	N4590	N1272	1
1947186	N4639	N1272	1
1947188	N4834	N1272	1
1947195	N5099	N1272	1
1947197	N5163	N1272	1
1947198	N5167	N1272	1
1947199	N5218	N1272	1
1947200	N5445	N1272	1
1947201	N5689	N1272	1
1947204	N5809	N1272	1
1947206	N5946	N1272	1
1947208	N6151	N1272	1
1947212	N6315	N1272	1
1947215	N6499	N1272	1
1947216	N6610	N1272	1
1947219	N6880	N1272	1
1947223	N7283	N1272	1
1947228	N7638	N1272	1
1947229	N7775	N1272	1
1947232	N7950	N1272	1
1947239	N9695	N1272	1
1947240	N9847	N1272	1
1947249	N12209	N1272	1
1947252	N12540	N1272	1
1947260	N17654	N1272	1
1947272	N11	N1272	1
1947274	N144	N1272	1
1947275	N176	N1272	1
1947276	N206	N1272	1
1947277	N242	N1272	1
1947278	N421	N1272	1
1947280	N879	N1272	1
1947281	N1363	N1272	1
1947290	N9118	N1272	1
1947291	N11686	N1272	1
1947294	N17395	N1272	1
1947297	N265	N1272	1
1947298	N289	N1272	1
1947299	N339	N1272	1
1947300	N422	N1272	1
1947301	N470	N1272	1
1947302	N475	N1272	1
1947303	N563	N1272	1
1947305	N735	N1272	1
1947306	N822	N1272	1
1947307	N823	N1272	1
1947308	N1033	N1272	1
1947311	N1347	N1272	1
1947312	N1355	N1272	1
1947313	N1404	N1272	1
1947315	N2492	N1272	1
1947318	N3120	N1272	1
1947319	N3300	N1272	1
1947320	N4050	N1272	1
1947325	N6079	N1272	1
1947326	N6394	N1272	1
1947352	N571	N1272	1
1947355	N55	N1272	1
1947363	N24	N1272	1
1947364	N38	N1272	1
1947365	N64	N1272	1
1947366	N74	N1272	1
1947367	N82	N1272	1
1947368	N122	N1272	1
1947369	N131	N1272	1
1947371	N153	N1272	1
1947372	N154	N1272	1
1947373	N161	N1272	1
1947374	N165	N1272	1
1947375	N178	N1272	1
1947376	N231	N1272	1
1947377	N237	N1272	1
1947378	N271	N1272	1
1947379	N277	N1272	1
1947380	N279	N1272	1
1947381	N280	N1272	1
1947382	N281	N1272	1
1947383	N291	N1272	1
1947385	N305	N1272	1
1947386	N313	N1272	1
1947387	N351	N1272	1
1947388	N369	N1272	1
1947389	N371	N1272	1
1947390	N424	N1272	1
1947391	N565	N1272	1
1947392	N587	N1272	1
1947393	N595	N1272	1
1947394	N611	N1272	1
1947395	N642	N1272	1
1947396	N660	N1272	1
1947397	N702	N1272	1
1947398	N725	N1272	1
1947399	N801	N1272	1
1947400	N832	N1272	1
1947401	N914	N1272	1
1947402	N925	N1272	1
1947403	N938	N1272	1
1947404	N947	N1272	1
1947405	N961	N1272	1
1947406	N967	N1272	1
1947407	N971	N1272	1
1947408	N1018	N1272	1
1947409	N1098	N1272	1
1947411	N1165	N1272	1
1947412	N1178	N1272	1
1947413	N1184	N1272	1
1947415	N1256	N1272	1
1947416	N1262	N1272	1
1947418	N1417	N1272	1
1947419	N1501	N1272	1
1947420	N1504	N1272	1
1947421	N1578	N1272	1
1947422	N1606	N1272	1
1947423	N1625	N1272	1
1947424	N1641	N1272	1
1947425	N1646	N1272	1
1947426	N1675	N1272	1
1947427	N2056	N1272	1
1947428	N2064	N1272	1
1947429	N2081	N1272	1
1947431	N2126	N1272	1
1947432	N2128	N1272	1
1947434	N2255	N1272	1
1947435	N2296	N1272	1
1947436	N2320	N1272	1
1947437	N2342	N1272	1
1947438	N2360	N1272	1
1947439	N2465	N1272	1
1947440	N2469	N1272	1
1947443	N2509	N1272	1
1947444	N2579	N1272	1
1947446	N2693	N1272	1
1947447	N2722	N1272	1
1947448	N2727	N1272	1
1947449	N2752	N1272	1
1947450	N2867	N1272	1
1947451	N2900	N1272	1
1947452	N2920	N1272	1
1947453	N3056	N1272	1
1947455	N3143	N1272	1
1947456	N3198	N1272	1
1947457	N3294	N1272	1
1947458	N3409	N1272	1
1947460	N3749	N1272	1
1947462	N3944	N1272	1
1947463	N3955	N1272	1
1947464	N3967	N1272	1
1947465	N3971	N1272	1
1947466	N4052	N1272	1
1947467	N4181	N1272	1
1947469	N4375	N1272	1
1947470	N4443	N1272	1
1947471	N4465	N1272	1
1947472	N4474	N1272	1
1947473	N4548	N1272	1
1947474	N4667	N1272	1
1947475	N4723	N1272	1
1947476	N4799	N1272	1
1947478	N4852	N1272	1
1947480	N4984	N1272	1
1947481	N5026	N1272	1
1947483	N5178	N1272	1
1947487	N5517	N1272	1
1947490	N5776	N1272	1
1947492	N6274	N1272	1
1947493	N6308	N1272	1
1947495	N6400	N1272	1
1947496	N6510	N1272	1
1947498	N6541	N1272	1
1947499	N6637	N1272	1
1947500	N6818	N1272	1
1947501	N6888	N1272	1
1947503	N7049	N1272	1
1947505	N7374	N1272	1
1947506	N7555	N1272	1
1947509	N8164	N1272	1
1947510	N8230	N1272	1
1947511	N8956	N1272	1
1947514	N9153	N1272	1
1947515	N9227	N1272	1
1947516	N9385	N1272	1
1947517	N9423	N1272	1
1947521	N11258	N1272	1
1947522	N11443	N1272	1
1947523	N12113	N1272	1
1947524	N12728	N1272	1
1947528	N15513	N1272	1
1947530	N15815	N1272	1
1947535	N16176	N1272	1
1947538	N17201	N1272	1
1947539	N17280	N1272	1
1947540	N18625	N1272	1
1947542	N19470	N1272	1
1947543	N24188	N1272	1
1947547	N50349	N1272	1
1947549	N106	N1272	1
1947552	N215	N1272	1
1947553	N260	N1272	1
1947554	N721	N1272	1
1947556	N1892	N1272	1
1947557	N2048	N1272	1
1947558	N2907	N1272	1
1947563	N30118	N1272	1
1947568	N4	N1272	1
1947569	N53	N1272	1
1947570	N71	N1272	1
1947571	N135	N1272	1
1947576	N177	N1272	1
1947577	N202	N1272	1
1947580	N232	N1272	1
1947581	N248	N1272	1
1947583	N275	N1272	1
1947584	N286	N1272	1
1947586	N336	N1272	1
1947587	N344	N1272	1
1947588	N353	N1272	1
1947589	N384	N1272	1
1947590	N388	N1272	1
1947592	N419	N1272	1
1947594	N448	N1272	1
1947595	N454	N1272	1
1947596	N461	N1272	1
1947597	N463	N1272	1
1947600	N592	N1272	1
1947601	N603	N1272	1
1947602	N604	N1272	1
1947603	N605	N1272	1
1947604	N625	N1272	1
1947606	N651	N1272	1
1947608	N667	N1272	1
1947611	N713	N1272	1
1947613	N792	N1272	1
1947615	N817	N1272	1
1947616	N836	N1272	1
1947618	N838	N1272	1
1947619	N840	N1272	1
1947621	N889	N1272	1
1947623	N937	N1272	1
1947624	N952	N1272	1
1947629	N1002	N1272	1
1947630	N1023	N1272	1
1947632	N1055	N1272	1
1947635	N1187	N1272	1
1947636	N1215	N1272	1
1947637	N1222	N1272	1
1947638	N1223	N1272	1
1947643	N1271	N1272	1
1947644	N1289	N1272	1
1947645	N1299	N1272	1
1947646	N1329	N1272	1
1947648	N1362	N1272	1
1947649	N1364	N1272	1
1947650	N1367	N1272	1
1947651	N1368	N1272	1
1947653	N1413	N1272	1
1947655	N1460	N1272	1
1947657	N1558	N1272	1
1947658	N1566	N1272	1
1947661	N1687	N1272	1
1947662	N1696	N1272	1
1947664	N1712	N1272	1
1947665	N1744	N1272	1
1947667	N1889	N1272	1
1947668	N1891	N1272	1
1947669	N1978	N1272	1
1947672	N2101	N1272	1
1947673	N2104	N1272	1
1947675	N2151	N1272	1
1947676	N2162	N1272	1
1947678	N2189	N1272	1
1947679	N2191	N1272	1
1947681	N2209	N1272	1
1947682	N2243	N1272	1
1947685	N2267	N1272	1
1947687	N2379	N1272	1
1947689	N2497	N1272	1
1947690	N2566	N1272	1
1947691	N2574	N1272	1
1947693	N2697	N1272	1
1947695	N2726	N1272	1
1947698	N2772	N1272	1
1947700	N2811	N1272	1
1947701	N2889	N1272	1
1947702	N2890	N1272	1
1947704	N2915	N1272	1
1947705	N2921	N1272	1
1947706	N2931	N1272	1
1947711	N3082	N1272	1
1947713	N3179	N1272	1
1947717	N3358	N1272	1
1947720	N3553	N1272	1
1947722	N3605	N1272	1
1947723	N3608	N1272	1
1947725	N3642	N1272	1
1947726	N3701	N1272	1
1947729	N3831	N1272	1
1947730	N3864	N1272	1
1947731	N3963	N1272	1
1947733	N4005	N1272	1
1947735	N4068	N1272	1
1947742	N4340	N1272	1
1947745	N4541	N1272	1
1947749	N4680	N1272	1
1947750	N4688	N1272	1
1947752	N4990	N1272	1
1947755	N5112	N1272	1
1947757	N5198	N1272	1
1947759	N5307	N1272	1
1947761	N5316	N1272	1
1947764	N5498	N1272	1
1947766	N5612	N1272	1
1947767	N5927	N1272	1
1947768	N5936	N1272	1
1947775	N6481	N1272	1
1947779	N6764	N1272	1
1947781	N7169	N1272	1
1947786	N7396	N1272	1
1947798	N8345	N1272	1
1947802	N8916	N1272	1
1947817	N11158	N1272	1
1947818	N11399	N1272	1
1947820	N11675	N1272	1
1947826	N12447	N1272	1
1947831	N13960	N1272	1
1947846	N18334	N1272	1
1947850	N19229	N1272	1
1947863	N24157	N1272	1
1947877	N170	N1272	1
1947880	N223	N1272	1
1947881	N294	N1272	1
1947882	N296	N1272	1
1947883	N389	N1272	1
1947884	N443	N1272	1
1947889	N1036	N1272	1
1947890	N1058	N1272	1
1947891	N1121	N1272	1
1947894	N1243	N1272	1
1947897	N2027	N1272	1
1947899	N2175	N1272	1
1947917	N24721	N1272	1
1947927	N4103	N1272	1
1947936	N91	N1272	1
1947941	N3	N1272	1
1947942	N5	N1272	1
1947943	N23	N1272	1
1947944	N25	N1272	1
1947945	N26	N1272	1
1947946	N31	N1272	1
1947947	N48	N1272	1
1947948	N52	N1272	1
1947949	N68	N1272	1
1947950	N81	N1272	1
1947951	N111	N1272	1
1947953	N150	N1272	1
1947954	N190	N1272	1
1947955	N207	N1272	1
1947956	N209	N1272	1
1947957	N211	N1272	1
1947958	N216	N1272	1
1947959	N222	N1272	1
1947960	N225	N1272	1
1947961	N235	N1272	1
1947963	N267	N1272	1
1947964	N285	N1272	1
1947965	N287	N1272	1
1947966	N302	N1272	1
1947968	N346	N1272	1
1947970	N356	N1272	1
1947973	N397	N1272	1
1947975	N412	N1272	1
1947976	N414	N1272	1
1947977	N415	N1272	1
1947978	N430	N1272	1
1947979	N431	N1272	1
1947980	N439	N1272	1
1947981	N442	N1272	1
1947982	N447	N1272	1
1947983	N449	N1272	1
1947985	N490	N1272	1
1947986	N491	N1272	1
1947987	N496	N1272	1
1947988	N500	N1272	1
1947989	N518	N1272	1
1947991	N534	N1272	1
1947992	N544	N1272	1
1947993	N553	N1272	1
1947994	N560	N1272	1
1947995	N561	N1272	1
1947996	N569	N1272	1
1947997	N572	N1272	1
1947998	N577	N1272	1
1947999	N582	N1272	1
1948000	N589	N1272	1
1948001	N590	N1272	1
1948004	N628	N1272	1
1948005	N635	N1272	1
1948006	N637	N1272	1
1948007	N652	N1272	1
1948009	N683	N1272	1
1948010	N687	N1272	1
1948012	N697	N1272	1
1948013	N706	N1272	1
1948014	N709	N1272	1
1948015	N710	N1272	1
1948017	N722	N1272	1
1948018	N733	N1272	1
1948019	N749	N1272	1
1948020	N771	N1272	1
1948021	N774	N1272	1
1948022	N777	N1272	1
1948023	N778	N1272	1
1948024	N813	N1272	1
1948025	N825	N1272	1
1948026	N843	N1272	1
1948027	N853	N1272	1
1948028	N861	N1272	1
1948029	N864	N1272	1
1948030	N865	N1272	1
1948031	N868	N1272	1
1948033	N890	N1272	1
1948034	N893	N1272	1
1948035	N909	N1272	1
1948036	N921	N1272	1
1948038	N928	N1272	1
1948039	N946	N1272	1
1948040	N953	N1272	1
1948041	N1010	N1272	1
1948042	N1014	N1272	1
1948043	N1021	N1272	1
1948044	N1029	N1272	1
1948045	N1038	N1272	1
1948046	N1070	N1272	1
1948047	N1085	N1272	1
1948049	N1108	N1272	1
1948050	N1110	N1272	1
1948053	N1157	N1272	1
1948054	N1188	N1272	1
1948057	N1255	N1272	1
1948058	N1260	N1272	1
1948059	N1267	N1272	1
1948060	N1268	N1272	1
1948061	N1274	N1272	1
1948062	N1291	N1272	1
1948064	N1370	N1272	1
1948065	N1373	N1272	1
1948066	N1391	N1272	1
1948069	N1439	N1272	1
1948070	N1444	N1272	1
1948072	N1461	N1272	1
1948073	N1477	N1272	1
1948074	N1494	N1272	1
1948075	N1514	N1272	1
1948077	N1547	N1272	1
1948080	N1559	N1272	1
1948082	N1570	N1272	1
1948083	N1610	N1272	1
1948085	N1631	N1272	1
1948086	N1657	N1272	1
1948088	N1674	N1272	1
1948089	N1678	N1272	1
1948090	N1691	N1272	1
1948091	N1701	N1272	1
1948092	N1714	N1272	1
1948093	N1718	N1272	1
1948094	N1770	N1272	1
1948095	N1772	N1272	1
1948096	N1774	N1272	1
1948097	N1786	N1272	1
1948098	N1793	N1272	1
1948099	N1815	N1272	1
1948100	N1818	N1272	1
1948102	N1864	N1272	1
1948103	N1870	N1272	1
1948104	N1890	N1272	1
1948105	N1932	N1272	1
1948106	N1942	N1272	1
1948107	N1943	N1272	1
1948108	N1986	N1272	1
1948109	N1991	N1272	1
1948110	N2004	N1272	1
1948113	N2036	N1272	1
1948114	N2043	N1272	1
1948115	N2080	N1272	1
1948116	N2084	N1272	1
1948117	N2089	N1272	1
1948121	N2173	N1272	1
1948122	N2190	N1272	1
1948123	N2193	N1272	1
1948125	N2227	N1272	1
1948126	N2252	N1272	1
1948127	N2299	N1272	1
1948128	N2302	N1272	1
1948129	N2311	N1272	1
1948130	N2363	N1272	1
1948131	N2369	N1272	1
1948132	N2387	N1272	1
1948133	N2424	N1272	1
1948134	N2433	N1272	1
1948137	N2521	N1272	1
1948139	N2531	N1272	1
1948141	N2545	N1272	1
1948142	N2554	N1272	1
1948143	N2564	N1272	1
1948144	N2567	N1272	1
1948145	N2572	N1272	1
1948146	N2578	N1272	1
1948152	N2631	N1272	1
1948153	N2632	N1272	1
1948155	N2723	N1272	1
1948157	N2859	N1272	1
1948158	N2873	N1272	1
1948159	N2876	N1272	1
1948161	N2883	N1272	1
1948162	N2902	N1272	1
1948163	N2907	N1272	1
1948164	N2987	N1272	1
1948165	N2992	N1272	1
1948167	N3065	N1272	1
1948168	N3071	N1272	1
1948169	N3136	N1272	1
1948172	N3177	N1272	1
1948173	N3207	N1272	1
1948174	N3281	N1272	1
1948175	N3289	N1272	1
1948177	N3334	N1272	1
1948178	N3361	N1272	1
1948180	N3455	N1272	1
1948181	N3470	N1272	1
1948182	N3500	N1272	1
1948186	N3550	N1272	1
1948187	N3612	N1272	1
1948188	N3616	N1272	1
1948191	N3671	N1272	1
1948192	N3681	N1272	1
1948194	N3703	N1272	1
1948197	N3811	N1272	1
1948198	N3832	N1272	1
1948199	N3842	N1272	1
1948200	N3851	N1272	1
1948202	N3860	N1272	1
1948203	N3881	N1272	1
1948204	N3910	N1272	1
1948209	N4031	N1272	1
1948213	N4099	N1272	1
1948214	N4144	N1272	1
1948217	N4209	N1272	1
1948218	N4227	N1272	1
1948221	N4250	N1272	1
1948222	N4285	N1272	1
1948223	N4335	N1272	1
1948224	N4354	N1272	1
1948231	N4650	N1272	1
1948233	N4794	N1272	1
1948234	N4849	N1272	1
1948239	N4937	N1272	1
1948242	N5038	N1272	1
1948245	N5120	N1272	1
1948248	N5155	N1272	1
1948251	N5260	N1272	1
1948252	N5270	N1272	1
1948254	N5318	N1272	1
1948255	N5369	N1272	1
1948257	N5423	N1272	1
1948259	N5451	N1272	1
1948266	N5708	N1272	1
1948269	N5931	N1272	1
1948271	N6033	N1272	1
1948274	N6158	N1272	1
1948279	N6354	N1272	1
1948280	N6373	N1272	1
1948281	N6544	N1272	1
1948282	N6560	N1272	1
1948283	N6580	N1272	1
1948284	N6629	N1272	1
1948288	N6773	N1272	1
1948290	N6787	N1272	1
1948296	N6906	N1272	1
1948297	N7015	N1272	1
1948298	N7066	N1272	1
1948304	N7334	N1272	1
1948307	N7402	N1272	1
1948311	N7654	N1272	1
1948312	N7681	N1272	1
1948318	N7923	N1272	1
1948319	N7958	N1272	1
1948320	N8004	N1272	1
1948323	N8097	N1272	1
1948324	N8100	N1272	1
1948326	N8199	N1272	1
1948327	N8220	N1272	1
1948328	N8223	N1272	1
1948333	N8603	N1272	1
1948334	N8666	N1272	1
1948337	N8766	N1272	1
1948339	N8840	N1272	1
1948343	N8942	N1272	1
1948345	N9020	N1272	1
1948349	N9251	N1272	1
1948353	N9491	N1272	1
1948354	N9589	N1272	1
1948365	N9958	N1272	1
1948367	N10078	N1272	1
1948369	N10168	N1272	1
1948372	N10333	N1272	1
1948373	N10456	N1272	1
1948374	N10542	N1272	1
1948375	N10625	N1272	1
1948390	N11730	N1272	1
1948391	N11733	N1272	1
1948392	N11758	N1272	1
1948400	N12348	N1272	1
1948403	N12616	N1272	1
1948413	N13439	N1272	1
1948418	N14292	N1272	1
1948420	N14415	N1272	1
1948421	N14489	N1272	1
1948432	N16327	N1272	1
1948433	N16416	N1272	1
1948439	N16851	N1272	1
1948441	N16935	N1272	1
1948448	N18239	N1272	1
1948450	N18653	N1272	1
1948476	N26312	N1272	1
1948479	N26792	N1272	1
1948483	N28452	N1272	1
1948488	N30165	N1272	1
1948494	N31903	N1272	1
1948497	N33451	N1272	1
1948510	N41774	N1272	1
1948521	N55909	N1272	1
1948524	N19	N1272	1
1948525	N35	N1272	1
1948526	N68	N1272	1
1948527	N143	N1272	1
1948528	N209	N1272	1
1948529	N221	N1272	1
1948530	N236	N1272	1
1948532	N306	N1272	1
1948533	N357	N1272	1
1948535	N439	N1272	1
1948536	N464	N1272	1
1948537	N511	N1272	1
1948538	N603	N1272	1
1948539	N702	N1272	1
1948540	N752	N1272	1
1948544	N3115	N1272	1
1948545	N3148	N1272	1
1948546	N3326	N1272	1
1948548	N3649	N1272	1
1948551	N3884	N1272	1
1948552	N4163	N1272	1
1948554	N6345	N1272	1
1948619	N22917	N1272	1
1948641	N1383	N1272	1
1948643	N2139	N1272	1
1948644	N2288	N1272	1
1948646	N3333	N1272	1
1948648	N3754	N1272	1
1948649	N4127	N1272	1
1948650	N4133	N1272	1
1948652	N4960	N1272	1
1948653	N5306	N1272	1
1948663	N21068	N1272	1
1948669	N58558	N1272	1
1948671	N107	N1272	1
1948695	N3216	N1272	1
1948759	N2906	N1272	1
1948760	N3062	N1272	1
1948764	N3890	N1272	1
1948819	N1037	N1272	1
1948836	N78	N1272	1
1948851	N5347	N1272	1
1948865	N2	N1272	1
1948866	N6	N1272	1
1948867	N13	N1272	1
1948868	N47	N1272	1
1948869	N60	N1272	1
1948870	N62	N1272	1
1948871	N79	N1272	1
1948872	N84	N1272	1
1948873	N96	N1272	1
1948874	N108	N1272	1
1948876	N148	N1272	1
1948877	N193	N1272	1
1948878	N227	N1272	1
1948879	N230	N1272	1
1948880	N245	N1272	1
1948882	N331	N1272	1
1948883	N334	N1272	1
1948884	N347	N1272	1
1948885	N362	N1272	1
1948886	N403	N1272	1
1948887	N406	N1272	1
1948888	N421	N1272	1
1948889	N429	N1272	1
1948890	N443	N1272	1
1948891	N451	N1272	1
1948892	N478	N1272	1
1948893	N495	N1272	1
1948894	N532	N1272	1
1948896	N584	N1272	1
1948897	N599	N1272	1
1948898	N649	N1272	1
1948899	N656	N1272	1
1948900	N668	N1272	1
1948901	N676	N1272	1
1948903	N728	N1272	1
1948904	N741	N1272	1
1948905	N757	N1272	1
1948906	N800	N1272	1
1948907	N982	N1272	1
1948908	N1008	N1272	1
1948909	N1027	N1272	1
1948911	N1058	N1272	1
1948912	N1072	N1272	1
1948913	N1091	N1272	1
1948914	N1151	N1272	1
1948916	N1162	N1272	1
1948918	N1218	N1272	1
1948920	N1295	N1272	1
1948921	N1296	N1272	1
1948922	N1298	N1272	1
1948924	N1312	N1272	1
1948926	N1381	N1272	1
1948928	N1476	N1272	1
1948929	N1481	N1272	1
1948930	N1582	N1272	1
1948932	N1677	N1272	1
1948933	N1760	N1272	1
1948934	N1839	N1272	1
1948935	N1875	N1272	1
1948936	N1886	N1272	1
1948938	N1990	N1272	1
1948942	N2197	N1272	1
1948944	N2242	N1272	1
1948947	N2413	N1272	1
1948949	N2512	N1272	1
1948950	N2528	N1272	1
1948951	N2537	N1272	1
1948952	N2592	N1272	1
1948954	N2640	N1272	1
1948957	N2710	N1272	1
1948959	N2860	N1272	1
1948963	N2937	N1272	1
1948964	N3063	N1272	1
1948966	N3176	N1272	1
1948969	N3308	N1272	1
1948971	N3376	N1272	1
1948975	N3651	N1272	1
1948977	N3669	N1272	1
1948979	N3717	N1272	1
1948980	N3840	N1272	1
1948983	N3869	N1272	1
1948984	N3870	N1272	1
1948985	N3871	N1272	1
1948986	N3891	N1272	1
1948988	N4265	N1272	1
1948990	N4627	N1272	1
1948991	N4706	N1272	1
1948992	N4785	N1272	1
1948993	N4926	N1272	1
1948994	N4976	N1272	1
1948995	N5076	N1272	1
1948996	N5195	N1272	1
1948997	N5222	N1272	1
1948998	N5342	N1272	1
1948999	N5414	N1272	1
1949003	N5808	N1272	1
1949005	N6176	N1272	1
1949010	N6433	N1272	1
1949012	N6600	N1272	1
1949013	N6701	N1272	1
1949017	N7252	N1272	1
1949030	N10814	N1272	1
1949032	N10970	N1272	1
1949044	N17436	N1272	1
1949047	N18594	N1272	1
1949058	N102	N1272	1
1949061	N279	N1272	1
1949062	N415	N1272	1
1949064	N554	N1272	1
1949065	N906	N1272	1
1949066	N1112	N1272	1
1949067	N1852	N1272	1
1949068	N1975	N1272	1
1949073	N7874	N1272	1
1949090	N257	N1272	1
1949101	N9	N1272	1
1949104	N33	N1272	1
1949105	N46	N1272	1
1949110	N180	N1272	1
1949114	N255	N1272	1
1949120	N338	N1272	1
1949124	N426	N1272	1
1949125	N444	N1272	1
1949135	N528	N1272	1
1949144	N648	N1272	1
1949145	N658	N1272	1
1949149	N703	N1272	1
1949152	N781	N1272	1
1949155	N835	N1272	1
1949156	N854	N1272	1
1949172	N1006	N1272	1
1949189	N1225	N1272	1
1949191	N1236	N1272	1
1949206	N1427	N1272	1
1949219	N1563	N1272	1
1949223	N1664	N1272	1
1949228	N1722	N1272	1
1949229	N1737	N1272	1
1949230	N1741	N1272	1
1949241	N1920	N1272	1
1949245	N1980	N1272	1
1949248	N2062	N1272	1
1949254	N2177	N1272	1
1949265	N2408	N1272	1
1949271	N2634	N1272	1
1949272	N2638	N1272	1
1949281	N2765	N1272	1
1949288	N3009	N1272	1
1949292	N3119	N1272	1
1949330	N3979	N1272	1
1949340	N4324	N1272	1
1949345	N4539	N1272	1
1949346	N4550	N1272	1
1949367	N5136	N1272	1
1949377	N5390	N1272	1
1949392	N5716	N1272	1
1949393	N5765	N1272	1
1949418	N6786	N1272	1
1949419	N6826	N1272	1
1949447	N7895	N1272	1
1949464	N8638	N1272	1
1949504	N10782	N1272	1
1949508	N11037	N1272	1
1949510	N11078	N1272	1
1949594	N18761	N1272	1
1949597	N18895	N1272	1
1949652	N24901	N1272	1
1949696	N51367	N1272	1
1949702	N53534	N1272	1
1949710	N37	N1272	1
1949711	N80	N1272	1
1949716	N280	N1272	1
1949719	N292	N1272	1
1949828	N26471	N1272	1
1951211	N213	N1417	1
1951212	N242	N1417	1
1951215	N427	N1417	1
1951218	N533	N1417	1
1951272	N22	N1417	1
1951274	N34	N1417	1
1951275	N35	N1417	1
1951276	N41	N1417	1
1951277	N43	N1417	1
1951278	N49	N1417	1
1951279	N54	N1417	1
1951282	N61	N1417	1
1951283	N73	N1417	1
1951285	N80	N1417	1
1951287	N98	N1417	1
1951288	N105	N1417	1
1951291	N146	N1417	1
1951293	N166	N1417	1
1951295	N243	N1417	1
1951296	N256	N1417	1
1951297	N272	N1417	1
1951298	N273	N1417	1
1951299	N274	N1417	1
1951300	N276	N1417	1
1951301	N314	N1417	1
1951302	N323	N1417	1
1951303	N333	N1417	1
1951304	N350	N1417	1
1951307	N379	N1417	1
1951308	N385	N1417	1
1951310	N395	N1417	1
1951311	N423	N1417	1
1951312	N438	N1417	1
1951313	N466	N1417	1
1951314	N469	N1417	1
1951315	N471	N1417	1
1951317	N513	N1417	1
1951318	N519	N1417	1
1951319	N546	N1417	1
1951322	N575	N1417	1
1951323	N578	N1417	1
1951324	N594	N1417	1
1951327	N626	N1417	1
1951330	N689	N1417	1
1951331	N715	N1417	1
1951336	N785	N1417	1
1951337	N787	N1417	1
1951338	N827	N1417	1
1951339	N899	N1417	1
1951340	N913	N1417	1
1951347	N1059	N1417	1
1951350	N1077	N1417	1
1951351	N1115	N1417	1
1951352	N1166	N1417	1
1951353	N1193	N1417	1
1951357	N1276	N1417	1
1951360	N1315	N1417	1
1951362	N1340	N1417	1
1951365	N1634	N1417	1
1951367	N1709	N1417	1
1951370	N1837	N1417	1
1951371	N1844	N1417	1
1951372	N1865	N1417	1
1951374	N1907	N1417	1
1951376	N1964	N1417	1
1951379	N2015	N1417	1
1951380	N2022	N1417	1
1951397	N2590	N1417	1
1951404	N2924	N1417	1
1951414	N3422	N1417	1
1951421	N3635	N1417	1
1951431	N4022	N1417	1
1951439	N4834	N1417	1
1951455	N5809	N1417	1
1951457	N5946	N1417	1
1951459	N6151	N1417	1
1951467	N6610	N1417	1
1951470	N6880	N1417	1
1951483	N7950	N1417	1
1951503	N12540	N1417	1
1951527	N206	N1417	1
1951548	N265	N1417	1
1951549	N289	N1417	1
1951550	N339	N1417	1
1951552	N470	N1417	1
1951554	N563	N1417	1
1951558	N823	N1417	1
1951563	N1355	N1417	1
1951571	N4050	N1417	1
1951576	N6079	N1417	1
1951603	N571	N1417	1
1951614	N24	N1417	1
1951615	N38	N1417	1
1951616	N64	N1417	1
1951617	N74	N1417	1
1951618	N82	N1417	1
1951619	N122	N1417	1
1951620	N131	N1417	1
1951622	N153	N1417	1
1951623	N154	N1417	1
1951624	N161	N1417	1
1951625	N165	N1417	1
1951626	N178	N1417	1
1951627	N231	N1417	1
1951628	N237	N1417	1
1951629	N271	N1417	1
1951630	N277	N1417	1
1951631	N279	N1417	1
1951632	N280	N1417	1
1951633	N281	N1417	1
1951634	N291	N1417	1
1951636	N305	N1417	1
1951637	N313	N1417	1
1951638	N351	N1417	1
1951639	N369	N1417	1
1951640	N371	N1417	1
1951641	N424	N1417	1
1951643	N587	N1417	1
1951644	N595	N1417	1
1951645	N611	N1417	1
1951646	N642	N1417	1
1951647	N660	N1417	1
1951648	N702	N1417	1
1951649	N725	N1417	1
1951650	N801	N1417	1
1951651	N832	N1417	1
1951652	N914	N1417	1
1951653	N925	N1417	1
1951654	N938	N1417	1
1951655	N947	N1417	1
1951656	N961	N1417	1
1951657	N967	N1417	1
1951658	N971	N1417	1
1951659	N1018	N1417	1
1951660	N1098	N1417	1
1951662	N1165	N1417	1
1951663	N1178	N1417	1
1951664	N1184	N1417	1
1951666	N1256	N1417	1
1951667	N1262	N1417	1
1951668	N1272	N1417	1
1951670	N1501	N1417	1
1951671	N1504	N1417	1
1951672	N1578	N1417	1
1951673	N1606	N1417	1
1951674	N1625	N1417	1
1951675	N1641	N1417	1
1951676	N1646	N1417	1
1951677	N1675	N1417	1
1951678	N2056	N1417	1
1951679	N2064	N1417	1
1951680	N2081	N1417	1
1951682	N2126	N1417	1
1951683	N2128	N1417	1
1951685	N2255	N1417	1
1951686	N2296	N1417	1
1951687	N2320	N1417	1
1951688	N2342	N1417	1
1951689	N2360	N1417	1
1951691	N2469	N1417	1
1951694	N2509	N1417	1
1951695	N2579	N1417	1
1951697	N2693	N1417	1
1951698	N2722	N1417	1
1951699	N2727	N1417	1
1951700	N2752	N1417	1
1951701	N2867	N1417	1
1951702	N2900	N1417	1
1951703	N2920	N1417	1
1951704	N3056	N1417	1
1951708	N3294	N1417	1
1951709	N3409	N1417	1
1951713	N3944	N1417	1
1951714	N3955	N1417	1
1951715	N3967	N1417	1
1951716	N3971	N1417	1
1951717	N4052	N1417	1
1951720	N4375	N1417	1
1951721	N4443	N1417	1
1951722	N4465	N1417	1
1951723	N4474	N1417	1
1951724	N4548	N1417	1
1951725	N4667	N1417	1
1951726	N4723	N1417	1
1951727	N4799	N1417	1
1951729	N4852	N1417	1
1951734	N5178	N1417	1
1951738	N5517	N1417	1
1951741	N5776	N1417	1
1951743	N6274	N1417	1
1951744	N6308	N1417	1
1951749	N6541	N1417	1
1951750	N6637	N1417	1
1951752	N6888	N1417	1
1951754	N7049	N1417	1
1951756	N7374	N1417	1
1951757	N7555	N1417	1
1951760	N8164	N1417	1
1951761	N8230	N1417	1
1951767	N9385	N1417	1
1951768	N9423	N1417	1
1951774	N12113	N1417	1
1951786	N16176	N1417	1
1951789	N17201	N1417	1
1951790	N17280	N1417	1
1951791	N18625	N1417	1
1951798	N50349	N1417	1
1951800	N106	N1417	1
1951803	N215	N1417	1
1951804	N260	N1417	1
1951805	N721	N1417	1
1951807	N1892	N1417	1
1951808	N2048	N1417	1
1951809	N2907	N1417	1
1951814	N30118	N1417	1
1951827	N177	N1417	1
1951828	N202	N1417	1
1951838	N344	N1417	1
1951839	N353	N1417	1
1951853	N604	N1417	1
1951869	N838	N1417	1
1951901	N1367	N1417	1
1951944	N2697	N1417	1
1951953	N2890	N1417	1
1951956	N2921	N1417	1
1952001	N4688	N1417	1
1952018	N5927	N1417	1
1952231	N439	N1417	1
1952239	N500	N1417	1
1952250	N582	N1417	1
1952260	N683	N1417	1
1952279	N861	N1417	1
1952284	N890	N1417	1
1952320	N1439	N1417	1
1952325	N1494	N1417	1
1952326	N1514	N1417	1
1952351	N1818	N1417	1
1952377	N2252	N1417	1
1952426	N3289	N1417	1
1952534	N6580	N1417	1
1952616	N9958	N1417	1
1952892	N1383	N1417	1
1952894	N2139	N1417	1
1952895	N2288	N1417	1
1952897	N3333	N1417	1
1952899	N3754	N1417	1
1952900	N4127	N1417	1
1952901	N4133	N1417	1
1952920	N58558	N1417	1
1955462	N213	N1501	1
1955463	N242	N1501	1
1955466	N427	N1501	1
1955469	N533	N1501	1
1955523	N22	N1501	1
1955525	N34	N1501	1
1955526	N35	N1501	1
1955527	N41	N1501	1
1955528	N43	N1501	1
1955529	N49	N1501	1
1955530	N54	N1501	1
1955533	N61	N1501	1
1955534	N73	N1501	1
1955536	N80	N1501	1
1955538	N98	N1501	1
1955539	N105	N1501	1
1955542	N146	N1501	1
1955544	N166	N1501	1
1955546	N243	N1501	1
1955547	N256	N1501	1
1955548	N272	N1501	1
1955549	N273	N1501	1
1955550	N274	N1501	1
1955551	N276	N1501	1
1955552	N314	N1501	1
1955553	N323	N1501	1
1955554	N333	N1501	1
1955555	N350	N1501	1
1955558	N379	N1501	1
1955559	N385	N1501	1
1955561	N395	N1501	1
1955562	N423	N1501	1
1955563	N438	N1501	1
1955564	N466	N1501	1
1955565	N469	N1501	1
1955566	N471	N1501	1
1955568	N513	N1501	1
1955569	N519	N1501	1
1955570	N546	N1501	1
1955573	N575	N1501	1
1955574	N578	N1501	1
1955575	N594	N1501	1
1955578	N626	N1501	1
1955581	N689	N1501	1
1955582	N715	N1501	1
1955587	N785	N1501	1
1955588	N787	N1501	1
1955589	N827	N1501	1
1955590	N899	N1501	1
1955591	N913	N1501	1
1955598	N1059	N1501	1
1955601	N1077	N1501	1
1955602	N1115	N1501	1
1955603	N1166	N1501	1
1955604	N1193	N1501	1
1955608	N1276	N1501	1
1955611	N1315	N1501	1
1955613	N1340	N1501	1
1955616	N1634	N1501	1
1955618	N1709	N1501	1
1955621	N1837	N1501	1
1955622	N1844	N1501	1
1955623	N1865	N1501	1
1955625	N1907	N1501	1
1955627	N1964	N1501	1
1955630	N2015	N1501	1
1955631	N2022	N1501	1
1955648	N2590	N1501	1
1955655	N2924	N1501	1
1955665	N3422	N1501	1
1955672	N3635	N1501	1
1955682	N4022	N1501	1
1955690	N4834	N1501	1
1955706	N5809	N1501	1
1955708	N5946	N1501	1
1955710	N6151	N1501	1
1955718	N6610	N1501	1
1955721	N6880	N1501	1
1955734	N7950	N1501	1
1955754	N12540	N1501	1
1955778	N206	N1501	1
1955799	N265	N1501	1
1955800	N289	N1501	1
1955801	N339	N1501	1
1955803	N470	N1501	1
1955805	N563	N1501	1
1955809	N823	N1501	1
1955814	N1355	N1501	1
1955822	N4050	N1501	1
1955827	N6079	N1501	1
1955854	N571	N1501	1
1955865	N24	N1501	1
1955866	N38	N1501	1
1955867	N64	N1501	1
1955868	N74	N1501	1
1955869	N82	N1501	1
1955870	N122	N1501	1
1955871	N131	N1501	1
1955873	N153	N1501	1
1955874	N154	N1501	1
1955875	N161	N1501	1
1955876	N165	N1501	1
1955877	N178	N1501	1
1955878	N231	N1501	1
1955879	N237	N1501	1
1955880	N271	N1501	1
1955881	N277	N1501	1
1955882	N279	N1501	1
1955883	N280	N1501	1
1955884	N281	N1501	1
1955885	N291	N1501	1
1955887	N305	N1501	1
1955888	N313	N1501	1
1955889	N351	N1501	1
1955890	N369	N1501	1
1955891	N371	N1501	1
1955892	N424	N1501	1
1955894	N587	N1501	1
1955895	N595	N1501	1
1955896	N611	N1501	1
1955897	N642	N1501	1
1955898	N660	N1501	1
1955899	N702	N1501	1
1955900	N725	N1501	1
1955901	N801	N1501	1
1955902	N832	N1501	1
1955903	N914	N1501	1
1955904	N925	N1501	1
1955905	N938	N1501	1
1955906	N947	N1501	1
1955907	N961	N1501	1
1955908	N967	N1501	1
1955909	N971	N1501	1
1955910	N1018	N1501	1
1955911	N1098	N1501	1
1955913	N1165	N1501	1
1955914	N1178	N1501	1
1955915	N1184	N1501	1
1955917	N1256	N1501	1
1955918	N1262	N1501	1
1955919	N1272	N1501	1
1955920	N1417	N1501	1
1955922	N1504	N1501	1
1955923	N1578	N1501	1
1955924	N1606	N1501	1
1955925	N1625	N1501	1
1955926	N1641	N1501	1
1955927	N1646	N1501	1
1955928	N1675	N1501	1
1955929	N2056	N1501	1
1955930	N2064	N1501	1
1955931	N2081	N1501	1
1955933	N2126	N1501	1
1955934	N2128	N1501	1
1955936	N2255	N1501	1
1955937	N2296	N1501	1
1955938	N2320	N1501	1
1955939	N2342	N1501	1
1955940	N2360	N1501	1
1955942	N2469	N1501	1
1955945	N2509	N1501	1
1955946	N2579	N1501	1
1955948	N2693	N1501	1
1955949	N2722	N1501	1
1955950	N2727	N1501	1
1955951	N2752	N1501	1
1955952	N2867	N1501	1
1955953	N2900	N1501	1
1955954	N2920	N1501	1
1955955	N3056	N1501	1
1955959	N3294	N1501	1
1955960	N3409	N1501	1
1955964	N3944	N1501	1
1955965	N3955	N1501	1
1955966	N3967	N1501	1
1955967	N3971	N1501	1
1955968	N4052	N1501	1
1955971	N4375	N1501	1
1955972	N4443	N1501	1
1955973	N4465	N1501	1
1955974	N4474	N1501	1
1955975	N4548	N1501	1
1955976	N4667	N1501	1
1955977	N4723	N1501	1
1955978	N4799	N1501	1
1955980	N4852	N1501	1
1955985	N5178	N1501	1
1955989	N5517	N1501	1
1955992	N5776	N1501	1
1955994	N6274	N1501	1
1955995	N6308	N1501	1
1956000	N6541	N1501	1
1956001	N6637	N1501	1
1956003	N6888	N1501	1
1956005	N7049	N1501	1
1956007	N7374	N1501	1
1956008	N7555	N1501	1
1956011	N8164	N1501	1
1956012	N8230	N1501	1
1956018	N9385	N1501	1
1956019	N9423	N1501	1
1956025	N12113	N1501	1
1956037	N16176	N1501	1
1956040	N17201	N1501	1
1956041	N17280	N1501	1
1956042	N18625	N1501	1
1956049	N50349	N1501	1
1956051	N106	N1501	1
1956054	N215	N1501	1
1956055	N260	N1501	1
1956056	N721	N1501	1
1956058	N1892	N1501	1
1956059	N2048	N1501	1
1956060	N2907	N1501	1
1956065	N30118	N1501	1
1956078	N177	N1501	1
1956079	N202	N1501	1
1956089	N344	N1501	1
1956090	N353	N1501	1
1956104	N604	N1501	1
1956120	N838	N1501	1
1956152	N1367	N1501	1
1956195	N2697	N1501	1
1956204	N2890	N1501	1
1956207	N2921	N1501	1
1956252	N4688	N1501	1
1956269	N5927	N1501	1
1956482	N439	N1501	1
1956490	N500	N1501	1
1956501	N582	N1501	1
1956511	N683	N1501	1
1956530	N861	N1501	1
1956535	N890	N1501	1
1956571	N1439	N1501	1
1956576	N1494	N1501	1
1956577	N1514	N1501	1
1956602	N1818	N1501	1
1956628	N2252	N1501	1
1956677	N3289	N1501	1
1956785	N6580	N1501	1
1956867	N9958	N1501	1
1957143	N1383	N1501	1
1957145	N2139	N1501	1
1957146	N2288	N1501	1
1957148	N3333	N1501	1
1957150	N3754	N1501	1
1957151	N4127	N1501	1
1957152	N4133	N1501	1
1957171	N58558	N1501	1
1959713	N213	N1504	1
1959714	N242	N1504	1
1959717	N427	N1504	1
1959718	N433	N1504	1
1959720	N533	N1504	1
1959721	N672	N1504	1
1959723	N770	N1504	1
1959725	N1374	N1504	1
1959726	N1390	N1504	1
1959731	N2548	N1504	1
1959732	N2759	N1504	1
1959733	N2817	N1504	1
1959745	N7906	N1504	1
1959774	N22	N1504	1
1959775	N30	N1504	1
1959776	N34	N1504	1
1959777	N35	N1504	1
1959778	N41	N1504	1
1959779	N43	N1504	1
1959780	N49	N1504	1
1959781	N54	N1504	1
1959782	N58	N1504	1
1959783	N59	N1504	1
1959784	N61	N1504	1
1959785	N73	N1504	1
1959786	N75	N1504	1
1959787	N80	N1504	1
1959788	N92	N1504	1
1959789	N98	N1504	1
1959790	N105	N1504	1
1959791	N128	N1504	1
1959793	N146	N1504	1
1959794	N156	N1504	1
1959795	N166	N1504	1
1959796	N183	N1504	1
1959797	N243	N1504	1
1959798	N256	N1504	1
1959799	N272	N1504	1
1959800	N273	N1504	1
1959801	N274	N1504	1
1959802	N276	N1504	1
1959803	N314	N1504	1
1959804	N323	N1504	1
1959805	N333	N1504	1
1959806	N350	N1504	1
1959807	N359	N1504	1
1959808	N361	N1504	1
1959809	N379	N1504	1
1959810	N385	N1504	1
1959811	N393	N1504	1
1959812	N395	N1504	1
1959813	N423	N1504	1
1959814	N438	N1504	1
1959815	N466	N1504	1
1959816	N469	N1504	1
1959817	N471	N1504	1
1959818	N486	N1504	1
1959819	N513	N1504	1
1959820	N519	N1504	1
1959821	N546	N1504	1
1959822	N547	N1504	1
1959824	N575	N1504	1
1959825	N578	N1504	1
1959826	N594	N1504	1
1959827	N609	N1504	1
1959829	N626	N1504	1
1959830	N634	N1504	1
1959831	N636	N1504	1
1959832	N689	N1504	1
1959833	N715	N1504	1
1959834	N727	N1504	1
1959835	N731	N1504	1
1959837	N776	N1504	1
1959838	N785	N1504	1
1959839	N787	N1504	1
1959840	N827	N1504	1
1959841	N899	N1504	1
1959842	N913	N1504	1
1959843	N919	N1504	1
1959844	N990	N1504	1
1959845	N998	N1504	1
1959846	N1016	N1504	1
1959847	N1025	N1504	1
1959848	N1053	N1504	1
1959849	N1059	N1504	1
1959851	N1076	N1504	1
1959852	N1077	N1504	1
1959853	N1115	N1504	1
1959854	N1166	N1504	1
1959855	N1193	N1504	1
1959856	N1204	N1504	1
1959857	N1206	N1504	1
1959858	N1241	N1504	1
1959859	N1276	N1504	1
1959861	N1294	N1504	1
1959862	N1315	N1504	1
1959863	N1317	N1504	1
1959864	N1340	N1504	1
1959865	N1359	N1504	1
1959866	N1532	N1504	1
1959867	N1634	N1504	1
1959869	N1709	N1504	1
1959871	N1756	N1504	1
1959872	N1837	N1504	1
1959873	N1844	N1504	1
1959874	N1865	N1504	1
1959876	N1907	N1504	1
1959877	N1930	N1504	1
1959878	N1964	N1504	1
1959880	N2006	N1504	1
1959881	N2015	N1504	1
1959882	N2022	N1504	1
1959886	N2232	N1504	1
1959887	N2276	N1504	1
1959889	N2313	N1504	1
1959891	N2400	N1504	1
1959894	N2470	N1504	1
1959895	N2489	N1504	1
1959896	N2526	N1504	1
1959897	N2547	N1504	1
1959898	N2561	N1504	1
1959899	N2590	N1504	1
1959900	N2612	N1504	1
1959904	N2888	N1504	1
1959906	N2924	N1504	1
1959909	N3106	N1504	1
1959913	N3174	N1504	1
1959914	N3202	N1504	1
1959915	N3411	N1504	1
1959916	N3422	N1504	1
1959917	N3437	N1504	1
1959919	N3484	N1504	1
1959921	N3627	N1504	1
1959922	N3632	N1504	1
1959923	N3635	N1504	1
1959927	N3792	N1504	1
1959928	N3836	N1504	1
1959930	N3925	N1504	1
1959933	N4022	N1504	1
1959935	N4500	N1504	1
1959938	N4590	N1504	1
1959939	N4639	N1504	1
1959941	N4834	N1504	1
1959947	N5005	N1504	1
1959948	N5099	N1504	1
1959950	N5163	N1504	1
1959951	N5167	N1504	1
1959952	N5218	N1504	1
1959953	N5445	N1504	1
1959954	N5689	N1504	1
1959956	N5734	N1504	1
1959957	N5809	N1504	1
1959959	N5946	N1504	1
1959961	N6151	N1504	1
1959965	N6315	N1504	1
1959968	N6499	N1504	1
1959969	N6610	N1504	1
1959971	N6743	N1504	1
1959972	N6880	N1504	1
1959976	N7283	N1504	1
1959981	N7638	N1504	1
1959982	N7775	N1504	1
1959983	N7818	N1504	1
1959984	N7872	N1504	1
1959985	N7950	N1504	1
1959992	N9695	N1504	1
1959993	N9847	N1504	1
1960002	N12209	N1504	1
1960005	N12540	N1504	1
1960012	N17128	N1504	1
1960013	N17654	N1504	1
1960025	N11	N1504	1
1960027	N144	N1504	1
1960028	N176	N1504	1
1960029	N206	N1504	1
1960030	N242	N1504	1
1960031	N421	N1504	1
1960033	N879	N1504	1
1960034	N1363	N1504	1
1960044	N11686	N1504	1
1960047	N17395	N1504	1
1960050	N265	N1504	1
1960051	N289	N1504	1
1960052	N339	N1504	1
1960053	N422	N1504	1
1960054	N470	N1504	1
1960055	N475	N1504	1
1960056	N563	N1504	1
1960058	N735	N1504	1
1960059	N822	N1504	1
1960060	N823	N1504	1
1960061	N1033	N1504	1
1960064	N1347	N1504	1
1960065	N1355	N1504	1
1960066	N1404	N1504	1
1960067	N1798	N1504	1
1960068	N2492	N1504	1
1960071	N3120	N1504	1
1960072	N3300	N1504	1
1960073	N4050	N1504	1
1960076	N5255	N1504	1
1960077	N5405	N1504	1
1960078	N6079	N1504	1
1960079	N6394	N1504	1
1960081	N7052	N1504	1
1960085	N14932	N1504	1
1960092	N30365	N1504	1
1960105	N571	N1504	1
1960108	N55	N1504	1
1960116	N24	N1504	1
1960117	N38	N1504	1
1960118	N64	N1504	1
1960119	N74	N1504	1
1960120	N82	N1504	1
1960121	N122	N1504	1
1960122	N131	N1504	1
1960123	N144	N1504	1
1960124	N153	N1504	1
1960125	N154	N1504	1
1960126	N161	N1504	1
1960127	N165	N1504	1
1960128	N178	N1504	1
1960129	N231	N1504	1
1960130	N237	N1504	1
1960131	N271	N1504	1
1960132	N277	N1504	1
1960133	N279	N1504	1
1960134	N280	N1504	1
1960135	N281	N1504	1
1960136	N291	N1504	1
1960138	N305	N1504	1
1960139	N313	N1504	1
1960140	N351	N1504	1
1960141	N369	N1504	1
1960142	N371	N1504	1
1960143	N424	N1504	1
1960144	N565	N1504	1
1960145	N587	N1504	1
1960146	N595	N1504	1
1960147	N611	N1504	1
1960148	N642	N1504	1
1960149	N660	N1504	1
1960150	N702	N1504	1
1960151	N725	N1504	1
1960152	N801	N1504	1
1960153	N832	N1504	1
1960154	N914	N1504	1
1960155	N925	N1504	1
1960156	N938	N1504	1
1960157	N947	N1504	1
1960158	N961	N1504	1
1960159	N967	N1504	1
1960160	N971	N1504	1
1960161	N1018	N1504	1
1960162	N1098	N1504	1
1960163	N1159	N1504	1
1960164	N1165	N1504	1
1960165	N1178	N1504	1
1960166	N1184	N1504	1
1960168	N1256	N1504	1
1960169	N1262	N1504	1
1960170	N1272	N1504	1
1960171	N1417	N1504	1
1960172	N1501	N1504	1
1960174	N1578	N1504	1
1960175	N1606	N1504	1
1960176	N1625	N1504	1
1960177	N1641	N1504	1
1960178	N1646	N1504	1
1960179	N1675	N1504	1
1960180	N2056	N1504	1
1960181	N2064	N1504	1
1960182	N2081	N1504	1
1960183	N2083	N1504	1
1960184	N2126	N1504	1
1960185	N2128	N1504	1
1960187	N2255	N1504	1
1960188	N2296	N1504	1
1960189	N2320	N1504	1
1960190	N2342	N1504	1
1960191	N2360	N1504	1
1960192	N2465	N1504	1
1960193	N2469	N1504	1
1960195	N2504	N1504	1
1960196	N2509	N1504	1
1960197	N2579	N1504	1
1960199	N2693	N1504	1
1960200	N2722	N1504	1
1960201	N2727	N1504	1
1960202	N2752	N1504	1
1960203	N2867	N1504	1
1960204	N2900	N1504	1
1960205	N2920	N1504	1
1960206	N3056	N1504	1
1960208	N3143	N1504	1
1960209	N3198	N1504	1
1960210	N3294	N1504	1
1960211	N3409	N1504	1
1960213	N3749	N1504	1
1960215	N3944	N1504	1
1960216	N3955	N1504	1
1960217	N3967	N1504	1
1960218	N3971	N1504	1
1960219	N4052	N1504	1
1960220	N4181	N1504	1
1960222	N4375	N1504	1
1960223	N4443	N1504	1
1960224	N4465	N1504	1
1960225	N4474	N1504	1
1960226	N4548	N1504	1
1960227	N4667	N1504	1
1960228	N4723	N1504	1
1960229	N4799	N1504	1
1960231	N4852	N1504	1
1960233	N4984	N1504	1
1960234	N5026	N1504	1
1960236	N5178	N1504	1
1960240	N5517	N1504	1
1960242	N5710	N1504	1
1960243	N5776	N1504	1
1960245	N6274	N1504	1
1960246	N6308	N1504	1
1960248	N6400	N1504	1
1960249	N6510	N1504	1
1960250	N6534	N1504	1
1960251	N6541	N1504	1
1960252	N6637	N1504	1
1960253	N6818	N1504	1
1960254	N6888	N1504	1
1960256	N7049	N1504	1
1960258	N7374	N1504	1
1960259	N7555	N1504	1
1960262	N8164	N1504	1
1960263	N8230	N1504	1
1960264	N8956	N1504	1
1960267	N9153	N1504	1
1960268	N9227	N1504	1
1960269	N9385	N1504	1
1960270	N9423	N1504	1
1960274	N11258	N1504	1
1960275	N11443	N1504	1
1960276	N12113	N1504	1
1960277	N12728	N1504	1
1960281	N15513	N1504	1
1960283	N15815	N1504	1
1960288	N16176	N1504	1
1960290	N17038	N1504	1
1960291	N17201	N1504	1
1960292	N17280	N1504	1
1960293	N18625	N1504	1
1960295	N19470	N1504	1
1960300	N50349	N1504	1
1960302	N106	N1504	1
1960305	N215	N1504	1
1960306	N260	N1504	1
1960307	N721	N1504	1
1960309	N1892	N1504	1
1960310	N2048	N1504	1
1960311	N2907	N1504	1
1960316	N30118	N1504	1
1960321	N4	N1504	1
1960322	N53	N1504	1
1960323	N71	N1504	1
1960324	N135	N1504	1
1960325	N142	N1504	1
1960326	N152	N1504	1
1960327	N172	N1504	1
1960328	N175	N1504	1
1960329	N177	N1504	1
1960330	N202	N1504	1
1960331	N217	N1504	1
1960332	N226	N1504	1
1960333	N232	N1504	1
1960334	N248	N1504	1
1960336	N275	N1504	1
1960337	N286	N1504	1
1960338	N292	N1504	1
1960339	N336	N1504	1
1960340	N344	N1504	1
1960341	N353	N1504	1
1960342	N384	N1504	1
1960343	N388	N1504	1
1960344	N392	N1504	1
1960345	N419	N1504	1
1960346	N432	N1504	1
1960347	N448	N1504	1
1960348	N454	N1504	1
1960349	N461	N1504	1
1960350	N463	N1504	1
1960351	N517	N1504	1
1960352	N541	N1504	1
1960353	N592	N1504	1
1960354	N603	N1504	1
1960355	N604	N1504	1
1960356	N605	N1504	1
1960357	N625	N1504	1
1960359	N651	N1504	1
1960360	N664	N1504	1
1960361	N667	N1504	1
1960362	N681	N1504	1
1960363	N682	N1504	1
1960364	N713	N1504	1
1960365	N738	N1504	1
1960366	N792	N1504	1
1960368	N817	N1504	1
1960369	N836	N1504	1
1960370	N837	N1504	1
1960371	N838	N1504	1
1960372	N840	N1504	1
1960373	N871	N1504	1
1960374	N889	N1504	1
1960375	N920	N1504	1
1960376	N937	N1504	1
1960377	N952	N1504	1
1960378	N962	N1504	1
1960379	N972	N1504	1
1960380	N985	N1504	1
1960381	N1000	N1504	1
1960382	N1002	N1504	1
1960383	N1023	N1504	1
1960384	N1035	N1504	1
1960385	N1055	N1504	1
1960386	N1075	N1504	1
1960387	N1132	N1504	1
1960388	N1187	N1504	1
1960389	N1215	N1504	1
1960390	N1222	N1504	1
1960391	N1223	N1504	1
1960392	N1227	N1504	1
1960394	N1250	N1504	1
1960395	N1263	N1504	1
1960396	N1271	N1504	1
1960397	N1289	N1504	1
1960398	N1299	N1504	1
1960399	N1329	N1504	1
1960400	N1343	N1504	1
1960401	N1362	N1504	1
1960402	N1364	N1504	1
1960403	N1367	N1504	1
1960404	N1368	N1504	1
1960405	N1410	N1504	1
1960406	N1413	N1504	1
1960407	N1440	N1504	1
1960408	N1460	N1504	1
1960409	N1502	N1504	1
1960410	N1558	N1504	1
1960411	N1566	N1504	1
1960412	N1572	N1504	1
1960413	N1655	N1504	1
1960414	N1687	N1504	1
1960415	N1696	N1504	1
1960417	N1712	N1504	1
1960418	N1744	N1504	1
1960419	N1869	N1504	1
1960420	N1889	N1504	1
1960421	N1891	N1504	1
1960422	N1978	N1504	1
1960423	N1998	N1504	1
1960424	N2044	N1504	1
1960425	N2101	N1504	1
1960426	N2104	N1504	1
1960427	N2136	N1504	1
1960428	N2151	N1504	1
1960429	N2162	N1504	1
1960430	N2168	N1504	1
1960431	N2189	N1504	1
1960432	N2191	N1504	1
1960433	N2202	N1504	1
1960434	N2209	N1504	1
1960435	N2243	N1504	1
1960436	N2245	N1504	1
1960437	N2249	N1504	1
1960438	N2267	N1504	1
1960439	N2351	N1504	1
1960440	N2379	N1504	1
1960441	N2456	N1504	1
1960442	N2497	N1504	1
1960443	N2566	N1504	1
1960444	N2574	N1504	1
1960445	N2680	N1504	1
1960446	N2697	N1504	1
1960447	N2699	N1504	1
1960448	N2726	N1504	1
1960449	N2758	N1504	1
1960450	N2771	N1504	1
1960451	N2772	N1504	1
1960452	N2784	N1504	1
1960453	N2811	N1504	1
1960454	N2889	N1504	1
1960455	N2890	N1504	1
1960456	N2901	N1504	1
1960457	N2915	N1504	1
1960458	N2921	N1504	1
1960459	N2931	N1504	1
1960460	N2942	N1504	1
1960461	N2988	N1504	1
1960463	N3029	N1504	1
1960464	N3082	N1504	1
1960465	N3151	N1504	1
1960466	N3179	N1504	1
1960468	N3283	N1504	1
1960469	N3303	N1504	1
1960470	N3358	N1504	1
1960471	N3412	N1504	1
1960472	N3471	N1504	1
1960473	N3553	N1504	1
1960474	N3558	N1504	1
1960475	N3605	N1504	1
1960476	N3608	N1504	1
1960477	N3619	N1504	1
1960478	N3642	N1504	1
1960479	N3701	N1504	1
1960480	N3724	N1504	1
1960481	N3809	N1504	1
1960482	N3831	N1504	1
1960483	N3864	N1504	1
1960484	N3963	N1504	1
1960485	N3983	N1504	1
1960486	N4005	N1504	1
1960488	N4068	N1504	1
1960490	N4208	N1504	1
1960491	N4220	N1504	1
1960492	N4246	N1504	1
1960493	N4248	N1504	1
1960494	N4331	N1504	1
1960495	N4340	N1504	1
1960497	N4493	N1504	1
1960498	N4541	N1504	1
1960499	N4565	N1504	1
1960500	N4584	N1504	1
1960501	N4647	N1504	1
1960502	N4680	N1504	1
1960503	N4688	N1504	1
1960505	N4990	N1504	1
1960506	N5003	N1504	1
1960507	N5046	N1504	1
1960508	N5112	N1504	1
1960509	N5187	N1504	1
1960510	N5198	N1504	1
1960511	N5287	N1504	1
1960512	N5307	N1504	1
1960513	N5310	N1504	1
1960514	N5316	N1504	1
1960515	N5391	N1504	1
1960516	N5400	N1504	1
1960517	N5498	N1504	1
1960518	N5598	N1504	1
1960519	N5612	N1504	1
1960520	N5927	N1504	1
1960521	N5936	N1504	1
1960524	N6081	N1504	1
1960525	N6249	N1504	1
1960526	N6437	N1504	1
1960527	N6459	N1504	1
1960528	N6481	N1504	1
1960531	N6759	N1504	1
1960532	N6764	N1504	1
1960534	N7169	N1504	1
1960535	N7251	N1504	1
1960536	N7314	N1504	1
1960537	N7324	N1504	1
1960538	N7347	N1504	1
1960539	N7396	N1504	1
1960541	N7590	N1504	1
1960542	N7616	N1504	1
1960543	N7643	N1504	1
1960544	N7893	N1504	1
1960545	N7929	N1504	1
1960546	N8042	N1504	1
1960547	N8197	N1504	1
1960548	N8263	N1504	1
1960550	N8268	N1504	1
1960551	N8345	N1504	1
1960552	N8431	N1504	1
1960554	N8915	N1504	1
1960555	N8916	N1504	1
1960559	N9197	N1504	1
1960563	N10136	N1504	1
1960564	N10137	N1504	1
1960565	N10289	N1504	1
1960567	N10383	N1504	1
1960570	N11158	N1504	1
1960571	N11399	N1504	1
1960572	N11592	N1504	1
1960573	N11675	N1504	1
1960574	N12020	N1504	1
1960575	N12087	N1504	1
1960577	N12157	N1504	1
1960578	N12222	N1504	1
1960579	N12447	N1504	1
1960580	N12848	N1504	1
1960582	N13175	N1504	1
1960583	N13810	N1504	1
1960584	N13960	N1504	1
1960585	N14414	N1504	1
1960588	N14904	N1504	1
1960589	N15529	N1504	1
1960590	N15618	N1504	1
1960592	N16079	N1504	1
1960593	N16098	N1504	1
1960596	N17205	N1504	1
1960597	N17477	N1504	1
1960598	N17708	N1504	1
1960599	N18334	N1504	1
1960600	N18410	N1504	1
1960602	N18533	N1504	1
1960603	N19229	N1504	1
1960604	N19641	N1504	1
1960606	N20172	N1504	1
1960607	N20839	N1504	1
1960609	N21258	N1504	1
1960610	N21621	N1504	1
1960611	N22207	N1504	1
1960612	N23034	N1504	1
1960613	N23474	N1504	1
1960614	N23643	N1504	1
1960615	N24093	N1504	1
1960616	N24157	N1504	1
1960617	N24413	N1504	1
1960619	N26852	N1504	1
1960621	N30868	N1504	1
1960622	N32630	N1504	1
1960623	N34187	N1504	1
1960624	N41136	N1504	1
1960625	N42978	N1504	1
1960626	N50054	N1504	1
1960627	N51133	N1504	1
1960629	N29	N1504	1
1960630	N170	N1504	1
1960632	N190	N1504	1
1960633	N223	N1504	1
1960634	N294	N1504	1
1960635	N296	N1504	1
1960636	N389	N1504	1
1960637	N443	N1504	1
1960638	N600	N1504	1
1960639	N601	N1504	1
1960640	N784	N1504	1
1960641	N981	N1504	1
1960642	N1036	N1504	1
1960643	N1058	N1504	1
1960644	N1121	N1504	1
1960646	N1171	N1504	1
1960647	N1243	N1504	1
1960648	N1301	N1504	1
1960650	N2027	N1504	1
1960651	N3427	N1504	1
1960652	N2175	N1504	1
1960655	N2629	N1504	1
1960656	N2919	N1504	1
1960657	N3176	N1504	1
1960659	N3585	N1504	1
1960661	N4612	N1504	1
1960662	N4636	N1504	1
1960663	N5793	N1504	1
1960667	N26445	N1504	1
1960670	N24721	N1504	1
1960671	N29529	N1504	1
1960689	N91	N1504	1
1960694	N3	N1504	1
1960695	N5	N1504	1
1960696	N23	N1504	1
1960697	N25	N1504	1
1960698	N26	N1504	1
1960699	N31	N1504	1
1960700	N48	N1504	1
1960701	N52	N1504	1
1960702	N68	N1504	1
1960703	N81	N1504	1
1960704	N111	N1504	1
1960706	N150	N1504	1
1960707	N190	N1504	1
1960708	N207	N1504	1
1960709	N209	N1504	1
1960710	N211	N1504	1
1960711	N216	N1504	1
1960712	N222	N1504	1
1960713	N225	N1504	1
1960714	N235	N1504	1
1960716	N267	N1504	1
1960717	N285	N1504	1
1960718	N287	N1504	1
1960719	N302	N1504	1
1960721	N346	N1504	1
1960723	N356	N1504	1
1960726	N397	N1504	1
1960728	N412	N1504	1
1960729	N414	N1504	1
1960730	N415	N1504	1
1960731	N430	N1504	1
1960732	N431	N1504	1
1960733	N439	N1504	1
1960734	N442	N1504	1
1960735	N447	N1504	1
1960736	N449	N1504	1
1960738	N490	N1504	1
1960739	N491	N1504	1
1960740	N496	N1504	1
1960741	N500	N1504	1
1960742	N518	N1504	1
1960744	N534	N1504	1
1960745	N544	N1504	1
1960746	N553	N1504	1
1960747	N560	N1504	1
1960749	N569	N1504	1
1960750	N572	N1504	1
1960751	N577	N1504	1
1960752	N582	N1504	1
1960753	N589	N1504	1
1960754	N590	N1504	1
1960755	N597	N1504	1
1960757	N628	N1504	1
1960758	N635	N1504	1
1960759	N637	N1504	1
1960760	N652	N1504	1
1960761	N677	N1504	1
1960762	N683	N1504	1
1960763	N687	N1504	1
1960765	N697	N1504	1
1960766	N706	N1504	1
1960767	N709	N1504	1
1960768	N710	N1504	1
1960770	N722	N1504	1
1960772	N749	N1504	1
1960773	N771	N1504	1
1960775	N777	N1504	1
1960776	N778	N1504	1
1960777	N813	N1504	1
1960778	N825	N1504	1
1960779	N843	N1504	1
1960780	N853	N1504	1
1960781	N861	N1504	1
1960782	N864	N1504	1
1960783	N865	N1504	1
1960784	N868	N1504	1
1960786	N890	N1504	1
1960787	N893	N1504	1
1960788	N909	N1504	1
1960789	N921	N1504	1
1960791	N928	N1504	1
1960792	N946	N1504	1
1960793	N953	N1504	1
1960794	N1010	N1504	1
1960795	N1014	N1504	1
1960796	N1021	N1504	1
1960797	N1029	N1504	1
1960798	N1038	N1504	1
1960799	N1070	N1504	1
1960800	N1085	N1504	1
1960802	N1108	N1504	1
1960803	N1110	N1504	1
1960806	N1157	N1504	1
1960807	N1188	N1504	1
1960810	N1255	N1504	1
1960811	N1260	N1504	1
1960812	N1267	N1504	1
1960813	N1268	N1504	1
1960814	N1274	N1504	1
1960815	N1291	N1504	1
1960817	N1370	N1504	1
1960819	N1391	N1504	1
1960820	N1399	N1504	1
1960822	N1439	N1504	1
1960823	N1444	N1504	1
1960825	N1461	N1504	1
1960826	N1477	N1504	1
1960827	N1494	N1504	1
1960828	N1514	N1504	1
1960829	N1545	N1504	1
1960830	N1547	N1504	1
1960831	N1550	N1504	1
1960833	N1559	N1504	1
1960835	N1570	N1504	1
1960836	N1610	N1504	1
1960838	N1631	N1504	1
1960839	N1657	N1504	1
1960841	N1674	N1504	1
1960842	N1678	N1504	1
1960843	N1691	N1504	1
1960844	N1701	N1504	1
1960845	N1714	N1504	1
1960846	N1718	N1504	1
1960847	N1770	N1504	1
1960848	N1772	N1504	1
1960849	N1774	N1504	1
1960850	N1786	N1504	1
1960851	N1793	N1504	1
1960852	N1815	N1504	1
1960853	N1818	N1504	1
1960855	N1864	N1504	1
1960856	N1870	N1504	1
1960857	N1890	N1504	1
1960858	N1932	N1504	1
1960859	N1942	N1504	1
1960860	N1943	N1504	1
1960861	N1986	N1504	1
1960862	N1991	N1504	1
1960863	N2004	N1504	1
1960866	N2036	N1504	1
1960867	N2043	N1504	1
1960868	N2080	N1504	1
1960869	N2084	N1504	1
1960870	N2089	N1504	1
1960872	N2145	N1504	1
1960873	N2163	N1504	1
1960874	N2173	N1504	1
1960875	N2190	N1504	1
1960876	N2193	N1504	1
1960878	N2227	N1504	1
1960879	N2252	N1504	1
1960880	N2299	N1504	1
1960881	N2302	N1504	1
1960882	N2311	N1504	1
1960883	N2363	N1504	1
1960884	N2369	N1504	1
1960885	N2387	N1504	1
1960886	N2424	N1504	1
1960887	N2433	N1504	1
1960890	N2521	N1504	1
1960891	N2527	N1504	1
1960892	N2531	N1504	1
1960894	N2545	N1504	1
1960895	N2554	N1504	1
1960896	N2564	N1504	1
1960897	N2567	N1504	1
1960898	N2572	N1504	1
1960899	N2578	N1504	1
1960904	N2630	N1504	1
1960905	N2631	N1504	1
1960906	N2632	N1504	1
1960908	N2723	N1504	1
1960910	N2859	N1504	1
1960911	N2873	N1504	1
1960912	N2876	N1504	1
1960913	N2878	N1504	1
1960914	N2883	N1504	1
1960915	N2902	N1504	1
1960916	N2907	N1504	1
1960917	N2987	N1504	1
1960919	N3049	N1504	1
1960920	N3065	N1504	1
1960921	N3071	N1504	1
1960922	N3136	N1504	1
1960925	N3177	N1504	1
1960926	N3207	N1504	1
1960927	N3281	N1504	1
1960928	N3289	N1504	1
1960930	N3334	N1504	1
1960931	N3361	N1504	1
1960933	N3455	N1504	1
1960934	N3470	N1504	1
1960935	N3500	N1504	1
1960937	N3531	N1504	1
1960939	N3550	N1504	1
1960940	N3612	N1504	1
1960941	N3616	N1504	1
1960945	N3681	N1504	1
1960947	N3703	N1504	1
1960948	N3757	N1504	1
1960949	N3768	N1504	1
1960950	N3811	N1504	1
1960951	N3832	N1504	1
1960953	N3851	N1504	1
1960955	N3860	N1504	1
1960956	N3881	N1504	1
1960957	N3910	N1504	1
1960958	N3913	N1504	1
1960959	N3929	N1504	1
1960960	N3994	N1504	1
1960962	N4031	N1504	1
1960963	N4049	N1504	1
1960966	N4099	N1504	1
1960967	N4144	N1504	1
1960968	N4150	N1504	1
1960970	N4209	N1504	1
1960971	N4227	N1504	1
1960974	N4250	N1504	1
1960975	N4285	N1504	1
1960976	N4335	N1504	1
1960977	N4354	N1504	1
1960982	N4602	N1504	1
1960984	N4650	N1504	1
1960985	N4673	N1504	1
1960986	N4794	N1504	1
1960987	N4849	N1504	1
1960989	N4871	N1504	1
1960993	N4967	N1504	1
1960995	N5038	N1504	1
1960996	N5097	N1504	1
1960998	N5120	N1504	1
1961004	N5260	N1504	1
1961005	N5270	N1504	1
1961007	N5318	N1504	1
1961008	N5369	N1504	1
1961010	N5423	N1504	1
1961012	N5451	N1504	1
1961013	N5553	N1504	1
1961015	N5587	N1504	1
1961017	N5614	N1504	1
1961019	N5708	N1504	1
1961022	N5931	N1504	1
1961024	N6033	N1504	1
1961027	N6158	N1504	1
1961032	N6354	N1504	1
1961033	N6373	N1504	1
1961034	N6544	N1504	1
1961035	N6560	N1504	1
1961036	N6580	N1504	1
1961037	N6629	N1504	1
1961038	N6654	N1504	1
1961040	N6747	N1504	1
1961041	N6773	N1504	1
1961043	N6787	N1504	1
1961046	N6852	N1504	1
1961049	N6906	N1504	1
1961050	N7015	N1504	1
1961051	N7066	N1504	1
1961054	N7198	N1504	1
1961056	N7282	N1504	1
1961064	N7654	N1504	1
1961065	N7681	N1504	1
1961071	N7923	N1504	1
1961073	N8004	N1504	1
1961076	N8097	N1504	1
1961077	N8100	N1504	1
1961078	N8171	N1504	1
1961079	N8199	N1504	1
1961080	N8220	N1504	1
1961081	N8223	N1504	1
1961086	N8603	N1504	1
1961087	N8666	N1504	1
1961090	N8766	N1504	1
1961092	N8840	N1504	1
1961095	N8930	N1504	1
1961096	N8942	N1504	1
1961098	N9020	N1504	1
1961102	N9251	N1504	1
1961106	N9491	N1504	1
1961107	N9589	N1504	1
1961109	N9634	N1504	1
1961118	N9958	N1504	1
1961119	N10065	N1504	1
1961120	N10078	N1504	1
1961122	N10168	N1504	1
1961124	N10329	N1504	1
1961125	N10333	N1504	1
1961126	N10456	N1504	1
1961127	N10542	N1504	1
1961128	N10625	N1504	1
1961141	N11534	N1504	1
1961143	N11730	N1504	1
1961144	N11733	N1504	1
1961148	N11906	N1504	1
1961152	N12230	N1504	1
1961153	N12348	N1504	1
1961156	N12616	N1504	1
1961159	N13066	N1504	1
1961166	N13439	N1504	1
1961167	N13831	N1504	1
1961171	N14292	N1504	1
1961173	N14415	N1504	1
1961174	N14489	N1504	1
1961184	N16061	N1504	1
1961185	N16327	N1504	1
1961190	N16785	N1504	1
1961194	N16935	N1504	1
1961201	N18239	N1504	1
1961203	N18653	N1504	1
1961208	N20506	N1504	1
1961216	N21965	N1504	1
1961218	N22039	N1504	1
1961220	N23246	N1504	1
1961232	N26792	N1504	1
1961236	N28452	N1504	1
1961241	N30165	N1504	1
1961247	N31903	N1504	1
1961250	N33451	N1504	1
1961254	N34832	N1504	1
1961263	N41774	N1504	1
1961274	N55909	N1504	1
1961277	N19	N1504	1
1961278	N35	N1504	1
1961279	N68	N1504	1
1961280	N143	N1504	1
1961281	N209	N1504	1
1961282	N221	N1504	1
1961283	N236	N1504	1
1961285	N306	N1504	1
1961286	N357	N1504	1
1961288	N439	N1504	1
1961289	N464	N1504	1
1961290	N511	N1504	1
1961291	N603	N1504	1
1961292	N702	N1504	1
1961297	N3115	N1504	1
1961298	N3148	N1504	1
1961299	N3326	N1504	1
1961301	N3649	N1504	1
1961304	N3884	N1504	1
1961305	N4163	N1504	1
1961307	N6345	N1504	1
1961325	N3731	N1504	1
1961366	N11578	N1504	1
1961372	N22917	N1504	1
1961394	N1383	N1504	1
1961396	N2139	N1504	1
1961397	N2288	N1504	1
1961399	N3333	N1504	1
1961401	N3754	N1504	1
1961402	N4127	N1504	1
1961403	N4133	N1504	1
1961405	N4960	N1504	1
1961408	N5599	N1504	1
1961415	N13331	N1504	1
1961422	N58558	N1504	1
1961424	N107	N1504	1
1961428	N137	N1504	1
1961429	N290	N1504	1
1961430	N1392	N1504	1
1961432	N1596	N1504	1
1961434	N1783	N1504	1
1961441	N2148	N1504	1
1961448	N3216	N1504	1
1961458	N4537	N1504	1
1961460	N5502	N1504	1
1961501	N184	N1504	1
1961502	N441	N1504	1
1961503	N512	N1504	1
1961504	N524	N1504	1
1961506	N1237	N1504	1
1961507	N1339	N1504	1
1961510	N2397	N1504	1
1961511	N2558	N1504	1
1961512	N2906	N1504	1
1961513	N3062	N1504	1
1961515	N3595	N1504	1
1961516	N3774	N1504	1
1961517	N3890	N1504	1
1961518	N3960	N1504	1
1961520	N4434	N1504	1
1961521	N4487	N1504	1
1961522	N5157	N1504	1
1961523	N5921	N1504	1
1961524	N5926	N1504	1
1961527	N6892	N1504	1
1961531	N8327	N1504	1
1961534	N9164	N1504	1
1961540	N11049	N1504	1
1961541	N11523	N1504	1
1961544	N12845	N1504	1
1961546	N14616	N1504	1
1961555	N24116	N1504	1
1961558	N26499	N1504	1
1961561	N30095	N1504	1
1961566	N43286	N1504	1
1961572	N1037	N1504	1
1961574	N1747	N1504	1
1961576	N3663	N1504	1
1961582	N13894	N1504	1
1961589	N78	N1504	1
1961601	N4366	N1504	1
1961604	N5347	N1504	1
1961605	N5570	N1504	1
1961619	N6	N1504	1
1961620	N13	N1504	1
1961621	N47	N1504	1
1961622	N60	N1504	1
1961623	N62	N1504	1
1961624	N79	N1504	1
1961626	N96	N1504	1
1961627	N108	N1504	1
1961629	N148	N1504	1
1961630	N193	N1504	1
1961631	N227	N1504	1
1961632	N230	N1504	1
1961633	N245	N1504	1
1961636	N334	N1504	1
1961637	N347	N1504	1
1961638	N362	N1504	1
1961639	N403	N1504	1
1961640	N406	N1504	1
1961641	N421	N1504	1
1961642	N429	N1504	1
1961643	N443	N1504	1
1961644	N451	N1504	1
1961645	N478	N1504	1
1961646	N495	N1504	1
1961647	N532	N1504	1
1961649	N584	N1504	1
1961650	N599	N1504	1
1961651	N649	N1504	1
1961652	N656	N1504	1
1961653	N668	N1504	1
1961654	N676	N1504	1
1961657	N741	N1504	1
1961658	N757	N1504	1
1961659	N800	N1504	1
1961660	N982	N1504	1
1961661	N1008	N1504	1
1961662	N1027	N1504	1
1961664	N1058	N1504	1
1961665	N1072	N1504	1
1961666	N1091	N1504	1
1961669	N1162	N1504	1
1961671	N1218	N1504	1
1961672	N1253	N1504	1
1961673	N1295	N1504	1
1961674	N1296	N1504	1
1961675	N1298	N1504	1
1961677	N1312	N1504	1
1961679	N1381	N1504	1
1961681	N1476	N1504	1
1961682	N1481	N1504	1
1961683	N1582	N1504	1
1961685	N1677	N1504	1
1961686	N1760	N1504	1
1961687	N1839	N1504	1
1961688	N1875	N1504	1
1961689	N1886	N1504	1
1961690	N1937	N1504	1
1961691	N1990	N1504	1
1961695	N2197	N1504	1
1961697	N2242	N1504	1
1961700	N2413	N1504	1
1961701	N2494	N1504	1
1961702	N2512	N1504	1
1961703	N2528	N1504	1
1961704	N2537	N1504	1
1961705	N2592	N1504	1
1961707	N2640	N1504	1
1961709	N2702	N1504	1
1961710	N2710	N1504	1
1961712	N2860	N1504	1
1961716	N2937	N1504	1
1961717	N3063	N1504	1
1961719	N3176	N1504	1
1961720	N3231	N1504	1
1961721	N3260	N1504	1
1961722	N3308	N1504	1
1961724	N3376	N1504	1
1961732	N3717	N1504	1
1961733	N3840	N1504	1
1961734	N3861	N1504	1
1961736	N3869	N1504	1
1961737	N3870	N1504	1
1961738	N3871	N1504	1
1961739	N3891	N1504	1
1961741	N4265	N1504	1
1961743	N4627	N1504	1
1961744	N4706	N1504	1
1961745	N4785	N1504	1
1961746	N4926	N1504	1
1961747	N4976	N1504	1
1961750	N5222	N1504	1
1961751	N5342	N1504	1
1961752	N5414	N1504	1
1961756	N5808	N1504	1
1961758	N6176	N1504	1
1961760	N6199	N1504	1
1961763	N6433	N1504	1
1961765	N6600	N1504	1
1961766	N6701	N1504	1
1961767	N6761	N1504	1
1961770	N7252	N1504	1
1961779	N10318	N1504	1
1961783	N10814	N1504	1
1961796	N17241	N1504	1
1961800	N18594	N1504	1
1961811	N102	N1504	1
1961815	N415	N1504	1
1961817	N554	N1504	1
1961818	N906	N1504	1
1961819	N1112	N1504	1
1961821	N1975	N1504	1
1961826	N7874	N1504	1
1961843	N257	N1504	1
1961852	N1214	N1504	1
1961857	N33	N1504	1
1961858	N46	N1504	1
1961859	N121	N1504	1
1961861	N139	N1504	1
1961866	N251	N1504	1
1961867	N255	N1504	1
1961871	N310	N1504	1
1961874	N366	N1504	1
1961877	N426	N1504	1
1961881	N464	N1504	1
1961883	N499	N1504	1
1961890	N542	N1504	1
1961896	N647	N1504	1
1961902	N703	N1504	1
1961905	N781	N1504	1
1961908	N835	N1504	1
1961909	N854	N1504	1
1961914	N894	N1504	1
1961918	N955	N1504	1
1961925	N1006	N1504	1
1961937	N1164	N1504	1
1961946	N1254	N1504	1
1961949	N1275	N1504	1
1961950	N1305	N1504	1
1961954	N1396	N1504	1
1961957	N1411	N1504	1
1961959	N1427	N1504	1
1961972	N1563	N1504	1
1961976	N1664	N1504	1
1961979	N1693	N1504	1
1961982	N1737	N1504	1
1961983	N1741	N1504	1
1961984	N1755	N1504	1
1961986	N1810	N1504	1
1961991	N1899	N1504	1
1961992	N1900	N1504	1
1961995	N1924	N1504	1
1962001	N2062	N1504	1
1962007	N2177	N1504	1
1962008	N2200	N1504	1
1962018	N2408	N1504	1
1962024	N2634	N1504	1
1962025	N2638	N1504	1
1962034	N2765	N1504	1
1962037	N2851	N1504	1
1962041	N3009	N1504	1
1962049	N3193	N1504	1
1962053	N3291	N1504	1
1962054	N3309	N1504	1
1962056	N3316	N1504	1
1962062	N3439	N1504	1
1962064	N3480	N1504	1
1962070	N3535	N1504	1
1962080	N3878	N1504	1
1962088	N4120	N1504	1
1962093	N4324	N1504	1
1962099	N4550	N1504	1
1962103	N4659	N1504	1
1962104	N4685	N1504	1
1962109	N4924	N1504	1
1962119	N5109	N1504	1
1962122	N5182	N1504	1
1962125	N5297	N1504	1
1962128	N5350	N1504	1
1962136	N5520	N1504	1
1962137	N5539	N1504	1
1962145	N5716	N1504	1
1962150	N5955	N1504	1
1962166	N6682	N1504	1
1962167	N6703	N1504	1
1962168	N6732	N1504	1
1962171	N6786	N1504	1
1962174	N6848	N1504	1
1962179	N6917	N1504	1
1962192	N7498	N1504	1
1962196	N7711	N1504	1
1962199	N7780	N1504	1
1962200	N7895	N1504	1
1962201	N7924	N1504	1
1962204	N7968	N1504	1
1962219	N8756	N1504	1
1962232	N9530	N1504	1
1962236	N9652	N1504	1
1962264	N11133	N1504	1
1962281	N12273	N1504	1
1962291	N13114	N1504	1
1962298	N13359	N1504	1
1962320	N15156	N1504	1
1962340	N17733	N1504	1
1962377	N21282	N1504	1
1962382	N22006	N1504	1
1962388	N23101	N1504	1
1962434	N38052	N1504	1
1962457	N57160	N1504	1
1962464	N80	N1504	1
1962469	N280	N1504	1
1962496	N1156	N1504	1
1962553	N7418	N1504	1
1962560	N9958	N1504	1
1962602	N116565	N1504	1
1963964	N213	N1578	1
1963965	N242	N1578	1
1963968	N427	N1578	1
1963969	N433	N1578	1
1963971	N533	N1578	1
1963972	N672	N1578	1
1963974	N770	N1578	1
1963976	N1374	N1578	1
1963977	N1390	N1578	1
1963982	N2548	N1578	1
1963983	N2759	N1578	1
1963984	N2817	N1578	1
1963996	N7906	N1578	1
1964025	N22	N1578	1
1964026	N30	N1578	1
1964027	N34	N1578	1
1964028	N35	N1578	1
1964029	N41	N1578	1
1964030	N43	N1578	1
1964031	N49	N1578	1
1964032	N54	N1578	1
1964033	N58	N1578	1
1964034	N59	N1578	1
1964035	N61	N1578	1
1964036	N73	N1578	1
1964037	N75	N1578	1
1964038	N80	N1578	1
1964039	N92	N1578	1
1964040	N98	N1578	1
1964041	N105	N1578	1
1964042	N128	N1578	1
1964044	N146	N1578	1
1964045	N156	N1578	1
1964046	N166	N1578	1
1964047	N183	N1578	1
1964048	N243	N1578	1
1964049	N256	N1578	1
1964050	N272	N1578	1
1964051	N273	N1578	1
1964052	N274	N1578	1
1964053	N276	N1578	1
1964054	N314	N1578	1
1964055	N323	N1578	1
1964056	N333	N1578	1
1964057	N350	N1578	1
1964058	N359	N1578	1
1964059	N361	N1578	1
1964060	N379	N1578	1
1964061	N385	N1578	1
1964063	N395	N1578	1
1964064	N423	N1578	1
1964065	N438	N1578	1
1964066	N466	N1578	1
1964067	N469	N1578	1
1964068	N471	N1578	1
1964069	N486	N1578	1
1964070	N513	N1578	1
1964071	N519	N1578	1
1964072	N546	N1578	1
1964073	N547	N1578	1
1964075	N575	N1578	1
1964076	N578	N1578	1
1964077	N594	N1578	1
1964078	N609	N1578	1
1964080	N626	N1578	1
1964081	N634	N1578	1
1964082	N636	N1578	1
1964083	N689	N1578	1
1964084	N715	N1578	1
1964085	N727	N1578	1
1964086	N731	N1578	1
1964088	N776	N1578	1
1964089	N785	N1578	1
1964090	N787	N1578	1
1964091	N827	N1578	1
1964092	N899	N1578	1
1964093	N913	N1578	1
1964094	N919	N1578	1
1964095	N990	N1578	1
1964096	N998	N1578	1
1964097	N1016	N1578	1
1964098	N1025	N1578	1
1964099	N1053	N1578	1
1964100	N1059	N1578	1
1964102	N1076	N1578	1
1964103	N1077	N1578	1
1964104	N1115	N1578	1
1964105	N1166	N1578	1
1964106	N1193	N1578	1
1964107	N1204	N1578	1
1964108	N1206	N1578	1
1964109	N1241	N1578	1
1964110	N1276	N1578	1
1964113	N1315	N1578	1
1964114	N1317	N1578	1
1964115	N1340	N1578	1
1964116	N1359	N1578	1
1964117	N1532	N1578	1
1964118	N1634	N1578	1
1964120	N1709	N1578	1
1964122	N1756	N1578	1
1964123	N1837	N1578	1
1964124	N1844	N1578	1
1964125	N1865	N1578	1
1964127	N1907	N1578	1
1964128	N1930	N1578	1
1964129	N1964	N1578	1
1964131	N2006	N1578	1
1964132	N2015	N1578	1
1964133	N2022	N1578	1
1964137	N2232	N1578	1
1964138	N2276	N1578	1
1964140	N2313	N1578	1
1964142	N2400	N1578	1
1964145	N2470	N1578	1
1964146	N2489	N1578	1
1964147	N2526	N1578	1
1964148	N2547	N1578	1
1964149	N2561	N1578	1
1964150	N2590	N1578	1
1964151	N2612	N1578	1
1964155	N2888	N1578	1
1964157	N2924	N1578	1
1964160	N3106	N1578	1
1964164	N3174	N1578	1
1964165	N3202	N1578	1
1964166	N3411	N1578	1
1964167	N3422	N1578	1
1964168	N3437	N1578	1
1964170	N3484	N1578	1
1964172	N3627	N1578	1
1964173	N3632	N1578	1
1964174	N3635	N1578	1
1964176	N3699	N1578	1
1964178	N3792	N1578	1
1964179	N3836	N1578	1
1964181	N3925	N1578	1
1964184	N4022	N1578	1
1964186	N4500	N1578	1
1964189	N4590	N1578	1
1964190	N4639	N1578	1
1964192	N4834	N1578	1
1964199	N5099	N1578	1
1964201	N5163	N1578	1
1964202	N5167	N1578	1
1964203	N5218	N1578	1
1964204	N5445	N1578	1
1964205	N5689	N1578	1
1964207	N5734	N1578	1
1964208	N5809	N1578	1
1964210	N5946	N1578	1
1964212	N6151	N1578	1
1964216	N6315	N1578	1
1964219	N6499	N1578	1
1964220	N6610	N1578	1
1964222	N6743	N1578	1
1964223	N6880	N1578	1
1964227	N7283	N1578	1
1964232	N7638	N1578	1
1964233	N7775	N1578	1
1964234	N7818	N1578	1
1964235	N7872	N1578	1
1964236	N7950	N1578	1
1964243	N9695	N1578	1
1964244	N9847	N1578	1
1964253	N12209	N1578	1
1964256	N12540	N1578	1
1964261	N15289	N1578	1
1964263	N17128	N1578	1
1964264	N17654	N1578	1
1964276	N11	N1578	1
1964278	N144	N1578	1
1964279	N176	N1578	1
1964280	N206	N1578	1
1964281	N242	N1578	1
1964282	N421	N1578	1
1964284	N879	N1578	1
1964285	N1363	N1578	1
1964294	N9118	N1578	1
1964295	N11686	N1578	1
1964298	N17395	N1578	1
1964301	N265	N1578	1
1964302	N289	N1578	1
1964303	N339	N1578	1
1964304	N422	N1578	1
1964305	N470	N1578	1
1964306	N475	N1578	1
1964307	N563	N1578	1
1964309	N735	N1578	1
1964310	N822	N1578	1
1964311	N823	N1578	1
1964312	N1033	N1578	1
1964315	N1347	N1578	1
1964316	N1355	N1578	1
1964317	N1404	N1578	1
1964319	N2492	N1578	1
1964322	N3120	N1578	1
1964323	N3300	N1578	1
1964324	N4050	N1578	1
1964327	N5255	N1578	1
1964328	N5405	N1578	1
1964329	N6079	N1578	1
1964330	N6394	N1578	1
1964332	N7052	N1578	1
1964336	N14932	N1578	1
1964343	N30365	N1578	1
1964349	N64	N1578	1
1964356	N571	N1578	1
1964359	N55	N1578	1
1964361	N79	N1578	1
1964367	N24	N1578	1
1964368	N38	N1578	1
1964369	N64	N1578	1
1964370	N74	N1578	1
1964371	N82	N1578	1
1964372	N122	N1578	1
1964373	N131	N1578	1
1964374	N144	N1578	1
1964375	N153	N1578	1
1964376	N154	N1578	1
1964377	N161	N1578	1
1964378	N165	N1578	1
1964379	N178	N1578	1
1964380	N231	N1578	1
1964381	N237	N1578	1
1964382	N271	N1578	1
1964383	N277	N1578	1
1964384	N279	N1578	1
1964385	N280	N1578	1
1964386	N281	N1578	1
1964387	N291	N1578	1
1964389	N305	N1578	1
1964390	N313	N1578	1
1964391	N351	N1578	1
1964392	N369	N1578	1
1964393	N371	N1578	1
1964394	N424	N1578	1
1964395	N565	N1578	1
1964396	N587	N1578	1
1964397	N595	N1578	1
1964398	N611	N1578	1
1964399	N642	N1578	1
1964400	N660	N1578	1
1964401	N702	N1578	1
1964402	N725	N1578	1
1964403	N801	N1578	1
1964404	N832	N1578	1
1964405	N914	N1578	1
1964406	N925	N1578	1
1964407	N938	N1578	1
1964408	N947	N1578	1
1964409	N961	N1578	1
1964410	N967	N1578	1
1964411	N971	N1578	1
1964412	N1018	N1578	1
1964413	N1098	N1578	1
1964414	N1159	N1578	1
1964415	N1165	N1578	1
1964416	N1178	N1578	1
1964417	N1184	N1578	1
1964419	N1256	N1578	1
1964420	N1262	N1578	1
1964421	N1272	N1578	1
1964422	N1417	N1578	1
1964423	N1501	N1578	1
1964424	N1504	N1578	1
1964426	N1606	N1578	1
1964427	N1625	N1578	1
1964428	N1641	N1578	1
1964429	N1646	N1578	1
1964430	N1675	N1578	1
1964431	N2056	N1578	1
1964432	N2064	N1578	1
1964433	N2081	N1578	1
1964434	N2083	N1578	1
1964435	N2126	N1578	1
1964436	N2128	N1578	1
1964438	N2255	N1578	1
1964439	N2296	N1578	1
1964440	N2320	N1578	1
1964441	N2342	N1578	1
1964442	N2360	N1578	1
1964443	N2465	N1578	1
1964444	N2469	N1578	1
1964446	N2504	N1578	1
1964447	N2509	N1578	1
1964448	N2579	N1578	1
1964450	N2693	N1578	1
1964451	N2722	N1578	1
1964452	N2727	N1578	1
1964453	N2752	N1578	1
1964454	N2867	N1578	1
1964455	N2900	N1578	1
1964456	N2920	N1578	1
1964457	N3056	N1578	1
1964459	N3143	N1578	1
1964460	N3198	N1578	1
1964461	N3294	N1578	1
1964462	N3409	N1578	1
1964464	N3749	N1578	1
1964466	N3944	N1578	1
1964467	N3955	N1578	1
1964468	N3967	N1578	1
1964469	N3971	N1578	1
1964470	N4052	N1578	1
1964471	N4181	N1578	1
1964473	N4375	N1578	1
1964474	N4443	N1578	1
1964475	N4465	N1578	1
1964476	N4474	N1578	1
1964477	N4548	N1578	1
1964478	N4667	N1578	1
1964479	N4723	N1578	1
1964480	N4799	N1578	1
1964482	N4852	N1578	1
1964484	N4984	N1578	1
1964485	N5026	N1578	1
1964487	N5178	N1578	1
1964491	N5517	N1578	1
1964493	N5710	N1578	1
1964494	N5776	N1578	1
1964496	N6274	N1578	1
1964497	N6308	N1578	1
1964499	N6400	N1578	1
1964500	N6510	N1578	1
1964501	N6534	N1578	1
1964502	N6541	N1578	1
1964503	N6637	N1578	1
1964504	N6818	N1578	1
1964505	N6888	N1578	1
1964507	N7049	N1578	1
1964509	N7374	N1578	1
1964510	N7555	N1578	1
1964513	N8164	N1578	1
1964514	N8230	N1578	1
1964515	N8956	N1578	1
1964518	N9153	N1578	1
1964519	N9227	N1578	1
1964520	N9385	N1578	1
1964521	N9423	N1578	1
1964525	N11258	N1578	1
1964526	N11443	N1578	1
1964527	N12113	N1578	1
1964528	N12728	N1578	1
1964532	N15513	N1578	1
1964534	N15815	N1578	1
1964539	N16176	N1578	1
1964541	N17038	N1578	1
1964542	N17201	N1578	1
1964543	N17280	N1578	1
1964544	N18625	N1578	1
1964546	N19470	N1578	1
1964547	N24188	N1578	1
1964551	N50349	N1578	1
1964553	N106	N1578	1
1964556	N215	N1578	1
1964557	N260	N1578	1
1964558	N721	N1578	1
1964560	N1892	N1578	1
1964561	N2048	N1578	1
1964562	N2907	N1578	1
1964567	N30118	N1578	1
1964572	N4	N1578	1
1964573	N53	N1578	1
1964574	N71	N1578	1
1964575	N135	N1578	1
1964578	N172	N1578	1
1964579	N175	N1578	1
1964580	N177	N1578	1
1964581	N202	N1578	1
1964582	N217	N1578	1
1964584	N232	N1578	1
1964585	N248	N1578	1
1964587	N275	N1578	1
1964588	N286	N1578	1
1964590	N336	N1578	1
1964591	N344	N1578	1
1964592	N353	N1578	1
1964593	N384	N1578	1
1964594	N388	N1578	1
1964596	N419	N1578	1
1964598	N448	N1578	1
1964599	N454	N1578	1
1964600	N461	N1578	1
1964601	N463	N1578	1
1964602	N517	N1578	1
1964603	N541	N1578	1
1964604	N592	N1578	1
1964605	N603	N1578	1
1964606	N604	N1578	1
1964607	N605	N1578	1
1964608	N625	N1578	1
1964610	N651	N1578	1
1964612	N667	N1578	1
1964613	N681	N1578	1
1964615	N713	N1578	1
1964617	N792	N1578	1
1964619	N817	N1578	1
1964620	N836	N1578	1
1964622	N838	N1578	1
1964623	N840	N1578	1
1964624	N871	N1578	1
1964625	N889	N1578	1
1964626	N920	N1578	1
1964627	N937	N1578	1
1964628	N952	N1578	1
1964629	N962	N1578	1
1964633	N1002	N1578	1
1964634	N1023	N1578	1
1964635	N1035	N1578	1
1964636	N1055	N1578	1
1964637	N1075	N1578	1
1964639	N1187	N1578	1
1964640	N1215	N1578	1
1964641	N1222	N1578	1
1964642	N1223	N1578	1
1964645	N1250	N1578	1
1964647	N1271	N1578	1
1964648	N1289	N1578	1
1964649	N1299	N1578	1
1964650	N1329	N1578	1
1964651	N1343	N1578	1
1964652	N1362	N1578	1
1964653	N1364	N1578	1
1964654	N1367	N1578	1
1964655	N1368	N1578	1
1964657	N1413	N1578	1
1964659	N1460	N1578	1
1964661	N1558	N1578	1
1964662	N1566	N1578	1
1964664	N1655	N1578	1
1964665	N1687	N1578	1
1964666	N1696	N1578	1
1964668	N1712	N1578	1
1964669	N1744	N1578	1
1964671	N1889	N1578	1
1964672	N1891	N1578	1
1964673	N1978	N1578	1
1964676	N2101	N1578	1
1964677	N2104	N1578	1
1964679	N2151	N1578	1
1964680	N2162	N1578	1
1964682	N2189	N1578	1
1964683	N2191	N1578	1
1964685	N2209	N1578	1
1964686	N2243	N1578	1
1964687	N2245	N1578	1
1964689	N2267	N1578	1
1964691	N2379	N1578	1
1964692	N2456	N1578	1
1964693	N2497	N1578	1
1964694	N2566	N1578	1
1964695	N2574	N1578	1
1964697	N2697	N1578	1
1964699	N2726	N1578	1
1964700	N2758	N1578	1
1964702	N2772	N1578	1
1964704	N2811	N1578	1
1964705	N2889	N1578	1
1964706	N2890	N1578	1
1964708	N2915	N1578	1
1964709	N2921	N1578	1
1964710	N2931	N1578	1
1964712	N2988	N1578	1
1964715	N3082	N1578	1
1964717	N3179	N1578	1
1964720	N3303	N1578	1
1964721	N3358	N1578	1
1964724	N3553	N1578	1
1964726	N3605	N1578	1
1964727	N3608	N1578	1
1964728	N3619	N1578	1
1964729	N3642	N1578	1
1964730	N3701	N1578	1
1964733	N3831	N1578	1
1964734	N3864	N1578	1
1964735	N3963	N1578	1
1964737	N4005	N1578	1
1964739	N4068	N1578	1
1964741	N4208	N1578	1
1964746	N4340	N1578	1
1964749	N4541	N1578	1
1964753	N4680	N1578	1
1964754	N4688	N1578	1
1964756	N4990	N1578	1
1964759	N5112	N1578	1
1964760	N5187	N1578	1
1964761	N5198	N1578	1
1964763	N5307	N1578	1
1964764	N5310	N1578	1
1964765	N5316	N1578	1
1964766	N5391	N1578	1
1964767	N5400	N1578	1
1964768	N5498	N1578	1
1964770	N5612	N1578	1
1964771	N5927	N1578	1
1964772	N5936	N1578	1
1964775	N6081	N1578	1
1964778	N6459	N1578	1
1964779	N6481	N1578	1
1964783	N6764	N1578	1
1964785	N7169	N1578	1
1964786	N7251	N1578	1
1964788	N7324	N1578	1
1964789	N7347	N1578	1
1964790	N7396	N1578	1
1964797	N8042	N1578	1
1964798	N8197	N1578	1
1964799	N8263	N1578	1
1964802	N8345	N1578	1
1964805	N8915	N1578	1
1964806	N8916	N1578	1
1964815	N10137	N1578	1
1964821	N11158	N1578	1
1964822	N11399	N1578	1
1964824	N11675	N1578	1
1964828	N12157	N1578	1
1964829	N12222	N1578	1
1964830	N12447	N1578	1
1964835	N13960	N1578	1
1964839	N14904	N1578	1
1964850	N18334	N1578	1
1964853	N18533	N1578	1
1964854	N19229	N1578	1
1964862	N22207	N1578	1
1964867	N24157	N1578	1
1964881	N170	N1578	1
1964884	N223	N1578	1
1964885	N294	N1578	1
1964886	N296	N1578	1
1964887	N389	N1578	1
1964888	N443	N1578	1
1964893	N1036	N1578	1
1964894	N1058	N1578	1
1964895	N1121	N1578	1
1964897	N1171	N1578	1
1964898	N1243	N1578	1
1964901	N2027	N1578	1
1964903	N2175	N1578	1
1964921	N24721	N1578	1
1964931	N4103	N1578	1
1964940	N91	N1578	1
1964945	N3	N1578	1
1964946	N5	N1578	1
1964947	N23	N1578	1
1964948	N25	N1578	1
1964949	N26	N1578	1
1964950	N31	N1578	1
1964951	N48	N1578	1
1964952	N52	N1578	1
1964953	N68	N1578	1
1964954	N81	N1578	1
1964955	N111	N1578	1
1964957	N150	N1578	1
1964958	N190	N1578	1
1964959	N207	N1578	1
1964960	N209	N1578	1
1964961	N211	N1578	1
1964962	N216	N1578	1
1964963	N222	N1578	1
1964964	N225	N1578	1
1964965	N235	N1578	1
1964967	N267	N1578	1
1964968	N285	N1578	1
1964969	N287	N1578	1
1964970	N302	N1578	1
1964972	N346	N1578	1
1964974	N356	N1578	1
1964976	N396	N1578	1
1964977	N397	N1578	1
1964979	N412	N1578	1
1964980	N414	N1578	1
1964981	N415	N1578	1
1964982	N430	N1578	1
1964983	N431	N1578	1
1964984	N439	N1578	1
1964985	N442	N1578	1
1964986	N447	N1578	1
1964987	N449	N1578	1
1964989	N490	N1578	1
1964990	N491	N1578	1
1964991	N496	N1578	1
1964992	N500	N1578	1
1964993	N518	N1578	1
1964995	N534	N1578	1
1964996	N544	N1578	1
1964997	N553	N1578	1
1964998	N560	N1578	1
1964999	N561	N1578	1
1965000	N569	N1578	1
1965001	N572	N1578	1
1965002	N577	N1578	1
1965003	N582	N1578	1
1965004	N589	N1578	1
1965005	N590	N1578	1
1965006	N597	N1578	1
1965008	N628	N1578	1
1965009	N635	N1578	1
1965010	N637	N1578	1
1965011	N652	N1578	1
1965012	N677	N1578	1
1965013	N683	N1578	1
1965014	N687	N1578	1
1965016	N697	N1578	1
1965017	N706	N1578	1
1965018	N709	N1578	1
1965019	N710	N1578	1
1965021	N722	N1578	1
1965022	N733	N1578	1
1965023	N749	N1578	1
1965024	N771	N1578	1
1965025	N774	N1578	1
1965026	N777	N1578	1
1965027	N778	N1578	1
1965028	N813	N1578	1
1965029	N825	N1578	1
1965030	N843	N1578	1
1965031	N853	N1578	1
1965032	N861	N1578	1
1965033	N864	N1578	1
1965034	N865	N1578	1
1965035	N868	N1578	1
1965037	N890	N1578	1
1965038	N893	N1578	1
1965039	N909	N1578	1
1965040	N921	N1578	1
1965042	N928	N1578	1
1965043	N946	N1578	1
1965044	N953	N1578	1
1965045	N1010	N1578	1
1965046	N1014	N1578	1
1965047	N1021	N1578	1
1965048	N1029	N1578	1
1965049	N1038	N1578	1
1965050	N1070	N1578	1
1965051	N1085	N1578	1
1965053	N1108	N1578	1
1965054	N1110	N1578	1
1965057	N1157	N1578	1
1965058	N1188	N1578	1
1965061	N1255	N1578	1
1965062	N1260	N1578	1
1965063	N1267	N1578	1
1965064	N1268	N1578	1
1965065	N1274	N1578	1
1965066	N1291	N1578	1
1965068	N1370	N1578	1
1965069	N1373	N1578	1
1965070	N1391	N1578	1
1965071	N1399	N1578	1
1965073	N1439	N1578	1
1965074	N1444	N1578	1
1965076	N1461	N1578	1
1965077	N1477	N1578	1
1965078	N1494	N1578	1
1965079	N1514	N1578	1
1965080	N1545	N1578	1
1965081	N1547	N1578	1
1965082	N1550	N1578	1
1965084	N1559	N1578	1
1965086	N1570	N1578	1
1965087	N1610	N1578	1
1965089	N1631	N1578	1
1965090	N1657	N1578	1
1965092	N1674	N1578	1
1965093	N1678	N1578	1
1965094	N1691	N1578	1
1965095	N1701	N1578	1
1965096	N1714	N1578	1
1965097	N1718	N1578	1
1965098	N1770	N1578	1
1965099	N1772	N1578	1
1965100	N1774	N1578	1
1965101	N1786	N1578	1
1965102	N1793	N1578	1
1965103	N1815	N1578	1
1965104	N1818	N1578	1
1965106	N1864	N1578	1
1965107	N1870	N1578	1
1965108	N1890	N1578	1
1965109	N1932	N1578	1
1965110	N1942	N1578	1
1965111	N1943	N1578	1
1965112	N1986	N1578	1
1965113	N1991	N1578	1
1965114	N2004	N1578	1
1965117	N2036	N1578	1
1965118	N2043	N1578	1
1965119	N2080	N1578	1
1965120	N2084	N1578	1
1965121	N2089	N1578	1
1965123	N2145	N1578	1
1965124	N2163	N1578	1
1965125	N2173	N1578	1
1965126	N2190	N1578	1
1965127	N2193	N1578	1
1965129	N2227	N1578	1
1965130	N2252	N1578	1
1965131	N2299	N1578	1
1965132	N2302	N1578	1
1965133	N2311	N1578	1
1965134	N2363	N1578	1
1965135	N2369	N1578	1
1965136	N2387	N1578	1
1965137	N2424	N1578	1
1965138	N2433	N1578	1
1965141	N2521	N1578	1
1965142	N2527	N1578	1
1965143	N2531	N1578	1
1965145	N2545	N1578	1
1965146	N2554	N1578	1
1965147	N2564	N1578	1
1965148	N2567	N1578	1
1965149	N2572	N1578	1
1965150	N2578	N1578	1
1965155	N2630	N1578	1
1965156	N2631	N1578	1
1965157	N2632	N1578	1
1965159	N2723	N1578	1
1965160	N2824	N1578	1
1965161	N2859	N1578	1
1965162	N2873	N1578	1
1965163	N2876	N1578	1
1965164	N2878	N1578	1
1965165	N2883	N1578	1
1965166	N2902	N1578	1
1965167	N2907	N1578	1
1965168	N2987	N1578	1
1965169	N2992	N1578	1
1965170	N3049	N1578	1
1965171	N3065	N1578	1
1965172	N3071	N1578	1
1965173	N3136	N1578	1
1965176	N3177	N1578	1
1965177	N3207	N1578	1
1965178	N3281	N1578	1
1965179	N3289	N1578	1
1965181	N3334	N1578	1
1965182	N3361	N1578	1
1965184	N3455	N1578	1
1965185	N3470	N1578	1
1965186	N3500	N1578	1
1965188	N3531	N1578	1
1965190	N3550	N1578	1
1965191	N3612	N1578	1
1965192	N3616	N1578	1
1965195	N3671	N1578	1
1965196	N3681	N1578	1
1965198	N3703	N1578	1
1965199	N3757	N1578	1
1965200	N3768	N1578	1
1965201	N3811	N1578	1
1965202	N3832	N1578	1
1965203	N3842	N1578	1
1965204	N3851	N1578	1
1965206	N3860	N1578	1
1965207	N3881	N1578	1
1965208	N3910	N1578	1
1965209	N3913	N1578	1
1965210	N3929	N1578	1
1965211	N3994	N1578	1
1965213	N4031	N1578	1
1965214	N4049	N1578	1
1965217	N4099	N1578	1
1965218	N4144	N1578	1
1965219	N4150	N1578	1
1965221	N4209	N1578	1
1965222	N4227	N1578	1
1965225	N4250	N1578	1
1965226	N4285	N1578	1
1965227	N4335	N1578	1
1965228	N4354	N1578	1
1965233	N4602	N1578	1
1965235	N4650	N1578	1
1965236	N4673	N1578	1
1965237	N4794	N1578	1
1965238	N4849	N1578	1
1965240	N4871	N1578	1
1965243	N4937	N1578	1
1965244	N4967	N1578	1
1965246	N5038	N1578	1
1965247	N5097	N1578	1
1965249	N5120	N1578	1
1965252	N5155	N1578	1
1965255	N5260	N1578	1
1965256	N5270	N1578	1
1965258	N5318	N1578	1
1965259	N5369	N1578	1
1965261	N5423	N1578	1
1965263	N5451	N1578	1
1965264	N5553	N1578	1
1965266	N5587	N1578	1
1965268	N5614	N1578	1
1965270	N5708	N1578	1
1965273	N5931	N1578	1
1965275	N6033	N1578	1
1965278	N6158	N1578	1
1965283	N6354	N1578	1
1965284	N6373	N1578	1
1965285	N6544	N1578	1
1965286	N6560	N1578	1
1965287	N6580	N1578	1
1965288	N6629	N1578	1
1965289	N6654	N1578	1
1965291	N6747	N1578	1
1965292	N6773	N1578	1
1965294	N6787	N1578	1
1965297	N6852	N1578	1
1965300	N6906	N1578	1
1965301	N7015	N1578	1
1965302	N7066	N1578	1
1965305	N7198	N1578	1
1965307	N7282	N1578	1
1965308	N7334	N1578	1
1965311	N7402	N1578	1
1965315	N7654	N1578	1
1965316	N7681	N1578	1
1965322	N7923	N1578	1
1965323	N7958	N1578	1
1965324	N8004	N1578	1
1965327	N8097	N1578	1
1965328	N8100	N1578	1
1965329	N8171	N1578	1
1965330	N8199	N1578	1
1965331	N8220	N1578	1
1965332	N8223	N1578	1
1965337	N8603	N1578	1
1965338	N8666	N1578	1
1965341	N8766	N1578	1
1965343	N8840	N1578	1
1965346	N8930	N1578	1
1965347	N8942	N1578	1
1965349	N9020	N1578	1
1965353	N9251	N1578	1
1965357	N9491	N1578	1
1965358	N9589	N1578	1
1965360	N9634	N1578	1
1965369	N9958	N1578	1
1965370	N10065	N1578	1
1965371	N10078	N1578	1
1965373	N10168	N1578	1
1965375	N10329	N1578	1
1965376	N10333	N1578	1
1965377	N10456	N1578	1
1965378	N10542	N1578	1
1965379	N10625	N1578	1
1965392	N11534	N1578	1
1965394	N11730	N1578	1
1965395	N11733	N1578	1
1965396	N11758	N1578	1
1965399	N11906	N1578	1
1965403	N12230	N1578	1
1965404	N12348	N1578	1
1965407	N12616	N1578	1
1965410	N13066	N1578	1
1965417	N13439	N1578	1
1965418	N13831	N1578	1
1965422	N14292	N1578	1
1965424	N14415	N1578	1
1965425	N14489	N1578	1
1965434	N15992	N1578	1
1965435	N16061	N1578	1
1965436	N16327	N1578	1
1965437	N16416	N1578	1
1965441	N16785	N1578	1
1965443	N16851	N1578	1
1965445	N16935	N1578	1
1965452	N18239	N1578	1
1965454	N18653	N1578	1
1965459	N20506	N1578	1
1965467	N21965	N1578	1
1965469	N22039	N1578	1
1965471	N23246	N1578	1
1965480	N26312	N1578	1
1965483	N26792	N1578	1
1965487	N28452	N1578	1
1965492	N30165	N1578	1
1965498	N31903	N1578	1
1965501	N33451	N1578	1
1965505	N34832	N1578	1
1965514	N41774	N1578	1
1965525	N55909	N1578	1
1965528	N19	N1578	1
1965529	N35	N1578	1
1965530	N68	N1578	1
1965531	N143	N1578	1
1965532	N209	N1578	1
1965533	N221	N1578	1
1965534	N236	N1578	1
1965536	N306	N1578	1
1965537	N357	N1578	1
1965539	N439	N1578	1
1965540	N464	N1578	1
1965541	N511	N1578	1
1965542	N603	N1578	1
1965543	N702	N1578	1
1965544	N752	N1578	1
1965548	N3115	N1578	1
1965549	N3148	N1578	1
1965550	N3326	N1578	1
1965552	N3649	N1578	1
1965555	N3884	N1578	1
1965556	N4163	N1578	1
1965558	N6345	N1578	1
1965576	N3731	N1578	1
1965617	N11578	N1578	1
1965623	N22917	N1578	1
1965645	N1383	N1578	1
1965647	N2139	N1578	1
1965648	N2288	N1578	1
1965650	N3333	N1578	1
1965652	N3754	N1578	1
1965653	N4127	N1578	1
1965654	N4133	N1578	1
1965656	N4960	N1578	1
1965657	N5306	N1578	1
1965659	N5599	N1578	1
1965666	N13331	N1578	1
1965667	N21068	N1578	1
1965673	N58558	N1578	1
1965675	N107	N1578	1
1965680	N290	N1578	1
1965681	N1392	N1578	1
1965683	N1596	N1578	1
1965685	N1783	N1578	1
1965686	N1896	N1578	1
1965699	N3216	N1578	1
1965709	N4537	N1578	1
1965753	N441	N1578	1
1965762	N2558	N1578	1
1965763	N2906	N1578	1
1965764	N3062	N1578	1
1965768	N3890	N1578	1
1965772	N4487	N1578	1
1965773	N5157	N1578	1
1965774	N5921	N1578	1
1965782	N8327	N1578	1
1965792	N11523	N1578	1
1965799	N16281	N1578	1
1965823	N1037	N1578	1
1965838	N36	N1578	1
1965840	N78	N1578	1
1965850	N3190	N1578	1
1965852	N4366	N1578	1
1965855	N5347	N1578	1
1965856	N5570	N1578	1
1965869	N2	N1578	1
1965870	N6	N1578	1
1965871	N13	N1578	1
1965872	N47	N1578	1
1965873	N60	N1578	1
1965874	N62	N1578	1
1965875	N79	N1578	1
1965876	N84	N1578	1
1965877	N96	N1578	1
1965878	N108	N1578	1
1965880	N148	N1578	1
1965881	N193	N1578	1
1965882	N227	N1578	1
1965883	N230	N1578	1
1965884	N245	N1578	1
1965886	N331	N1578	1
1965887	N334	N1578	1
1965888	N347	N1578	1
1965889	N362	N1578	1
1965890	N403	N1578	1
1965891	N406	N1578	1
1965892	N421	N1578	1
1965893	N429	N1578	1
1965894	N443	N1578	1
1965895	N451	N1578	1
1965896	N478	N1578	1
1965897	N495	N1578	1
1965898	N532	N1578	1
1965900	N584	N1578	1
1965901	N599	N1578	1
1965902	N649	N1578	1
1965903	N656	N1578	1
1965904	N668	N1578	1
1965905	N676	N1578	1
1965907	N728	N1578	1
1965908	N741	N1578	1
1965909	N757	N1578	1
1965910	N800	N1578	1
1965911	N982	N1578	1
1965912	N1008	N1578	1
1965913	N1027	N1578	1
1965915	N1058	N1578	1
1965916	N1072	N1578	1
1965917	N1091	N1578	1
1965918	N1151	N1578	1
1965920	N1162	N1578	1
1965922	N1218	N1578	1
1965923	N1253	N1578	1
1965924	N1295	N1578	1
1965925	N1296	N1578	1
1965926	N1298	N1578	1
1965928	N1312	N1578	1
1965930	N1381	N1578	1
1965932	N1476	N1578	1
1965933	N1481	N1578	1
1965934	N1582	N1578	1
1965936	N1677	N1578	1
1965937	N1760	N1578	1
1965938	N1839	N1578	1
1965939	N1875	N1578	1
1965940	N1886	N1578	1
1965941	N1937	N1578	1
1965942	N1990	N1578	1
1965946	N2197	N1578	1
1965948	N2242	N1578	1
1965949	N2357	N1578	1
1965951	N2413	N1578	1
1965952	N2494	N1578	1
1965953	N2512	N1578	1
1965954	N2528	N1578	1
1965955	N2537	N1578	1
1965956	N2592	N1578	1
1965958	N2640	N1578	1
1965960	N2702	N1578	1
1965961	N2710	N1578	1
1965963	N2860	N1578	1
1965967	N2937	N1578	1
1965968	N3063	N1578	1
1965970	N3176	N1578	1
1965971	N3231	N1578	1
1965972	N3260	N1578	1
1965973	N3308	N1578	1
1965975	N3376	N1578	1
1965979	N3651	N1578	1
1965981	N3669	N1578	1
1965983	N3717	N1578	1
1965984	N3840	N1578	1
1965985	N3861	N1578	1
1965987	N3869	N1578	1
1965988	N3870	N1578	1
1965989	N3871	N1578	1
1965990	N3891	N1578	1
1965992	N4265	N1578	1
1965994	N4627	N1578	1
1965995	N4706	N1578	1
1965996	N4785	N1578	1
1965997	N4926	N1578	1
1965998	N4976	N1578	1
1965999	N5076	N1578	1
1966000	N5195	N1578	1
1966001	N5222	N1578	1
1966002	N5342	N1578	1
1966003	N5414	N1578	1
1966005	N5441	N1578	1
1966007	N5808	N1578	1
1966009	N6176	N1578	1
1966011	N6199	N1578	1
1966014	N6433	N1578	1
1966016	N6600	N1578	1
1966017	N6701	N1578	1
1966018	N6761	N1578	1
1966021	N7252	N1578	1
1966030	N10318	N1578	1
1966034	N10814	N1578	1
1966036	N10970	N1578	1
1966047	N17241	N1578	1
1966048	N17436	N1578	1
1966051	N18594	N1578	1
1966061	N52392	N1578	1
1966062	N102	N1578	1
1966065	N279	N1578	1
1966066	N415	N1578	1
1966068	N554	N1578	1
1966069	N906	N1578	1
1966070	N1112	N1578	1
1966071	N1852	N1578	1
1966072	N1975	N1578	1
1966077	N7874	N1578	1
1966082	N27150	N1578	1
1966092	N14	N1578	1
1966093	N37	N1578	1
1966094	N257	N1578	1
1966095	N324	N1578	1
1966097	N624	N1578	1
1966098	N646	N1578	1
1966099	N694	N1578	1
1966101	N1415	N1578	1
1966103	N1214	N1578	1
1966105	N9	N1578	1
1966108	N33	N1578	1
1966109	N46	N1578	1
1966110	N121	N1578	1
1966112	N139	N1578	1
1966114	N180	N1578	1
1966117	N251	N1578	1
1966118	N255	N1578	1
1966122	N310	N1578	1
1966124	N338	N1578	1
1966125	N366	N1578	1
1966128	N426	N1578	1
1966129	N444	N1578	1
1966132	N464	N1578	1
1966134	N499	N1578	1
1966139	N528	N1578	1
1966141	N542	N1578	1
1966147	N647	N1578	1
1966148	N648	N1578	1
1966149	N658	N1578	1
1966153	N703	N1578	1
1966156	N781	N1578	1
1966159	N835	N1578	1
1966160	N854	N1578	1
1966165	N894	N1578	1
1966169	N955	N1578	1
1966176	N1006	N1578	1
1966188	N1164	N1578	1
1966193	N1225	N1578	1
1966195	N1236	N1578	1
1966197	N1254	N1578	1
1966200	N1275	N1578	1
1966201	N1305	N1578	1
1966205	N1396	N1578	1
1966208	N1411	N1578	1
1966209	N1422	N1578	1
1966210	N1427	N1578	1
1966223	N1563	N1578	1
1966227	N1664	N1578	1
1966230	N1693	N1578	1
1966232	N1722	N1578	1
1966233	N1737	N1578	1
1966234	N1741	N1578	1
1966235	N1755	N1578	1
1966237	N1810	N1578	1
1966242	N1899	N1578	1
1966243	N1900	N1578	1
1966245	N1920	N1578	1
1966246	N1924	N1578	1
1966249	N1980	N1578	1
1966252	N2062	N1578	1
1966258	N2177	N1578	1
1966259	N2200	N1578	1
1966269	N2408	N1578	1
1966275	N2634	N1578	1
1966276	N2638	N1578	1
1966285	N2765	N1578	1
1966288	N2851	N1578	1
1966292	N3009	N1578	1
1966293	N3017	N1578	1
1966296	N3119	N1578	1
1966300	N3193	N1578	1
1966304	N3291	N1578	1
1966305	N3309	N1578	1
1966307	N3316	N1578	1
1966313	N3439	N1578	1
1966315	N3480	N1578	1
1966321	N3535	N1578	1
1966331	N3878	N1578	1
1966334	N3979	N1578	1
1966339	N4120	N1578	1
1966344	N4324	N1578	1
1966349	N4539	N1578	1
1966350	N4550	N1578	1
1966354	N4659	N1578	1
1966355	N4685	N1578	1
1966360	N4924	N1578	1
1966370	N5109	N1578	1
1966371	N5136	N1578	1
1966373	N5182	N1578	1
1966376	N5297	N1578	1
1966379	N5350	N1578	1
1966381	N5390	N1578	1
1966387	N5520	N1578	1
1966388	N5539	N1578	1
1966396	N5716	N1578	1
1966397	N5765	N1578	1
1966399	N5779	N1578	1
1966401	N5955	N1578	1
1966417	N6682	N1578	1
1966418	N6703	N1578	1
1966419	N6732	N1578	1
1966422	N6786	N1578	1
1966423	N6826	N1578	1
1966425	N6848	N1578	1
1966430	N6917	N1578	1
1966443	N7498	N1578	1
1966447	N7711	N1578	1
1966450	N7780	N1578	1
1966451	N7895	N1578	1
1966452	N7924	N1578	1
1966455	N7968	N1578	1
1966468	N8638	N1578	1
1966470	N8756	N1578	1
1966483	N9530	N1578	1
1966487	N9652	N1578	1
1966508	N10782	N1578	1
1966512	N11037	N1578	1
1966514	N11078	N1578	1
1966515	N11133	N1578	1
1966532	N12273	N1578	1
1966542	N13114	N1578	1
1966549	N13359	N1578	1
1966571	N15156	N1578	1
1966591	N17733	N1578	1
1966598	N18761	N1578	1
1966601	N18895	N1578	1
1966628	N21282	N1578	1
1966633	N22006	N1578	1
1966639	N23101	N1578	1
1966656	N24901	N1578	1
1966685	N38052	N1578	1
1966700	N51367	N1578	1
1966706	N53534	N1578	1
1966708	N57160	N1578	1
1966714	N37	N1578	1
1966715	N80	N1578	1
1966720	N280	N1578	1
1966723	N292	N1578	1
1966747	N1156	N1578	1
1966804	N7418	N1578	1
1966811	N9958	N1578	1
1966832	N26471	N1578	1
1966853	N116565	N1578	1
1966856	N319	N1578	1
1966857	N803	N1578	1
1966858	N1063	N1578	1
1966859	N1776	N1578	1
1966860	N2604	N1578	1
1966861	N2928	N1578	1
1966862	N3513	N1578	1
1966863	N3633	N1578	1
1966864	N3714	N1578	1
1966865	N4206	N1578	1
1966866	N4687	N1578	1
1966867	N5302	N1578	1
1966868	N6048	N1578	1
1966869	N6356	N1578	1
1966870	N6836	N1578	1
1966871	N7125	N1578	1
1966872	N7515	N1578	1
1966873	N7531	N1578	1
1966874	N8068	N1578	1
1966875	N8659	N1578	1
1966876	N9196	N1578	1
1966877	N9274	N1578	1
1966878	N9275	N1578	1
1966879	N9469	N1578	1
1966880	N9605	N1578	1
1966881	N9606	N1578	1
1966882	N9851	N1578	1
1966883	N9999	N1578	1
1966885	N10823	N1578	1
1966886	N10865	N1578	1
1966887	N11017	N1578	1
1966888	N11270	N1578	1
1966889	N11667	N1578	1
1966890	N12801	N1578	1
1966891	N13177	N1578	1
1966892	N14251	N1578	1
1966893	N15625	N1578	1
1966894	N16724	N1578	1
1966895	N19429	N1578	1
1966896	N8	N1578	1
1966897	N17	N1578	1
1966909	N691	N1578	1
1966919	N239	N1578	1
1966921	N797	N1578	1
1966922	N1032	N1578	1
1966924	N3178	N1578	1
1966926	N3706	N1578	1
1966928	N4567	N1578	1
1966931	N5964	N1578	1
1966932	N6524	N1578	1
1966933	N6669	N1578	1
1966934	N6789	N1578	1
1966935	N7719	N1578	1
1966936	N7808	N1578	1
1966937	N8076	N1578	1
1966938	N8083	N1578	1
1966940	N9954	N1578	1
1966941	N10006	N1578	1
1966942	N11253	N1578	1
1966944	N13595	N1578	1
1966945	N13759	N1578	1
1966947	N13978	N1578	1
1966948	N16248	N1578	1
1966949	N16463	N1578	1
1966950	N21610	N1578	1
1966952	N25808	N1578	1
1966953	N26470	N1578	1
1966954	N28817	N1578	1
1966956	N30433	N1578	1
1966957	N32185	N1578	1
1966958	N36339	N1578	1
1966959	N36858	N1578	1
1966962	N87850	N1578	1
1966964	N25543	N1578	1
1966965	N47626	N1578	1
1966970	N1781	N1578	1
1966996	N3343	N1578	1
1966998	N4759	N1578	1
1967014	N27	N1578	1
1967016	N42	N1578	1
1967017	N51	N1578	1
1967024	N133	N1578	1
1967025	N134	N1578	1
1967027	N163	N1578	1
1967028	N174	N1578	1
1967030	N189	N1578	1
1967031	N196	N1578	1
1967033	N205	N1578	1
1967034	N250	N1578	1
1967037	N269	N1578	1
1967038	N278	N1578	1
1967039	N282	N1578	1
1967040	N293	N1578	1
1967044	N340	N1578	1
1967048	N368	N1578	1
1967049	N370	N1578	1
1967054	N460	N1578	1
1967057	N484	N1578	1
1967059	N514	N1578	1
1967064	N593	N1578	1
1967066	N610	N1578	1
1967075	N769	N1578	1
1967076	N788	N1578	1
1967085	N1034	N1578	1
1967092	N1190	N1578	1
1967094	N1203	N1578	1
1967099	N1328	N1578	1
1967101	N1350	N1578	1
1967103	N1385	N1578	1
1967120	N1727	N1578	1
1967132	N1972	N1578	1
1967141	N2246	N1578	1
1967143	N2251	N1578	1
1967146	N2301	N1578	1
1967148	N2324	N1578	1
1967150	N2383	N1578	1
1967158	N2514	N1578	1
1967161	N2563	N1578	1
1967167	N2695	N1578	1
1967169	N2763	N1578	1
1967171	N2786	N1578	1
1967172	N2895	N1578	1
1967180	N3013	N1578	1
1967183	N3052	N1578	1
1967184	N3080	N1578	1
1967195	N3380	N1578	1
1967198	N3424	N1578	1
1967199	N3431	N1578	1
1967206	N3766	N1578	1
1967212	N3900	N1578	1
1967213	N3921	N1578	1
1967218	N4073	N1578	1
1967221	N4107	N1578	1
1967224	N4162	N1578	1
1967225	N4282	N1578	1
1967227	N4329	N1578	1
1967234	N4506	N1578	1
1967235	N4508	N1578	1
1967237	N4577	N1578	1
1967256	N5650	N1578	1
1967258	N5757	N1578	1
1967263	N5908	N1578	1
1967274	N6171	N1578	1
1967295	N6959	N1578	1
1967299	N7089	N1578	1
1967300	N7103	N1578	1
1967302	N7145	N1578	1
1967307	N7268	N1578	1
1967310	N7472	N1578	1
1967337	N8898	N1578	1
1967342	N9464	N1578	1
1967345	N9739	N1578	1
1967346	N9746	N1578	1
1967351	N9986	N1578	1
1967438	N18547	N1578	1
1967496	N38595	N1578	1
1967510	N56199	N1578	1
1967521	N440	N1578	1
1967522	N607	N1578	1
1967524	N751	N1578	1
1967536	N2870	N1578	1
1967540	N3748	N1578	1
1967541	N4275	N1578	1
1967542	N5552	N1578	1
1967547	N9576	N1578	1
1967548	N11512	N1578	1
1967552	N18224	N1578	1
1967553	N15202	N1578	1
1967559	N30043	N1578	1
1967563	N61560	N1578	1
1967572	N2501	N1578	1
1967657	N4038	N1578	1
1967660	N4469	N1578	1
1967827	N2724	N1578	1
1967830	N4069	N1578	1
1968215	N213	N1606	1
1968216	N242	N1606	1
1968219	N427	N1606	1
1968222	N533	N1606	1
1968225	N770	N1606	1
1968227	N1374	N1606	1
1968228	N1390	N1606	1
1968247	N7906	N1606	1
1968278	N34	N1606	1
1968279	N35	N1606	1
1968280	N41	N1606	1
1968281	N43	N1606	1
1968282	N49	N1606	1
1968283	N54	N1606	1
1968285	N59	N1606	1
1968286	N61	N1606	1
1968287	N73	N1606	1
1968289	N80	N1606	1
1968291	N98	N1606	1
1968292	N105	N1606	1
1968293	N128	N1606	1
1968295	N146	N1606	1
1968296	N156	N1606	1
1968297	N166	N1606	1
1968298	N183	N1606	1
1968299	N243	N1606	1
1968300	N256	N1606	1
1968301	N272	N1606	1
1968302	N273	N1606	1
1968303	N274	N1606	1
1968304	N276	N1606	1
1968305	N314	N1606	1
1968306	N323	N1606	1
1968307	N333	N1606	1
1968308	N350	N1606	1
1968309	N359	N1606	1
1968310	N361	N1606	1
1968311	N379	N1606	1
1968312	N385	N1606	1
1968314	N395	N1606	1
1968315	N423	N1606	1
1968316	N438	N1606	1
1968317	N466	N1606	1
1968318	N469	N1606	1
1968319	N471	N1606	1
1968320	N486	N1606	1
1968321	N513	N1606	1
1968322	N519	N1606	1
1968323	N546	N1606	1
1968324	N547	N1606	1
1968326	N575	N1606	1
1968327	N578	N1606	1
1968328	N594	N1606	1
1968329	N609	N1606	1
1968331	N626	N1606	1
1968332	N634	N1606	1
1968333	N636	N1606	1
1968334	N689	N1606	1
1968335	N715	N1606	1
1968336	N727	N1606	1
1968339	N776	N1606	1
1968340	N785	N1606	1
1968341	N787	N1606	1
1968343	N899	N1606	1
1968344	N913	N1606	1
1968345	N919	N1606	1
1968346	N990	N1606	1
1968347	N998	N1606	1
1968349	N1025	N1606	1
1968351	N1059	N1606	1
1968353	N1076	N1606	1
1968354	N1077	N1606	1
1968355	N1115	N1606	1
1968356	N1166	N1606	1
1968357	N1193	N1606	1
1968360	N1241	N1606	1
1968361	N1276	N1606	1
1968364	N1315	N1606	1
1968366	N1340	N1606	1
1968368	N1532	N1606	1
1968369	N1634	N1606	1
1968371	N1709	N1606	1
1968374	N1837	N1606	1
1968375	N1844	N1606	1
1968376	N1865	N1606	1
1968378	N1907	N1606	1
1968383	N2015	N1606	1
1968384	N2022	N1606	1
1968393	N2400	N1606	1
1968396	N2470	N1606	1
1968401	N2590	N1606	1
1968408	N2924	N1606	1
1968411	N3106	N1606	1
1968417	N3411	N1606	1
1968418	N3422	N1606	1
1968427	N3699	N1606	1
1968430	N3836	N1606	1
1968437	N4500	N1606	1
1968438	N4542	N1606	1
1968440	N4590	N1606	1
1968441	N4639	N1606	1
1968443	N4834	N1606	1
1968453	N5167	N1606	1
1968454	N5218	N1606	1
1968455	N5445	N1606	1
1968456	N5689	N1606	1
1968459	N5809	N1606	1
1968461	N5946	N1606	1
1968463	N6151	N1606	1
1968471	N6610	N1606	1
1968474	N6880	N1606	1
1968487	N7950	N1606	1
1968504	N12209	N1606	1
1968512	N15289	N1606	1
1968531	N206	N1606	1
1968532	N242	N1606	1
1968535	N879	N1606	1
1968536	N1363	N1606	1
1968546	N11686	N1606	1
1968552	N265	N1606	1
1968553	N289	N1606	1
1968554	N339	N1606	1
1968556	N470	N1606	1
1968558	N563	N1606	1
1968560	N735	N1606	1
1968561	N822	N1606	1
1968562	N823	N1606	1
1968566	N1347	N1606	1
1968567	N1355	N1606	1
1968573	N3120	N1606	1
1968574	N3300	N1606	1
1968575	N4050	N1606	1
1968579	N5405	N1606	1
1968580	N6079	N1606	1
1968581	N6394	N1606	1
1968591	N21034	N1606	1
1968607	N571	N1606	1
1968610	N55	N1606	1
1968618	N24	N1606	1
1968619	N38	N1606	1
1968620	N64	N1606	1
1968621	N74	N1606	1
1968622	N82	N1606	1
1968623	N122	N1606	1
1968624	N131	N1606	1
1968625	N144	N1606	1
1968626	N153	N1606	1
1968627	N154	N1606	1
1968628	N161	N1606	1
1968629	N165	N1606	1
1968630	N178	N1606	1
1968631	N231	N1606	1
1968632	N237	N1606	1
1968633	N271	N1606	1
1968634	N277	N1606	1
1968635	N279	N1606	1
1968636	N280	N1606	1
1968637	N281	N1606	1
1968638	N291	N1606	1
1968640	N305	N1606	1
1968641	N313	N1606	1
1968642	N351	N1606	1
1968643	N369	N1606	1
1968644	N371	N1606	1
1968645	N424	N1606	1
1968646	N565	N1606	1
1968647	N587	N1606	1
1968648	N595	N1606	1
1968649	N611	N1606	1
1968650	N642	N1606	1
1968651	N660	N1606	1
1968652	N702	N1606	1
1968653	N725	N1606	1
1968654	N801	N1606	1
1968655	N832	N1606	1
1968656	N914	N1606	1
1968657	N925	N1606	1
1968658	N938	N1606	1
1968659	N947	N1606	1
1968660	N961	N1606	1
1968661	N967	N1606	1
1968662	N971	N1606	1
1968663	N1018	N1606	1
1968664	N1098	N1606	1
1968665	N1159	N1606	1
1968666	N1165	N1606	1
1968667	N1178	N1606	1
1968668	N1184	N1606	1
1968670	N1256	N1606	1
1968671	N1262	N1606	1
1968672	N1272	N1606	1
1968673	N1417	N1606	1
1968674	N1501	N1606	1
1968675	N1504	N1606	1
1968676	N1578	N1606	1
1968678	N1625	N1606	1
1968679	N1641	N1606	1
1968680	N1646	N1606	1
1968681	N1675	N1606	1
1968682	N2056	N1606	1
1968683	N2064	N1606	1
1968685	N2083	N1606	1
1968686	N2126	N1606	1
1968687	N2128	N1606	1
1968689	N2255	N1606	1
1968690	N2296	N1606	1
1968691	N2320	N1606	1
1968692	N2342	N1606	1
1968693	N2360	N1606	1
1968695	N2469	N1606	1
1968697	N2504	N1606	1
1968698	N2509	N1606	1
1968701	N2693	N1606	1
1968702	N2722	N1606	1
1968703	N2727	N1606	1
1968704	N2752	N1606	1
1968705	N2867	N1606	1
1968706	N2900	N1606	1
1968707	N2920	N1606	1
1968708	N3056	N1606	1
1968710	N3143	N1606	1
1968712	N3294	N1606	1
1968713	N3409	N1606	1
1968715	N3749	N1606	1
1968718	N3955	N1606	1
1968719	N3967	N1606	1
1968720	N3971	N1606	1
1968721	N4052	N1606	1
1968722	N4181	N1606	1
1968724	N4375	N1606	1
1968725	N4443	N1606	1
1968726	N4465	N1606	1
1968727	N4474	N1606	1
1968728	N4548	N1606	1
1968729	N4667	N1606	1
1968730	N4723	N1606	1
1968733	N4852	N1606	1
1968735	N4984	N1606	1
1968736	N5026	N1606	1
1968738	N5178	N1606	1
1968742	N5517	N1606	1
1968743	N5528	N1606	1
1968744	N5710	N1606	1
1968745	N5776	N1606	1
1968747	N6274	N1606	1
1968752	N6534	N1606	1
1968753	N6541	N1606	1
1968754	N6637	N1606	1
1968758	N7049	N1606	1
1968760	N7374	N1606	1
1968761	N7555	N1606	1
1968764	N8164	N1606	1
1968771	N9385	N1606	1
1968778	N12113	N1606	1
1968783	N15513	N1606	1
1968792	N17038	N1606	1
1968793	N17201	N1606	1
1968794	N17280	N1606	1
1968798	N24188	N1606	1
1968804	N106	N1606	1
1968808	N260	N1606	1
1968809	N721	N1606	1
1968818	N30118	N1606	1
1968823	N4	N1606	1
1968824	N53	N1606	1
1968826	N135	N1606	1
1968829	N172	N1606	1
1968831	N177	N1606	1
1968832	N202	N1606	1
1968833	N217	N1606	1
1968835	N232	N1606	1
1968836	N248	N1606	1
1968838	N275	N1606	1
1968842	N344	N1606	1
1968843	N353	N1606	1
1968844	N384	N1606	1
1968845	N388	N1606	1
1968847	N419	N1606	1
1968849	N448	N1606	1
1968850	N454	N1606	1
1968851	N461	N1606	1
1968853	N517	N1606	1
1968855	N592	N1606	1
1968856	N603	N1606	1
1968857	N604	N1606	1
1968858	N605	N1606	1
1968859	N625	N1606	1
1968861	N651	N1606	1
1968862	N664	N1606	1
1968863	N667	N1606	1
1968864	N681	N1606	1
1968866	N713	N1606	1
1968871	N836	N1606	1
1968874	N840	N1606	1
1968877	N920	N1606	1
1968878	N937	N1606	1
1968879	N952	N1606	1
1968880	N962	N1606	1
1968881	N972	N1606	1
1968885	N1023	N1606	1
1968886	N1035	N1606	1
1968887	N1055	N1606	1
1968888	N1075	N1606	1
1968890	N1187	N1606	1
1968891	N1215	N1606	1
1968892	N1222	N1606	1
1968893	N1223	N1606	1
1968896	N1250	N1606	1
1968899	N1289	N1606	1
1968901	N1329	N1606	1
1968902	N1343	N1606	1
1968903	N1362	N1606	1
1968905	N1367	N1606	1
1968906	N1368	N1606	1
1968908	N1413	N1606	1
1968910	N1460	N1606	1
1968912	N1558	N1606	1
1968913	N1566	N1606	1
1968915	N1655	N1606	1
1968916	N1687	N1606	1
1968917	N1696	N1606	1
1968919	N1712	N1606	1
1968920	N1744	N1606	1
1968922	N1889	N1606	1
1968924	N1978	N1606	1
1968928	N2104	N1606	1
1968930	N2151	N1606	1
1968933	N2189	N1606	1
1968934	N2191	N1606	1
1968936	N2209	N1606	1
1968937	N2243	N1606	1
1968938	N2245	N1606	1
1968939	N2249	N1606	1
1968940	N2267	N1606	1
1968942	N2379	N1606	1
1968944	N2497	N1606	1
1968946	N2574	N1606	1
1968948	N2697	N1606	1
1968951	N2758	N1606	1
1968953	N2772	N1606	1
1968956	N2889	N1606	1
1968957	N2890	N1606	1
1968959	N2915	N1606	1
1968961	N2931	N1606	1
1968966	N3082	N1606	1
1968968	N3179	N1606	1
1968971	N3303	N1606	1
1968975	N3553	N1606	1
1968977	N3605	N1606	1
1968978	N3608	N1606	1
1968979	N3619	N1606	1
1968980	N3642	N1606	1
1968981	N3701	N1606	1
1968984	N3831	N1606	1
1968986	N3963	N1606	1
1968988	N4005	N1606	1
1968997	N4340	N1606	1
1969000	N4541	N1606	1
1969004	N4680	N1606	1
1969005	N4688	N1606	1
1969010	N5112	N1606	1
1969014	N5307	N1606	1
1969016	N5316	N1606	1
1969017	N5391	N1606	1
1969026	N6081	N1606	1
1969030	N6481	N1606	1
1969032	N6721	N1606	1
1969034	N6764	N1606	1
1969036	N7169	N1606	1
1969040	N7347	N1606	1
1969050	N8263	N1606	1
1969053	N8345	N1606	1
1969056	N8915	N1606	1
1969073	N11399	N1606	1
1969079	N12157	N1606	1
1969080	N12222	N1606	1
1969081	N12447	N1606	1
1969086	N13960	N1606	1
1969101	N18334	N1606	1
1969105	N19229	N1606	1
1969113	N22207	N1606	1
1969118	N24157	N1606	1
1969132	N170	N1606	1
1969137	N296	N1606	1
1969145	N1058	N1606	1
1969182	N4103	N1606	1
1969191	N91	N1606	1
1969194	N261	N1606	1
1969196	N3	N1606	1
1969197	N5	N1606	1
1969198	N23	N1606	1
1969199	N25	N1606	1
1969200	N26	N1606	1
1969201	N31	N1606	1
1969202	N48	N1606	1
1969203	N52	N1606	1
1969204	N68	N1606	1
1969206	N111	N1606	1
1969208	N150	N1606	1
1969209	N190	N1606	1
1969210	N207	N1606	1
1969211	N209	N1606	1
1969212	N211	N1606	1
1969214	N222	N1606	1
1969215	N225	N1606	1
1969218	N267	N1606	1
1969220	N287	N1606	1
1969221	N302	N1606	1
1969223	N346	N1606	1
1969225	N356	N1606	1
1969228	N397	N1606	1
1969230	N412	N1606	1
1969231	N414	N1606	1
1969233	N430	N1606	1
1969235	N439	N1606	1
1969237	N447	N1606	1
1969238	N449	N1606	1
1969241	N491	N1606	1
1969244	N518	N1606	1
1969247	N544	N1606	1
1969249	N560	N1606	1
1969250	N561	N1606	1
1969251	N569	N1606	1
1969252	N572	N1606	1
1969253	N577	N1606	1
1969254	N582	N1606	1
1969255	N589	N1606	1
1969257	N597	N1606	1
1969261	N637	N1606	1
1969264	N683	N1606	1
1969267	N697	N1606	1
1969269	N709	N1606	1
1969270	N710	N1606	1
1969274	N749	N1606	1
1969279	N813	N1606	1
1969281	N843	N1606	1
1969283	N861	N1606	1
1969285	N865	N1606	1
1969286	N868	N1606	1
1969288	N890	N1606	1
1969289	N893	N1606	1
1969291	N921	N1606	1
1969293	N928	N1606	1
1969294	N946	N1606	1
1969295	N953	N1606	1
1969296	N1010	N1606	1
1969297	N1014	N1606	1
1969299	N1029	N1606	1
1969300	N1038	N1606	1
1969304	N1108	N1606	1
1969305	N1110	N1606	1
1969308	N1157	N1606	1
1969309	N1188	N1606	1
1969312	N1255	N1606	1
1969316	N1274	N1606	1
1969321	N1391	N1606	1
1969322	N1399	N1606	1
1969325	N1444	N1606	1
1969328	N1477	N1606	1
1969330	N1514	N1606	1
1969338	N1610	N1606	1
1969340	N1631	N1606	1
1969341	N1657	N1606	1
1969343	N1674	N1606	1
1969344	N1678	N1606	1
1969346	N1701	N1606	1
1969348	N1718	N1606	1
1969349	N1770	N1606	1
1969355	N1818	N1606	1
1969358	N1870	N1606	1
1969359	N1890	N1606	1
1969360	N1932	N1606	1
1969362	N1943	N1606	1
1969363	N1986	N1606	1
1969364	N1991	N1606	1
1969368	N2036	N1606	1
1969370	N2080	N1606	1
1969371	N2084	N1606	1
1969376	N2173	N1606	1
1969377	N2190	N1606	1
1969378	N2193	N1606	1
1969380	N2227	N1606	1
1969381	N2252	N1606	1
1969382	N2299	N1606	1
1969384	N2311	N1606	1
1969387	N2387	N1606	1
1969388	N2424	N1606	1
1969389	N2433	N1606	1
1969392	N2521	N1606	1
1969394	N2531	N1606	1
1969396	N2545	N1606	1
1969397	N2554	N1606	1
1969400	N2572	N1606	1
1969401	N2578	N1606	1
1969407	N2631	N1606	1
1969410	N2723	N1606	1
1969412	N2859	N1606	1
1969413	N2873	N1606	1
1969414	N2876	N1606	1
1969416	N2883	N1606	1
1969417	N2902	N1606	1
1969418	N2907	N1606	1
1969419	N2987	N1606	1
1969423	N3071	N1606	1
1969424	N3136	N1606	1
1969428	N3207	N1606	1
1969429	N3281	N1606	1
1969430	N3289	N1606	1
1969432	N3334	N1606	1
1969433	N3361	N1606	1
1969435	N3455	N1606	1
1969437	N3500	N1606	1
1969441	N3550	N1606	1
1969442	N3612	N1606	1
1969443	N3616	N1606	1
1969452	N3811	N1606	1
1969453	N3832	N1606	1
1969455	N3851	N1606	1
1969457	N3860	N1606	1
1969458	N3881	N1606	1
1969459	N3910	N1606	1
1969468	N4099	N1606	1
1969472	N4209	N1606	1
1969497	N5038	N1606	1
1969500	N5120	N1606	1
1969506	N5260	N1606	1
1969510	N5369	N1606	1
1969512	N5423	N1606	1
1969514	N5451	N1606	1
1969521	N5708	N1606	1
1969534	N6354	N1606	1
1969538	N6580	N1606	1
1969539	N6629	N1606	1
1969551	N6906	N1606	1
1969567	N7681	N1606	1
1969573	N7923	N1606	1
1969578	N8097	N1606	1
1969579	N8100	N1606	1
1969583	N8223	N1606	1
1969588	N8603	N1606	1
1969592	N8766	N1606	1
1969598	N8942	N1606	1
1969600	N9020	N1606	1
1969604	N9251	N1606	1
1969626	N10329	N1606	1
1969627	N10333	N1606	1
1969629	N10542	N1606	1
1969630	N10625	N1606	1
1969668	N13439	N1606	1
1969703	N18239	N1606	1
1969738	N28452	N1606	1
1969776	N55909	N1606	1
1969779	N19	N1606	1
1969780	N35	N1606	1
1969781	N68	N1606	1
1969782	N143	N1606	1
1969783	N209	N1606	1
1969784	N221	N1606	1
1969790	N439	N1606	1
1969800	N3148	N1606	1
1969801	N3326	N1606	1
1969827	N3731	N1606	1
1969868	N11578	N1606	1
1969898	N2139	N1606	1
1969899	N2288	N1606	1
1969903	N3754	N1606	1
1969904	N4127	N1606	1
1969905	N4133	N1606	1
1969907	N4960	N1606	1
1969908	N5306	N1606	1
1969910	N5599	N1606	1
1969931	N290	N1606	1
1969932	N1392	N1606	1
1969934	N1596	N1606	1
1969936	N1783	N1606	1
1969937	N1896	N1606	1
1969956	N4161	N1606	1
1969960	N4537	N1606	1
1969966	N6879	N1606	1
1970005	N512	N1606	1
1970013	N2558	N1606	1
1970014	N2906	N1606	1
1970015	N3062	N1606	1
1970024	N5157	N1606	1
1970025	N5921	N1606	1
1970033	N8327	N1606	1
1970081	N10067	N1606	1
1970089	N36	N1606	1
1970091	N78	N1606	1
1970101	N3190	N1606	1
1970103	N4366	N1606	1
1970121	N6	N1606	1
1970122	N13	N1606	1
1970124	N60	N1606	1
1970125	N62	N1606	1
1970126	N79	N1606	1
1970128	N96	N1606	1
1970129	N108	N1606	1
1970131	N148	N1606	1
1970132	N193	N1606	1
1970133	N227	N1606	1
1970134	N230	N1606	1
1970135	N245	N1606	1
1970138	N334	N1606	1
1970140	N362	N1606	1
1970142	N406	N1606	1
1970144	N429	N1606	1
1970146	N451	N1606	1
1970149	N532	N1606	1
1970151	N584	N1606	1
1970152	N599	N1606	1
1970153	N649	N1606	1
1970154	N656	N1606	1
1970155	N668	N1606	1
1970156	N676	N1606	1
1970159	N741	N1606	1
1970160	N757	N1606	1
1970161	N800	N1606	1
1970162	N982	N1606	1
1970163	N1008	N1606	1
1970164	N1027	N1606	1
1970167	N1072	N1606	1
1970171	N1162	N1606	1
1970173	N1218	N1606	1
1970175	N1295	N1606	1
1970176	N1296	N1606	1
1970177	N1298	N1606	1
1970179	N1312	N1606	1
1970183	N1476	N1606	1
1970184	N1481	N1606	1
1970185	N1582	N1606	1
1970187	N1677	N1606	1
1970190	N1875	N1606	1
1970191	N1886	N1606	1
1970197	N2197	N1606	1
1970199	N2242	N1606	1
1970203	N2494	N1606	1
1970204	N2512	N1606	1
1970205	N2528	N1606	1
1970206	N2537	N1606	1
1970207	N2592	N1606	1
1970209	N2640	N1606	1
1970211	N2702	N1606	1
1970212	N2710	N1606	1
1970214	N2860	N1606	1
1970219	N3063	N1606	1
1970221	N3176	N1606	1
1970224	N3308	N1606	1
1970226	N3376	N1606	1
1970234	N3717	N1606	1
1970238	N3869	N1606	1
1970239	N3870	N1606	1
1970240	N3871	N1606	1
1970241	N3891	N1606	1
1970243	N4265	N1606	1
1970245	N4627	N1606	1
1970246	N4706	N1606	1
1970249	N4976	N1606	1
1970253	N5342	N1606	1
1970254	N5414	N1606	1
1970258	N5808	N1606	1
1970260	N6176	N1606	1
1970267	N6600	N1606	1
1970268	N6701	N1606	1
1970269	N6761	N1606	1
1970272	N7252	N1606	1
1970302	N18594	N1606	1
1970343	N14	N1606	1
1970344	N37	N1606	1
1970345	N257	N1606	1
1970346	N324	N1606	1
1970354	N1214	N1606	1
1970356	N9	N1606	1
1970359	N33	N1606	1
1970360	N46	N1606	1
1970361	N121	N1606	1
1970363	N139	N1606	1
1970365	N180	N1606	1
1970368	N251	N1606	1
1970369	N255	N1606	1
1970373	N310	N1606	1
1970375	N338	N1606	1
1970376	N366	N1606	1
1970379	N426	N1606	1
1970380	N444	N1606	1
1970383	N464	N1606	1
1970384	N497	N1606	1
1970385	N499	N1606	1
1970386	N504	N1606	1
1970390	N528	N1606	1
1970392	N542	N1606	1
1970398	N647	N1606	1
1970399	N648	N1606	1
1970400	N658	N1606	1
1970401	N670	N1606	1
1970404	N703	N1606	1
1970407	N781	N1606	1
1970410	N835	N1606	1
1970411	N854	N1606	1
1970416	N894	N1606	1
1970420	N955	N1606	1
1970427	N1006	N1606	1
1970439	N1164	N1606	1
1970444	N1225	N1606	1
1970446	N1236	N1606	1
1970448	N1254	N1606	1
1970451	N1275	N1606	1
1970452	N1305	N1606	1
1970456	N1396	N1606	1
1970459	N1411	N1606	1
1970461	N1427	N1606	1
1970474	N1563	N1606	1
1970478	N1664	N1606	1
1970481	N1693	N1606	1
1970483	N1722	N1606	1
1970484	N1737	N1606	1
1970485	N1741	N1606	1
1970486	N1755	N1606	1
1970488	N1810	N1606	1
1970493	N1899	N1606	1
1970494	N1900	N1606	1
1970496	N1920	N1606	1
1970497	N1924	N1606	1
1970500	N1980	N1606	1
1970503	N2062	N1606	1
1970509	N2177	N1606	1
1970510	N2200	N1606	1
1970512	N2238	N1606	1
1970520	N2408	N1606	1
1970526	N2634	N1606	1
1970527	N2638	N1606	1
1970536	N2765	N1606	1
1970539	N2851	N1606	1
1970543	N3009	N1606	1
1970547	N3119	N1606	1
1970551	N3193	N1606	1
1970555	N3291	N1606	1
1970556	N3309	N1606	1
1970558	N3316	N1606	1
1970564	N3439	N1606	1
1970566	N3480	N1606	1
1970572	N3535	N1606	1
1970582	N3878	N1606	1
1970585	N3979	N1606	1
1970590	N4120	N1606	1
1970595	N4324	N1606	1
1970600	N4539	N1606	1
1970601	N4550	N1606	1
1970605	N4659	N1606	1
1970606	N4685	N1606	1
1970611	N4924	N1606	1
1970621	N5109	N1606	1
1970622	N5136	N1606	1
1970624	N5182	N1606	1
1970627	N5297	N1606	1
1970630	N5350	N1606	1
1970632	N5390	N1606	1
1970635	N5473	N1606	1
1970638	N5520	N1606	1
1970639	N5539	N1606	1
1970647	N5716	N1606	1
1970648	N5765	N1606	1
1970652	N5955	N1606	1
1970668	N6682	N1606	1
1970669	N6703	N1606	1
1970670	N6732	N1606	1
1970673	N6786	N1606	1
1970674	N6826	N1606	1
1970676	N6848	N1606	1
1970681	N6917	N1606	1
1970694	N7498	N1606	1
1970698	N7711	N1606	1
1970701	N7780	N1606	1
1970702	N7895	N1606	1
1970703	N7924	N1606	1
1970706	N7968	N1606	1
1970719	N8638	N1606	1
1970721	N8756	N1606	1
1970734	N9530	N1606	1
1970738	N9652	N1606	1
1970759	N10782	N1606	1
1970763	N11037	N1606	1
1970765	N11078	N1606	1
1970766	N11133	N1606	1
1970772	N11271	N1606	1
1970783	N12273	N1606	1
1970793	N13114	N1606	1
1970800	N13359	N1606	1
1970822	N15156	N1606	1
1970842	N17733	N1606	1
1970849	N18761	N1606	1
1970852	N18895	N1606	1
1970879	N21282	N1606	1
1970884	N22006	N1606	1
1970890	N23101	N1606	1
1970907	N24901	N1606	1
1970936	N38052	N1606	1
1970951	N51367	N1606	1
1970957	N53534	N1606	1
1970959	N57160	N1606	1
1970965	N37	N1606	1
1970966	N80	N1606	1
1970967	N116	N1606	1
1970971	N280	N1606	1
1970974	N292	N1606	1
1970998	N1156	N1606	1
1971051	N6876	N1606	1
1971055	N7418	N1606	1
1971062	N9958	N1606	1
1971083	N26471	N1606	1
1971104	N116565	N1606	1
1971109	N1063	N1606	1
1971112	N2928	N1606	1
1971115	N3714	N1606	1
1971155	N12239	N1606	1
1971170	N239	N1606	1
1971177	N3706	N1606	1
1971182	N5964	N1606	1
1971221	N1781	N1606	1
1971263	N7	N1606	1
1971265	N27	N1606	1
1971267	N42	N1606	1
1971268	N51	N1606	1
1971271	N83	N1606	1
1971275	N133	N1606	1
1971276	N134	N1606	1
1971278	N163	N1606	1
1971279	N174	N1606	1
1971281	N189	N1606	1
1971282	N196	N1606	1
1971284	N205	N1606	1
1971285	N250	N1606	1
1971288	N269	N1606	1
1971289	N278	N1606	1
1971290	N282	N1606	1
1971291	N293	N1606	1
1971295	N340	N1606	1
1971298	N367	N1606	1
1971299	N368	N1606	1
1971300	N370	N1606	1
1971305	N460	N1606	1
1971309	N487	N1606	1
1971311	N525	N1606	1
1971312	N557	N1606	1
1971314	N588	N1606	1
1971315	N593	N1606	1
1971317	N610	N1606	1
1971320	N711	N1606	1
1971321	N718	N1606	1
1971326	N769	N1606	1
1971327	N788	N1606	1
1971329	N846	N1606	1
1971330	N900	N1606	1
1971331	N902	N1606	1
1971333	N926	N1606	1
1971336	N1034	N1606	1
1971341	N1156	N1606	1
1971343	N1190	N1606	1
1971344	N1195	N1606	1
1971345	N1203	N1606	1
1971350	N1328	N1606	1
1971351	N1336	N1606	1
1971352	N1350	N1606	1
1971354	N1385	N1606	1
1971360	N1446	N1606	1
1971363	N1517	N1606	1
1971368	N1668	N1606	1
1971371	N1727	N1606	1
1971375	N1814	N1606	1
1971378	N1842	N1606	1
1971382	N1959	N1606	1
1971383	N1972	N1606	1
1971384	N2054	N1606	1
1971392	N2246	N1606	1
1971394	N2251	N1606	1
1971397	N2301	N1606	1
1971399	N2324	N1606	1
1971400	N2356	N1606	1
1971401	N2383	N1606	1
1971409	N2514	N1606	1
1971412	N2563	N1606	1
1971414	N2626	N1606	1
1971415	N2651	N1606	1
1971416	N2668	N1606	1
1971418	N2695	N1606	1
1971420	N2763	N1606	1
1971422	N2786	N1606	1
1971423	N2895	N1606	1
1971430	N3000	N1606	1
1971431	N3013	N1606	1
1971434	N3052	N1606	1
1971435	N3080	N1606	1
1971438	N3113	N1606	1
1971441	N3277	N1606	1
1971446	N3380	N1606	1
1971447	N3393	N1606	1
1971449	N3424	N1606	1
1971450	N3431	N1606	1
1971457	N3766	N1606	1
1971458	N3773	N1606	1
1971459	N3780	N1606	1
1971463	N3900	N1606	1
1971464	N3921	N1606	1
1971469	N4073	N1606	1
1971472	N4107	N1606	1
1971475	N4162	N1606	1
1971476	N4282	N1606	1
1971478	N4329	N1606	1
1971479	N4379	N1606	1
1971483	N4420	N1606	1
1971485	N4506	N1606	1
1971486	N4508	N1606	1
1971487	N4531	N1606	1
1971488	N4577	N1606	1
1971498	N5172	N1606	1
1971501	N5258	N1606	1
1971507	N5650	N1606	1
1971509	N5757	N1606	1
1971514	N5908	N1606	1
1971522	N6095	N1606	1
1971525	N6171	N1606	1
1971534	N6385	N1606	1
1971538	N6657	N1606	1
1971546	N6959	N1606	1
1971550	N7089	N1606	1
1971551	N7103	N1606	1
1971553	N7145	N1606	1
1971558	N7268	N1606	1
1971576	N8387	N1606	1
1971588	N8898	N1606	1
1971591	N9311	N1606	1
1971593	N9464	N1606	1
1971596	N9739	N1606	1
1971597	N9746	N1606	1
1971617	N11008	N1606	1
1971620	N11074	N1606	1
1971645	N13546	N1606	1
1971669	N15536	N1606	1
1971671	N16139	N1606	1
1971729	N27590	N1606	1
1971735	N30428	N1606	1
1971751	N44914	N1606	1
1971767	N159	N1606	1
1971772	N440	N1606	1
1971773	N607	N1606	1
1971774	N687	N1606	1
1971775	N751	N1606	1
1971779	N1616	N1606	1
1971784	N2332	N1606	1
1971787	N2870	N1606	1
1971788	N2997	N1606	1
1971791	N3748	N1606	1
1971792	N4275	N1606	1
1971793	N5552	N1606	1
1971794	N5666	N1606	1
1971798	N9576	N1606	1
1971799	N11512	N1606	1
1971803	N18224	N1606	1
1971804	N15202	N1606	1
1971810	N30043	N1606	1
1971814	N61560	N1606	1
1971815	N39909	N1606	1
1971857	N8	N1606	1
1971858	N70	N1606	1
1971860	N113	N1606	1
1971866	N579	N1606	1
1971877	N1585	N1606	1
1971879	N1682	N1606	1
1971883	N1821	N1606	1
1971884	N2019	N1606	1
1971888	N2582	N1606	1
1971892	N3195	N1606	1
1971901	N3686	N1606	1
1971907	N3995	N1606	1
1971908	N4038	N1606	1
1971911	N4469	N1606	1
1971927	N6748	N1606	1
1971964	N18541	N1606	1
1971971	N25442	N1606	1
1971982	N52	N1606	1
1971983	N73	N1606	1
1971984	N195	N1606	1
1971992	N803	N1606	1
1971994	N1226	N1606	1
1971995	N1286	N1606	1
1972000	N1906	N1606	1
1972002	N2225	N1606	1
1972007	N3450	N1606	1
1972008	N3555	N1606	1
1972012	N4775	N1606	1
1972016	N5453	N1606	1
1972022	N8095	N1606	1
1972025	N9338	N1606	1
1972030	N10333	N1606	1
1972032	N11628	N1606	1
1972036	N12429	N1606	1
1972044	N19010	N1606	1
1972052	N39030	N1606	1
1972466	N213	N1625	1
1972467	N242	N1625	1
1972470	N427	N1625	1
1972471	N433	N1625	1
1972473	N533	N1625	1
1972474	N672	N1625	1
1972476	N770	N1625	1
1972478	N1374	N1625	1
1972479	N1390	N1625	1
1972485	N2759	N1625	1
1972486	N2817	N1625	1
1972498	N7906	N1625	1
1972528	N30	N1625	1
1972529	N34	N1625	1
1972530	N35	N1625	1
1972531	N41	N1625	1
1972532	N43	N1625	1
1972533	N49	N1625	1
1972534	N54	N1625	1
1972535	N58	N1625	1
1972536	N59	N1625	1
1972537	N61	N1625	1
1972538	N73	N1625	1
1972539	N75	N1625	1
1972540	N80	N1625	1
1972541	N92	N1625	1
1972542	N98	N1625	1
1972543	N105	N1625	1
1972544	N128	N1625	1
1972546	N146	N1625	1
1972547	N156	N1625	1
1972548	N166	N1625	1
1972549	N183	N1625	1
1972550	N243	N1625	1
1972551	N256	N1625	1
1972552	N272	N1625	1
1972553	N273	N1625	1
1972554	N274	N1625	1
1972555	N276	N1625	1
1972556	N314	N1625	1
1972557	N323	N1625	1
1972558	N333	N1625	1
1972559	N350	N1625	1
1972560	N359	N1625	1
1972561	N361	N1625	1
1972562	N379	N1625	1
1972563	N385	N1625	1
1972565	N395	N1625	1
1972566	N423	N1625	1
1972567	N438	N1625	1
1972568	N466	N1625	1
1972569	N469	N1625	1
1972570	N471	N1625	1
1972571	N486	N1625	1
1972572	N513	N1625	1
1972573	N519	N1625	1
1972574	N546	N1625	1
1972575	N547	N1625	1
1972577	N575	N1625	1
1972578	N578	N1625	1
1972579	N594	N1625	1
1972580	N609	N1625	1
1972582	N626	N1625	1
1972583	N634	N1625	1
1972584	N636	N1625	1
1972585	N689	N1625	1
1972586	N715	N1625	1
1972587	N727	N1625	1
1972588	N731	N1625	1
1972590	N776	N1625	1
1972591	N785	N1625	1
1972592	N787	N1625	1
1972593	N827	N1625	1
1972594	N899	N1625	1
1972595	N913	N1625	1
1972596	N919	N1625	1
1972597	N990	N1625	1
1972598	N998	N1625	1
1972599	N1016	N1625	1
1972600	N1025	N1625	1
1972602	N1059	N1625	1
1972604	N1076	N1625	1
1972605	N1077	N1625	1
1972606	N1115	N1625	1
1972607	N1166	N1625	1
1972608	N1193	N1625	1
1972610	N1206	N1625	1
1972611	N1241	N1625	1
1972612	N1276	N1625	1
1972615	N1315	N1625	1
1972616	N1317	N1625	1
1972617	N1340	N1625	1
1972618	N1359	N1625	1
1972619	N1532	N1625	1
1972620	N1634	N1625	1
1972622	N1709	N1625	1
1972624	N1756	N1625	1
1972625	N1837	N1625	1
1972626	N1844	N1625	1
1972627	N1865	N1625	1
1972629	N1907	N1625	1
1972630	N1930	N1625	1
1972631	N1964	N1625	1
1972633	N2006	N1625	1
1972634	N2015	N1625	1
1972635	N2022	N1625	1
1972639	N2232	N1625	1
1972642	N2313	N1625	1
1972644	N2400	N1625	1
1972647	N2470	N1625	1
1972648	N2489	N1625	1
1972649	N2526	N1625	1
1972650	N2547	N1625	1
1972651	N2561	N1625	1
1972652	N2590	N1625	1
1972653	N2612	N1625	1
1972659	N2924	N1625	1
1972662	N3106	N1625	1
1972667	N3202	N1625	1
1972668	N3411	N1625	1
1972669	N3422	N1625	1
1972672	N3484	N1625	1
1972675	N3632	N1625	1
1972678	N3699	N1625	1
1972680	N3792	N1625	1
1972681	N3836	N1625	1
1972683	N3925	N1625	1
1972686	N4022	N1625	1
1972688	N4500	N1625	1
1972691	N4590	N1625	1
1972692	N4639	N1625	1
1972694	N4834	N1625	1
1972701	N5099	N1625	1
1972703	N5163	N1625	1
1972704	N5167	N1625	1
1972705	N5218	N1625	1
1972706	N5445	N1625	1
1972707	N5689	N1625	1
1972710	N5809	N1625	1
1972712	N5946	N1625	1
1972718	N6315	N1625	1
1972721	N6499	N1625	1
1972722	N6610	N1625	1
1972725	N6880	N1625	1
1972729	N7283	N1625	1
1972734	N7638	N1625	1
1972735	N7775	N1625	1
1972738	N7950	N1625	1
1972745	N9695	N1625	1
1972746	N9847	N1625	1
1972755	N12209	N1625	1
1972766	N17654	N1625	1
1972778	N11	N1625	1
1972780	N144	N1625	1
1972781	N176	N1625	1
1972782	N206	N1625	1
1972783	N242	N1625	1
1972784	N421	N1625	1
1972786	N879	N1625	1
1972787	N1363	N1625	1
1972796	N9118	N1625	1
1972797	N11686	N1625	1
1972800	N17395	N1625	1
1972803	N265	N1625	1
1972804	N289	N1625	1
1972805	N339	N1625	1
1972806	N422	N1625	1
1972807	N470	N1625	1
1972808	N475	N1625	1
1972809	N563	N1625	1
1972811	N735	N1625	1
1972812	N822	N1625	1
1972813	N823	N1625	1
1972814	N1033	N1625	1
1972817	N1347	N1625	1
1972818	N1355	N1625	1
1972819	N1404	N1625	1
1972824	N3120	N1625	1
1972825	N3300	N1625	1
1972826	N4050	N1625	1
1972831	N6079	N1625	1
1972832	N6394	N1625	1
1972858	N571	N1625	1
1972861	N55	N1625	1
1972869	N24	N1625	1
1972870	N38	N1625	1
1972871	N64	N1625	1
1972872	N74	N1625	1
1972873	N82	N1625	1
1972874	N122	N1625	1
1972875	N131	N1625	1
1972877	N153	N1625	1
1972878	N154	N1625	1
1972879	N161	N1625	1
1972880	N165	N1625	1
1972881	N178	N1625	1
1972882	N231	N1625	1
1972883	N237	N1625	1
1972884	N271	N1625	1
1972885	N277	N1625	1
1972886	N279	N1625	1
1972887	N280	N1625	1
1972888	N281	N1625	1
1972889	N291	N1625	1
1972891	N305	N1625	1
1972892	N313	N1625	1
1972893	N351	N1625	1
1972894	N369	N1625	1
1972895	N371	N1625	1
1972896	N424	N1625	1
1972897	N565	N1625	1
1972898	N587	N1625	1
1972899	N595	N1625	1
1972900	N611	N1625	1
1972901	N642	N1625	1
1972902	N660	N1625	1
1972903	N702	N1625	1
1972904	N725	N1625	1
1972905	N801	N1625	1
1972906	N832	N1625	1
1972907	N914	N1625	1
1972908	N925	N1625	1
1972909	N938	N1625	1
1972910	N947	N1625	1
1972911	N961	N1625	1
1972912	N967	N1625	1
1972913	N971	N1625	1
1972914	N1018	N1625	1
1972915	N1098	N1625	1
1972917	N1165	N1625	1
1972918	N1178	N1625	1
1972919	N1184	N1625	1
1972921	N1256	N1625	1
1972922	N1262	N1625	1
1972923	N1272	N1625	1
1972924	N1417	N1625	1
1972925	N1501	N1625	1
1972926	N1504	N1625	1
1972927	N1578	N1625	1
1972928	N1606	N1625	1
1972930	N1641	N1625	1
1972931	N1646	N1625	1
1972933	N2056	N1625	1
1972934	N2064	N1625	1
1972935	N2081	N1625	1
1972937	N2126	N1625	1
1972938	N2128	N1625	1
1972940	N2255	N1625	1
1972941	N2296	N1625	1
1972942	N2320	N1625	1
1972943	N2342	N1625	1
1972944	N2360	N1625	1
1972945	N2465	N1625	1
1972946	N2469	N1625	1
1972949	N2509	N1625	1
1972952	N2693	N1625	1
1972953	N2722	N1625	1
1972954	N2727	N1625	1
1972955	N2752	N1625	1
1972956	N2867	N1625	1
1972957	N2900	N1625	1
1972958	N2920	N1625	1
1972959	N3056	N1625	1
1972961	N3143	N1625	1
1972962	N3198	N1625	1
1972963	N3294	N1625	1
1972964	N3409	N1625	1
1972966	N3749	N1625	1
1972969	N3955	N1625	1
1972970	N3967	N1625	1
1972971	N3971	N1625	1
1972972	N4052	N1625	1
1972973	N4181	N1625	1
1972975	N4375	N1625	1
1972976	N4443	N1625	1
1972977	N4465	N1625	1
1972978	N4474	N1625	1
1972979	N4548	N1625	1
1972980	N4667	N1625	1
1972981	N4723	N1625	1
1972984	N4852	N1625	1
1972986	N4984	N1625	1
1972987	N5026	N1625	1
1972989	N5178	N1625	1
1972993	N5517	N1625	1
1972996	N5776	N1625	1
1972998	N6274	N1625	1
1973001	N6400	N1625	1
1973002	N6510	N1625	1
1973004	N6541	N1625	1
1973005	N6637	N1625	1
1973006	N6818	N1625	1
1973007	N6888	N1625	1
1973009	N7049	N1625	1
1973011	N7374	N1625	1
1973012	N7555	N1625	1
1973015	N8164	N1625	1
1973016	N8230	N1625	1
1973017	N8956	N1625	1
1973020	N9153	N1625	1
1973021	N9227	N1625	1
1973022	N9385	N1625	1
1973027	N11258	N1625	1
1973028	N11443	N1625	1
1973029	N12113	N1625	1
1973030	N12728	N1625	1
1973034	N15513	N1625	1
1973036	N15815	N1625	1
1973044	N17201	N1625	1
1973045	N17280	N1625	1
1973046	N18625	N1625	1
1973048	N19470	N1625	1
1973049	N24188	N1625	1
1973055	N106	N1625	1
1973058	N215	N1625	1
1973059	N260	N1625	1
1973060	N721	N1625	1
1973063	N2048	N1625	1
1973069	N30118	N1625	1
1973074	N4	N1625	1
1973075	N53	N1625	1
1973076	N71	N1625	1
1973077	N135	N1625	1
1973082	N177	N1625	1
1973083	N202	N1625	1
1973086	N232	N1625	1
1973087	N248	N1625	1
1973089	N275	N1625	1
1973090	N286	N1625	1
1973092	N336	N1625	1
1973093	N344	N1625	1
1973094	N353	N1625	1
1973095	N384	N1625	1
1973096	N388	N1625	1
1973098	N419	N1625	1
1973100	N448	N1625	1
1973101	N454	N1625	1
1973102	N461	N1625	1
1973103	N463	N1625	1
1973106	N592	N1625	1
1973107	N603	N1625	1
1973109	N605	N1625	1
1973110	N625	N1625	1
1973112	N651	N1625	1
1973114	N667	N1625	1
1973117	N713	N1625	1
1973119	N792	N1625	1
1973121	N817	N1625	1
1973122	N836	N1625	1
1973124	N838	N1625	1
1973125	N840	N1625	1
1973127	N889	N1625	1
1973129	N937	N1625	1
1973130	N952	N1625	1
1973135	N1002	N1625	1
1973136	N1023	N1625	1
1973138	N1055	N1625	1
1973141	N1187	N1625	1
1973142	N1215	N1625	1
1973143	N1222	N1625	1
1973144	N1223	N1625	1
1973149	N1271	N1625	1
1973150	N1289	N1625	1
1973151	N1299	N1625	1
1973152	N1329	N1625	1
1973154	N1362	N1625	1
1973155	N1364	N1625	1
1973156	N1367	N1625	1
1973157	N1368	N1625	1
1973159	N1413	N1625	1
1973161	N1460	N1625	1
1973163	N1558	N1625	1
1973164	N1566	N1625	1
1973167	N1687	N1625	1
1973168	N1696	N1625	1
1973170	N1712	N1625	1
1973171	N1744	N1625	1
1973173	N1889	N1625	1
1973174	N1891	N1625	1
1973175	N1978	N1625	1
1973178	N2101	N1625	1
1973179	N2104	N1625	1
1973181	N2151	N1625	1
1973182	N2162	N1625	1
1973184	N2189	N1625	1
1973185	N2191	N1625	1
1973187	N2209	N1625	1
1973188	N2243	N1625	1
1973191	N2267	N1625	1
1973193	N2379	N1625	1
1973195	N2497	N1625	1
1973196	N2566	N1625	1
1973197	N2574	N1625	1
1973201	N2726	N1625	1
1973204	N2772	N1625	1
1973206	N2811	N1625	1
1973207	N2889	N1625	1
1973208	N2890	N1625	1
1973210	N2915	N1625	1
1973211	N2921	N1625	1
1973212	N2931	N1625	1
1973217	N3082	N1625	1
1973219	N3179	N1625	1
1973223	N3358	N1625	1
1973226	N3553	N1625	1
1973228	N3605	N1625	1
1973229	N3608	N1625	1
1973231	N3642	N1625	1
1973232	N3701	N1625	1
1973235	N3831	N1625	1
1973236	N3864	N1625	1
1973237	N3963	N1625	1
1973239	N4005	N1625	1
1973241	N4068	N1625	1
1973248	N4340	N1625	1
1973251	N4541	N1625	1
1973255	N4680	N1625	1
1973256	N4688	N1625	1
1973258	N4990	N1625	1
1973261	N5112	N1625	1
1973263	N5198	N1625	1
1973265	N5307	N1625	1
1973267	N5316	N1625	1
1973270	N5498	N1625	1
1973272	N5612	N1625	1
1973273	N5927	N1625	1
1973274	N5936	N1625	1
1973281	N6481	N1625	1
1973285	N6764	N1625	1
1973287	N7169	N1625	1
1973292	N7396	N1625	1
1973304	N8345	N1625	1
1973308	N8916	N1625	1
1973323	N11158	N1625	1
1973324	N11399	N1625	1
1973326	N11675	N1625	1
1973332	N12447	N1625	1
1973337	N13960	N1625	1
1973352	N18334	N1625	1
1973356	N19229	N1625	1
1973369	N24157	N1625	1
1973383	N170	N1625	1
1973386	N223	N1625	1
1973387	N294	N1625	1
1973388	N296	N1625	1
1973389	N389	N1625	1
1973390	N443	N1625	1
1973395	N1036	N1625	1
1973396	N1058	N1625	1
1973397	N1121	N1625	1
1973400	N1243	N1625	1
1973403	N2027	N1625	1
1973405	N2175	N1625	1
1973423	N24721	N1625	1
1973433	N4103	N1625	1
1973440	N12066	N1625	1
1973442	N91	N1625	1
1973447	N3	N1625	1
1973448	N5	N1625	1
1973449	N23	N1625	1
1973450	N25	N1625	1
1973451	N26	N1625	1
1973452	N31	N1625	1
1973453	N48	N1625	1
1973454	N52	N1625	1
1973455	N68	N1625	1
1973456	N81	N1625	1
1973457	N111	N1625	1
1973459	N150	N1625	1
1973460	N190	N1625	1
1973461	N207	N1625	1
1973462	N209	N1625	1
1973463	N211	N1625	1
1973464	N216	N1625	1
1973465	N222	N1625	1
1973466	N225	N1625	1
1973467	N235	N1625	1
1973469	N267	N1625	1
1973470	N285	N1625	1
1973471	N287	N1625	1
1973472	N302	N1625	1
1973474	N346	N1625	1
1973476	N356	N1625	1
1973479	N397	N1625	1
1973481	N412	N1625	1
1973482	N414	N1625	1
1973483	N415	N1625	1
1973484	N430	N1625	1
1973485	N431	N1625	1
1973486	N439	N1625	1
1973487	N442	N1625	1
1973488	N447	N1625	1
1973489	N449	N1625	1
1973491	N490	N1625	1
1973492	N491	N1625	1
1973493	N496	N1625	1
1973494	N500	N1625	1
1973495	N518	N1625	1
1973497	N534	N1625	1
1973498	N544	N1625	1
1973499	N553	N1625	1
1973500	N560	N1625	1
1973501	N561	N1625	1
1973502	N569	N1625	1
1973503	N572	N1625	1
1973504	N577	N1625	1
1973505	N582	N1625	1
1973506	N589	N1625	1
1973507	N590	N1625	1
1973510	N628	N1625	1
1973511	N635	N1625	1
1973512	N637	N1625	1
1973513	N652	N1625	1
1973515	N683	N1625	1
1973516	N687	N1625	1
1973518	N697	N1625	1
1973519	N706	N1625	1
1973520	N709	N1625	1
1973521	N710	N1625	1
1973523	N722	N1625	1
1973524	N733	N1625	1
1973525	N749	N1625	1
1973526	N771	N1625	1
1973527	N774	N1625	1
1973528	N777	N1625	1
1973529	N778	N1625	1
1973530	N813	N1625	1
1973531	N825	N1625	1
1973532	N843	N1625	1
1973533	N853	N1625	1
1973534	N861	N1625	1
1973535	N864	N1625	1
1973536	N865	N1625	1
1973537	N868	N1625	1
1973539	N890	N1625	1
1973540	N893	N1625	1
1973541	N909	N1625	1
1973542	N921	N1625	1
1973544	N928	N1625	1
1973545	N946	N1625	1
1973546	N953	N1625	1
1973547	N1010	N1625	1
1973548	N1014	N1625	1
1973549	N1021	N1625	1
1973550	N1029	N1625	1
1973551	N1038	N1625	1
1973552	N1070	N1625	1
1973553	N1085	N1625	1
1973555	N1108	N1625	1
1973556	N1110	N1625	1
1973559	N1157	N1625	1
1973560	N1188	N1625	1
1973563	N1255	N1625	1
1973564	N1260	N1625	1
1973565	N1267	N1625	1
1973566	N1268	N1625	1
1973567	N1274	N1625	1
1973568	N1291	N1625	1
1973570	N1370	N1625	1
1973571	N1373	N1625	1
1973572	N1391	N1625	1
1973575	N1439	N1625	1
1973576	N1444	N1625	1
1973578	N1461	N1625	1
1973579	N1477	N1625	1
1973580	N1494	N1625	1
1973581	N1514	N1625	1
1973583	N1547	N1625	1
1973586	N1559	N1625	1
1973588	N1570	N1625	1
1973589	N1610	N1625	1
1973591	N1631	N1625	1
1973592	N1657	N1625	1
1973594	N1674	N1625	1
1973595	N1678	N1625	1
1973597	N1701	N1625	1
1973598	N1714	N1625	1
1973599	N1718	N1625	1
1973600	N1770	N1625	1
1973601	N1772	N1625	1
1973602	N1774	N1625	1
1973603	N1786	N1625	1
1973604	N1793	N1625	1
1973605	N1815	N1625	1
1973606	N1818	N1625	1
1973608	N1864	N1625	1
1973609	N1870	N1625	1
1973610	N1890	N1625	1
1973611	N1932	N1625	1
1973612	N1942	N1625	1
1973613	N1943	N1625	1
1973614	N1986	N1625	1
1973615	N1991	N1625	1
1973616	N2004	N1625	1
1973619	N2036	N1625	1
1973620	N2043	N1625	1
1973621	N2080	N1625	1
1973622	N2084	N1625	1
1973623	N2089	N1625	1
1973627	N2173	N1625	1
1973628	N2190	N1625	1
1973629	N2193	N1625	1
1973631	N2227	N1625	1
1973632	N2252	N1625	1
1973633	N2299	N1625	1
1973634	N2302	N1625	1
1973635	N2311	N1625	1
1973636	N2363	N1625	1
1973638	N2387	N1625	1
1973639	N2424	N1625	1
1973640	N2433	N1625	1
1973643	N2521	N1625	1
1973645	N2531	N1625	1
1973647	N2545	N1625	1
1973648	N2554	N1625	1
1973649	N2564	N1625	1
1973650	N2567	N1625	1
1973651	N2572	N1625	1
1973652	N2578	N1625	1
1973658	N2631	N1625	1
1973659	N2632	N1625	1
1973661	N2723	N1625	1
1973663	N2859	N1625	1
1973664	N2873	N1625	1
1973665	N2876	N1625	1
1973667	N2883	N1625	1
1973668	N2902	N1625	1
1973669	N2907	N1625	1
1973670	N2987	N1625	1
1973671	N2992	N1625	1
1973673	N3065	N1625	1
1973674	N3071	N1625	1
1973675	N3136	N1625	1
1973678	N3177	N1625	1
1973679	N3207	N1625	1
1973680	N3281	N1625	1
1973681	N3289	N1625	1
1973683	N3334	N1625	1
1973684	N3361	N1625	1
1973686	N3455	N1625	1
1973687	N3470	N1625	1
1973688	N3500	N1625	1
1973692	N3550	N1625	1
1973693	N3612	N1625	1
1973694	N3616	N1625	1
1973697	N3671	N1625	1
1973700	N3703	N1625	1
1973703	N3811	N1625	1
1973704	N3832	N1625	1
1973705	N3842	N1625	1
1973706	N3851	N1625	1
1973708	N3860	N1625	1
1973709	N3881	N1625	1
1973710	N3910	N1625	1
1973715	N4031	N1625	1
1973719	N4099	N1625	1
1973720	N4144	N1625	1
1973723	N4209	N1625	1
1973724	N4227	N1625	1
1973727	N4250	N1625	1
1973728	N4285	N1625	1
1973729	N4335	N1625	1
1973730	N4354	N1625	1
1973737	N4650	N1625	1
1973739	N4794	N1625	1
1973740	N4849	N1625	1
1973745	N4937	N1625	1
1973748	N5038	N1625	1
1973751	N5120	N1625	1
1973754	N5155	N1625	1
1973757	N5260	N1625	1
1973758	N5270	N1625	1
1973760	N5318	N1625	1
1973761	N5369	N1625	1
1973763	N5423	N1625	1
1973765	N5451	N1625	1
1973772	N5708	N1625	1
1973775	N5931	N1625	1
1973777	N6033	N1625	1
1973780	N6158	N1625	1
1973785	N6354	N1625	1
1973786	N6373	N1625	1
1973787	N6544	N1625	1
1973788	N6560	N1625	1
1973789	N6580	N1625	1
1973790	N6629	N1625	1
1973794	N6773	N1625	1
1973796	N6787	N1625	1
1973802	N6906	N1625	1
1973803	N7015	N1625	1
1973804	N7066	N1625	1
1973810	N7334	N1625	1
1973813	N7402	N1625	1
1973817	N7654	N1625	1
1973818	N7681	N1625	1
1973824	N7923	N1625	1
1973825	N7958	N1625	1
1973826	N8004	N1625	1
1973829	N8097	N1625	1
1973830	N8100	N1625	1
1973832	N8199	N1625	1
1973833	N8220	N1625	1
1973834	N8223	N1625	1
1973839	N8603	N1625	1
1973840	N8666	N1625	1
1973843	N8766	N1625	1
1973845	N8840	N1625	1
1973849	N8942	N1625	1
1973851	N9020	N1625	1
1973855	N9251	N1625	1
1973859	N9491	N1625	1
1973860	N9589	N1625	1
1973871	N9958	N1625	1
1973873	N10078	N1625	1
1973875	N10168	N1625	1
1973878	N10333	N1625	1
1973879	N10456	N1625	1
1973880	N10542	N1625	1
1973881	N10625	N1625	1
1973896	N11730	N1625	1
1973897	N11733	N1625	1
1973898	N11758	N1625	1
1973906	N12348	N1625	1
1973909	N12616	N1625	1
1973919	N13439	N1625	1
1973924	N14292	N1625	1
1973926	N14415	N1625	1
1973927	N14489	N1625	1
1973938	N16327	N1625	1
1973939	N16416	N1625	1
1973945	N16851	N1625	1
1973947	N16935	N1625	1
1973954	N18239	N1625	1
1973956	N18653	N1625	1
1973982	N26312	N1625	1
1973985	N26792	N1625	1
1973989	N28452	N1625	1
1973994	N30165	N1625	1
1974000	N31903	N1625	1
1974016	N41774	N1625	1
1974027	N55909	N1625	1
1974030	N19	N1625	1
1974031	N35	N1625	1
1974032	N68	N1625	1
1974033	N143	N1625	1
1974034	N209	N1625	1
1974035	N221	N1625	1
1974036	N236	N1625	1
1974038	N306	N1625	1
1974039	N357	N1625	1
1974041	N439	N1625	1
1974042	N464	N1625	1
1974043	N511	N1625	1
1974044	N603	N1625	1
1974045	N702	N1625	1
1974046	N752	N1625	1
1974050	N3115	N1625	1
1974051	N3148	N1625	1
1974052	N3326	N1625	1
1974054	N3649	N1625	1
1974057	N3884	N1625	1
1974058	N4163	N1625	1
1974060	N6345	N1625	1
1974125	N22917	N1625	1
1974150	N2288	N1625	1
1974154	N3754	N1625	1
1974156	N4133	N1625	1
1974201	N3216	N1625	1
1974265	N2906	N1625	1
1974266	N3062	N1625	1
1974270	N3890	N1625	1
1974325	N1037	N1625	1
1974340	N36	N1625	1
1974341	N40	N1625	1
1974342	N78	N1625	1
1974352	N3190	N1625	1
1974354	N4366	N1625	1
1974356	N5289	N1625	1
1974357	N5347	N1625	1
1974358	N5570	N1625	1
1974360	N7183	N1625	1
1974366	N33996	N1625	1
1974371	N2	N1625	1
1974372	N6	N1625	1
1974373	N13	N1625	1
1974374	N47	N1625	1
1974375	N60	N1625	1
1974376	N62	N1625	1
1974377	N79	N1625	1
1974378	N84	N1625	1
1974379	N96	N1625	1
1974380	N108	N1625	1
1974382	N148	N1625	1
1974383	N193	N1625	1
1974384	N227	N1625	1
1974385	N230	N1625	1
1974386	N245	N1625	1
1974388	N331	N1625	1
1974389	N334	N1625	1
1974390	N347	N1625	1
1974391	N362	N1625	1
1974392	N403	N1625	1
1974393	N406	N1625	1
1974394	N421	N1625	1
1974395	N429	N1625	1
1974396	N443	N1625	1
1974397	N451	N1625	1
1974398	N478	N1625	1
1974399	N495	N1625	1
1974400	N532	N1625	1
1974402	N584	N1625	1
1974403	N599	N1625	1
1974404	N649	N1625	1
1974405	N656	N1625	1
1974406	N668	N1625	1
1974407	N676	N1625	1
1974409	N728	N1625	1
1974410	N741	N1625	1
1974411	N757	N1625	1
1974412	N800	N1625	1
1974413	N982	N1625	1
1974414	N1008	N1625	1
1974415	N1027	N1625	1
1974417	N1058	N1625	1
1974418	N1072	N1625	1
1974419	N1091	N1625	1
1974420	N1151	N1625	1
1974422	N1162	N1625	1
1974424	N1218	N1625	1
1974426	N1295	N1625	1
1974427	N1296	N1625	1
1974428	N1298	N1625	1
1974430	N1312	N1625	1
1974432	N1381	N1625	1
1974434	N1476	N1625	1
1974435	N1481	N1625	1
1974436	N1582	N1625	1
1974438	N1677	N1625	1
1974439	N1760	N1625	1
1974440	N1839	N1625	1
1974441	N1875	N1625	1
1974442	N1886	N1625	1
1974444	N1990	N1625	1
1974448	N2197	N1625	1
1974450	N2242	N1625	1
1974453	N2413	N1625	1
1974455	N2512	N1625	1
1974456	N2528	N1625	1
1974457	N2537	N1625	1
1974458	N2592	N1625	1
1974460	N2640	N1625	1
1974463	N2710	N1625	1
1974465	N2860	N1625	1
1974469	N2937	N1625	1
1974470	N3063	N1625	1
1974472	N3176	N1625	1
1974475	N3308	N1625	1
1974477	N3376	N1625	1
1974481	N3651	N1625	1
1974483	N3669	N1625	1
1974485	N3717	N1625	1
1974486	N3840	N1625	1
1974489	N3869	N1625	1
1974490	N3870	N1625	1
1974491	N3871	N1625	1
1974492	N3891	N1625	1
1974494	N4265	N1625	1
1974496	N4627	N1625	1
1974497	N4706	N1625	1
1974498	N4785	N1625	1
1974499	N4926	N1625	1
1974500	N4976	N1625	1
1974501	N5076	N1625	1
1974502	N5195	N1625	1
1974503	N5222	N1625	1
1974504	N5342	N1625	1
1974505	N5414	N1625	1
1974509	N5808	N1625	1
1974511	N6176	N1625	1
1974516	N6433	N1625	1
1974518	N6600	N1625	1
1974519	N6701	N1625	1
1974523	N7252	N1625	1
1974536	N10814	N1625	1
1974538	N10970	N1625	1
1974550	N17436	N1625	1
1974553	N18594	N1625	1
1974564	N102	N1625	1
1974567	N279	N1625	1
1974568	N415	N1625	1
1974570	N554	N1625	1
1974571	N906	N1625	1
1974572	N1112	N1625	1
1974573	N1852	N1625	1
1974574	N1975	N1625	1
1974579	N7874	N1625	1
1974596	N257	N1625	1
1974607	N9	N1625	1
1974610	N33	N1625	1
1974611	N46	N1625	1
1974616	N180	N1625	1
1974620	N255	N1625	1
1974626	N338	N1625	1
1974630	N426	N1625	1
1974631	N444	N1625	1
1974641	N528	N1625	1
1974650	N648	N1625	1
1974651	N658	N1625	1
1974655	N703	N1625	1
1974658	N781	N1625	1
1974661	N835	N1625	1
1974662	N854	N1625	1
1974678	N1006	N1625	1
1974695	N1225	N1625	1
1974697	N1236	N1625	1
1974712	N1427	N1625	1
1974725	N1563	N1625	1
1974729	N1664	N1625	1
1974734	N1722	N1625	1
1974735	N1737	N1625	1
1974736	N1741	N1625	1
1974747	N1920	N1625	1
1974751	N1980	N1625	1
1974754	N2062	N1625	1
1974760	N2177	N1625	1
1974771	N2408	N1625	1
1974777	N2634	N1625	1
1974778	N2638	N1625	1
1974787	N2765	N1625	1
1974794	N3009	N1625	1
1974798	N3119	N1625	1
1974836	N3979	N1625	1
1974846	N4324	N1625	1
1974851	N4539	N1625	1
1974852	N4550	N1625	1
1974873	N5136	N1625	1
1974883	N5390	N1625	1
1974898	N5716	N1625	1
1974899	N5765	N1625	1
1974924	N6786	N1625	1
1974925	N6826	N1625	1
1974953	N7895	N1625	1
1974970	N8638	N1625	1
1975010	N10782	N1625	1
1975014	N11037	N1625	1
1975016	N11078	N1625	1
1975100	N18761	N1625	1
1975103	N18895	N1625	1
1975158	N24901	N1625	1
1975202	N51367	N1625	1
1975208	N53534	N1625	1
1975216	N37	N1625	1
1975217	N80	N1625	1
1975222	N280	N1625	1
1975225	N292	N1625	1
1975334	N26471	N1625	1
1976717	N213	N1641	1
1976718	N242	N1641	1
1976721	N427	N1641	1
1976722	N433	N1641	1
1976724	N533	N1641	1
1976725	N672	N1641	1
1976727	N770	N1641	1
1976729	N1374	N1641	1
1976730	N1390	N1641	1
1976736	N2759	N1641	1
1976737	N2817	N1641	1
1976749	N7906	N1641	1
1976779	N30	N1641	1
1976780	N34	N1641	1
1976781	N35	N1641	1
1976782	N41	N1641	1
1976783	N43	N1641	1
1976784	N49	N1641	1
1976785	N54	N1641	1
1976786	N58	N1641	1
1976787	N59	N1641	1
1976788	N61	N1641	1
1976789	N73	N1641	1
1976790	N75	N1641	1
1976791	N80	N1641	1
1976792	N92	N1641	1
1976793	N98	N1641	1
1976794	N105	N1641	1
1976795	N128	N1641	1
1976797	N146	N1641	1
1976798	N156	N1641	1
1976799	N166	N1641	1
1976800	N183	N1641	1
1976801	N243	N1641	1
1976802	N256	N1641	1
1976803	N272	N1641	1
1976804	N273	N1641	1
1976805	N274	N1641	1
1976806	N276	N1641	1
1976807	N314	N1641	1
1976808	N323	N1641	1
1976809	N333	N1641	1
1976810	N350	N1641	1
1976811	N359	N1641	1
1976812	N361	N1641	1
1976813	N379	N1641	1
1976814	N385	N1641	1
1976816	N395	N1641	1
1976817	N423	N1641	1
1976818	N438	N1641	1
1976819	N466	N1641	1
1976820	N469	N1641	1
1976821	N471	N1641	1
1976822	N486	N1641	1
1976823	N513	N1641	1
1976824	N519	N1641	1
1976825	N546	N1641	1
1976826	N547	N1641	1
1976828	N575	N1641	1
1976829	N578	N1641	1
1976830	N594	N1641	1
1976831	N609	N1641	1
1976833	N626	N1641	1
1976834	N634	N1641	1
1976835	N636	N1641	1
1976836	N689	N1641	1
1976837	N715	N1641	1
1976838	N727	N1641	1
1976839	N731	N1641	1
1976841	N776	N1641	1
1976842	N785	N1641	1
1976843	N787	N1641	1
1976844	N827	N1641	1
1976845	N899	N1641	1
1976846	N913	N1641	1
1976847	N919	N1641	1
1976848	N990	N1641	1
1976849	N998	N1641	1
1976850	N1016	N1641	1
1976851	N1025	N1641	1
1976853	N1059	N1641	1
1976855	N1076	N1641	1
1976856	N1077	N1641	1
1976857	N1115	N1641	1
1976858	N1166	N1641	1
1976859	N1193	N1641	1
1976861	N1206	N1641	1
1976862	N1241	N1641	1
1976863	N1276	N1641	1
1976866	N1315	N1641	1
1976867	N1317	N1641	1
1976868	N1340	N1641	1
1976869	N1359	N1641	1
1976870	N1532	N1641	1
1976871	N1634	N1641	1
1976873	N1709	N1641	1
1976875	N1756	N1641	1
1976876	N1837	N1641	1
1976877	N1844	N1641	1
1976878	N1865	N1641	1
1976880	N1907	N1641	1
1976881	N1930	N1641	1
1976882	N1964	N1641	1
1976884	N2006	N1641	1
1976885	N2015	N1641	1
1976886	N2022	N1641	1
1976890	N2232	N1641	1
1976893	N2313	N1641	1
1976895	N2400	N1641	1
1976898	N2470	N1641	1
1976899	N2489	N1641	1
1976900	N2526	N1641	1
1976901	N2547	N1641	1
1976902	N2561	N1641	1
1976903	N2590	N1641	1
1976904	N2612	N1641	1
1976910	N2924	N1641	1
1976913	N3106	N1641	1
1976918	N3202	N1641	1
1976919	N3411	N1641	1
1976920	N3422	N1641	1
1976923	N3484	N1641	1
1976926	N3632	N1641	1
1976929	N3699	N1641	1
1976931	N3792	N1641	1
1976932	N3836	N1641	1
1976934	N3925	N1641	1
1976937	N4022	N1641	1
1976939	N4500	N1641	1
1976942	N4590	N1641	1
1976943	N4639	N1641	1
1976945	N4834	N1641	1
1976952	N5099	N1641	1
1976954	N5163	N1641	1
1976955	N5167	N1641	1
1976956	N5218	N1641	1
1976957	N5445	N1641	1
1976958	N5689	N1641	1
1976961	N5809	N1641	1
1976963	N5946	N1641	1
1976969	N6315	N1641	1
1976972	N6499	N1641	1
1976973	N6610	N1641	1
1976976	N6880	N1641	1
1976980	N7283	N1641	1
1976985	N7638	N1641	1
1976986	N7775	N1641	1
1976989	N7950	N1641	1
1976996	N9695	N1641	1
1976997	N9847	N1641	1
1977006	N12209	N1641	1
1977017	N17654	N1641	1
1977029	N11	N1641	1
1977031	N144	N1641	1
1977032	N176	N1641	1
1977033	N206	N1641	1
1977034	N242	N1641	1
1977035	N421	N1641	1
1977037	N879	N1641	1
1977038	N1363	N1641	1
1977047	N9118	N1641	1
1977048	N11686	N1641	1
1977051	N17395	N1641	1
1977054	N265	N1641	1
1977055	N289	N1641	1
1977056	N339	N1641	1
1977057	N422	N1641	1
1977058	N470	N1641	1
1977059	N475	N1641	1
1977060	N563	N1641	1
1977062	N735	N1641	1
1977063	N822	N1641	1
1977064	N823	N1641	1
1977065	N1033	N1641	1
1977068	N1347	N1641	1
1977069	N1355	N1641	1
1977070	N1404	N1641	1
1977075	N3120	N1641	1
1977076	N3300	N1641	1
1977077	N4050	N1641	1
1977082	N6079	N1641	1
1977083	N6394	N1641	1
1977109	N571	N1641	1
1977112	N55	N1641	1
1977120	N24	N1641	1
1977121	N38	N1641	1
1977122	N64	N1641	1
1977123	N74	N1641	1
1977124	N82	N1641	1
1977125	N122	N1641	1
1977126	N131	N1641	1
1977128	N153	N1641	1
1977129	N154	N1641	1
1977130	N161	N1641	1
1977131	N165	N1641	1
1977132	N178	N1641	1
1977133	N231	N1641	1
1977134	N237	N1641	1
1977135	N271	N1641	1
1977136	N277	N1641	1
1977137	N279	N1641	1
1977138	N280	N1641	1
1977139	N281	N1641	1
1977140	N291	N1641	1
1977142	N305	N1641	1
1977143	N313	N1641	1
1977144	N351	N1641	1
1977145	N369	N1641	1
1977146	N371	N1641	1
1977147	N424	N1641	1
1977148	N565	N1641	1
1977149	N587	N1641	1
1977150	N595	N1641	1
1977151	N611	N1641	1
1977152	N642	N1641	1
1977153	N660	N1641	1
1977154	N702	N1641	1
1977155	N725	N1641	1
1977156	N801	N1641	1
1977157	N832	N1641	1
1977158	N914	N1641	1
1977159	N925	N1641	1
1977160	N938	N1641	1
1977161	N947	N1641	1
1977162	N961	N1641	1
1977163	N967	N1641	1
1977164	N971	N1641	1
1977165	N1018	N1641	1
1977166	N1098	N1641	1
1977168	N1165	N1641	1
1977169	N1178	N1641	1
1977170	N1184	N1641	1
1977172	N1256	N1641	1
1977173	N1262	N1641	1
1977174	N1272	N1641	1
1977175	N1417	N1641	1
1977176	N1501	N1641	1
1977177	N1504	N1641	1
1977178	N1578	N1641	1
1977179	N1606	N1641	1
1977180	N1625	N1641	1
1977182	N1646	N1641	1
1977184	N2056	N1641	1
1977185	N2064	N1641	1
1977186	N2081	N1641	1
1977188	N2126	N1641	1
1977189	N2128	N1641	1
1977191	N2255	N1641	1
1977192	N2296	N1641	1
1977193	N2320	N1641	1
1977194	N2342	N1641	1
1977195	N2360	N1641	1
1977196	N2465	N1641	1
1977197	N2469	N1641	1
1977200	N2509	N1641	1
1977203	N2693	N1641	1
1977204	N2722	N1641	1
1977205	N2727	N1641	1
1977206	N2752	N1641	1
1977207	N2867	N1641	1
1977208	N2900	N1641	1
1977209	N2920	N1641	1
1977210	N3056	N1641	1
1977212	N3143	N1641	1
1977213	N3198	N1641	1
1977214	N3294	N1641	1
1977215	N3409	N1641	1
1977217	N3749	N1641	1
1977220	N3955	N1641	1
1977221	N3967	N1641	1
1977222	N3971	N1641	1
1977223	N4052	N1641	1
1977224	N4181	N1641	1
1977226	N4375	N1641	1
1977227	N4443	N1641	1
1977228	N4465	N1641	1
1977229	N4474	N1641	1
1977230	N4548	N1641	1
1977231	N4667	N1641	1
1977232	N4723	N1641	1
1977235	N4852	N1641	1
1977237	N4984	N1641	1
1977238	N5026	N1641	1
1977240	N5178	N1641	1
1977244	N5517	N1641	1
1977247	N5776	N1641	1
1977249	N6274	N1641	1
1977252	N6400	N1641	1
1977253	N6510	N1641	1
1977255	N6541	N1641	1
1977256	N6637	N1641	1
1977257	N6818	N1641	1
1977258	N6888	N1641	1
1977260	N7049	N1641	1
1977262	N7374	N1641	1
1977263	N7555	N1641	1
1977266	N8164	N1641	1
1977267	N8230	N1641	1
1977268	N8956	N1641	1
1977271	N9153	N1641	1
1977272	N9227	N1641	1
1977273	N9385	N1641	1
1977278	N11258	N1641	1
1977279	N11443	N1641	1
1977280	N12113	N1641	1
1977281	N12728	N1641	1
1977285	N15513	N1641	1
1977287	N15815	N1641	1
1977295	N17201	N1641	1
1977296	N17280	N1641	1
1977297	N18625	N1641	1
1977299	N19470	N1641	1
1977300	N24188	N1641	1
1977306	N106	N1641	1
1977309	N215	N1641	1
1977310	N260	N1641	1
1977311	N721	N1641	1
1977314	N2048	N1641	1
1977320	N30118	N1641	1
1977325	N4	N1641	1
1977326	N53	N1641	1
1977327	N71	N1641	1
1977328	N135	N1641	1
1977333	N177	N1641	1
1977334	N202	N1641	1
1977337	N232	N1641	1
1977338	N248	N1641	1
1977340	N275	N1641	1
1977341	N286	N1641	1
1977343	N336	N1641	1
1977344	N344	N1641	1
1977345	N353	N1641	1
1977346	N384	N1641	1
1977347	N388	N1641	1
1977349	N419	N1641	1
1977351	N448	N1641	1
1977352	N454	N1641	1
1977353	N461	N1641	1
1977354	N463	N1641	1
1977357	N592	N1641	1
1977358	N603	N1641	1
1977360	N605	N1641	1
1977361	N625	N1641	1
1977363	N651	N1641	1
1977365	N667	N1641	1
1977368	N713	N1641	1
1977370	N792	N1641	1
1977372	N817	N1641	1
1977373	N836	N1641	1
1977375	N838	N1641	1
1977376	N840	N1641	1
1977378	N889	N1641	1
1977380	N937	N1641	1
1977381	N952	N1641	1
1977386	N1002	N1641	1
1977387	N1023	N1641	1
1977389	N1055	N1641	1
1977392	N1187	N1641	1
1977393	N1215	N1641	1
1977394	N1222	N1641	1
1977395	N1223	N1641	1
1977400	N1271	N1641	1
1977401	N1289	N1641	1
1977402	N1299	N1641	1
1977403	N1329	N1641	1
1977405	N1362	N1641	1
1977406	N1364	N1641	1
1977407	N1367	N1641	1
1977408	N1368	N1641	1
1977410	N1413	N1641	1
1977412	N1460	N1641	1
1977414	N1558	N1641	1
1977415	N1566	N1641	1
1977418	N1687	N1641	1
1977419	N1696	N1641	1
1977421	N1712	N1641	1
1977422	N1744	N1641	1
1977424	N1889	N1641	1
1977425	N1891	N1641	1
1977426	N1978	N1641	1
1977429	N2101	N1641	1
1977430	N2104	N1641	1
1977432	N2151	N1641	1
1977433	N2162	N1641	1
1977435	N2189	N1641	1
1977436	N2191	N1641	1
1977438	N2209	N1641	1
1977439	N2243	N1641	1
1977442	N2267	N1641	1
1977444	N2379	N1641	1
1977446	N2497	N1641	1
1977447	N2566	N1641	1
1977448	N2574	N1641	1
1977452	N2726	N1641	1
1977455	N2772	N1641	1
1977457	N2811	N1641	1
1977458	N2889	N1641	1
1977459	N2890	N1641	1
1977461	N2915	N1641	1
1977462	N2921	N1641	1
1977463	N2931	N1641	1
1977468	N3082	N1641	1
1977470	N3179	N1641	1
1977474	N3358	N1641	1
1977477	N3553	N1641	1
1977479	N3605	N1641	1
1977480	N3608	N1641	1
1977482	N3642	N1641	1
1977483	N3701	N1641	1
1977486	N3831	N1641	1
1977487	N3864	N1641	1
1977488	N3963	N1641	1
1977490	N4005	N1641	1
1977492	N4068	N1641	1
1977499	N4340	N1641	1
1977502	N4541	N1641	1
1977506	N4680	N1641	1
1977507	N4688	N1641	1
1977509	N4990	N1641	1
1977512	N5112	N1641	1
1977514	N5198	N1641	1
1977516	N5307	N1641	1
1977518	N5316	N1641	1
1977521	N5498	N1641	1
1977523	N5612	N1641	1
1977524	N5927	N1641	1
1977525	N5936	N1641	1
1977532	N6481	N1641	1
1977536	N6764	N1641	1
1977538	N7169	N1641	1
1977543	N7396	N1641	1
1977555	N8345	N1641	1
1977559	N8916	N1641	1
1977574	N11158	N1641	1
1977575	N11399	N1641	1
1977577	N11675	N1641	1
1977583	N12447	N1641	1
1977588	N13960	N1641	1
1977603	N18334	N1641	1
1977607	N19229	N1641	1
1977620	N24157	N1641	1
1977634	N170	N1641	1
1977637	N223	N1641	1
1977638	N294	N1641	1
1977639	N296	N1641	1
1977640	N389	N1641	1
1977641	N443	N1641	1
1977646	N1036	N1641	1
1977647	N1058	N1641	1
1977648	N1121	N1641	1
1977651	N1243	N1641	1
1977654	N2027	N1641	1
1977656	N2175	N1641	1
1977674	N24721	N1641	1
1977684	N4103	N1641	1
1977693	N91	N1641	1
1977698	N3	N1641	1
1977699	N5	N1641	1
1977700	N23	N1641	1
1977701	N25	N1641	1
1977702	N26	N1641	1
1977703	N31	N1641	1
1977704	N48	N1641	1
1977705	N52	N1641	1
1977706	N68	N1641	1
1977707	N81	N1641	1
1977708	N111	N1641	1
1977710	N150	N1641	1
1977711	N190	N1641	1
1977712	N207	N1641	1
1977713	N209	N1641	1
1977714	N211	N1641	1
1977715	N216	N1641	1
1977716	N222	N1641	1
1977717	N225	N1641	1
1977718	N235	N1641	1
1977720	N267	N1641	1
1977721	N285	N1641	1
1977722	N287	N1641	1
1977723	N302	N1641	1
1977725	N346	N1641	1
1977727	N356	N1641	1
1977730	N397	N1641	1
1977732	N412	N1641	1
1977733	N414	N1641	1
1977734	N415	N1641	1
1977735	N430	N1641	1
1977736	N431	N1641	1
1977737	N439	N1641	1
1977738	N442	N1641	1
1977739	N447	N1641	1
1977740	N449	N1641	1
1977742	N490	N1641	1
1977743	N491	N1641	1
1977744	N496	N1641	1
1977745	N500	N1641	1
1977746	N518	N1641	1
1977748	N534	N1641	1
1977749	N544	N1641	1
1977750	N553	N1641	1
1977751	N560	N1641	1
1977752	N561	N1641	1
1977753	N569	N1641	1
1977754	N572	N1641	1
1977755	N577	N1641	1
1977756	N582	N1641	1
1977757	N589	N1641	1
1977758	N590	N1641	1
1977761	N628	N1641	1
1977762	N635	N1641	1
1977763	N637	N1641	1
1977764	N652	N1641	1
1977766	N683	N1641	1
1977767	N687	N1641	1
1977769	N697	N1641	1
1977770	N706	N1641	1
1977771	N709	N1641	1
1977772	N710	N1641	1
1977774	N722	N1641	1
1977775	N733	N1641	1
1977776	N749	N1641	1
1977777	N771	N1641	1
1977778	N774	N1641	1
1977779	N777	N1641	1
1977780	N778	N1641	1
1977781	N813	N1641	1
1977782	N825	N1641	1
1977783	N843	N1641	1
1977784	N853	N1641	1
1977785	N861	N1641	1
1977786	N864	N1641	1
1977787	N865	N1641	1
1977788	N868	N1641	1
1977790	N890	N1641	1
1977791	N893	N1641	1
1977792	N909	N1641	1
1977793	N921	N1641	1
1977795	N928	N1641	1
1977796	N946	N1641	1
1977797	N953	N1641	1
1977798	N1010	N1641	1
1977799	N1014	N1641	1
1977800	N1021	N1641	1
1977801	N1029	N1641	1
1977802	N1038	N1641	1
1977803	N1070	N1641	1
1977804	N1085	N1641	1
1977806	N1108	N1641	1
1977807	N1110	N1641	1
1977810	N1157	N1641	1
1977811	N1188	N1641	1
1977814	N1255	N1641	1
1977815	N1260	N1641	1
1977816	N1267	N1641	1
1977817	N1268	N1641	1
1977818	N1274	N1641	1
1977819	N1291	N1641	1
1977821	N1370	N1641	1
1977822	N1373	N1641	1
1977823	N1391	N1641	1
1977826	N1439	N1641	1
1977827	N1444	N1641	1
1977829	N1461	N1641	1
1977830	N1477	N1641	1
1977831	N1494	N1641	1
1977832	N1514	N1641	1
1977834	N1547	N1641	1
1977837	N1559	N1641	1
1977839	N1570	N1641	1
1977840	N1610	N1641	1
1977842	N1631	N1641	1
1977843	N1657	N1641	1
1977845	N1674	N1641	1
1977846	N1678	N1641	1
1977848	N1701	N1641	1
1977849	N1714	N1641	1
1977850	N1718	N1641	1
1977851	N1770	N1641	1
1977852	N1772	N1641	1
1977853	N1774	N1641	1
1977854	N1786	N1641	1
1977855	N1793	N1641	1
1977856	N1815	N1641	1
1977857	N1818	N1641	1
1977859	N1864	N1641	1
1977860	N1870	N1641	1
1977861	N1890	N1641	1
1977862	N1932	N1641	1
1977863	N1942	N1641	1
1977864	N1943	N1641	1
1977865	N1986	N1641	1
1977866	N1991	N1641	1
1977867	N2004	N1641	1
1977870	N2036	N1641	1
1977871	N2043	N1641	1
1977872	N2080	N1641	1
1977873	N2084	N1641	1
1977874	N2089	N1641	1
1977878	N2173	N1641	1
1977879	N2190	N1641	1
1977880	N2193	N1641	1
1977882	N2227	N1641	1
1977883	N2252	N1641	1
1977884	N2299	N1641	1
1977885	N2302	N1641	1
1977886	N2311	N1641	1
1977887	N2363	N1641	1
1977889	N2387	N1641	1
1977890	N2424	N1641	1
1977891	N2433	N1641	1
1977894	N2521	N1641	1
1977896	N2531	N1641	1
1977898	N2545	N1641	1
1977899	N2554	N1641	1
1977900	N2564	N1641	1
1977901	N2567	N1641	1
1977902	N2572	N1641	1
1977903	N2578	N1641	1
1977909	N2631	N1641	1
1977910	N2632	N1641	1
1977912	N2723	N1641	1
1977914	N2859	N1641	1
1977915	N2873	N1641	1
1977916	N2876	N1641	1
1977918	N2883	N1641	1
1977919	N2902	N1641	1
1977920	N2907	N1641	1
1977921	N2987	N1641	1
1977922	N2992	N1641	1
1977924	N3065	N1641	1
1977925	N3071	N1641	1
1977926	N3136	N1641	1
1977929	N3177	N1641	1
1977930	N3207	N1641	1
1977931	N3281	N1641	1
1977932	N3289	N1641	1
1977934	N3334	N1641	1
1977935	N3361	N1641	1
1977937	N3455	N1641	1
1977938	N3470	N1641	1
1977939	N3500	N1641	1
1977943	N3550	N1641	1
1977944	N3612	N1641	1
1977945	N3616	N1641	1
1977948	N3671	N1641	1
1977951	N3703	N1641	1
1977954	N3811	N1641	1
1977955	N3832	N1641	1
1977956	N3842	N1641	1
1977957	N3851	N1641	1
1977959	N3860	N1641	1
1977960	N3881	N1641	1
1977961	N3910	N1641	1
1977966	N4031	N1641	1
1977970	N4099	N1641	1
1977971	N4144	N1641	1
1977974	N4209	N1641	1
1977975	N4227	N1641	1
1977978	N4250	N1641	1
1977979	N4285	N1641	1
1977980	N4335	N1641	1
1977981	N4354	N1641	1
1977988	N4650	N1641	1
1977990	N4794	N1641	1
1977991	N4849	N1641	1
1977996	N4937	N1641	1
1977999	N5038	N1641	1
1978002	N5120	N1641	1
1978005	N5155	N1641	1
1978008	N5260	N1641	1
1978009	N5270	N1641	1
1978011	N5318	N1641	1
1978012	N5369	N1641	1
1978014	N5423	N1641	1
1978016	N5451	N1641	1
1978023	N5708	N1641	1
1978026	N5931	N1641	1
1978028	N6033	N1641	1
1978031	N6158	N1641	1
1978036	N6354	N1641	1
1978037	N6373	N1641	1
1978038	N6544	N1641	1
1978039	N6560	N1641	1
1978040	N6580	N1641	1
1978041	N6629	N1641	1
1978045	N6773	N1641	1
1978047	N6787	N1641	1
1978053	N6906	N1641	1
1978054	N7015	N1641	1
1978055	N7066	N1641	1
1978061	N7334	N1641	1
1978064	N7402	N1641	1
1978068	N7654	N1641	1
1978069	N7681	N1641	1
1978075	N7923	N1641	1
1978076	N7958	N1641	1
1978077	N8004	N1641	1
1978080	N8097	N1641	1
1978081	N8100	N1641	1
1978083	N8199	N1641	1
1978084	N8220	N1641	1
1978085	N8223	N1641	1
1978090	N8603	N1641	1
1978091	N8666	N1641	1
1978094	N8766	N1641	1
1978096	N8840	N1641	1
1978100	N8942	N1641	1
1978102	N9020	N1641	1
1978106	N9251	N1641	1
1978110	N9491	N1641	1
1978111	N9589	N1641	1
1978122	N9958	N1641	1
1978124	N10078	N1641	1
1978126	N10168	N1641	1
1978129	N10333	N1641	1
1978130	N10456	N1641	1
1978131	N10542	N1641	1
1978132	N10625	N1641	1
1978147	N11730	N1641	1
1978148	N11733	N1641	1
1978149	N11758	N1641	1
1978157	N12348	N1641	1
1978160	N12616	N1641	1
1978170	N13439	N1641	1
1978175	N14292	N1641	1
1978177	N14415	N1641	1
1978178	N14489	N1641	1
1978189	N16327	N1641	1
1978190	N16416	N1641	1
1978196	N16851	N1641	1
1978198	N16935	N1641	1
1978205	N18239	N1641	1
1978207	N18653	N1641	1
1978233	N26312	N1641	1
1978236	N26792	N1641	1
1978240	N28452	N1641	1
1978245	N30165	N1641	1
1978251	N31903	N1641	1
1978267	N41774	N1641	1
1978278	N55909	N1641	1
1978281	N19	N1641	1
1978282	N35	N1641	1
1978283	N68	N1641	1
1978284	N143	N1641	1
1978285	N209	N1641	1
1978286	N221	N1641	1
1978287	N236	N1641	1
1978289	N306	N1641	1
1978290	N357	N1641	1
1978292	N439	N1641	1
1978293	N464	N1641	1
1978294	N511	N1641	1
1978295	N603	N1641	1
1978296	N702	N1641	1
1978297	N752	N1641	1
1978301	N3115	N1641	1
1978302	N3148	N1641	1
1978303	N3326	N1641	1
1978305	N3649	N1641	1
1978308	N3884	N1641	1
1978309	N4163	N1641	1
1978311	N6345	N1641	1
1978376	N22917	N1641	1
1978401	N2288	N1641	1
1978405	N3754	N1641	1
1978407	N4133	N1641	1
1978452	N3216	N1641	1
1978516	N2906	N1641	1
1978517	N3062	N1641	1
1978521	N3890	N1641	1
1978576	N1037	N1641	1
1978593	N78	N1641	1
1978608	N5347	N1641	1
1978622	N2	N1641	1
1978623	N6	N1641	1
1978624	N13	N1641	1
1978625	N47	N1641	1
1978626	N60	N1641	1
1978627	N62	N1641	1
1978628	N79	N1641	1
1978629	N84	N1641	1
1978630	N96	N1641	1
1978631	N108	N1641	1
1978633	N148	N1641	1
1978634	N193	N1641	1
1978635	N227	N1641	1
1978636	N230	N1641	1
1978637	N245	N1641	1
1978639	N331	N1641	1
1978640	N334	N1641	1
1978641	N347	N1641	1
1978642	N362	N1641	1
1978643	N403	N1641	1
1978644	N406	N1641	1
1978645	N421	N1641	1
1978646	N429	N1641	1
1978647	N443	N1641	1
1978648	N451	N1641	1
1978649	N478	N1641	1
1978650	N495	N1641	1
1978651	N532	N1641	1
1978653	N584	N1641	1
1978654	N599	N1641	1
1978655	N649	N1641	1
1978656	N656	N1641	1
1978657	N668	N1641	1
1978658	N676	N1641	1
1978660	N728	N1641	1
1978661	N741	N1641	1
1978662	N757	N1641	1
1978663	N800	N1641	1
1978664	N982	N1641	1
1978665	N1008	N1641	1
1978666	N1027	N1641	1
1978668	N1058	N1641	1
1978669	N1072	N1641	1
1978670	N1091	N1641	1
1978671	N1151	N1641	1
1978673	N1162	N1641	1
1978675	N1218	N1641	1
1978677	N1295	N1641	1
1978678	N1296	N1641	1
1978679	N1298	N1641	1
1978681	N1312	N1641	1
1978683	N1381	N1641	1
1978685	N1476	N1641	1
1978686	N1481	N1641	1
1978687	N1582	N1641	1
1978689	N1677	N1641	1
1978690	N1760	N1641	1
1978691	N1839	N1641	1
1978692	N1875	N1641	1
1978693	N1886	N1641	1
1978695	N1990	N1641	1
1978699	N2197	N1641	1
1978701	N2242	N1641	1
1978704	N2413	N1641	1
1978706	N2512	N1641	1
1978707	N2528	N1641	1
1978708	N2537	N1641	1
1978709	N2592	N1641	1
1978711	N2640	N1641	1
1978714	N2710	N1641	1
1978716	N2860	N1641	1
1978720	N2937	N1641	1
1978721	N3063	N1641	1
1978723	N3176	N1641	1
1978726	N3308	N1641	1
1978728	N3376	N1641	1
1978732	N3651	N1641	1
1978734	N3669	N1641	1
1978736	N3717	N1641	1
1978737	N3840	N1641	1
1978740	N3869	N1641	1
1978741	N3870	N1641	1
1978742	N3871	N1641	1
1978743	N3891	N1641	1
1978745	N4265	N1641	1
1978747	N4627	N1641	1
1978748	N4706	N1641	1
1978749	N4785	N1641	1
1978750	N4926	N1641	1
1978751	N4976	N1641	1
1978752	N5076	N1641	1
1978753	N5195	N1641	1
1978754	N5222	N1641	1
1978755	N5342	N1641	1
1978756	N5414	N1641	1
1978760	N5808	N1641	1
1978762	N6176	N1641	1
1978767	N6433	N1641	1
1978769	N6600	N1641	1
1978770	N6701	N1641	1
1978774	N7252	N1641	1
1978787	N10814	N1641	1
1978789	N10970	N1641	1
1978801	N17436	N1641	1
1978804	N18594	N1641	1
1978815	N102	N1641	1
1978818	N279	N1641	1
1978819	N415	N1641	1
1978821	N554	N1641	1
1978822	N906	N1641	1
1978823	N1112	N1641	1
1978824	N1852	N1641	1
1978825	N1975	N1641	1
1978830	N7874	N1641	1
1978847	N257	N1641	1
1978858	N9	N1641	1
1978861	N33	N1641	1
1978862	N46	N1641	1
1978867	N180	N1641	1
1978871	N255	N1641	1
1978877	N338	N1641	1
1978881	N426	N1641	1
1978882	N444	N1641	1
1978892	N528	N1641	1
1978901	N648	N1641	1
1978902	N658	N1641	1
1978906	N703	N1641	1
1978909	N781	N1641	1
1978912	N835	N1641	1
1978913	N854	N1641	1
1978929	N1006	N1641	1
1978946	N1225	N1641	1
1978948	N1236	N1641	1
1978963	N1427	N1641	1
1978976	N1563	N1641	1
1978980	N1664	N1641	1
1978985	N1722	N1641	1
1978986	N1737	N1641	1
1978987	N1741	N1641	1
1978998	N1920	N1641	1
1979002	N1980	N1641	1
1979005	N2062	N1641	1
1979011	N2177	N1641	1
1979022	N2408	N1641	1
1979028	N2634	N1641	1
1979029	N2638	N1641	1
1979038	N2765	N1641	1
1979045	N3009	N1641	1
1979049	N3119	N1641	1
1979087	N3979	N1641	1
1979097	N4324	N1641	1
1979102	N4539	N1641	1
1979103	N4550	N1641	1
1979124	N5136	N1641	1
1979134	N5390	N1641	1
1979149	N5716	N1641	1
1979150	N5765	N1641	1
1979175	N6786	N1641	1
1979176	N6826	N1641	1
1979204	N7895	N1641	1
1979221	N8638	N1641	1
1979261	N10782	N1641	1
1979265	N11037	N1641	1
1979267	N11078	N1641	1
1979351	N18761	N1641	1
1979354	N18895	N1641	1
1979409	N24901	N1641	1
1979453	N51367	N1641	1
1979459	N53534	N1641	1
1979467	N37	N1641	1
1979468	N80	N1641	1
1979473	N280	N1641	1
1979476	N292	N1641	1
1979585	N26471	N1641	1
1980968	N213	N1646	1
1980969	N242	N1646	1
1980972	N427	N1646	1
1980973	N433	N1646	1
1980975	N533	N1646	1
1980976	N672	N1646	1
1980978	N770	N1646	1
1980980	N1374	N1646	1
1980981	N1390	N1646	1
1980986	N2548	N1646	1
1980987	N2759	N1646	1
1980988	N2817	N1646	1
1981000	N7906	N1646	1
1981029	N22	N1646	1
1981030	N30	N1646	1
1981031	N34	N1646	1
1981032	N35	N1646	1
1981033	N41	N1646	1
1981034	N43	N1646	1
1981035	N49	N1646	1
1981036	N54	N1646	1
1981037	N58	N1646	1
1981038	N59	N1646	1
1981039	N61	N1646	1
1981040	N73	N1646	1
1981041	N75	N1646	1
1981042	N80	N1646	1
1981043	N92	N1646	1
1981044	N98	N1646	1
1981045	N105	N1646	1
1981046	N128	N1646	1
1981048	N146	N1646	1
1981049	N156	N1646	1
1981050	N166	N1646	1
1981051	N183	N1646	1
1981052	N243	N1646	1
1981053	N256	N1646	1
1981054	N272	N1646	1
1981055	N273	N1646	1
1981056	N274	N1646	1
1981057	N276	N1646	1
1981058	N314	N1646	1
1981059	N323	N1646	1
1981060	N333	N1646	1
1981061	N350	N1646	1
1981062	N359	N1646	1
1981063	N361	N1646	1
1981064	N379	N1646	1
1981065	N385	N1646	1
1981067	N395	N1646	1
1981068	N423	N1646	1
1981069	N438	N1646	1
1981070	N466	N1646	1
1981071	N469	N1646	1
1981072	N471	N1646	1
1981073	N486	N1646	1
1981074	N513	N1646	1
1981075	N519	N1646	1
1981076	N546	N1646	1
1981077	N547	N1646	1
1981079	N575	N1646	1
1981080	N578	N1646	1
1981081	N594	N1646	1
1981082	N609	N1646	1
1981084	N626	N1646	1
1981085	N634	N1646	1
1981086	N636	N1646	1
1981087	N689	N1646	1
1981088	N715	N1646	1
1981089	N727	N1646	1
1981090	N731	N1646	1
1981092	N776	N1646	1
1981093	N785	N1646	1
1981094	N787	N1646	1
1981095	N827	N1646	1
1981096	N899	N1646	1
1981097	N913	N1646	1
1981098	N919	N1646	1
1981099	N990	N1646	1
1981100	N998	N1646	1
1981101	N1016	N1646	1
1981102	N1025	N1646	1
1981103	N1053	N1646	1
1981104	N1059	N1646	1
1981106	N1076	N1646	1
1981107	N1077	N1646	1
1981108	N1115	N1646	1
1981109	N1166	N1646	1
1981110	N1193	N1646	1
1981111	N1204	N1646	1
1981112	N1206	N1646	1
1981113	N1241	N1646	1
1981114	N1276	N1646	1
1981117	N1315	N1646	1
1981118	N1317	N1646	1
1981119	N1340	N1646	1
1981120	N1359	N1646	1
1981121	N1532	N1646	1
1981122	N1634	N1646	1
1981124	N1709	N1646	1
1981126	N1756	N1646	1
1981127	N1837	N1646	1
1981128	N1844	N1646	1
1981129	N1865	N1646	1
1981131	N1907	N1646	1
1981132	N1930	N1646	1
1981133	N1964	N1646	1
1981135	N2006	N1646	1
1981136	N2015	N1646	1
1981137	N2022	N1646	1
1981141	N2232	N1646	1
1981142	N2276	N1646	1
1981144	N2313	N1646	1
1981146	N2400	N1646	1
1981149	N2470	N1646	1
1981150	N2489	N1646	1
1981151	N2526	N1646	1
1981152	N2547	N1646	1
1981153	N2561	N1646	1
1981154	N2590	N1646	1
1981155	N2612	N1646	1
1981159	N2888	N1646	1
1981161	N2924	N1646	1
1981164	N3106	N1646	1
1981168	N3174	N1646	1
1981169	N3202	N1646	1
1981170	N3411	N1646	1
1981171	N3422	N1646	1
1981172	N3437	N1646	1
1981174	N3484	N1646	1
1981176	N3627	N1646	1
1981177	N3632	N1646	1
1981178	N3635	N1646	1
1981180	N3699	N1646	1
1981182	N3792	N1646	1
1981183	N3836	N1646	1
1981185	N3925	N1646	1
1981188	N4022	N1646	1
1981190	N4500	N1646	1
1981191	N4542	N1646	1
1981193	N4590	N1646	1
1981194	N4639	N1646	1
1981196	N4834	N1646	1
1981203	N5099	N1646	1
1981205	N5163	N1646	1
1981206	N5167	N1646	1
1981207	N5218	N1646	1
1981208	N5445	N1646	1
1981209	N5689	N1646	1
1981211	N5734	N1646	1
1981212	N5809	N1646	1
1981214	N5946	N1646	1
1981216	N6151	N1646	1
1981220	N6315	N1646	1
1981223	N6499	N1646	1
1981224	N6610	N1646	1
1981226	N6743	N1646	1
1981227	N6880	N1646	1
1981231	N7283	N1646	1
1981236	N7638	N1646	1
1981237	N7775	N1646	1
1981238	N7818	N1646	1
1981239	N7872	N1646	1
1981240	N7950	N1646	1
1981247	N9695	N1646	1
1981248	N9847	N1646	1
1981257	N12209	N1646	1
1981260	N12540	N1646	1
1981265	N15289	N1646	1
1981267	N17128	N1646	1
1981268	N17654	N1646	1
1981280	N11	N1646	1
1981282	N144	N1646	1
1981283	N176	N1646	1
1981284	N206	N1646	1
1981285	N242	N1646	1
1981286	N421	N1646	1
1981288	N879	N1646	1
1981289	N1363	N1646	1
1981298	N9118	N1646	1
1981299	N11686	N1646	1
1981302	N17395	N1646	1
1981305	N265	N1646	1
1981306	N289	N1646	1
1981307	N339	N1646	1
1981308	N422	N1646	1
1981309	N470	N1646	1
1981310	N475	N1646	1
1981311	N563	N1646	1
1981313	N735	N1646	1
1981314	N822	N1646	1
1981315	N823	N1646	1
1981316	N1033	N1646	1
1981319	N1347	N1646	1
1981320	N1355	N1646	1
1981321	N1404	N1646	1
1981323	N2492	N1646	1
1981326	N3120	N1646	1
1981327	N3300	N1646	1
1981328	N4050	N1646	1
1981329	N4188	N1646	1
1981331	N5255	N1646	1
1981332	N5405	N1646	1
1981333	N6079	N1646	1
1981334	N6394	N1646	1
1981336	N7052	N1646	1
1981340	N14932	N1646	1
1981344	N21034	N1646	1
1981347	N30365	N1646	1
1981360	N571	N1646	1
1981363	N55	N1646	1
1981371	N24	N1646	1
1981372	N38	N1646	1
1981373	N64	N1646	1
1981374	N74	N1646	1
1981375	N82	N1646	1
1981376	N122	N1646	1
1981377	N131	N1646	1
1981378	N144	N1646	1
1981379	N153	N1646	1
1981380	N154	N1646	1
1981381	N161	N1646	1
1981382	N165	N1646	1
1981383	N178	N1646	1
1981384	N231	N1646	1
1981385	N237	N1646	1
1981386	N271	N1646	1
1981387	N277	N1646	1
1981388	N279	N1646	1
1981389	N280	N1646	1
1981390	N281	N1646	1
1981391	N291	N1646	1
1981393	N305	N1646	1
1981394	N313	N1646	1
1981395	N351	N1646	1
1981396	N369	N1646	1
1981397	N371	N1646	1
1981398	N424	N1646	1
1981399	N565	N1646	1
1981400	N587	N1646	1
1981401	N595	N1646	1
1981402	N611	N1646	1
1981403	N642	N1646	1
1981404	N660	N1646	1
1981405	N702	N1646	1
1981406	N725	N1646	1
1981407	N801	N1646	1
1981408	N832	N1646	1
1981409	N914	N1646	1
1981410	N925	N1646	1
1981411	N938	N1646	1
1981412	N947	N1646	1
1981413	N961	N1646	1
1981414	N967	N1646	1
1981415	N971	N1646	1
1981416	N1018	N1646	1
1981417	N1098	N1646	1
1981418	N1159	N1646	1
1981419	N1165	N1646	1
1981420	N1178	N1646	1
1981421	N1184	N1646	1
1981423	N1256	N1646	1
1981424	N1262	N1646	1
1981425	N1272	N1646	1
1981426	N1417	N1646	1
1981427	N1501	N1646	1
1981428	N1504	N1646	1
1981429	N1578	N1646	1
1981430	N1606	N1646	1
1981431	N1625	N1646	1
1981432	N1641	N1646	1
1981434	N1675	N1646	1
1981435	N2056	N1646	1
1981436	N2064	N1646	1
1981437	N2081	N1646	1
1981438	N2083	N1646	1
1981439	N2126	N1646	1
1981440	N2128	N1646	1
1981442	N2255	N1646	1
1981443	N2296	N1646	1
1981444	N2320	N1646	1
1981445	N2342	N1646	1
1981446	N2360	N1646	1
1981447	N2465	N1646	1
1981448	N2469	N1646	1
1981450	N2504	N1646	1
1981451	N2509	N1646	1
1981452	N2579	N1646	1
1981454	N2693	N1646	1
1981455	N2722	N1646	1
1981456	N2727	N1646	1
1981457	N2752	N1646	1
1981458	N2867	N1646	1
1981459	N2900	N1646	1
1981460	N2920	N1646	1
1981461	N3056	N1646	1
1981463	N3143	N1646	1
1981464	N3198	N1646	1
1981465	N3294	N1646	1
1981466	N3409	N1646	1
1981468	N3749	N1646	1
1981470	N3944	N1646	1
1981471	N3955	N1646	1
1981472	N3967	N1646	1
1981473	N3971	N1646	1
1981474	N4052	N1646	1
1981475	N4181	N1646	1
1981477	N4375	N1646	1
1981478	N4443	N1646	1
1981479	N4465	N1646	1
1981480	N4474	N1646	1
1981481	N4548	N1646	1
1981482	N4667	N1646	1
1981483	N4723	N1646	1
1981484	N4799	N1646	1
1981486	N4852	N1646	1
1981488	N4984	N1646	1
1981489	N5026	N1646	1
1981491	N5178	N1646	1
1981495	N5517	N1646	1
1981496	N5528	N1646	1
1981497	N5710	N1646	1
1981498	N5776	N1646	1
1981500	N6274	N1646	1
1981501	N6308	N1646	1
1981503	N6400	N1646	1
1981504	N6510	N1646	1
1981505	N6534	N1646	1
1981506	N6541	N1646	1
1981507	N6637	N1646	1
1981508	N6818	N1646	1
1981509	N6888	N1646	1
1981511	N7049	N1646	1
1981513	N7374	N1646	1
1981514	N7555	N1646	1
1981517	N8164	N1646	1
1981518	N8230	N1646	1
1981519	N8956	N1646	1
1981522	N9153	N1646	1
1981523	N9227	N1646	1
1981524	N9385	N1646	1
1981525	N9423	N1646	1
1981529	N11258	N1646	1
1981530	N11443	N1646	1
1981531	N12113	N1646	1
1981532	N12728	N1646	1
1981536	N15513	N1646	1
1981538	N15815	N1646	1
1981543	N16176	N1646	1
1981545	N17038	N1646	1
1981546	N17201	N1646	1
1981547	N17280	N1646	1
1981548	N18625	N1646	1
1981550	N19470	N1646	1
1981551	N24188	N1646	1
1981555	N50349	N1646	1
1981557	N106	N1646	1
1981560	N215	N1646	1
1981561	N260	N1646	1
1981562	N721	N1646	1
1981564	N1892	N1646	1
1981565	N2048	N1646	1
1981566	N2907	N1646	1
1981571	N30118	N1646	1
1981576	N4	N1646	1
1981577	N53	N1646	1
1981578	N71	N1646	1
1981579	N135	N1646	1
1981582	N172	N1646	1
1981583	N175	N1646	1
1981584	N177	N1646	1
1981585	N202	N1646	1
1981586	N217	N1646	1
1981588	N232	N1646	1
1981589	N248	N1646	1
1981591	N275	N1646	1
1981592	N286	N1646	1
1981594	N336	N1646	1
1981595	N344	N1646	1
1981596	N353	N1646	1
1981597	N384	N1646	1
1981598	N388	N1646	1
1981600	N419	N1646	1
1981602	N448	N1646	1
1981603	N454	N1646	1
1981604	N461	N1646	1
1981605	N463	N1646	1
1981606	N517	N1646	1
1981607	N541	N1646	1
1981608	N592	N1646	1
1981609	N603	N1646	1
1981610	N604	N1646	1
1981611	N605	N1646	1
1981612	N625	N1646	1
1981614	N651	N1646	1
1981615	N664	N1646	1
1981616	N667	N1646	1
1981617	N681	N1646	1
1981619	N713	N1646	1
1981621	N792	N1646	1
1981623	N817	N1646	1
1981624	N836	N1646	1
1981626	N838	N1646	1
1981627	N840	N1646	1
1981629	N889	N1646	1
1981630	N920	N1646	1
1981631	N937	N1646	1
1981632	N952	N1646	1
1981633	N962	N1646	1
1981634	N972	N1646	1
1981637	N1002	N1646	1
1981638	N1023	N1646	1
1981639	N1035	N1646	1
1981640	N1055	N1646	1
1981641	N1075	N1646	1
1981643	N1187	N1646	1
1981644	N1215	N1646	1
1981645	N1222	N1646	1
1981646	N1223	N1646	1
1981649	N1250	N1646	1
1981651	N1271	N1646	1
1981652	N1289	N1646	1
1981653	N1299	N1646	1
1981654	N1329	N1646	1
1981655	N1343	N1646	1
1981656	N1362	N1646	1
1981657	N1364	N1646	1
1981658	N1367	N1646	1
1981659	N1368	N1646	1
1981661	N1413	N1646	1
1981663	N1460	N1646	1
1981665	N1558	N1646	1
1981666	N1566	N1646	1
1981668	N1655	N1646	1
1981669	N1687	N1646	1
1981670	N1696	N1646	1
1981672	N1712	N1646	1
1981673	N1744	N1646	1
1981675	N1889	N1646	1
1981676	N1891	N1646	1
1981677	N1978	N1646	1
1981680	N2101	N1646	1
1981681	N2104	N1646	1
1981683	N2151	N1646	1
1981684	N2162	N1646	1
1981686	N2189	N1646	1
1981687	N2191	N1646	1
1981689	N2209	N1646	1
1981690	N2243	N1646	1
1981691	N2245	N1646	1
1981692	N2249	N1646	1
1981693	N2267	N1646	1
1981695	N2379	N1646	1
1981696	N2456	N1646	1
1981697	N2497	N1646	1
1981698	N2566	N1646	1
1981699	N2574	N1646	1
1981701	N2697	N1646	1
1981703	N2726	N1646	1
1981704	N2758	N1646	1
1981706	N2772	N1646	1
1981708	N2811	N1646	1
1981709	N2889	N1646	1
1981710	N2890	N1646	1
1981712	N2915	N1646	1
1981713	N2921	N1646	1
1981714	N2931	N1646	1
1981719	N3082	N1646	1
1981721	N3179	N1646	1
1981724	N3303	N1646	1
1981725	N3358	N1646	1
1981728	N3553	N1646	1
1981730	N3605	N1646	1
1981731	N3608	N1646	1
1981732	N3619	N1646	1
1981733	N3642	N1646	1
1981734	N3701	N1646	1
1981737	N3831	N1646	1
1981738	N3864	N1646	1
1981739	N3963	N1646	1
1981741	N4005	N1646	1
1981743	N4068	N1646	1
1981745	N4208	N1646	1
1981750	N4340	N1646	1
1981753	N4541	N1646	1
1981757	N4680	N1646	1
1981758	N4688	N1646	1
1981760	N4990	N1646	1
1981763	N5112	N1646	1
1981764	N5187	N1646	1
1981765	N5198	N1646	1
1981767	N5307	N1646	1
1981768	N5310	N1646	1
1981769	N5316	N1646	1
1981770	N5391	N1646	1
1981772	N5498	N1646	1
1981774	N5612	N1646	1
1981775	N5927	N1646	1
1981776	N5936	N1646	1
1981779	N6081	N1646	1
1981782	N6459	N1646	1
1981783	N6481	N1646	1
1981785	N6721	N1646	1
1981787	N6764	N1646	1
1981789	N7169	N1646	1
1981792	N7324	N1646	1
1981793	N7347	N1646	1
1981794	N7396	N1646	1
1981800	N7929	N1646	1
1981801	N8042	N1646	1
1981802	N8197	N1646	1
1981803	N8263	N1646	1
1981806	N8345	N1646	1
1981809	N8915	N1646	1
1981810	N8916	N1646	1
1981819	N10137	N1646	1
1981825	N11158	N1646	1
1981826	N11399	N1646	1
1981828	N11675	N1646	1
1981832	N12157	N1646	1
1981833	N12222	N1646	1
1981834	N12447	N1646	1
1981839	N13960	N1646	1
1981843	N14904	N1646	1
1981854	N18334	N1646	1
1981858	N19229	N1646	1
1981866	N22207	N1646	1
1981871	N24157	N1646	1
1981885	N170	N1646	1
1981888	N223	N1646	1
1981889	N294	N1646	1
1981890	N296	N1646	1
1981891	N389	N1646	1
1981892	N443	N1646	1
1981897	N1036	N1646	1
1981898	N1058	N1646	1
1981899	N1121	N1646	1
1981901	N1171	N1646	1
1981902	N1243	N1646	1
1981905	N2027	N1646	1
1981907	N2175	N1646	1
1981925	N24721	N1646	1
1981935	N4103	N1646	1
1981944	N91	N1646	1
1981947	N261	N1646	1
1981949	N3	N1646	1
1981950	N5	N1646	1
1981951	N23	N1646	1
1981952	N25	N1646	1
1981953	N26	N1646	1
1981954	N31	N1646	1
1981955	N48	N1646	1
1981956	N52	N1646	1
1981957	N68	N1646	1
1981958	N81	N1646	1
1981959	N111	N1646	1
1981961	N150	N1646	1
1981962	N190	N1646	1
1981963	N207	N1646	1
1981964	N209	N1646	1
1981965	N211	N1646	1
1981966	N216	N1646	1
1981967	N222	N1646	1
1981968	N225	N1646	1
1981969	N235	N1646	1
1981971	N267	N1646	1
1981972	N285	N1646	1
1981973	N287	N1646	1
1981974	N302	N1646	1
1981976	N346	N1646	1
1981978	N356	N1646	1
1981981	N397	N1646	1
1981983	N412	N1646	1
1981984	N414	N1646	1
1981985	N415	N1646	1
1981986	N430	N1646	1
1981987	N431	N1646	1
1981988	N439	N1646	1
1981989	N442	N1646	1
1981990	N447	N1646	1
1981991	N449	N1646	1
1981993	N490	N1646	1
1981994	N491	N1646	1
1981995	N496	N1646	1
1981996	N500	N1646	1
1981997	N518	N1646	1
1981999	N534	N1646	1
1982000	N544	N1646	1
1982001	N553	N1646	1
1982002	N560	N1646	1
1982003	N561	N1646	1
1982004	N569	N1646	1
1982005	N572	N1646	1
1982006	N577	N1646	1
1982007	N582	N1646	1
1982008	N589	N1646	1
1982009	N590	N1646	1
1982010	N597	N1646	1
1982012	N628	N1646	1
1982013	N635	N1646	1
1982014	N637	N1646	1
1982015	N652	N1646	1
1982016	N677	N1646	1
1982017	N683	N1646	1
1982018	N687	N1646	1
1982020	N697	N1646	1
1982021	N706	N1646	1
1982022	N709	N1646	1
1982023	N710	N1646	1
1982025	N722	N1646	1
1982026	N733	N1646	1
1982027	N749	N1646	1
1982028	N771	N1646	1
1982029	N774	N1646	1
1982030	N777	N1646	1
1982031	N778	N1646	1
1982032	N813	N1646	1
1982033	N825	N1646	1
1982034	N843	N1646	1
1982035	N853	N1646	1
1982036	N861	N1646	1
1982037	N864	N1646	1
1982038	N865	N1646	1
1982039	N868	N1646	1
1982041	N890	N1646	1
1982042	N893	N1646	1
1982043	N909	N1646	1
1982044	N921	N1646	1
1982046	N928	N1646	1
1982047	N946	N1646	1
1982048	N953	N1646	1
1982049	N1010	N1646	1
1982050	N1014	N1646	1
1982051	N1021	N1646	1
1982052	N1029	N1646	1
1982053	N1038	N1646	1
1982054	N1070	N1646	1
1982055	N1085	N1646	1
1982057	N1108	N1646	1
1982058	N1110	N1646	1
1982061	N1157	N1646	1
1982062	N1188	N1646	1
1982065	N1255	N1646	1
1982066	N1260	N1646	1
1982067	N1267	N1646	1
1982068	N1268	N1646	1
1982069	N1274	N1646	1
1982070	N1291	N1646	1
1982072	N1370	N1646	1
1982073	N1373	N1646	1
1982074	N1391	N1646	1
1982075	N1399	N1646	1
1982077	N1439	N1646	1
1982078	N1444	N1646	1
1982080	N1461	N1646	1
1982081	N1477	N1646	1
1982082	N1494	N1646	1
1982083	N1514	N1646	1
1982084	N1545	N1646	1
1982085	N1547	N1646	1
1982086	N1550	N1646	1
1982088	N1559	N1646	1
1982090	N1570	N1646	1
1982091	N1610	N1646	1
1982093	N1631	N1646	1
1982094	N1657	N1646	1
1982096	N1674	N1646	1
1982097	N1678	N1646	1
1982098	N1691	N1646	1
1982099	N1701	N1646	1
1982100	N1714	N1646	1
1982101	N1718	N1646	1
1982102	N1770	N1646	1
1982103	N1772	N1646	1
1982104	N1774	N1646	1
1982105	N1786	N1646	1
1982106	N1793	N1646	1
1982107	N1815	N1646	1
1982108	N1818	N1646	1
1982110	N1864	N1646	1
1982111	N1870	N1646	1
1982112	N1890	N1646	1
1982113	N1932	N1646	1
1982114	N1942	N1646	1
1982115	N1943	N1646	1
1982116	N1986	N1646	1
1982117	N1991	N1646	1
1982118	N2004	N1646	1
1982121	N2036	N1646	1
1982122	N2043	N1646	1
1982123	N2080	N1646	1
1982124	N2084	N1646	1
1982125	N2089	N1646	1
1982127	N2145	N1646	1
1982128	N2163	N1646	1
1982129	N2173	N1646	1
1982130	N2190	N1646	1
1982131	N2193	N1646	1
1982133	N2227	N1646	1
1982134	N2252	N1646	1
1982135	N2299	N1646	1
1982136	N2302	N1646	1
1982137	N2311	N1646	1
1982138	N2363	N1646	1
1982139	N2369	N1646	1
1982140	N2387	N1646	1
1982141	N2424	N1646	1
1982142	N2433	N1646	1
1982145	N2521	N1646	1
1982146	N2527	N1646	1
1982147	N2531	N1646	1
1982149	N2545	N1646	1
1982150	N2554	N1646	1
1982151	N2564	N1646	1
1982152	N2567	N1646	1
1982153	N2572	N1646	1
1982154	N2578	N1646	1
1982159	N2630	N1646	1
1982160	N2631	N1646	1
1982161	N2632	N1646	1
1982163	N2723	N1646	1
1982164	N2824	N1646	1
1982165	N2859	N1646	1
1982166	N2873	N1646	1
1982167	N2876	N1646	1
1982168	N2878	N1646	1
1982169	N2883	N1646	1
1982170	N2902	N1646	1
1982171	N2907	N1646	1
1982172	N2987	N1646	1
1982173	N2992	N1646	1
1982174	N3049	N1646	1
1982175	N3065	N1646	1
1982176	N3071	N1646	1
1982177	N3136	N1646	1
1982180	N3177	N1646	1
1982181	N3207	N1646	1
1982182	N3281	N1646	1
1982183	N3289	N1646	1
1982185	N3334	N1646	1
1982186	N3361	N1646	1
1982188	N3455	N1646	1
1982189	N3470	N1646	1
1982190	N3500	N1646	1
1982192	N3531	N1646	1
1982194	N3550	N1646	1
1982195	N3612	N1646	1
1982196	N3616	N1646	1
1982198	N3641	N1646	1
1982199	N3671	N1646	1
1982200	N3681	N1646	1
1982202	N3703	N1646	1
1982203	N3757	N1646	1
1982204	N3768	N1646	1
1982205	N3811	N1646	1
1982206	N3832	N1646	1
1982207	N3842	N1646	1
1982208	N3851	N1646	1
1982210	N3860	N1646	1
1982211	N3881	N1646	1
1982212	N3910	N1646	1
1982213	N3913	N1646	1
1982214	N3929	N1646	1
1982215	N3994	N1646	1
1982217	N4031	N1646	1
1982218	N4049	N1646	1
1982221	N4099	N1646	1
1982222	N4144	N1646	1
1982223	N4150	N1646	1
1982225	N4209	N1646	1
1982226	N4227	N1646	1
1982229	N4250	N1646	1
1982230	N4285	N1646	1
1982231	N4335	N1646	1
1982232	N4354	N1646	1
1982237	N4602	N1646	1
1982239	N4650	N1646	1
1982240	N4673	N1646	1
1982241	N4794	N1646	1
1982242	N4849	N1646	1
1982244	N4871	N1646	1
1982247	N4937	N1646	1
1982248	N4967	N1646	1
1982250	N5038	N1646	1
1982251	N5097	N1646	1
1982253	N5120	N1646	1
1982256	N5155	N1646	1
1982259	N5260	N1646	1
1982260	N5270	N1646	1
1982262	N5318	N1646	1
1982263	N5369	N1646	1
1982265	N5423	N1646	1
1982267	N5451	N1646	1
1982268	N5553	N1646	1
1982270	N5587	N1646	1
1982272	N5614	N1646	1
1982274	N5708	N1646	1
1982277	N5931	N1646	1
1982279	N6033	N1646	1
1982282	N6158	N1646	1
1982285	N6294	N1646	1
1982287	N6354	N1646	1
1982288	N6373	N1646	1
1982289	N6544	N1646	1
1982290	N6560	N1646	1
1982291	N6580	N1646	1
1982292	N6629	N1646	1
1982293	N6654	N1646	1
1982295	N6747	N1646	1
1982296	N6773	N1646	1
1982298	N6787	N1646	1
1982301	N6852	N1646	1
1982304	N6906	N1646	1
1982305	N7015	N1646	1
1982306	N7066	N1646	1
1982309	N7198	N1646	1
1982311	N7282	N1646	1
1982312	N7334	N1646	1
1982315	N7402	N1646	1
1982319	N7654	N1646	1
1982320	N7681	N1646	1
1982321	N7743	N1646	1
1982326	N7923	N1646	1
1982327	N7958	N1646	1
1982328	N8004	N1646	1
1982331	N8097	N1646	1
1982332	N8100	N1646	1
1982333	N8171	N1646	1
1982334	N8199	N1646	1
1982335	N8220	N1646	1
1982336	N8223	N1646	1
1982341	N8603	N1646	1
1982342	N8666	N1646	1
1982345	N8766	N1646	1
1982347	N8840	N1646	1
1982350	N8930	N1646	1
1982351	N8942	N1646	1
1982353	N9020	N1646	1
1982354	N9127	N1646	1
1982357	N9251	N1646	1
1982361	N9491	N1646	1
1982362	N9589	N1646	1
1982364	N9634	N1646	1
1982373	N9958	N1646	1
1982374	N10065	N1646	1
1982375	N10078	N1646	1
1982376	N10100	N1646	1
1982377	N10168	N1646	1
1982379	N10329	N1646	1
1982380	N10333	N1646	1
1982381	N10456	N1646	1
1982382	N10542	N1646	1
1982383	N10625	N1646	1
1982396	N11534	N1646	1
1982398	N11730	N1646	1
1982399	N11733	N1646	1
1982400	N11758	N1646	1
1982403	N11906	N1646	1
1982407	N12230	N1646	1
1982408	N12348	N1646	1
1982411	N12616	N1646	1
1982414	N13066	N1646	1
1982421	N13439	N1646	1
1982422	N13831	N1646	1
1982426	N14292	N1646	1
1982428	N14415	N1646	1
1982429	N14489	N1646	1
1982439	N16061	N1646	1
1982440	N16327	N1646	1
1982441	N16416	N1646	1
1982445	N16785	N1646	1
1982447	N16851	N1646	1
1982449	N16935	N1646	1
1982456	N18239	N1646	1
1982458	N18653	N1646	1
1982463	N20506	N1646	1
1982471	N21965	N1646	1
1982473	N22039	N1646	1
1982475	N23246	N1646	1
1982478	N24245	N1646	1
1982484	N26312	N1646	1
1982487	N26792	N1646	1
1982491	N28452	N1646	1
1982496	N30165	N1646	1
1982502	N31903	N1646	1
1982505	N33451	N1646	1
1982509	N34832	N1646	1
1982518	N41774	N1646	1
1982529	N55909	N1646	1
1982532	N19	N1646	1
1982533	N35	N1646	1
1982534	N68	N1646	1
1982535	N143	N1646	1
1982536	N209	N1646	1
1982537	N221	N1646	1
1982538	N236	N1646	1
1982540	N306	N1646	1
1982541	N357	N1646	1
1982543	N439	N1646	1
1982544	N464	N1646	1
1982545	N511	N1646	1
1982546	N603	N1646	1
1982547	N702	N1646	1
1982548	N752	N1646	1
1982552	N3115	N1646	1
1982553	N3148	N1646	1
1982554	N3326	N1646	1
1982556	N3649	N1646	1
1982559	N3884	N1646	1
1982560	N4163	N1646	1
1982562	N6345	N1646	1
1982580	N3731	N1646	1
1982621	N11578	N1646	1
1982627	N22917	N1646	1
1982649	N1383	N1646	1
1982651	N2139	N1646	1
1982652	N2288	N1646	1
1982654	N3333	N1646	1
1982656	N3754	N1646	1
1982657	N4127	N1646	1
1982658	N4133	N1646	1
1982660	N4960	N1646	1
1982661	N5306	N1646	1
1982663	N5599	N1646	1
1982670	N13331	N1646	1
1982671	N21068	N1646	1
1982677	N58558	N1646	1
1982679	N107	N1646	1
1982684	N290	N1646	1
1982685	N1392	N1646	1
1982687	N1596	N1646	1
1982689	N1783	N1646	1
1982690	N1896	N1646	1
1982703	N3216	N1646	1
1982709	N4161	N1646	1
1982713	N4537	N1646	1
1982719	N6879	N1646	1
1982757	N441	N1646	1
1982758	N512	N1646	1
1982766	N2558	N1646	1
1982767	N2906	N1646	1
1982768	N3062	N1646	1
1982772	N3890	N1646	1
1982776	N4487	N1646	1
1982777	N5157	N1646	1
1982778	N5921	N1646	1
1982786	N8327	N1646	1
1982789	N9164	N1646	1
1982796	N11523	N1646	1
1982827	N1037	N1646	1
1982834	N10067	N1646	1
1982842	N36	N1646	1
1982844	N78	N1646	1
1982854	N3190	N1646	1
1982856	N4366	N1646	1
1982859	N5347	N1646	1
1982860	N5570	N1646	1
1982873	N2	N1646	1
1982874	N6	N1646	1
1982875	N13	N1646	1
1982876	N47	N1646	1
1982877	N60	N1646	1
1982878	N62	N1646	1
1982879	N79	N1646	1
1982880	N84	N1646	1
1982881	N96	N1646	1
1982882	N108	N1646	1
1982884	N148	N1646	1
1982885	N193	N1646	1
1982886	N227	N1646	1
1982887	N230	N1646	1
1982888	N245	N1646	1
1982890	N331	N1646	1
1982891	N334	N1646	1
1982892	N347	N1646	1
1982893	N362	N1646	1
1982894	N403	N1646	1
1982895	N406	N1646	1
1982896	N421	N1646	1
1982897	N429	N1646	1
1982898	N443	N1646	1
1982899	N451	N1646	1
1982900	N478	N1646	1
1982901	N495	N1646	1
1982902	N532	N1646	1
1982903	N556	N1646	1
1982904	N584	N1646	1
1982905	N599	N1646	1
1982906	N649	N1646	1
1982907	N656	N1646	1
1982908	N668	N1646	1
1982909	N676	N1646	1
1982911	N728	N1646	1
1982912	N741	N1646	1
1982913	N757	N1646	1
1982914	N800	N1646	1
1982915	N982	N1646	1
1982916	N1008	N1646	1
1982917	N1027	N1646	1
1982919	N1058	N1646	1
1982920	N1072	N1646	1
1982921	N1091	N1646	1
1982922	N1151	N1646	1
1982924	N1162	N1646	1
1982926	N1218	N1646	1
1982927	N1253	N1646	1
1982928	N1295	N1646	1
1982929	N1296	N1646	1
1982930	N1298	N1646	1
1982931	N1301	N1646	1
1982932	N1312	N1646	1
1982934	N1381	N1646	1
1982936	N1476	N1646	1
1982937	N1481	N1646	1
1982938	N1582	N1646	1
1982940	N1677	N1646	1
1982941	N1760	N1646	1
1982942	N1839	N1646	1
1982943	N1875	N1646	1
1982944	N1886	N1646	1
1982945	N1937	N1646	1
1982946	N1990	N1646	1
1982950	N2197	N1646	1
1982952	N2242	N1646	1
1982955	N2413	N1646	1
1982956	N2494	N1646	1
1982957	N2512	N1646	1
1982958	N2528	N1646	1
1982959	N2537	N1646	1
1982960	N2592	N1646	1
1982962	N2640	N1646	1
1982964	N2702	N1646	1
1982965	N2710	N1646	1
1982967	N2860	N1646	1
1982971	N2937	N1646	1
1982972	N3063	N1646	1
1982974	N3176	N1646	1
1982975	N3231	N1646	1
1982976	N3260	N1646	1
1982977	N3308	N1646	1
1982979	N3376	N1646	1
1982983	N3651	N1646	1
1982985	N3669	N1646	1
1982987	N3717	N1646	1
1982988	N3840	N1646	1
1982989	N3861	N1646	1
1982991	N3869	N1646	1
1982992	N3870	N1646	1
1982993	N3871	N1646	1
1982994	N3891	N1646	1
1982996	N4265	N1646	1
1982998	N4627	N1646	1
1982999	N4706	N1646	1
1983000	N4785	N1646	1
1983001	N4926	N1646	1
1983002	N4976	N1646	1
1983003	N5076	N1646	1
1983004	N5195	N1646	1
1983005	N5222	N1646	1
1983006	N5342	N1646	1
1983007	N5414	N1646	1
1983011	N5808	N1646	1
1983012	N6058	N1646	1
1983013	N6176	N1646	1
1983014	N6182	N1646	1
1983015	N6199	N1646	1
1983018	N6433	N1646	1
1983020	N6600	N1646	1
1983021	N6701	N1646	1
1983022	N6761	N1646	1
1983025	N7252	N1646	1
1983031	N9006	N1646	1
1983034	N10318	N1646	1
1983036	N10454	N1646	1
1983038	N10814	N1646	1
1983040	N10970	N1646	1
1983051	N17241	N1646	1
1983052	N17436	N1646	1
1983055	N18594	N1646	1
1983066	N102	N1646	1
1983069	N279	N1646	1
1983070	N415	N1646	1
1983072	N554	N1646	1
1983073	N906	N1646	1
1983074	N1112	N1646	1
1983075	N1852	N1646	1
1983076	N1975	N1646	1
1983081	N7874	N1646	1
1983091	N23823	N1646	1
1983096	N14	N1646	1
1983097	N37	N1646	1
1983098	N257	N1646	1
1983099	N324	N1646	1
1983107	N1214	N1646	1
1983109	N9	N1646	1
1983112	N33	N1646	1
1983113	N46	N1646	1
1983114	N121	N1646	1
1983116	N139	N1646	1
1983118	N180	N1646	1
1983121	N251	N1646	1
1983122	N255	N1646	1
1983126	N310	N1646	1
1983128	N338	N1646	1
1983129	N366	N1646	1
1983132	N426	N1646	1
1983133	N444	N1646	1
1983136	N464	N1646	1
1983137	N497	N1646	1
1983138	N499	N1646	1
1983139	N504	N1646	1
1983143	N528	N1646	1
1983145	N542	N1646	1
1983151	N647	N1646	1
1983152	N648	N1646	1
1983153	N658	N1646	1
1983154	N670	N1646	1
1983157	N703	N1646	1
1983160	N781	N1646	1
1983163	N835	N1646	1
1983164	N854	N1646	1
1983169	N894	N1646	1
1983173	N955	N1646	1
1983180	N1006	N1646	1
1983192	N1164	N1646	1
1983197	N1225	N1646	1
1983199	N1236	N1646	1
1983201	N1254	N1646	1
1983204	N1275	N1646	1
1983205	N1305	N1646	1
1983209	N1396	N1646	1
1983212	N1411	N1646	1
1983214	N1427	N1646	1
1983227	N1563	N1646	1
1983231	N1664	N1646	1
1983234	N1693	N1646	1
1983236	N1722	N1646	1
1983237	N1737	N1646	1
1983238	N1741	N1646	1
1983239	N1755	N1646	1
1983241	N1810	N1646	1
1983246	N1899	N1646	1
1983247	N1900	N1646	1
1983249	N1920	N1646	1
1983250	N1924	N1646	1
1983253	N1980	N1646	1
1983256	N2062	N1646	1
1983262	N2177	N1646	1
1983263	N2200	N1646	1
1983265	N2238	N1646	1
1983273	N2408	N1646	1
1983279	N2634	N1646	1
1983280	N2638	N1646	1
1983289	N2765	N1646	1
1983292	N2851	N1646	1
1983296	N3009	N1646	1
1983300	N3119	N1646	1
1983304	N3193	N1646	1
1983308	N3291	N1646	1
1983309	N3309	N1646	1
1983311	N3316	N1646	1
1983317	N3439	N1646	1
1983319	N3480	N1646	1
1983325	N3535	N1646	1
1983335	N3878	N1646	1
1983338	N3979	N1646	1
1983343	N4120	N1646	1
1983348	N4324	N1646	1
1983353	N4539	N1646	1
1983354	N4550	N1646	1
1983358	N4659	N1646	1
1983359	N4685	N1646	1
1983364	N4924	N1646	1
1983374	N5109	N1646	1
1983375	N5136	N1646	1
1983377	N5182	N1646	1
1983380	N5297	N1646	1
1983383	N5350	N1646	1
1983385	N5390	N1646	1
1983388	N5473	N1646	1
1983391	N5520	N1646	1
1983392	N5539	N1646	1
1983400	N5716	N1646	1
1983401	N5765	N1646	1
1983405	N5955	N1646	1
1983421	N6682	N1646	1
1983422	N6703	N1646	1
1983423	N6732	N1646	1
1983426	N6786	N1646	1
1983427	N6826	N1646	1
1983429	N6848	N1646	1
1983434	N6917	N1646	1
1983447	N7498	N1646	1
1983451	N7711	N1646	1
1983454	N7780	N1646	1
1983455	N7895	N1646	1
1983456	N7924	N1646	1
1983459	N7968	N1646	1
1983472	N8638	N1646	1
1983474	N8756	N1646	1
1983487	N9530	N1646	1
1983491	N9652	N1646	1
1983512	N10782	N1646	1
1983516	N11037	N1646	1
1983518	N11078	N1646	1
1983519	N11133	N1646	1
1983525	N11271	N1646	1
1983536	N12273	N1646	1
1983546	N13114	N1646	1
1983553	N13359	N1646	1
1983575	N15156	N1646	1
1983595	N17733	N1646	1
1983602	N18761	N1646	1
1983605	N18895	N1646	1
1983632	N21282	N1646	1
1983637	N22006	N1646	1
1983643	N23101	N1646	1
1983660	N24901	N1646	1
1983689	N38052	N1646	1
1983704	N51367	N1646	1
1983710	N53534	N1646	1
1983712	N57160	N1646	1
1983718	N37	N1646	1
1983719	N80	N1646	1
1983720	N116	N1646	1
1983724	N280	N1646	1
1983727	N292	N1646	1
1983751	N1156	N1646	1
1983804	N6876	N1646	1
1983808	N7418	N1646	1
1983815	N9958	N1646	1
1983836	N26471	N1646	1
1983857	N116565	N1646	1
1983862	N1063	N1646	1
1983865	N2928	N1646	1
1983868	N3714	N1646	1
1983908	N12239	N1646	1
1983923	N239	N1646	1
1983930	N3706	N1646	1
1983935	N5964	N1646	1
1983974	N1781	N1646	1
1984016	N7	N1646	1
1984018	N27	N1646	1
1984020	N42	N1646	1
1984021	N51	N1646	1
1984024	N83	N1646	1
1984028	N133	N1646	1
1984029	N134	N1646	1
1984031	N163	N1646	1
1984032	N174	N1646	1
1984034	N189	N1646	1
1984035	N196	N1646	1
1984037	N205	N1646	1
1984038	N250	N1646	1
1984041	N269	N1646	1
1984042	N278	N1646	1
1984043	N282	N1646	1
1984044	N293	N1646	1
1984048	N340	N1646	1
1984051	N367	N1646	1
1984052	N368	N1646	1
1984053	N370	N1646	1
1984058	N460	N1646	1
1984062	N487	N1646	1
1984064	N525	N1646	1
1984065	N557	N1646	1
1984067	N588	N1646	1
1984068	N593	N1646	1
1984070	N610	N1646	1
1984073	N711	N1646	1
1984074	N718	N1646	1
1984079	N769	N1646	1
1984080	N788	N1646	1
1984082	N846	N1646	1
1984083	N900	N1646	1
1984084	N902	N1646	1
1984086	N926	N1646	1
1984089	N1034	N1646	1
1984094	N1156	N1646	1
1984096	N1190	N1646	1
1984097	N1195	N1646	1
1984098	N1203	N1646	1
1984103	N1328	N1646	1
1984104	N1336	N1646	1
1984105	N1350	N1646	1
1984107	N1385	N1646	1
1984113	N1446	N1646	1
1984116	N1517	N1646	1
1984121	N1668	N1646	1
1984124	N1727	N1646	1
1984128	N1814	N1646	1
1984131	N1842	N1646	1
1984135	N1959	N1646	1
1984136	N1972	N1646	1
1984137	N2054	N1646	1
1984145	N2246	N1646	1
1984147	N2251	N1646	1
1984150	N2301	N1646	1
1984152	N2324	N1646	1
1984153	N2356	N1646	1
1984154	N2383	N1646	1
1984162	N2514	N1646	1
1984165	N2563	N1646	1
1984167	N2626	N1646	1
1984168	N2651	N1646	1
1984169	N2668	N1646	1
1984171	N2695	N1646	1
1984173	N2763	N1646	1
1984175	N2786	N1646	1
1984176	N2895	N1646	1
1984183	N3000	N1646	1
1984184	N3013	N1646	1
1984187	N3052	N1646	1
1984188	N3080	N1646	1
1984191	N3113	N1646	1
1984194	N3277	N1646	1
1984199	N3380	N1646	1
1984200	N3393	N1646	1
1984202	N3424	N1646	1
1984203	N3431	N1646	1
1984210	N3766	N1646	1
1984211	N3773	N1646	1
1984212	N3780	N1646	1
1984216	N3900	N1646	1
1984217	N3921	N1646	1
1984222	N4073	N1646	1
1984225	N4107	N1646	1
1984228	N4162	N1646	1
1984229	N4282	N1646	1
1984231	N4329	N1646	1
1984232	N4379	N1646	1
1984236	N4420	N1646	1
1984238	N4506	N1646	1
1984239	N4508	N1646	1
1984240	N4531	N1646	1
1984241	N4577	N1646	1
1984251	N5172	N1646	1
1984254	N5258	N1646	1
1984260	N5650	N1646	1
1984262	N5757	N1646	1
1984267	N5908	N1646	1
1984275	N6095	N1646	1
1984278	N6171	N1646	1
1984287	N6385	N1646	1
1984291	N6657	N1646	1
1984299	N6959	N1646	1
1984303	N7089	N1646	1
1984304	N7103	N1646	1
1984306	N7145	N1646	1
1984311	N7268	N1646	1
1984329	N8387	N1646	1
1984341	N8898	N1646	1
1984344	N9311	N1646	1
1984346	N9464	N1646	1
1984349	N9739	N1646	1
1984350	N9746	N1646	1
1984370	N11008	N1646	1
1984373	N11074	N1646	1
1984398	N13546	N1646	1
1984422	N15536	N1646	1
1984424	N16139	N1646	1
1984482	N27590	N1646	1
1984488	N30428	N1646	1
1984504	N44914	N1646	1
1984520	N159	N1646	1
1984525	N440	N1646	1
1984526	N607	N1646	1
1984527	N687	N1646	1
1984528	N751	N1646	1
1984532	N1616	N1646	1
1984537	N2332	N1646	1
1984540	N2870	N1646	1
1984541	N2997	N1646	1
1984544	N3748	N1646	1
1984545	N4275	N1646	1
1984546	N5552	N1646	1
1984547	N5666	N1646	1
1984551	N9576	N1646	1
1984552	N11512	N1646	1
1984556	N18224	N1646	1
1984557	N15202	N1646	1
1984563	N30043	N1646	1
1984567	N61560	N1646	1
1984568	N39909	N1646	1
1984610	N8	N1646	1
1984611	N70	N1646	1
1984613	N113	N1646	1
1984619	N579	N1646	1
1984630	N1585	N1646	1
1984632	N1682	N1646	1
1984636	N1821	N1646	1
1984637	N2019	N1646	1
1984641	N2582	N1646	1
1984645	N3195	N1646	1
1984654	N3686	N1646	1
1984660	N3995	N1646	1
1984661	N4038	N1646	1
1984664	N4469	N1646	1
1984680	N6748	N1646	1
1984717	N18541	N1646	1
1984724	N25442	N1646	1
1984735	N52	N1646	1
1984736	N73	N1646	1
1984737	N195	N1646	1
1984745	N803	N1646	1
1984747	N1226	N1646	1
1984748	N1286	N1646	1
1984753	N1906	N1646	1
1984755	N2225	N1646	1
1984760	N3450	N1646	1
1984761	N3555	N1646	1
1984765	N4775	N1646	1
1984769	N5453	N1646	1
1984775	N8095	N1646	1
1984778	N9338	N1646	1
1984783	N10333	N1646	1
1984785	N11628	N1646	1
1984789	N12429	N1646	1
1984797	N19010	N1646	1
1984805	N39030	N1646	1
1985219	N213	N1675	1
1985220	N242	N1675	1
1985223	N427	N1675	1
1985226	N533	N1675	1
1985251	N7906	N1675	1
1985280	N22	N1675	1
1985282	N34	N1675	1
1985283	N35	N1675	1
1985284	N41	N1675	1
1985285	N43	N1675	1
1985286	N49	N1675	1
1985287	N54	N1675	1
1985290	N61	N1675	1
1985291	N73	N1675	1
1985293	N80	N1675	1
1985295	N98	N1675	1
1985296	N105	N1675	1
1985299	N146	N1675	1
1985301	N166	N1675	1
1985303	N243	N1675	1
1985304	N256	N1675	1
1985305	N272	N1675	1
1985306	N273	N1675	1
1985307	N274	N1675	1
1985308	N276	N1675	1
1985310	N323	N1675	1
1985311	N333	N1675	1
1985312	N350	N1675	1
1985313	N359	N1675	1
1985315	N379	N1675	1
1985316	N385	N1675	1
1985318	N395	N1675	1
1985319	N423	N1675	1
1985320	N438	N1675	1
1985321	N466	N1675	1
1985322	N469	N1675	1
1985323	N471	N1675	1
1985325	N513	N1675	1
1985326	N519	N1675	1
1985327	N546	N1675	1
1985330	N575	N1675	1
1985332	N594	N1675	1
1985335	N626	N1675	1
1985338	N689	N1675	1
1985339	N715	N1675	1
1985344	N785	N1675	1
1985345	N787	N1675	1
1985347	N899	N1675	1
1985348	N913	N1675	1
1985355	N1059	N1675	1
1985358	N1077	N1675	1
1985359	N1115	N1675	1
1985360	N1166	N1675	1
1985361	N1193	N1675	1
1985365	N1276	N1675	1
1985368	N1315	N1675	1
1985370	N1340	N1675	1
1985373	N1634	N1675	1
1985375	N1709	N1675	1
1985378	N1837	N1675	1
1985379	N1844	N1675	1
1985380	N1865	N1675	1
1985382	N1907	N1675	1
1985384	N1964	N1675	1
1985387	N2015	N1675	1
1985405	N2590	N1675	1
1985410	N2888	N1675	1
1985412	N2924	N1675	1
1985419	N3174	N1675	1
1985422	N3422	N1675	1
1985429	N3635	N1675	1
1985434	N3836	N1675	1
1985439	N4022	N1675	1
1985447	N4834	N1675	1
1985463	N5809	N1675	1
1985465	N5946	N1675	1
1985467	N6151	N1675	1
1985475	N6610	N1675	1
1985491	N7950	N1675	1
1985511	N12540	N1675	1
1985535	N206	N1675	1
1985556	N265	N1675	1
1985557	N289	N1675	1
1985558	N339	N1675	1
1985560	N470	N1675	1
1985562	N563	N1675	1
1985566	N823	N1675	1
1985579	N4050	N1675	1
1985584	N6079	N1675	1
1985611	N571	N1675	1
1985622	N24	N1675	1
1985623	N38	N1675	1
1985624	N64	N1675	1
1985625	N74	N1675	1
1985626	N82	N1675	1
1985627	N122	N1675	1
1985629	N144	N1675	1
1985630	N153	N1675	1
1985631	N154	N1675	1
1985632	N161	N1675	1
1985634	N178	N1675	1
1985635	N231	N1675	1
1985638	N277	N1675	1
1985639	N279	N1675	1
1985640	N280	N1675	1
1985641	N281	N1675	1
1985642	N291	N1675	1
1985644	N305	N1675	1
1985645	N313	N1675	1
1985647	N369	N1675	1
1985648	N371	N1675	1
1985649	N424	N1675	1
1985650	N565	N1675	1
1985651	N587	N1675	1
1985653	N611	N1675	1
1985654	N642	N1675	1
1985655	N660	N1675	1
1985656	N702	N1675	1
1985657	N725	N1675	1
1985658	N801	N1675	1
1985659	N832	N1675	1
1985662	N938	N1675	1
1985664	N961	N1675	1
1985666	N971	N1675	1
1985668	N1098	N1675	1
1985669	N1159	N1675	1
1985670	N1165	N1675	1
1985671	N1178	N1675	1
1985672	N1184	N1675	1
1985674	N1256	N1675	1
1985675	N1262	N1675	1
1985676	N1272	N1675	1
1985677	N1417	N1675	1
1985678	N1501	N1675	1
1985679	N1504	N1675	1
1985680	N1578	N1675	1
1985681	N1606	N1675	1
1985684	N1646	N1675	1
1985686	N2056	N1675	1
1985687	N2064	N1675	1
1985688	N2081	N1675	1
1985689	N2083	N1675	1
1985690	N2126	N1675	1
1985693	N2255	N1675	1
1985694	N2296	N1675	1
1985695	N2320	N1675	1
1985696	N2342	N1675	1
1985697	N2360	N1675	1
1985699	N2469	N1675	1
1985701	N2504	N1675	1
1985702	N2509	N1675	1
1985703	N2579	N1675	1
1985705	N2693	N1675	1
1985706	N2722	N1675	1
1985707	N2727	N1675	1
1985708	N2752	N1675	1
1985709	N2867	N1675	1
1985710	N2900	N1675	1
1985711	N2920	N1675	1
1985712	N3056	N1675	1
1985714	N3143	N1675	1
1985716	N3294	N1675	1
1985717	N3409	N1675	1
1985719	N3749	N1675	1
1985721	N3944	N1675	1
1985722	N3955	N1675	1
1985723	N3967	N1675	1
1985724	N3971	N1675	1
1985725	N4052	N1675	1
1985726	N4181	N1675	1
1985729	N4443	N1675	1
1985730	N4465	N1675	1
1985731	N4474	N1675	1
1985732	N4548	N1675	1
1985733	N4667	N1675	1
1985735	N4799	N1675	1
1985737	N4852	N1675	1
1985739	N4984	N1675	1
1985742	N5178	N1675	1
1985748	N5710	N1675	1
1985749	N5776	N1675	1
1985752	N6308	N1675	1
1985756	N6534	N1675	1
1985758	N6637	N1675	1
1985760	N6888	N1675	1
1985764	N7374	N1675	1
1985769	N8230	N1675	1
1985771	N9034	N1675	1
1985775	N9385	N1675	1
1985776	N9423	N1675	1
1985782	N12113	N1675	1
1985787	N15513	N1675	1
1985794	N16176	N1675	1
1985796	N17038	N1675	1
1985799	N18625	N1675	1
1985806	N50349	N1675	1
1985808	N106	N1675	1
1985811	N215	N1675	1
1985812	N260	N1675	1
1985815	N1892	N1675	1
1985816	N2048	N1675	1
1985817	N2907	N1675	1
1985821	N14321	N1675	1
1985822	N30118	N1675	1
1985835	N177	N1675	1
1985836	N202	N1675	1
1985846	N344	N1675	1
1985847	N353	N1675	1
1985861	N604	N1675	1
1985909	N1367	N1675	1
1985961	N2890	N1675	1
1986009	N4688	N1675	1
1986239	N439	N1675	1
1986258	N582	N1675	1
1986268	N683	N1675	1
1986287	N861	N1675	1
1986292	N890	N1675	1
1986334	N1514	N1675	1
1986342	N1610	N1675	1
1986359	N1818	N1675	1
1986385	N2252	N1675	1
1986434	N3289	N1675	1
1986451	N3681	N1675	1
1986502	N5097	N1675	1
1986542	N6580	N1675	1
1986831	N3731	N1675	1
1986835	N17850	N1675	1
1986853	N3344	N1675	1
1986872	N11578	N1675	1
1986902	N2139	N1675	1
1986908	N4127	N1675	1
1986909	N4133	N1675	1
1986911	N4960	N1675	1
1986914	N5599	N1675	1
1986921	N13331	N1675	1
1989470	N213	N2056	1
1989471	N242	N2056	1
1989474	N427	N2056	1
1989475	N433	N2056	1
1989477	N533	N2056	1
1989478	N672	N2056	1
1989480	N770	N2056	1
1989482	N1374	N2056	1
1989483	N1390	N2056	1
1989488	N2548	N2056	1
1989489	N2759	N2056	1
1989490	N2817	N2056	1
1989502	N7906	N2056	1
1989508	N10797	N2056	1
1989532	N30	N2056	1
1989533	N34	N2056	1
1989534	N35	N2056	1
1989535	N41	N2056	1
1989536	N43	N2056	1
1989537	N49	N2056	1
1989538	N54	N2056	1
1989539	N58	N2056	1
1989540	N59	N2056	1
1989541	N61	N2056	1
1989542	N73	N2056	1
1989543	N75	N2056	1
1989544	N80	N2056	1
1989545	N92	N2056	1
1989546	N98	N2056	1
1989547	N105	N2056	1
1989548	N128	N2056	1
1989550	N146	N2056	1
1989551	N156	N2056	1
1989552	N166	N2056	1
1989553	N183	N2056	1
1989554	N243	N2056	1
1989555	N256	N2056	1
1989556	N272	N2056	1
1989557	N273	N2056	1
1989558	N274	N2056	1
1989559	N276	N2056	1
1989560	N314	N2056	1
1989561	N323	N2056	1
1989562	N333	N2056	1
1989563	N350	N2056	1
1989564	N359	N2056	1
1989565	N361	N2056	1
1989566	N379	N2056	1
1989567	N385	N2056	1
1989569	N395	N2056	1
1989570	N423	N2056	1
1989571	N438	N2056	1
1989572	N466	N2056	1
1989573	N469	N2056	1
1989574	N471	N2056	1
1989575	N486	N2056	1
1989576	N513	N2056	1
1989577	N519	N2056	1
1989578	N546	N2056	1
1989579	N547	N2056	1
1989581	N575	N2056	1
1989582	N578	N2056	1
1989583	N594	N2056	1
1989584	N609	N2056	1
1989586	N626	N2056	1
1989587	N634	N2056	1
1989588	N636	N2056	1
1989589	N689	N2056	1
1989590	N715	N2056	1
1989591	N727	N2056	1
1989592	N731	N2056	1
1989594	N776	N2056	1
1989595	N785	N2056	1
1989596	N787	N2056	1
1989597	N827	N2056	1
1989598	N899	N2056	1
1989599	N913	N2056	1
1989600	N919	N2056	1
1989601	N990	N2056	1
1989602	N998	N2056	1
1989603	N1016	N2056	1
1989604	N1025	N2056	1
1989605	N1053	N2056	1
1989606	N1059	N2056	1
1989608	N1076	N2056	1
1989609	N1077	N2056	1
1989610	N1115	N2056	1
1989611	N1166	N2056	1
1989612	N1193	N2056	1
1989614	N1206	N2056	1
1989615	N1241	N2056	1
1989616	N1276	N2056	1
1989619	N1315	N2056	1
1989620	N1317	N2056	1
1989621	N1340	N2056	1
1989622	N1359	N2056	1
1989623	N1532	N2056	1
1989624	N1634	N2056	1
1989626	N1709	N2056	1
1989628	N1756	N2056	1
1989629	N1837	N2056	1
1989630	N1844	N2056	1
1989631	N1865	N2056	1
1989633	N1907	N2056	1
1989634	N1930	N2056	1
1989635	N1964	N2056	1
1989637	N2006	N2056	1
1989638	N2015	N2056	1
1989639	N2022	N2056	1
1989643	N2232	N2056	1
1989644	N2276	N2056	1
1989646	N2313	N2056	1
1989648	N2400	N2056	1
1989651	N2470	N2056	1
1989652	N2489	N2056	1
1989653	N2526	N2056	1
1989654	N2547	N2056	1
1989655	N2561	N2056	1
1989656	N2590	N2056	1
1989657	N2612	N2056	1
1989661	N2888	N2056	1
1989663	N2924	N2056	1
1989666	N3106	N2056	1
1989670	N3174	N2056	1
1989671	N3202	N2056	1
1989672	N3411	N2056	1
1989673	N3422	N2056	1
1989674	N3437	N2056	1
1989676	N3484	N2056	1
1989678	N3627	N2056	1
1989679	N3632	N2056	1
1989682	N3699	N2056	1
1989684	N3792	N2056	1
1989685	N3836	N2056	1
1989687	N3925	N2056	1
1989690	N4022	N2056	1
1989692	N4500	N2056	1
1989693	N4542	N2056	1
1989695	N4590	N2056	1
1989696	N4639	N2056	1
1989698	N4834	N2056	1
1989705	N5099	N2056	1
1989707	N5163	N2056	1
1989708	N5167	N2056	1
1989709	N5218	N2056	1
1989710	N5445	N2056	1
1989711	N5689	N2056	1
1989713	N5734	N2056	1
1989714	N5809	N2056	1
1989716	N5946	N2056	1
1989718	N6151	N2056	1
1989722	N6315	N2056	1
1989725	N6499	N2056	1
1989726	N6610	N2056	1
1989728	N6743	N2056	1
1989729	N6880	N2056	1
1989733	N7283	N2056	1
1989738	N7638	N2056	1
1989739	N7775	N2056	1
1989740	N7818	N2056	1
1989741	N7872	N2056	1
1989742	N7950	N2056	1
1989749	N9695	N2056	1
1989750	N9847	N2056	1
1989759	N12209	N2056	1
1989767	N15289	N2056	1
1989769	N17128	N2056	1
1989770	N17654	N2056	1
1989782	N11	N2056	1
1989784	N144	N2056	1
1989785	N176	N2056	1
1989786	N206	N2056	1
1989787	N242	N2056	1
1989788	N421	N2056	1
1989790	N879	N2056	1
1989791	N1363	N2056	1
1989800	N9118	N2056	1
1989801	N11686	N2056	1
1989804	N17395	N2056	1
1989807	N265	N2056	1
1989808	N289	N2056	1
1989809	N339	N2056	1
1989810	N422	N2056	1
1989811	N470	N2056	1
1989812	N475	N2056	1
1989813	N563	N2056	1
1989815	N735	N2056	1
1989816	N822	N2056	1
1989817	N823	N2056	1
1989818	N1033	N2056	1
1989821	N1347	N2056	1
1989822	N1355	N2056	1
1989823	N1404	N2056	1
1989825	N2492	N2056	1
1989828	N3120	N2056	1
1989829	N3300	N2056	1
1989830	N4050	N2056	1
1989831	N4188	N2056	1
1989833	N5255	N2056	1
1989834	N5405	N2056	1
1989835	N6079	N2056	1
1989836	N6394	N2056	1
1989838	N7052	N2056	1
1989842	N14932	N2056	1
1989846	N21034	N2056	1
1989849	N30365	N2056	1
1989862	N571	N2056	1
1989865	N55	N2056	1
1989873	N24	N2056	1
1989874	N38	N2056	1
1989875	N64	N2056	1
1989876	N74	N2056	1
1989877	N82	N2056	1
1989878	N122	N2056	1
1989879	N131	N2056	1
1989880	N144	N2056	1
1989881	N153	N2056	1
1989882	N154	N2056	1
1989883	N161	N2056	1
1989884	N165	N2056	1
1989885	N178	N2056	1
1989886	N231	N2056	1
1989887	N237	N2056	1
1989888	N271	N2056	1
1989889	N277	N2056	1
1989890	N279	N2056	1
1989891	N280	N2056	1
1989892	N281	N2056	1
1989893	N291	N2056	1
1989895	N305	N2056	1
1989896	N313	N2056	1
1989897	N351	N2056	1
1989898	N369	N2056	1
1989899	N371	N2056	1
1989900	N424	N2056	1
1989901	N565	N2056	1
1989902	N587	N2056	1
1989903	N595	N2056	1
1989904	N611	N2056	1
1989905	N642	N2056	1
1989906	N660	N2056	1
1989907	N702	N2056	1
1989908	N725	N2056	1
1989909	N801	N2056	1
1989910	N832	N2056	1
1989911	N914	N2056	1
1989912	N925	N2056	1
1989913	N938	N2056	1
1989914	N947	N2056	1
1989915	N961	N2056	1
1989916	N967	N2056	1
1989917	N971	N2056	1
1989918	N1018	N2056	1
1989919	N1098	N2056	1
1989920	N1159	N2056	1
1989921	N1165	N2056	1
1989922	N1178	N2056	1
1989923	N1184	N2056	1
1989925	N1256	N2056	1
1989926	N1262	N2056	1
1989927	N1272	N2056	1
1989928	N1417	N2056	1
1989929	N1501	N2056	1
1989930	N1504	N2056	1
1989931	N1578	N2056	1
1989932	N1606	N2056	1
1989933	N1625	N2056	1
1989934	N1641	N2056	1
1989935	N1646	N2056	1
1989936	N1675	N2056	1
1989938	N2064	N2056	1
1989939	N2081	N2056	1
1989940	N2083	N2056	1
1989941	N2126	N2056	1
1989942	N2128	N2056	1
1989944	N2255	N2056	1
1989945	N2296	N2056	1
1989946	N2320	N2056	1
1989947	N2342	N2056	1
1989948	N2360	N2056	1
1989949	N2465	N2056	1
1989950	N2469	N2056	1
1989952	N2504	N2056	1
1989953	N2509	N2056	1
1989956	N2693	N2056	1
1989957	N2722	N2056	1
1989958	N2727	N2056	1
1989959	N2752	N2056	1
1989960	N2867	N2056	1
1989961	N2900	N2056	1
1989962	N2920	N2056	1
1989963	N3056	N2056	1
1989965	N3143	N2056	1
1989966	N3198	N2056	1
1989967	N3294	N2056	1
1989968	N3409	N2056	1
1989970	N3749	N2056	1
1989972	N3944	N2056	1
1989973	N3955	N2056	1
1989974	N3967	N2056	1
1989975	N3971	N2056	1
1989976	N4052	N2056	1
1989977	N4181	N2056	1
1989979	N4375	N2056	1
1989980	N4443	N2056	1
1989981	N4465	N2056	1
1989982	N4474	N2056	1
1989983	N4548	N2056	1
1989984	N4667	N2056	1
1989985	N4723	N2056	1
1989988	N4852	N2056	1
1989990	N4984	N2056	1
1989991	N5026	N2056	1
1989993	N5178	N2056	1
1989997	N5517	N2056	1
1989998	N5528	N2056	1
1989999	N5710	N2056	1
1990000	N5776	N2056	1
1990002	N6274	N2056	1
1990005	N6400	N2056	1
1990006	N6510	N2056	1
1990007	N6534	N2056	1
1990008	N6541	N2056	1
1990009	N6637	N2056	1
1990010	N6818	N2056	1
1990011	N6888	N2056	1
1990013	N7049	N2056	1
1990015	N7374	N2056	1
1990016	N7555	N2056	1
1990019	N8164	N2056	1
1990020	N8230	N2056	1
1990021	N8956	N2056	1
1990024	N9153	N2056	1
1990025	N9227	N2056	1
1990026	N9385	N2056	1
1990031	N11258	N2056	1
1990032	N11443	N2056	1
1990033	N12113	N2056	1
1990034	N12728	N2056	1
1990038	N15513	N2056	1
1990040	N15815	N2056	1
1990047	N17038	N2056	1
1990048	N17201	N2056	1
1990049	N17280	N2056	1
1990050	N18625	N2056	1
1990052	N19470	N2056	1
1990053	N24188	N2056	1
1990059	N106	N2056	1
1990062	N215	N2056	1
1990063	N260	N2056	1
1990064	N721	N2056	1
1990067	N2048	N2056	1
1990073	N30118	N2056	1
1990078	N4	N2056	1
1990079	N53	N2056	1
1990080	N71	N2056	1
1990081	N135	N2056	1
1990084	N172	N2056	1
1990085	N175	N2056	1
1990086	N177	N2056	1
1990087	N202	N2056	1
1990088	N217	N2056	1
1990090	N232	N2056	1
1990091	N248	N2056	1
1990093	N275	N2056	1
1990094	N286	N2056	1
1990096	N336	N2056	1
1990097	N344	N2056	1
1990098	N353	N2056	1
1990099	N384	N2056	1
1990100	N388	N2056	1
1990102	N419	N2056	1
1990104	N448	N2056	1
1990105	N454	N2056	1
1990106	N461	N2056	1
1990107	N463	N2056	1
1990108	N517	N2056	1
1990109	N541	N2056	1
1990110	N592	N2056	1
1990111	N603	N2056	1
1990112	N604	N2056	1
1990113	N605	N2056	1
1990114	N625	N2056	1
1990116	N651	N2056	1
1990117	N664	N2056	1
1990118	N667	N2056	1
1990119	N681	N2056	1
1990121	N713	N2056	1
1990123	N792	N2056	1
1990125	N817	N2056	1
1990126	N836	N2056	1
1990128	N838	N2056	1
1990129	N840	N2056	1
1990131	N889	N2056	1
1990132	N920	N2056	1
1990133	N937	N2056	1
1990134	N952	N2056	1
1990135	N962	N2056	1
1990136	N972	N2056	1
1990139	N1002	N2056	1
1990140	N1023	N2056	1
1990141	N1035	N2056	1
1990142	N1055	N2056	1
1990143	N1075	N2056	1
1990145	N1187	N2056	1
1990146	N1215	N2056	1
1990147	N1222	N2056	1
1990148	N1223	N2056	1
1990151	N1250	N2056	1
1990153	N1271	N2056	1
1990154	N1289	N2056	1
1990155	N1299	N2056	1
1990156	N1329	N2056	1
1990157	N1343	N2056	1
1990158	N1362	N2056	1
1990159	N1364	N2056	1
1990160	N1367	N2056	1
1990161	N1368	N2056	1
1990163	N1413	N2056	1
1990165	N1460	N2056	1
1990167	N1558	N2056	1
1990168	N1566	N2056	1
1990170	N1655	N2056	1
1990171	N1687	N2056	1
1990172	N1696	N2056	1
1990174	N1712	N2056	1
1990175	N1744	N2056	1
1990177	N1889	N2056	1
1990178	N1891	N2056	1
1990179	N1978	N2056	1
1990182	N2101	N2056	1
1990183	N2104	N2056	1
1990185	N2151	N2056	1
1990186	N2162	N2056	1
1990188	N2189	N2056	1
1990189	N2191	N2056	1
1990191	N2209	N2056	1
1990192	N2243	N2056	1
1990193	N2245	N2056	1
1990194	N2249	N2056	1
1990195	N2267	N2056	1
1990197	N2379	N2056	1
1990198	N2456	N2056	1
1990199	N2497	N2056	1
1990200	N2566	N2056	1
1990201	N2574	N2056	1
1990203	N2697	N2056	1
1990205	N2726	N2056	1
1990206	N2758	N2056	1
1990208	N2772	N2056	1
1990210	N2811	N2056	1
1990211	N2889	N2056	1
1990212	N2890	N2056	1
1990214	N2915	N2056	1
1990215	N2921	N2056	1
1990216	N2931	N2056	1
1990221	N3082	N2056	1
1990223	N3179	N2056	1
1990226	N3303	N2056	1
1990227	N3358	N2056	1
1990230	N3553	N2056	1
1990232	N3605	N2056	1
1990233	N3608	N2056	1
1990234	N3619	N2056	1
1990235	N3642	N2056	1
1990236	N3701	N2056	1
1990239	N3831	N2056	1
1990240	N3864	N2056	1
1990241	N3963	N2056	1
1990243	N4005	N2056	1
1990245	N4068	N2056	1
1990247	N4208	N2056	1
1990252	N4340	N2056	1
1990255	N4541	N2056	1
1990259	N4680	N2056	1
1990260	N4688	N2056	1
1990262	N4990	N2056	1
1990265	N5112	N2056	1
1990266	N5187	N2056	1
1990267	N5198	N2056	1
1990269	N5307	N2056	1
1990270	N5310	N2056	1
1990271	N5316	N2056	1
1990272	N5391	N2056	1
1990274	N5498	N2056	1
1990276	N5612	N2056	1
1990277	N5927	N2056	1
1990278	N5936	N2056	1
1990281	N6081	N2056	1
1990284	N6459	N2056	1
1990285	N6481	N2056	1
1990287	N6721	N2056	1
1990289	N6764	N2056	1
1990291	N7169	N2056	1
1990294	N7324	N2056	1
1990295	N7347	N2056	1
1990296	N7396	N2056	1
1990302	N7929	N2056	1
1990303	N8042	N2056	1
1990304	N8197	N2056	1
1990305	N8263	N2056	1
1990308	N8345	N2056	1
1990311	N8915	N2056	1
1990312	N8916	N2056	1
1990321	N10137	N2056	1
1990327	N11158	N2056	1
1990328	N11399	N2056	1
1990330	N11675	N2056	1
1990334	N12157	N2056	1
1990335	N12222	N2056	1
1990336	N12447	N2056	1
1990341	N13960	N2056	1
1990345	N14904	N2056	1
1990356	N18334	N2056	1
1990360	N19229	N2056	1
1990368	N22207	N2056	1
1990373	N24157	N2056	1
1990387	N170	N2056	1
1990390	N223	N2056	1
1990391	N294	N2056	1
1990392	N296	N2056	1
1990393	N389	N2056	1
1990394	N443	N2056	1
1990399	N1036	N2056	1
1990400	N1058	N2056	1
1990401	N1121	N2056	1
1990403	N1171	N2056	1
1990404	N1243	N2056	1
1990407	N2027	N2056	1
1990409	N2175	N2056	1
1990427	N24721	N2056	1
1990437	N4103	N2056	1
1990446	N91	N2056	1
1990449	N261	N2056	1
1990451	N3	N2056	1
1990452	N5	N2056	1
1990453	N23	N2056	1
1990454	N25	N2056	1
1990455	N26	N2056	1
1990456	N31	N2056	1
1990457	N48	N2056	1
1990458	N52	N2056	1
1990459	N68	N2056	1
1990460	N81	N2056	1
1990461	N111	N2056	1
1990463	N150	N2056	1
1990464	N190	N2056	1
1990465	N207	N2056	1
1990466	N209	N2056	1
1990467	N211	N2056	1
1990468	N216	N2056	1
1990469	N222	N2056	1
1990470	N225	N2056	1
1990471	N235	N2056	1
1990473	N267	N2056	1
1990474	N285	N2056	1
1990475	N287	N2056	1
1990476	N302	N2056	1
1990478	N346	N2056	1
1990480	N356	N2056	1
1990483	N397	N2056	1
1990485	N412	N2056	1
1990486	N414	N2056	1
1990487	N415	N2056	1
1990488	N430	N2056	1
1990489	N431	N2056	1
1990490	N439	N2056	1
1990491	N442	N2056	1
1990492	N447	N2056	1
1990493	N449	N2056	1
1990495	N490	N2056	1
1990496	N491	N2056	1
1990497	N496	N2056	1
1990498	N500	N2056	1
1990499	N518	N2056	1
1990501	N534	N2056	1
1990502	N544	N2056	1
1990503	N553	N2056	1
1990504	N560	N2056	1
1990505	N561	N2056	1
1990506	N569	N2056	1
1990507	N572	N2056	1
1990508	N577	N2056	1
1990509	N582	N2056	1
1990510	N589	N2056	1
1990511	N590	N2056	1
1990512	N597	N2056	1
1990514	N628	N2056	1
1990515	N635	N2056	1
1990516	N637	N2056	1
1990517	N652	N2056	1
1990518	N677	N2056	1
1990519	N683	N2056	1
1990520	N687	N2056	1
1990522	N697	N2056	1
1990523	N706	N2056	1
1990524	N709	N2056	1
1990525	N710	N2056	1
1990527	N722	N2056	1
1990528	N733	N2056	1
1990529	N749	N2056	1
1990530	N771	N2056	1
1990531	N774	N2056	1
1990532	N777	N2056	1
1990533	N778	N2056	1
1990534	N813	N2056	1
1990535	N825	N2056	1
1990536	N843	N2056	1
1990537	N853	N2056	1
1990538	N861	N2056	1
1990539	N864	N2056	1
1990540	N865	N2056	1
1990541	N868	N2056	1
1990543	N890	N2056	1
1990544	N893	N2056	1
1990545	N909	N2056	1
1990546	N921	N2056	1
1990548	N928	N2056	1
1990549	N946	N2056	1
1990550	N953	N2056	1
1990551	N1010	N2056	1
1990552	N1014	N2056	1
1990553	N1021	N2056	1
1990554	N1029	N2056	1
1990555	N1038	N2056	1
1990556	N1070	N2056	1
1990557	N1085	N2056	1
1990559	N1108	N2056	1
1990560	N1110	N2056	1
1990563	N1157	N2056	1
1990564	N1188	N2056	1
1990567	N1255	N2056	1
1990568	N1260	N2056	1
1990569	N1267	N2056	1
1990570	N1268	N2056	1
1990571	N1274	N2056	1
1990572	N1291	N2056	1
1990574	N1370	N2056	1
1990575	N1373	N2056	1
1990576	N1391	N2056	1
1990577	N1399	N2056	1
1990579	N1439	N2056	1
1990580	N1444	N2056	1
1990582	N1461	N2056	1
1990583	N1477	N2056	1
1990584	N1494	N2056	1
1990585	N1514	N2056	1
1990586	N1545	N2056	1
1990587	N1547	N2056	1
1990588	N1550	N2056	1
1990590	N1559	N2056	1
1990592	N1570	N2056	1
1990593	N1610	N2056	1
1990595	N1631	N2056	1
1990596	N1657	N2056	1
1990598	N1674	N2056	1
1990599	N1678	N2056	1
1990601	N1701	N2056	1
1990602	N1714	N2056	1
1990603	N1718	N2056	1
1990604	N1770	N2056	1
1990605	N1772	N2056	1
1990606	N1774	N2056	1
1990607	N1786	N2056	1
1990608	N1793	N2056	1
1990609	N1815	N2056	1
1990610	N1818	N2056	1
1990612	N1864	N2056	1
1990613	N1870	N2056	1
1990614	N1890	N2056	1
1990615	N1932	N2056	1
1990616	N1942	N2056	1
1990617	N1943	N2056	1
1990618	N1986	N2056	1
1990619	N1991	N2056	1
1990620	N2004	N2056	1
1990623	N2036	N2056	1
1990624	N2043	N2056	1
1990625	N2080	N2056	1
1990626	N2084	N2056	1
1990627	N2089	N2056	1
1990629	N2145	N2056	1
1990630	N2163	N2056	1
1990631	N2173	N2056	1
1990632	N2190	N2056	1
1990633	N2193	N2056	1
1990635	N2227	N2056	1
1990636	N2252	N2056	1
1990637	N2299	N2056	1
1990638	N2302	N2056	1
1990639	N2311	N2056	1
1990640	N2363	N2056	1
1990642	N2387	N2056	1
1990643	N2424	N2056	1
1990644	N2433	N2056	1
1990647	N2521	N2056	1
1990648	N2527	N2056	1
1990649	N2531	N2056	1
1990651	N2545	N2056	1
1990652	N2554	N2056	1
1990653	N2564	N2056	1
1990654	N2567	N2056	1
1990655	N2572	N2056	1
1990656	N2578	N2056	1
1990661	N2630	N2056	1
1990662	N2631	N2056	1
1990663	N2632	N2056	1
1990665	N2723	N2056	1
1990666	N2824	N2056	1
1990667	N2859	N2056	1
1990668	N2873	N2056	1
1990669	N2876	N2056	1
1990670	N2878	N2056	1
1990671	N2883	N2056	1
1990672	N2902	N2056	1
1990673	N2907	N2056	1
1990674	N2987	N2056	1
1990675	N2992	N2056	1
1990676	N3049	N2056	1
1990677	N3065	N2056	1
1990678	N3071	N2056	1
1990679	N3136	N2056	1
1990682	N3177	N2056	1
1990683	N3207	N2056	1
1990684	N3281	N2056	1
1990685	N3289	N2056	1
1990687	N3334	N2056	1
1990688	N3361	N2056	1
1990690	N3455	N2056	1
1990691	N3470	N2056	1
1990692	N3500	N2056	1
1990694	N3531	N2056	1
1990696	N3550	N2056	1
1990697	N3612	N2056	1
1990698	N3616	N2056	1
1990700	N3641	N2056	1
1990701	N3671	N2056	1
1990702	N3681	N2056	1
1990704	N3703	N2056	1
1990705	N3757	N2056	1
1990706	N3768	N2056	1
1990707	N3811	N2056	1
1990708	N3832	N2056	1
1990709	N3842	N2056	1
1990710	N3851	N2056	1
1990712	N3860	N2056	1
1990713	N3881	N2056	1
1990714	N3910	N2056	1
1990715	N3913	N2056	1
1990716	N3929	N2056	1
1990717	N3994	N2056	1
1990719	N4031	N2056	1
1990720	N4049	N2056	1
1990723	N4099	N2056	1
1990724	N4144	N2056	1
1990725	N4150	N2056	1
1990727	N4209	N2056	1
1990728	N4227	N2056	1
1990731	N4250	N2056	1
1990732	N4285	N2056	1
1990733	N4335	N2056	1
1990734	N4354	N2056	1
1990739	N4602	N2056	1
1990741	N4650	N2056	1
1990742	N4673	N2056	1
1990743	N4794	N2056	1
1990744	N4849	N2056	1
1990746	N4871	N2056	1
1990749	N4937	N2056	1
1990750	N4967	N2056	1
1990752	N5038	N2056	1
1990753	N5097	N2056	1
1990755	N5120	N2056	1
1990758	N5155	N2056	1
1990761	N5260	N2056	1
1990762	N5270	N2056	1
1990764	N5318	N2056	1
1990765	N5369	N2056	1
1990767	N5423	N2056	1
1990769	N5451	N2056	1
1990770	N5553	N2056	1
1990772	N5587	N2056	1
1990774	N5614	N2056	1
1990776	N5708	N2056	1
1990779	N5931	N2056	1
1990781	N6033	N2056	1
1990783	N6139	N2056	1
1990784	N6158	N2056	1
1990787	N6294	N2056	1
1990789	N6354	N2056	1
1990790	N6373	N2056	1
1990791	N6544	N2056	1
1990792	N6560	N2056	1
1990793	N6580	N2056	1
1990794	N6629	N2056	1
1990795	N6654	N2056	1
1990797	N6747	N2056	1
1990798	N6773	N2056	1
1990800	N6787	N2056	1
1990803	N6852	N2056	1
1990806	N6906	N2056	1
1990807	N7015	N2056	1
1990808	N7066	N2056	1
1990811	N7198	N2056	1
1990813	N7282	N2056	1
1990814	N7334	N2056	1
1990817	N7402	N2056	1
1990821	N7654	N2056	1
1990822	N7681	N2056	1
1990823	N7743	N2056	1
1990828	N7923	N2056	1
1990829	N7958	N2056	1
1990830	N8004	N2056	1
1990833	N8097	N2056	1
1990834	N8100	N2056	1
1990835	N8171	N2056	1
1990836	N8199	N2056	1
1990837	N8220	N2056	1
1990838	N8223	N2056	1
1990843	N8603	N2056	1
1990844	N8666	N2056	1
1990847	N8766	N2056	1
1990849	N8840	N2056	1
1990852	N8930	N2056	1
1990853	N8942	N2056	1
1990855	N9020	N2056	1
1990856	N9127	N2056	1
1990859	N9251	N2056	1
1990863	N9491	N2056	1
1990864	N9589	N2056	1
1990866	N9634	N2056	1
1990875	N9958	N2056	1
1990876	N10065	N2056	1
1990877	N10078	N2056	1
1990878	N10100	N2056	1
1990879	N10168	N2056	1
1990881	N10329	N2056	1
1990882	N10333	N2056	1
1990883	N10456	N2056	1
1990884	N10542	N2056	1
1990885	N10625	N2056	1
1990898	N11534	N2056	1
1990900	N11730	N2056	1
1990901	N11733	N2056	1
1990902	N11758	N2056	1
1990905	N11906	N2056	1
1990909	N12230	N2056	1
1990910	N12348	N2056	1
1990913	N12616	N2056	1
1990916	N13066	N2056	1
1990923	N13439	N2056	1
1990924	N13831	N2056	1
1990928	N14292	N2056	1
1990930	N14415	N2056	1
1990931	N14489	N2056	1
1990941	N16061	N2056	1
1990942	N16327	N2056	1
1990943	N16416	N2056	1
1990947	N16785	N2056	1
1990949	N16851	N2056	1
1990951	N16935	N2056	1
1990958	N18239	N2056	1
1990960	N18653	N2056	1
1990965	N20506	N2056	1
1990973	N21965	N2056	1
1990975	N22039	N2056	1
1990977	N23246	N2056	1
1990980	N24245	N2056	1
1990986	N26312	N2056	1
1990989	N26792	N2056	1
1990993	N28452	N2056	1
1990998	N30165	N2056	1
1991004	N31903	N2056	1
1991011	N34832	N2056	1
1991020	N41774	N2056	1
1991031	N55909	N2056	1
1991034	N19	N2056	1
1991035	N35	N2056	1
1991036	N68	N2056	1
1991037	N143	N2056	1
1991038	N209	N2056	1
1991039	N221	N2056	1
1991040	N236	N2056	1
1991042	N306	N2056	1
1991043	N357	N2056	1
1991045	N439	N2056	1
1991046	N464	N2056	1
1991047	N511	N2056	1
1991048	N603	N2056	1
1991049	N702	N2056	1
1991050	N752	N2056	1
1991054	N3115	N2056	1
1991055	N3148	N2056	1
1991056	N3326	N2056	1
1991058	N3649	N2056	1
1991061	N3884	N2056	1
1991062	N4163	N2056	1
1991064	N6345	N2056	1
1991082	N3731	N2056	1
1991123	N11578	N2056	1
1991129	N22917	N2056	1
1991153	N2139	N2056	1
1991154	N2288	N2056	1
1991158	N3754	N2056	1
1991159	N4127	N2056	1
1991160	N4133	N2056	1
1991162	N4960	N2056	1
1991163	N5306	N2056	1
1991165	N5599	N2056	1
1991186	N290	N2056	1
1991187	N1392	N2056	1
1991189	N1596	N2056	1
1991191	N1783	N2056	1
1991192	N1896	N2056	1
1991205	N3216	N2056	1
1991211	N4161	N2056	1
1991215	N4537	N2056	1
1991221	N6879	N2056	1
1991259	N441	N2056	1
1991260	N512	N2056	1
1991268	N2558	N2056	1
1991269	N2906	N2056	1
1991270	N3062	N2056	1
1991274	N3890	N2056	1
1991278	N4487	N2056	1
1991279	N5157	N2056	1
1991280	N5921	N2056	1
1991288	N8327	N2056	1
1991291	N9164	N2056	1
1991298	N11523	N2056	1
1991329	N1037	N2056	1
1991336	N10067	N2056	1
1991344	N36	N2056	1
1991346	N78	N2056	1
1991356	N3190	N2056	1
1991358	N4366	N2056	1
1991361	N5347	N2056	1
1991362	N5570	N2056	1
1991375	N2	N2056	1
1991376	N6	N2056	1
1991377	N13	N2056	1
1991378	N47	N2056	1
1991379	N60	N2056	1
1991380	N62	N2056	1
1991381	N79	N2056	1
1991382	N84	N2056	1
1991383	N96	N2056	1
1991384	N108	N2056	1
1991386	N148	N2056	1
1991387	N193	N2056	1
1991388	N227	N2056	1
1991389	N230	N2056	1
1991390	N245	N2056	1
1991392	N331	N2056	1
1991393	N334	N2056	1
1991394	N347	N2056	1
1991395	N362	N2056	1
1991396	N403	N2056	1
1991397	N406	N2056	1
1991398	N421	N2056	1
1991399	N429	N2056	1
1991400	N443	N2056	1
1991401	N451	N2056	1
1991402	N478	N2056	1
1991403	N495	N2056	1
1991404	N532	N2056	1
1991405	N556	N2056	1
1991406	N584	N2056	1
1991407	N599	N2056	1
1991408	N649	N2056	1
1991409	N656	N2056	1
1991410	N668	N2056	1
1991411	N676	N2056	1
1991413	N728	N2056	1
1991414	N741	N2056	1
1991415	N757	N2056	1
1991416	N800	N2056	1
1991417	N982	N2056	1
1991418	N1008	N2056	1
1991419	N1027	N2056	1
1991421	N1058	N2056	1
1991422	N1072	N2056	1
1991423	N1091	N2056	1
1991424	N1151	N2056	1
1991426	N1162	N2056	1
1991428	N1218	N2056	1
1991429	N1253	N2056	1
1991430	N1295	N2056	1
1991431	N1296	N2056	1
1991432	N1298	N2056	1
1991433	N1301	N2056	1
1991434	N1312	N2056	1
1991436	N1381	N2056	1
1991438	N1476	N2056	1
1991439	N1481	N2056	1
1991440	N1582	N2056	1
1991442	N1677	N2056	1
1991443	N1760	N2056	1
1991444	N1839	N2056	1
1991445	N1875	N2056	1
1991446	N1886	N2056	1
1991447	N1937	N2056	1
1991448	N1990	N2056	1
1991452	N2197	N2056	1
1991454	N2242	N2056	1
1991455	N2357	N2056	1
1991457	N2413	N2056	1
1991458	N2494	N2056	1
1991459	N2512	N2056	1
1991460	N2528	N2056	1
1991461	N2537	N2056	1
1991462	N2592	N2056	1
1991464	N2640	N2056	1
1991466	N2702	N2056	1
1991467	N2710	N2056	1
1991469	N2860	N2056	1
1991473	N2937	N2056	1
1991474	N3063	N2056	1
1991476	N3176	N2056	1
1991477	N3231	N2056	1
1991478	N3260	N2056	1
1991479	N3308	N2056	1
1991481	N3376	N2056	1
1991485	N3651	N2056	1
1991487	N3669	N2056	1
1991489	N3717	N2056	1
1991490	N3840	N2056	1
1991491	N3861	N2056	1
1991493	N3869	N2056	1
1991494	N3870	N2056	1
1991495	N3871	N2056	1
1991496	N3891	N2056	1
1991498	N4265	N2056	1
1991500	N4627	N2056	1
1991501	N4706	N2056	1
1991502	N4785	N2056	1
1991503	N4926	N2056	1
1991504	N4976	N2056	1
1991505	N5076	N2056	1
1991506	N5195	N2056	1
1991507	N5222	N2056	1
1991508	N5342	N2056	1
1991509	N5414	N2056	1
1991513	N5808	N2056	1
1991514	N6058	N2056	1
1991515	N6176	N2056	1
1991516	N6182	N2056	1
1991517	N6199	N2056	1
1991520	N6433	N2056	1
1991522	N6600	N2056	1
1991523	N6701	N2056	1
1991524	N6761	N2056	1
1991527	N7252	N2056	1
1991533	N9006	N2056	1
1991536	N10318	N2056	1
1991538	N10454	N2056	1
1991540	N10814	N2056	1
1991542	N10970	N2056	1
1991553	N17241	N2056	1
1991554	N17436	N2056	1
1991557	N18594	N2056	1
1991568	N102	N2056	1
1991571	N279	N2056	1
1991572	N415	N2056	1
1991574	N554	N2056	1
1991575	N906	N2056	1
1991576	N1112	N2056	1
1991577	N1852	N2056	1
1991578	N1975	N2056	1
1991583	N7874	N2056	1
1991593	N23823	N2056	1
1991598	N14	N2056	1
1991599	N37	N2056	1
1991600	N257	N2056	1
1991601	N324	N2056	1
1991609	N1214	N2056	1
1991611	N9	N2056	1
1991614	N33	N2056	1
1991615	N46	N2056	1
1991616	N121	N2056	1
1991618	N139	N2056	1
1991620	N180	N2056	1
1991622	N246	N2056	1
1991623	N251	N2056	1
1991624	N255	N2056	1
1991628	N310	N2056	1
1991630	N338	N2056	1
1991631	N366	N2056	1
1991634	N426	N2056	1
1991635	N444	N2056	1
1991638	N464	N2056	1
1991639	N497	N2056	1
1991640	N499	N2056	1
1991641	N504	N2056	1
1991645	N528	N2056	1
1991647	N542	N2056	1
1991653	N647	N2056	1
1991654	N648	N2056	1
1991655	N658	N2056	1
1991656	N670	N2056	1
1991659	N703	N2056	1
1991662	N781	N2056	1
1991665	N835	N2056	1
1991666	N854	N2056	1
1991671	N894	N2056	1
1991675	N955	N2056	1
1991682	N1006	N2056	1
1991684	N1031	N2056	1
1991694	N1164	N2056	1
1991699	N1225	N2056	1
1991701	N1236	N2056	1
1991703	N1254	N2056	1
1991706	N1275	N2056	1
1991707	N1305	N2056	1
1991711	N1396	N2056	1
1991714	N1411	N2056	1
1991716	N1427	N2056	1
1991729	N1563	N2056	1
1991731	N1617	N2056	1
1991733	N1664	N2056	1
1991736	N1693	N2056	1
1991738	N1722	N2056	1
1991739	N1737	N2056	1
1991740	N1741	N2056	1
1991741	N1755	N2056	1
1991743	N1810	N2056	1
1991748	N1899	N2056	1
1991749	N1900	N2056	1
1991751	N1920	N2056	1
1991752	N1924	N2056	1
1991755	N1980	N2056	1
1991758	N2062	N2056	1
1991764	N2177	N2056	1
1991765	N2200	N2056	1
1991767	N2238	N2056	1
1991775	N2408	N2056	1
1991781	N2634	N2056	1
1991782	N2638	N2056	1
1991791	N2765	N2056	1
1991794	N2851	N2056	1
1991798	N3009	N2056	1
1991802	N3119	N2056	1
1991806	N3193	N2056	1
1991810	N3291	N2056	1
1991811	N3309	N2056	1
1991813	N3316	N2056	1
1991819	N3439	N2056	1
1991821	N3480	N2056	1
1991827	N3535	N2056	1
1991837	N3878	N2056	1
1991840	N3979	N2056	1
1991845	N4120	N2056	1
1991850	N4324	N2056	1
1991855	N4539	N2056	1
1991856	N4550	N2056	1
1991860	N4659	N2056	1
1991861	N4685	N2056	1
1991866	N4924	N2056	1
1991876	N5109	N2056	1
1991877	N5136	N2056	1
1991879	N5182	N2056	1
1991882	N5297	N2056	1
1991885	N5350	N2056	1
1991887	N5390	N2056	1
1991890	N5473	N2056	1
1991893	N5520	N2056	1
1991894	N5539	N2056	1
1991902	N5716	N2056	1
1991903	N5765	N2056	1
1991907	N5955	N2056	1
1991923	N6682	N2056	1
1991924	N6703	N2056	1
1991925	N6732	N2056	1
1991928	N6786	N2056	1
1991929	N6826	N2056	1
1991931	N6848	N2056	1
1991936	N6917	N2056	1
1991949	N7498	N2056	1
1991953	N7711	N2056	1
1991956	N7780	N2056	1
1991957	N7895	N2056	1
1991958	N7924	N2056	1
1991961	N7968	N2056	1
1991974	N8638	N2056	1
1991976	N8756	N2056	1
1991989	N9530	N2056	1
1991993	N9652	N2056	1
1992014	N10782	N2056	1
1992018	N11037	N2056	1
1992020	N11078	N2056	1
1992021	N11133	N2056	1
1992027	N11271	N2056	1
1992038	N12273	N2056	1
1992048	N13114	N2056	1
1992055	N13359	N2056	1
1992077	N15156	N2056	1
1992097	N17733	N2056	1
1992104	N18761	N2056	1
1992107	N18895	N2056	1
1992134	N21282	N2056	1
1992139	N22006	N2056	1
1992145	N23101	N2056	1
1992162	N24901	N2056	1
1992191	N38052	N2056	1
1992206	N51367	N2056	1
1992212	N53534	N2056	1
1992214	N57160	N2056	1
1992220	N37	N2056	1
1992221	N80	N2056	1
1992222	N116	N2056	1
1992226	N280	N2056	1
1992229	N292	N2056	1
1992253	N1156	N2056	1
1992306	N6876	N2056	1
1992310	N7418	N2056	1
1992317	N9958	N2056	1
1992338	N26471	N2056	1
1992359	N116565	N2056	1
1992364	N1063	N2056	1
1992367	N2928	N2056	1
1992370	N3714	N2056	1
1992376	N6836	N2056	1
1992410	N12239	N2056	1
1992425	N239	N2056	1
1992432	N3706	N2056	1
1992437	N5964	N2056	1
1992476	N1781	N2056	1
1992518	N7	N2056	1
1992520	N27	N2056	1
1992522	N42	N2056	1
1992523	N51	N2056	1
1992526	N83	N2056	1
1992530	N133	N2056	1
1992531	N134	N2056	1
1992533	N163	N2056	1
1992534	N174	N2056	1
1992536	N189	N2056	1
1992537	N196	N2056	1
1992539	N205	N2056	1
1992540	N250	N2056	1
1992543	N269	N2056	1
1992544	N278	N2056	1
1992545	N282	N2056	1
1992546	N293	N2056	1
1992550	N340	N2056	1
1992553	N367	N2056	1
1992554	N368	N2056	1
1992555	N370	N2056	1
1992560	N460	N2056	1
1992564	N487	N2056	1
1992566	N525	N2056	1
1992567	N557	N2056	1
1992569	N588	N2056	1
1992570	N593	N2056	1
1992572	N610	N2056	1
1992575	N711	N2056	1
1992576	N718	N2056	1
1992581	N769	N2056	1
1992582	N788	N2056	1
1992584	N846	N2056	1
1992585	N900	N2056	1
1992586	N902	N2056	1
1992588	N926	N2056	1
1992591	N1034	N2056	1
1992596	N1156	N2056	1
1992598	N1190	N2056	1
1992599	N1195	N2056	1
1992600	N1203	N2056	1
1992605	N1328	N2056	1
1992606	N1336	N2056	1
1992607	N1350	N2056	1
1992609	N1385	N2056	1
1992615	N1446	N2056	1
1992618	N1517	N2056	1
1992620	N1567	N2056	1
1992623	N1668	N2056	1
1992626	N1727	N2056	1
1992630	N1814	N2056	1
1992633	N1842	N2056	1
1992637	N1959	N2056	1
1992638	N1972	N2056	1
1992639	N2054	N2056	1
1992647	N2246	N2056	1
1992649	N2251	N2056	1
1992652	N2301	N2056	1
1992654	N2324	N2056	1
1992655	N2356	N2056	1
1992656	N2383	N2056	1
1992664	N2514	N2056	1
1992667	N2563	N2056	1
1992669	N2626	N2056	1
1992670	N2651	N2056	1
1992671	N2668	N2056	1
1992673	N2695	N2056	1
1992675	N2763	N2056	1
1992677	N2786	N2056	1
1992678	N2895	N2056	1
1992685	N3000	N2056	1
1992686	N3013	N2056	1
1992689	N3052	N2056	1
1992690	N3080	N2056	1
1992693	N3113	N2056	1
1992696	N3277	N2056	1
1992701	N3380	N2056	1
1992702	N3393	N2056	1
1992704	N3424	N2056	1
1992705	N3431	N2056	1
1992712	N3766	N2056	1
1992713	N3773	N2056	1
1992714	N3780	N2056	1
1992718	N3900	N2056	1
1992719	N3921	N2056	1
1992724	N4073	N2056	1
1992727	N4107	N2056	1
1992730	N4162	N2056	1
1992731	N4282	N2056	1
1992733	N4329	N2056	1
1992734	N4379	N2056	1
1992738	N4420	N2056	1
1992740	N4506	N2056	1
1992741	N4508	N2056	1
1992742	N4531	N2056	1
1992743	N4577	N2056	1
1992753	N5172	N2056	1
1992756	N5258	N2056	1
1992762	N5650	N2056	1
1992764	N5757	N2056	1
1992769	N5908	N2056	1
1992777	N6095	N2056	1
1992780	N6171	N2056	1
1992789	N6385	N2056	1
1992793	N6657	N2056	1
1992801	N6959	N2056	1
1992805	N7089	N2056	1
1992806	N7103	N2056	1
1992808	N7145	N2056	1
1992813	N7268	N2056	1
1992831	N8387	N2056	1
1992835	N8614	N2056	1
1992843	N8898	N2056	1
1992846	N9311	N2056	1
1992848	N9464	N2056	1
1992851	N9739	N2056	1
1992852	N9746	N2056	1
1992872	N11008	N2056	1
1992875	N11074	N2056	1
1992900	N13546	N2056	1
1992924	N15536	N2056	1
1992926	N16139	N2056	1
1992984	N27590	N2056	1
1992990	N30428	N2056	1
1993006	N44914	N2056	1
1993022	N159	N2056	1
1993027	N440	N2056	1
1993028	N607	N2056	1
1993029	N687	N2056	1
1993030	N751	N2056	1
1993034	N1616	N2056	1
1993039	N2332	N2056	1
1993042	N2870	N2056	1
1993043	N2997	N2056	1
1993046	N3748	N2056	1
1993047	N4275	N2056	1
1993048	N5552	N2056	1
1993049	N5666	N2056	1
1993053	N9576	N2056	1
1993054	N11512	N2056	1
1993058	N18224	N2056	1
1993059	N15202	N2056	1
1993065	N30043	N2056	1
1993069	N61560	N2056	1
1993070	N39909	N2056	1
1993112	N8	N2056	1
1993113	N70	N2056	1
1993115	N113	N2056	1
1993121	N579	N2056	1
1993132	N1585	N2056	1
1993134	N1682	N2056	1
1993138	N1821	N2056	1
1993139	N2019	N2056	1
1993143	N2582	N2056	1
1993147	N3195	N2056	1
1993156	N3686	N2056	1
1993162	N3995	N2056	1
1993163	N4038	N2056	1
1993166	N4469	N2056	1
1993182	N6748	N2056	1
1993219	N18541	N2056	1
1993226	N25442	N2056	1
1993237	N52	N2056	1
1993238	N73	N2056	1
1993239	N195	N2056	1
1993247	N803	N2056	1
1993249	N1226	N2056	1
1993250	N1286	N2056	1
1993255	N1906	N2056	1
1993257	N2225	N2056	1
1993262	N3450	N2056	1
1993263	N3555	N2056	1
1993267	N4775	N2056	1
1993271	N5453	N2056	1
1993277	N8095	N2056	1
1993280	N9338	N2056	1
1993285	N10333	N2056	1
1993287	N11628	N2056	1
1993291	N12429	N2056	1
1993299	N19010	N2056	1
1993307	N39030	N2056	1
1993721	N213	N2064	1
1993722	N242	N2064	1
1993725	N427	N2064	1
1993728	N533	N2064	1
1993733	N1374	N2064	1
1993734	N1390	N2064	1
1993753	N7906	N2064	1
1993782	N22	N2064	1
1993784	N34	N2064	1
1993785	N35	N2064	1
1993786	N41	N2064	1
1993787	N43	N2064	1
1993788	N49	N2064	1
1993789	N54	N2064	1
1993791	N59	N2064	1
1993792	N61	N2064	1
1993793	N73	N2064	1
1993795	N80	N2064	1
1993797	N98	N2064	1
1993798	N105	N2064	1
1993799	N128	N2064	1
1993801	N146	N2064	1
1993802	N156	N2064	1
1993803	N166	N2064	1
1993804	N183	N2064	1
1993805	N243	N2064	1
1993806	N256	N2064	1
1993807	N272	N2064	1
1993808	N273	N2064	1
1993809	N274	N2064	1
1993810	N276	N2064	1
1993811	N314	N2064	1
1993812	N323	N2064	1
1993813	N333	N2064	1
1993814	N350	N2064	1
1993815	N359	N2064	1
1993816	N361	N2064	1
1993817	N379	N2064	1
1993818	N385	N2064	1
1993820	N395	N2064	1
1993821	N423	N2064	1
1993822	N438	N2064	1
1993823	N466	N2064	1
1993824	N469	N2064	1
1993825	N471	N2064	1
1993827	N513	N2064	1
1993828	N519	N2064	1
1993829	N546	N2064	1
1993830	N547	N2064	1
1993832	N575	N2064	1
1993833	N578	N2064	1
1993834	N594	N2064	1
1993835	N609	N2064	1
1993837	N626	N2064	1
1993838	N634	N2064	1
1993839	N636	N2064	1
1993840	N689	N2064	1
1993841	N715	N2064	1
1993846	N785	N2064	1
1993847	N787	N2064	1
1993848	N827	N2064	1
1993849	N899	N2064	1
1993850	N913	N2064	1
1993851	N919	N2064	1
1993852	N990	N2064	1
1993855	N1025	N2064	1
1993857	N1059	N2064	1
1993859	N1076	N2064	1
1993860	N1077	N2064	1
1993861	N1115	N2064	1
1993862	N1166	N2064	1
1993863	N1193	N2064	1
1993864	N1204	N2064	1
1993866	N1241	N2064	1
1993867	N1276	N2064	1
1993870	N1315	N2064	1
1993871	N1317	N2064	1
1993872	N1340	N2064	1
1993874	N1532	N2064	1
1993875	N1634	N2064	1
1993877	N1709	N2064	1
1993880	N1837	N2064	1
1993881	N1844	N2064	1
1993882	N1865	N2064	1
1993884	N1907	N2064	1
1993886	N1964	N2064	1
1993889	N2015	N2064	1
1993894	N2232	N2064	1
1993907	N2590	N2064	1
1993912	N2888	N2064	1
1993914	N2924	N2064	1
1993917	N3106	N2064	1
1993921	N3174	N2064	1
1993923	N3411	N2064	1
1993924	N3422	N2064	1
1993931	N3635	N2064	1
1993936	N3836	N2064	1
1993941	N4022	N2064	1
1993946	N4590	N2064	1
1993947	N4639	N2064	1
1993949	N4834	N2064	1
1993959	N5167	N2064	1
1993962	N5689	N2064	1
1993965	N5809	N2064	1
1993967	N5946	N2064	1
1993969	N6151	N2064	1
1993977	N6610	N2064	1
1993980	N6880	N2064	1
1993993	N7950	N2064	1
1994001	N9847	N2064	1
1994010	N12209	N2064	1
1994013	N12540	N2064	1
1994018	N15289	N2064	1
1994037	N206	N2064	1
1994038	N242	N2064	1
1994042	N1363	N2064	1
1994058	N265	N2064	1
1994059	N289	N2064	1
1994060	N339	N2064	1
1994062	N470	N2064	1
1994064	N563	N2064	1
1994066	N735	N2064	1
1994068	N823	N2064	1
1994072	N1347	N2064	1
1994073	N1355	N2064	1
1994074	N1404	N2064	1
1994079	N3120	N2064	1
1994080	N3300	N2064	1
1994081	N4050	N2064	1
1994086	N6079	N2064	1
1994087	N6394	N2064	1
1994106	N64	N2064	1
1994113	N571	N2064	1
1994116	N55	N2064	1
1994124	N24	N2064	1
1994125	N38	N2064	1
1994126	N64	N2064	1
1994127	N74	N2064	1
1994128	N82	N2064	1
1994129	N122	N2064	1
1994130	N131	N2064	1
1994131	N144	N2064	1
1994132	N153	N2064	1
1994133	N154	N2064	1
1994134	N161	N2064	1
1994135	N165	N2064	1
1994136	N178	N2064	1
1994137	N231	N2064	1
1994140	N277	N2064	1
1994141	N279	N2064	1
1994142	N280	N2064	1
1994143	N281	N2064	1
1994144	N291	N2064	1
1994146	N305	N2064	1
1994147	N313	N2064	1
1994148	N351	N2064	1
1994149	N369	N2064	1
1994150	N371	N2064	1
1994151	N424	N2064	1
1994152	N565	N2064	1
1994153	N587	N2064	1
1994154	N595	N2064	1
1994155	N611	N2064	1
1994156	N642	N2064	1
1994157	N660	N2064	1
1994158	N702	N2064	1
1994159	N725	N2064	1
1994160	N801	N2064	1
1994161	N832	N2064	1
1994164	N938	N2064	1
1994165	N947	N2064	1
1994166	N961	N2064	1
1994167	N967	N2064	1
1994168	N971	N2064	1
1994170	N1098	N2064	1
1994171	N1159	N2064	1
1994172	N1165	N2064	1
1994173	N1178	N2064	1
1994174	N1184	N2064	1
1994176	N1256	N2064	1
1994177	N1262	N2064	1
1994178	N1272	N2064	1
1994179	N1417	N2064	1
1994180	N1501	N2064	1
1994181	N1504	N2064	1
1994182	N1578	N2064	1
1994183	N1606	N2064	1
1994184	N1625	N2064	1
1994185	N1641	N2064	1
1994186	N1646	N2064	1
1994187	N1675	N2064	1
1994188	N2056	N2064	1
1994190	N2081	N2064	1
1994191	N2083	N2064	1
1994192	N2126	N2064	1
1994195	N2255	N2064	1
1994196	N2296	N2064	1
1994197	N2320	N2064	1
1994198	N2342	N2064	1
1994199	N2360	N2064	1
1994200	N2465	N2064	1
1994201	N2469	N2064	1
1994203	N2504	N2064	1
1994204	N2509	N2064	1
1994205	N2579	N2064	1
1994207	N2693	N2064	1
1994208	N2722	N2064	1
1994209	N2727	N2064	1
1994210	N2752	N2064	1
1994211	N2867	N2064	1
1994212	N2900	N2064	1
1994213	N2920	N2064	1
1994214	N3056	N2064	1
1994216	N3143	N2064	1
1994218	N3294	N2064	1
1994219	N3409	N2064	1
1994221	N3749	N2064	1
1994223	N3944	N2064	1
1994224	N3955	N2064	1
1994225	N3967	N2064	1
1994226	N3971	N2064	1
1994227	N4052	N2064	1
1994228	N4181	N2064	1
1994230	N4375	N2064	1
1994231	N4443	N2064	1
1994232	N4465	N2064	1
1994233	N4474	N2064	1
1994234	N4548	N2064	1
1994235	N4667	N2064	1
1994236	N4723	N2064	1
1994237	N4799	N2064	1
1994239	N4852	N2064	1
1994241	N4984	N2064	1
1994244	N5178	N2064	1
1994248	N5517	N2064	1
1994250	N5710	N2064	1
1994251	N5776	N2064	1
1994253	N6274	N2064	1
1994254	N6308	N2064	1
1994256	N6400	N2064	1
1994257	N6510	N2064	1
1994258	N6534	N2064	1
1994259	N6541	N2064	1
1994260	N6637	N2064	1
1994261	N6818	N2064	1
1994262	N6888	N2064	1
1994266	N7374	N2064	1
1994267	N7555	N2064	1
1994271	N8230	N2064	1
1994275	N9153	N2064	1
1994277	N9385	N2064	1
1994278	N9423	N2064	1
1994282	N11258	N2064	1
1994284	N12113	N2064	1
1994285	N12728	N2064	1
1994289	N15513	N2064	1
1994296	N16176	N2064	1
1994298	N17038	N2064	1
1994300	N17280	N2064	1
1994301	N18625	N2064	1
1994304	N24188	N2064	1
1994308	N50349	N2064	1
1994310	N106	N2064	1
1994313	N215	N2064	1
1994314	N260	N2064	1
1994317	N1892	N2064	1
1994318	N2048	N2064	1
1994319	N2907	N2064	1
1994324	N30118	N2064	1
1994329	N4	N2064	1
1994330	N53	N2064	1
1994332	N135	N2064	1
1994336	N175	N2064	1
1994337	N177	N2064	1
1994338	N202	N2064	1
1994339	N217	N2064	1
1994341	N232	N2064	1
1994342	N248	N2064	1
1994344	N275	N2064	1
1994348	N344	N2064	1
1994349	N353	N2064	1
1994350	N384	N2064	1
1994351	N388	N2064	1
1994353	N419	N2064	1
1994355	N448	N2064	1
1994356	N454	N2064	1
1994357	N461	N2064	1
1994360	N541	N2064	1
1994361	N592	N2064	1
1994362	N603	N2064	1
1994363	N604	N2064	1
1994364	N605	N2064	1
1994365	N625	N2064	1
1994367	N651	N2064	1
1994369	N667	N2064	1
1994372	N713	N2064	1
1994377	N836	N2064	1
1994379	N838	N2064	1
1994380	N840	N2064	1
1994381	N871	N2064	1
1994382	N889	N2064	1
1994383	N920	N2064	1
1994385	N952	N2064	1
1994391	N1023	N2064	1
1994393	N1055	N2064	1
1994394	N1075	N2064	1
1994396	N1187	N2064	1
1994397	N1215	N2064	1
1994399	N1223	N2064	1
1994405	N1289	N2064	1
1994407	N1329	N2064	1
1994411	N1367	N2064	1
1994412	N1368	N2064	1
1994414	N1413	N2064	1
1994418	N1558	N2064	1
1994419	N1566	N2064	1
1994422	N1687	N2064	1
1994425	N1712	N2064	1
1994426	N1744	N2064	1
1994430	N1978	N2064	1
1994434	N2104	N2064	1
1994436	N2151	N2064	1
1994439	N2189	N2064	1
1994440	N2191	N2064	1
1994442	N2209	N2064	1
1994443	N2243	N2064	1
1994446	N2267	N2064	1
1994448	N2379	N2064	1
1994449	N2456	N2064	1
1994450	N2497	N2064	1
1994457	N2758	N2064	1
1994459	N2772	N2064	1
1994462	N2889	N2064	1
1994463	N2890	N2064	1
1994465	N2915	N2064	1
1994466	N2921	N2064	1
1994467	N2931	N2064	1
1994469	N2988	N2064	1
1994472	N3082	N2064	1
1994474	N3179	N2064	1
1994481	N3553	N2064	1
1994483	N3605	N2064	1
1994484	N3608	N2064	1
1994487	N3701	N2064	1
1994490	N3831	N2064	1
1994492	N3963	N2064	1
1994494	N4005	N2064	1
1994498	N4208	N2064	1
1994506	N4541	N2064	1
1994510	N4680	N2064	1
1994511	N4688	N2064	1
1994517	N5187	N2064	1
1994520	N5307	N2064	1
1994524	N5400	N2064	1
1994528	N5927	N2064	1
1994536	N6481	N2064	1
1994540	N6764	N2064	1
1994542	N7169	N2064	1
1994545	N7324	N2064	1
1994554	N8042	N2064	1
1994555	N8197	N2064	1
1994559	N8345	N2064	1
1994563	N8916	N2064	1
1994572	N10137	N2064	1
1994578	N11158	N2064	1
1994587	N12447	N2064	1
1994610	N18533	N2064	1
1994611	N19229	N2064	1
1994624	N24157	N2064	1
1994643	N296	N2064	1
1994651	N1058	N2064	1
1994654	N1171	N2064	1
1994697	N91	N2064	1
1994702	N3	N2064	1
1994703	N5	N2064	1
1994704	N23	N2064	1
1994705	N25	N2064	1
1994706	N26	N2064	1
1994707	N31	N2064	1
1994708	N48	N2064	1
1994710	N68	N2064	1
1994712	N111	N2064	1
1994714	N150	N2064	1
1994715	N190	N2064	1
1994716	N207	N2064	1
1994717	N209	N2064	1
1994720	N222	N2064	1
1994721	N225	N2064	1
1994722	N235	N2064	1
1994724	N267	N2064	1
1994726	N287	N2064	1
1994727	N302	N2064	1
1994729	N346	N2064	1
1994731	N356	N2064	1
1994734	N397	N2064	1
1994736	N412	N2064	1
1994737	N414	N2064	1
1994739	N430	N2064	1
1994741	N439	N2064	1
1994743	N447	N2064	1
1994744	N449	N2064	1
1994747	N491	N2064	1
1994750	N518	N2064	1
1994753	N544	N2064	1
1994755	N560	N2064	1
1994757	N569	N2064	1
1994758	N572	N2064	1
1994759	N577	N2064	1
1994760	N582	N2064	1
1994761	N589	N2064	1
1994767	N637	N2064	1
1994768	N652	N2064	1
1994770	N683	N2064	1
1994773	N697	N2064	1
1994775	N709	N2064	1
1994776	N710	N2064	1
1994780	N749	N2064	1
1994785	N813	N2064	1
1994787	N843	N2064	1
1994789	N861	N2064	1
1994791	N865	N2064	1
1994792	N868	N2064	1
1994794	N890	N2064	1
1994795	N893	N2064	1
1994797	N921	N2064	1
1994799	N928	N2064	1
1994800	N946	N2064	1
1994801	N953	N2064	1
1994802	N1010	N2064	1
1994806	N1038	N2064	1
1994810	N1108	N2064	1
1994814	N1157	N2064	1
1994815	N1188	N2064	1
1994818	N1255	N2064	1
1994822	N1274	N2064	1
1994830	N1439	N2064	1
1994831	N1444	N2064	1
1994834	N1477	N2064	1
1994835	N1494	N2064	1
1994836	N1514	N2064	1
1994843	N1570	N2064	1
1994844	N1610	N2064	1
1994846	N1631	N2064	1
1994849	N1674	N2064	1
1994854	N1718	N2064	1
1994861	N1818	N2064	1
1994864	N1870	N2064	1
1994865	N1890	N2064	1
1994866	N1932	N2064	1
1994868	N1943	N2064	1
1994869	N1986	N2064	1
1994874	N2036	N2064	1
1994876	N2080	N2064	1
1994877	N2084	N2064	1
1994882	N2173	N2064	1
1994883	N2190	N2064	1
1994884	N2193	N2064	1
1994886	N2227	N2064	1
1994887	N2252	N2064	1
1994890	N2311	N2064	1
1994894	N2424	N2064	1
1994895	N2433	N2064	1
1994898	N2521	N2064	1
1994900	N2531	N2064	1
1994903	N2554	N2064	1
1994906	N2572	N2064	1
1994907	N2578	N2064	1
1994913	N2631	N2064	1
1994920	N2876	N2064	1
1994929	N3071	N2064	1
1994930	N3136	N2064	1
1994935	N3281	N2064	1
1994936	N3289	N2064	1
1994939	N3361	N2064	1
1994943	N3500	N2064	1
1994948	N3612	N2064	1
1994953	N3681	N2064	1
1994959	N3832	N2064	1
1994961	N3851	N2064	1
1994963	N3860	N2064	1
1994964	N3881	N2064	1
1994965	N3910	N2064	1
1994974	N4099	N2064	1
1994982	N4250	N2064	1
1995012	N5260	N2064	1
1995016	N5369	N2064	1
1995020	N5451	N2064	1
1995040	N6354	N2064	1
1995044	N6580	N2064	1
1995058	N7015	N2064	1
1995073	N7681	N2064	1
1995085	N8100	N2064	1
1995089	N8223	N2064	1
1995130	N10168	N2064	1
1995134	N10456	N2064	1
1995164	N12616	N2064	1
1995285	N19	N2064	1
1995286	N35	N2064	1
1995287	N68	N2064	1
1995290	N221	N2064	1
1995306	N3148	N2064	1
1995307	N3326	N2064	1
1995333	N3731	N2064	1
1995404	N2139	N2064	1
1995405	N2288	N2064	1
1995409	N3754	N2064	1
1995410	N4127	N2064	1
1995411	N4133	N2064	1
1995413	N4960	N2064	1
1995414	N5306	N2064	1
1995416	N5599	N2064	1
1995423	N13331	N2064	1
1995424	N21068	N2064	1
1995432	N107	N2064	1
1995443	N1896	N2064	1
1995510	N441	N2064	1
1995520	N2906	N2064	1
1995529	N4487	N2064	1
1995549	N11523	N2064	1
1995595	N36	N2064	1
1995597	N78	N2064	1
1995607	N3190	N2064	1
1995613	N5570	N2064	1
1995626	N2	N2064	1
1995627	N6	N2064	1
1995628	N13	N2064	1
1995630	N60	N2064	1
1995631	N62	N2064	1
1995632	N79	N2064	1
1995633	N84	N2064	1
1995634	N96	N2064	1
1995635	N108	N2064	1
1995637	N148	N2064	1
1995638	N193	N2064	1
1995639	N227	N2064	1
1995640	N230	N2064	1
1995641	N245	N2064	1
1995643	N331	N2064	1
1995644	N334	N2064	1
1995646	N362	N2064	1
1995648	N406	N2064	1
1995650	N429	N2064	1
1995652	N451	N2064	1
1995655	N532	N2064	1
1995657	N584	N2064	1
1995658	N599	N2064	1
1995659	N649	N2064	1
1995660	N656	N2064	1
1995661	N668	N2064	1
1995662	N676	N2064	1
1995664	N728	N2064	1
1995665	N741	N2064	1
1995666	N757	N2064	1
1995667	N800	N2064	1
1995668	N982	N2064	1
1995669	N1008	N2064	1
1995670	N1027	N2064	1
1995673	N1072	N2064	1
1995675	N1151	N2064	1
1995677	N1162	N2064	1
1995679	N1218	N2064	1
1995680	N1253	N2064	1
1995681	N1295	N2064	1
1995682	N1296	N2064	1
1995683	N1298	N2064	1
1995685	N1312	N2064	1
1995689	N1476	N2064	1
1995690	N1481	N2064	1
1995691	N1582	N2064	1
1995693	N1677	N2064	1
1995694	N1760	N2064	1
1995696	N1875	N2064	1
1995697	N1886	N2064	1
1995698	N1937	N2064	1
1995703	N2197	N2064	1
1995705	N2242	N2064	1
1995706	N2357	N2064	1
1995709	N2494	N2064	1
1995710	N2512	N2064	1
1995711	N2528	N2064	1
1995712	N2537	N2064	1
1995713	N2592	N2064	1
1995715	N2640	N2064	1
1995717	N2702	N2064	1
1995718	N2710	N2064	1
1995720	N2860	N2064	1
1995725	N3063	N2064	1
1995727	N3176	N2064	1
1995728	N3231	N2064	1
1995729	N3260	N2064	1
1995730	N3308	N2064	1
1995732	N3376	N2064	1
1995736	N3651	N2064	1
1995738	N3669	N2064	1
1995740	N3717	N2064	1
1995742	N3861	N2064	1
1995744	N3869	N2064	1
1995745	N3870	N2064	1
1995746	N3871	N2064	1
1995747	N3891	N2064	1
1995749	N4265	N2064	1
1995751	N4627	N2064	1
1995752	N4706	N2064	1
1995755	N4976	N2064	1
1995756	N5076	N2064	1
1995757	N5195	N2064	1
1995759	N5342	N2064	1
1995760	N5414	N2064	1
1995762	N5441	N2064	1
1995764	N5808	N2064	1
1995766	N6176	N2064	1
1995768	N6199	N2064	1
1995773	N6600	N2064	1
1995774	N6701	N2064	1
1995775	N6761	N2064	1
1995778	N7252	N2064	1
1995787	N10318	N2064	1
1995793	N10970	N2064	1
1995804	N17241	N2064	1
1995805	N17436	N2064	1
1995808	N18594	N2064	1
1995822	N279	N2064	1
1995828	N1852	N2064	1
1995839	N27150	N2064	1
1995849	N14	N2064	1
1995851	N257	N2064	1
1995852	N324	N2064	1
1995855	N646	N2064	1
1995856	N694	N2064	1
1995858	N1415	N2064	1
1995865	N33	N2064	1
1995866	N46	N2064	1
1995875	N255	N2064	1
1995885	N426	N2064	1
1995910	N703	N2064	1
1995913	N781	N2064	1
1995916	N835	N2064	1
1995917	N854	N2064	1
1995933	N1006	N2064	1
1995967	N1427	N2064	1
1995980	N1563	N2064	1
1995984	N1664	N2064	1
1995990	N1737	N2064	1
1995991	N1741	N2064	1
1995999	N1899	N2064	1
1996009	N2062	N2064	1
1996015	N2177	N2064	1
1996026	N2408	N2064	1
1996032	N2634	N2064	1
1996033	N2638	N2064	1
1996042	N2765	N2064	1
1996049	N3009	N2064	1
1996101	N4324	N2064	1
1996107	N4550	N2064	1
1996153	N5716	N2064	1
1996179	N6786	N2064	1
1996208	N7895	N2064	1
1996328	N15156	N2064	1
1996472	N80	N2064	1
1996477	N280	N2064	1
1996615	N1063	N2064	1
1996616	N1776	N2064	1
1996618	N2928	N2064	1
1996619	N3513	N2064	1
1996620	N3633	N2064	1
1996621	N3714	N2064	1
1996623	N4687	N2064	1
1996624	N5302	N2064	1
1996625	N6048	N2064	1
1996627	N6836	N2064	1
1996628	N7125	N2064	1
1996630	N7531	N2064	1
1996631	N8068	N2064	1
1996632	N8659	N2064	1
1996634	N9274	N2064	1
1996635	N9275	N2064	1
1996637	N9605	N2064	1
1996638	N9606	N2064	1
1996642	N10823	N2064	1
1996643	N10865	N2064	1
1996648	N13177	N2064	1
1996649	N14251	N2064	1
1996653	N8	N2064	1
1996666	N691	N2064	1
1996676	N239	N2064	1
1996678	N797	N2064	1
1996679	N1032	N2064	1
1996681	N3178	N2064	1
1996683	N3706	N2064	1
1996685	N4567	N2064	1
1996688	N5964	N2064	1
1996689	N6524	N2064	1
1996690	N6669	N2064	1
1996691	N6789	N2064	1
1996694	N8076	N2064	1
1996695	N8083	N2064	1
1996702	N13759	N2064	1
1996711	N28817	N2064	1
1996727	N1781	N2064	1
1996771	N27	N2064	1
1996773	N42	N2064	1
1996774	N51	N2064	1
1996781	N133	N2064	1
1996782	N134	N2064	1
1996784	N163	N2064	1
1996785	N174	N2064	1
1996787	N189	N2064	1
1996788	N196	N2064	1
1996790	N205	N2064	1
1996791	N250	N2064	1
1996794	N269	N2064	1
1996795	N278	N2064	1
1996796	N282	N2064	1
1996797	N293	N2064	1
1996801	N340	N2064	1
1996805	N368	N2064	1
1996806	N370	N2064	1
1996811	N460	N2064	1
1996821	N593	N2064	1
1996823	N610	N2064	1
1996832	N769	N2064	1
1996833	N788	N2064	1
1996842	N1034	N2064	1
1996849	N1190	N2064	1
1996851	N1203	N2064	1
1996856	N1328	N2064	1
1996858	N1350	N2064	1
1996860	N1385	N2064	1
1996877	N1727	N2064	1
1996889	N1972	N2064	1
1996898	N2246	N2064	1
1996900	N2251	N2064	1
1996903	N2301	N2064	1
1996905	N2324	N2064	1
1996907	N2383	N2064	1
1996915	N2514	N2064	1
1996918	N2563	N2064	1
1996924	N2695	N2064	1
1996926	N2763	N2064	1
1996928	N2786	N2064	1
1996929	N2895	N2064	1
1996937	N3013	N2064	1
1996940	N3052	N2064	1
1996941	N3080	N2064	1
1996952	N3380	N2064	1
1996955	N3424	N2064	1
1996956	N3431	N2064	1
1996963	N3766	N2064	1
1996969	N3900	N2064	1
1996970	N3921	N2064	1
1996975	N4073	N2064	1
1996978	N4107	N2064	1
1996981	N4162	N2064	1
1996982	N4282	N2064	1
1996984	N4329	N2064	1
1996991	N4506	N2064	1
1996992	N4508	N2064	1
1996994	N4577	N2064	1
1997013	N5650	N2064	1
1997015	N5757	N2064	1
1997020	N5908	N2064	1
1997031	N6171	N2064	1
1997052	N6959	N2064	1
1997056	N7089	N2064	1
1997057	N7103	N2064	1
1997059	N7145	N2064	1
1997064	N7268	N2064	1
1997094	N8898	N2064	1
1997099	N9464	N2064	1
1997102	N9739	N2064	1
1997103	N9746	N2064	1
1997278	N440	N2064	1
1997279	N607	N2064	1
1997281	N751	N2064	1
1997293	N2870	N2064	1
1997297	N3748	N2064	1
1997298	N4275	N2064	1
1997299	N5552	N2064	1
1997304	N9576	N2064	1
1997305	N11512	N2064	1
1997309	N18224	N2064	1
1997310	N15202	N2064	1
1997316	N30043	N2064	1
1997320	N61560	N2064	1
1997972	N213	N2081	1
1997973	N242	N2081	1
1997976	N427	N2081	1
1997979	N533	N2081	1
1998004	N7906	N2081	1
1998033	N22	N2081	1
1998035	N34	N2081	1
1998036	N35	N2081	1
1998037	N41	N2081	1
1998038	N43	N2081	1
1998039	N49	N2081	1
1998040	N54	N2081	1
1998043	N61	N2081	1
1998044	N73	N2081	1
1998046	N80	N2081	1
1998048	N98	N2081	1
1998049	N105	N2081	1
1998052	N146	N2081	1
1998054	N166	N2081	1
1998056	N243	N2081	1
1998057	N256	N2081	1
1998058	N272	N2081	1
1998059	N273	N2081	1
1998060	N274	N2081	1
1998061	N276	N2081	1
1998062	N314	N2081	1
1998063	N323	N2081	1
1998064	N333	N2081	1
1998065	N350	N2081	1
1998066	N359	N2081	1
1998068	N379	N2081	1
1998069	N385	N2081	1
1998071	N395	N2081	1
1998072	N423	N2081	1
1998073	N438	N2081	1
1998074	N466	N2081	1
1998075	N469	N2081	1
1998076	N471	N2081	1
1998078	N513	N2081	1
1998079	N519	N2081	1
1998080	N546	N2081	1
1998083	N575	N2081	1
1998084	N578	N2081	1
1998085	N594	N2081	1
1998088	N626	N2081	1
1998091	N689	N2081	1
1998092	N715	N2081	1
1998097	N785	N2081	1
1998098	N787	N2081	1
1998099	N827	N2081	1
1998100	N899	N2081	1
1998101	N913	N2081	1
1998108	N1059	N2081	1
1998111	N1077	N2081	1
1998112	N1115	N2081	1
1998113	N1166	N2081	1
1998114	N1193	N2081	1
1998118	N1276	N2081	1
1998121	N1315	N2081	1
1998122	N1317	N2081	1
1998123	N1340	N2081	1
1998126	N1634	N2081	1
1998128	N1709	N2081	1
1998131	N1837	N2081	1
1998132	N1844	N2081	1
1998133	N1865	N2081	1
1998135	N1907	N2081	1
1998137	N1964	N2081	1
1998140	N2015	N2081	1
1998141	N2022	N2081	1
1998158	N2590	N2081	1
1998163	N2888	N2081	1
1998165	N2924	N2081	1
1998172	N3174	N2081	1
1998175	N3422	N2081	1
1998182	N3635	N2081	1
1998187	N3836	N2081	1
1998192	N4022	N2081	1
1998200	N4834	N2081	1
1998216	N5809	N2081	1
1998218	N5946	N2081	1
1998220	N6151	N2081	1
1998228	N6610	N2081	1
1998231	N6880	N2081	1
1998244	N7950	N2081	1
1998252	N9847	N2081	1
1998264	N12540	N2081	1
1998288	N206	N2081	1
1998309	N265	N2081	1
1998310	N289	N2081	1
1998311	N339	N2081	1
1998313	N470	N2081	1
1998315	N563	N2081	1
1998319	N823	N2081	1
1998324	N1355	N2081	1
1998325	N1404	N2081	1
1998327	N2492	N2081	1
1998332	N4050	N2081	1
1998337	N6079	N2081	1
1998364	N571	N2081	1
1998375	N24	N2081	1
1998376	N38	N2081	1
1998377	N64	N2081	1
1998378	N74	N2081	1
1998379	N82	N2081	1
1998380	N122	N2081	1
1998383	N153	N2081	1
1998384	N154	N2081	1
1998385	N161	N2081	1
1998386	N165	N2081	1
1998387	N178	N2081	1
1998388	N231	N2081	1
1998391	N277	N2081	1
1998392	N279	N2081	1
1998393	N280	N2081	1
1998394	N281	N2081	1
1998395	N291	N2081	1
1998397	N305	N2081	1
1998398	N313	N2081	1
1998399	N351	N2081	1
1998400	N369	N2081	1
1998401	N371	N2081	1
1998402	N424	N2081	1
1998403	N565	N2081	1
1998404	N587	N2081	1
1998405	N595	N2081	1
1998406	N611	N2081	1
1998407	N642	N2081	1
1998408	N660	N2081	1
1998409	N702	N2081	1
1998410	N725	N2081	1
1998411	N801	N2081	1
1998412	N832	N2081	1
1998413	N914	N2081	1
1998414	N925	N2081	1
1998415	N938	N2081	1
1998417	N961	N2081	1
1998418	N967	N2081	1
1998419	N971	N2081	1
1998420	N1018	N2081	1
1998421	N1098	N2081	1
1998423	N1165	N2081	1
1998424	N1178	N2081	1
1998425	N1184	N2081	1
1998427	N1256	N2081	1
1998428	N1262	N2081	1
1998429	N1272	N2081	1
1998430	N1417	N2081	1
1998431	N1501	N2081	1
1998432	N1504	N2081	1
1998433	N1578	N2081	1
1998435	N1625	N2081	1
1998436	N1641	N2081	1
1998437	N1646	N2081	1
1998438	N1675	N2081	1
1998439	N2056	N2081	1
1998440	N2064	N2081	1
1998443	N2126	N2081	1
1998446	N2255	N2081	1
1998447	N2296	N2081	1
1998448	N2320	N2081	1
1998449	N2342	N2081	1
1998450	N2360	N2081	1
1998451	N2465	N2081	1
1998452	N2469	N2081	1
1998455	N2509	N2081	1
1998456	N2579	N2081	1
1998458	N2693	N2081	1
1998459	N2722	N2081	1
1998460	N2727	N2081	1
1998461	N2752	N2081	1
1998462	N2867	N2081	1
1998463	N2900	N2081	1
1998465	N3056	N2081	1
1998467	N3143	N2081	1
1998468	N3198	N2081	1
1998469	N3294	N2081	1
1998470	N3409	N2081	1
1998472	N3749	N2081	1
1998474	N3944	N2081	1
1998475	N3955	N2081	1
1998476	N3967	N2081	1
1998477	N3971	N2081	1
1998478	N4052	N2081	1
1998479	N4181	N2081	1
1998482	N4443	N2081	1
1998483	N4465	N2081	1
1998484	N4474	N2081	1
1998485	N4548	N2081	1
1998486	N4667	N2081	1
1998487	N4723	N2081	1
1998488	N4799	N2081	1
1998490	N4852	N2081	1
1998493	N5026	N2081	1
1998495	N5178	N2081	1
1998502	N5776	N2081	1
1998504	N6274	N2081	1
1998505	N6308	N2081	1
1998510	N6541	N2081	1
1998511	N6637	N2081	1
1998512	N6818	N2081	1
1998513	N6888	N2081	1
1998517	N7374	N2081	1
1998522	N8230	N2081	1
1998523	N8956	N2081	1
1998527	N9227	N2081	1
1998528	N9385	N2081	1
1998529	N9423	N2081	1
1998534	N11443	N2081	1
1998535	N12113	N2081	1
1998542	N15815	N2081	1
1998547	N16176	N2081	1
1998552	N18625	N2081	1
1998554	N19470	N2081	1
1998559	N50349	N2081	1
1998561	N106	N2081	1
1998564	N215	N2081	1
1998565	N260	N2081	1
1998566	N721	N2081	1
1998568	N1892	N2081	1
1998569	N2048	N2081	1
1998570	N2907	N2081	1
1998575	N30118	N2081	1
1998588	N177	N2081	1
1998589	N202	N2081	1
1998599	N344	N2081	1
1998600	N353	N2081	1
1998630	N838	N2081	1
1998662	N1367	N2081	1
1998714	N2890	N2081	1
1998717	N2921	N2081	1
1998762	N4688	N2081	1
1998779	N5927	N2081	1
1998992	N439	N2081	1
1999000	N500	N2081	1
1999011	N582	N2081	1
1999021	N683	N2081	1
1999040	N861	N2081	1
1999045	N890	N2081	1
1999081	N1439	N2081	1
1999086	N1494	N2081	1
1999087	N1514	N2081	1
1999095	N1610	N2081	1
1999102	N1691	N2081	1
1999112	N1818	N2081	1
1999138	N2252	N2081	1
1999143	N2369	N2081	1
1999187	N3289	N2081	1
1999204	N3681	N2081	1
1999295	N6580	N2081	1
1999377	N9958	N2081	1
1999509	N33451	N2081	1
2002223	N213	N2083	1
2002224	N242	N2083	1
2002227	N427	N2083	1
2002230	N533	N2083	1
2002255	N7906	N2083	1
2002286	N34	N2083	1
2002287	N35	N2083	1
2002288	N41	N2083	1
2002289	N43	N2083	1
2002290	N49	N2083	1
2002291	N54	N2083	1
2002294	N61	N2083	1
2002295	N73	N2083	1
2002297	N80	N2083	1
2002299	N98	N2083	1
2002300	N105	N2083	1
2002303	N146	N2083	1
2002304	N156	N2083	1
2002305	N166	N2083	1
2002307	N243	N2083	1
2002308	N256	N2083	1
2002310	N273	N2083	1
2002311	N274	N2083	1
2002314	N323	N2083	1
2002315	N333	N2083	1
2002317	N359	N2083	1
2002319	N379	N2083	1
2002320	N385	N2083	1
2002322	N395	N2083	1
2002325	N466	N2083	1
2002326	N469	N2083	1
2002327	N471	N2083	1
2002329	N513	N2083	1
2002330	N519	N2083	1
2002334	N575	N2083	1
2002336	N594	N2083	1
2002342	N689	N2083	1
2002348	N785	N2083	1
2002351	N899	N2083	1
2002352	N913	N2083	1
2002362	N1077	N2083	1
2002363	N1115	N2083	1
2002364	N1166	N2083	1
2002365	N1193	N2083	1
2002379	N1709	N2083	1
2002383	N1844	N2083	1
2002384	N1865	N2083	1
2002386	N1907	N2083	1
2002409	N2590	N2083	1
2002416	N2924	N2083	1
2002425	N3411	N2083	1
2002426	N3422	N2083	1
2002438	N3836	N2083	1
2002443	N4022	N2083	1
2002451	N4834	N2083	1
2002461	N5167	N2083	1
2002469	N5946	N2083	1
2002471	N6151	N2083	1
2002479	N6610	N2083	1
2002495	N7950	N2083	1
2002522	N17128	N2083	1
2002560	N265	N2083	1
2002566	N563	N2083	1
2002570	N823	N2083	1
2002583	N4050	N2083	1
2002588	N6079	N2083	1
2002626	N24	N2083	1
2002627	N38	N2083	1
2002628	N64	N2083	1
2002629	N74	N2083	1
2002630	N82	N2083	1
2002631	N122	N2083	1
2002633	N144	N2083	1
2002635	N154	N2083	1
2002636	N161	N2083	1
2002638	N178	N2083	1
2002639	N231	N2083	1
2002642	N277	N2083	1
2002643	N279	N2083	1
2002644	N280	N2083	1
2002645	N281	N2083	1
2002646	N291	N2083	1
2002648	N305	N2083	1
2002649	N313	N2083	1
2002651	N369	N2083	1
2002652	N371	N2083	1
2002653	N424	N2083	1
2002654	N565	N2083	1
2002655	N587	N2083	1
2002657	N611	N2083	1
2002658	N642	N2083	1
2002661	N725	N2083	1
2002662	N801	N2083	1
2002663	N832	N2083	1
2002666	N938	N2083	1
2002668	N961	N2083	1
2002670	N971	N2083	1
2002672	N1098	N2083	1
2002673	N1159	N2083	1
2002675	N1178	N2083	1
2002676	N1184	N2083	1
2002679	N1262	N2083	1
2002683	N1504	N2083	1
2002684	N1578	N2083	1
2002685	N1606	N2083	1
2002688	N1646	N2083	1
2002689	N1675	N2083	1
2002690	N2056	N2083	1
2002691	N2064	N2083	1
2002694	N2126	N2083	1
2002698	N2296	N2083	1
2002699	N2320	N2083	1
2002700	N2342	N2083	1
2002701	N2360	N2083	1
2002705	N2504	N2083	1
2002706	N2509	N2083	1
2002711	N2727	N2083	1
2002713	N2867	N2083	1
2002714	N2900	N2083	1
2002715	N2920	N2083	1
2002718	N3143	N2083	1
2002720	N3294	N2083	1
2002723	N3749	N2083	1
2002727	N3967	N2083	1
2002728	N3971	N2083	1
2002730	N4181	N2083	1
2002733	N4443	N2083	1
2002734	N4465	N2083	1
2002735	N4474	N2083	1
2002737	N4667	N2083	1
2002743	N4984	N2083	1
2002746	N5178	N2083	1
2002752	N5710	N2083	1
2002760	N6534	N2083	1
2002762	N6637	N2083	1
2002768	N7374	N2083	1
2002784	N11258	N2083	1
2002786	N12113	N2083	1
2002791	N15513	N2083	1
2002800	N17038	N2083	1
2002812	N106	N2083	1
2002816	N260	N2083	1
2002839	N177	N2083	1
2002840	N202	N2083	1
2002846	N275	N2083	1
2002866	N605	N2083	1
2002889	N972	N2083	1
2002896	N1075	N2083	1
2002932	N1978	N2083	1
2002985	N3605	N2083	1
2002986	N3608	N2083	1
2002989	N3701	N2083	1
2002994	N3963	N2083	1
2002995	N3983	N2083	1
2003012	N4680	N2083	1
2003013	N4688	N2083	1
2003022	N5307	N2083	1
2003025	N5391	N2083	1
2003034	N6081	N2083	1
2003047	N7324	N2083	1
2003058	N8263	N2083	1
2003065	N8916	N2083	1
2003081	N11399	N2083	1
2003087	N12157	N2083	1
2003126	N24157	N2083	1
2003333	N1444	N2083	1
2003395	N2387	N2083	1
2003425	N2902	N2083	1
2003527	N5614	N2083	1
2003581	N7923	N2083	1
2003637	N10542	N2083	1
2003711	N18239	N2083	1
2003938	N137	N2083	1
2003939	N290	N2083	1
2003940	N1392	N2083	1
2003942	N1596	N2083	1
2003944	N1783	N2083	1
2003945	N1896	N2083	1
2003946	N1936	N2083	1
2003949	N2072	N2083	1
2003963	N4138	N2083	1
2003964	N4161	N2083	1
2003968	N4537	N2083	1
2003970	N5502	N2083	1
2003973	N6393	N2083	1
2003974	N6879	N2083	1
2006474	N213	N2126	1
2006475	N242	N2126	1
2006478	N427	N2126	1
2006481	N533	N2126	1
2006484	N770	N2126	1
2006487	N1390	N2126	1
2006506	N7906	N2126	1
2006535	N22	N2126	1
2006537	N34	N2126	1
2006538	N35	N2126	1
2006539	N41	N2126	1
2006540	N43	N2126	1
2006541	N49	N2126	1
2006542	N54	N2126	1
2006544	N59	N2126	1
2006545	N61	N2126	1
2006546	N73	N2126	1
2006548	N80	N2126	1
2006550	N98	N2126	1
2006551	N105	N2126	1
2006552	N128	N2126	1
2006554	N146	N2126	1
2006555	N156	N2126	1
2006556	N166	N2126	1
2006557	N183	N2126	1
2006558	N243	N2126	1
2006559	N256	N2126	1
2006560	N272	N2126	1
2006561	N273	N2126	1
2006562	N274	N2126	1
2006563	N276	N2126	1
2006564	N314	N2126	1
2006565	N323	N2126	1
2006566	N333	N2126	1
2006567	N350	N2126	1
2006568	N359	N2126	1
2006569	N361	N2126	1
2006570	N379	N2126	1
2006571	N385	N2126	1
2006573	N395	N2126	1
2006574	N423	N2126	1
2006575	N438	N2126	1
2006576	N466	N2126	1
2006577	N469	N2126	1
2006578	N471	N2126	1
2006579	N486	N2126	1
2006580	N513	N2126	1
2006581	N519	N2126	1
2006582	N546	N2126	1
2006583	N547	N2126	1
2006585	N575	N2126	1
2006586	N578	N2126	1
2006587	N594	N2126	1
2006588	N609	N2126	1
2006590	N626	N2126	1
2006592	N636	N2126	1
2006593	N689	N2126	1
2006594	N715	N2126	1
2006595	N727	N2126	1
2006598	N776	N2126	1
2006599	N785	N2126	1
2006600	N787	N2126	1
2006601	N827	N2126	1
2006602	N899	N2126	1
2006603	N913	N2126	1
2006604	N919	N2126	1
2006605	N990	N2126	1
2006606	N998	N2126	1
2006610	N1059	N2126	1
2006613	N1077	N2126	1
2006614	N1115	N2126	1
2006615	N1166	N2126	1
2006616	N1193	N2126	1
2006619	N1241	N2126	1
2006620	N1276	N2126	1
2006623	N1315	N2126	1
2006625	N1340	N2126	1
2006627	N1532	N2126	1
2006628	N1634	N2126	1
2006630	N1709	N2126	1
2006633	N1837	N2126	1
2006634	N1844	N2126	1
2006635	N1865	N2126	1
2006637	N1907	N2126	1
2006639	N1964	N2126	1
2006642	N2015	N2126	1
2006643	N2022	N2126	1
2006655	N2470	N2126	1
2006660	N2590	N2126	1
2006665	N2888	N2126	1
2006667	N2924	N2126	1
2006670	N3106	N2126	1
2006674	N3174	N2126	1
2006676	N3411	N2126	1
2006677	N3422	N2126	1
2006684	N3635	N2126	1
2006689	N3836	N2126	1
2006694	N4022	N2126	1
2006696	N4500	N2126	1
2006697	N4542	N2126	1
2006700	N4639	N2126	1
2006702	N4834	N2126	1
2006712	N5167	N2126	1
2006713	N5218	N2126	1
2006714	N5445	N2126	1
2006715	N5689	N2126	1
2006718	N5809	N2126	1
2006720	N5946	N2126	1
2006722	N6151	N2126	1
2006730	N6610	N2126	1
2006733	N6880	N2126	1
2006746	N7950	N2126	1
2006763	N12209	N2126	1
2006766	N12540	N2126	1
2006790	N206	N2126	1
2006791	N242	N2126	1
2006794	N879	N2126	1
2006811	N265	N2126	1
2006812	N289	N2126	1
2006813	N339	N2126	1
2006815	N470	N2126	1
2006817	N563	N2126	1
2006819	N735	N2126	1
2006820	N822	N2126	1
2006821	N823	N2126	1
2006825	N1347	N2126	1
2006826	N1355	N2126	1
2006829	N2492	N2126	1
2006832	N3120	N2126	1
2006833	N3300	N2126	1
2006834	N4050	N2126	1
2006838	N5405	N2126	1
2006839	N6079	N2126	1
2006840	N6394	N2126	1
2006850	N21034	N2126	1
2006866	N571	N2126	1
2006869	N55	N2126	1
2006877	N24	N2126	1
2006878	N38	N2126	1
2006879	N64	N2126	1
2006880	N74	N2126	1
2006881	N82	N2126	1
2006882	N122	N2126	1
2006883	N131	N2126	1
2006884	N144	N2126	1
2006885	N153	N2126	1
2006886	N154	N2126	1
2006887	N161	N2126	1
2006888	N165	N2126	1
2006889	N178	N2126	1
2006890	N231	N2126	1
2006891	N237	N2126	1
2006892	N271	N2126	1
2006893	N277	N2126	1
2006894	N279	N2126	1
2006895	N280	N2126	1
2006896	N281	N2126	1
2006897	N291	N2126	1
2006899	N305	N2126	1
2006900	N313	N2126	1
2006901	N351	N2126	1
2006902	N369	N2126	1
2006903	N371	N2126	1
2006904	N424	N2126	1
2006905	N565	N2126	1
2006906	N587	N2126	1
2006907	N595	N2126	1
2006908	N611	N2126	1
2006909	N642	N2126	1
2006910	N660	N2126	1
2006911	N702	N2126	1
2006912	N725	N2126	1
2006913	N801	N2126	1
2006914	N832	N2126	1
2006915	N914	N2126	1
2006916	N925	N2126	1
2006917	N938	N2126	1
2006918	N947	N2126	1
2006919	N961	N2126	1
2006920	N967	N2126	1
2006921	N971	N2126	1
2006922	N1018	N2126	1
2006923	N1098	N2126	1
2006924	N1159	N2126	1
2006925	N1165	N2126	1
2006926	N1178	N2126	1
2006927	N1184	N2126	1
2006929	N1256	N2126	1
2006930	N1262	N2126	1
2006931	N1272	N2126	1
2006932	N1417	N2126	1
2006933	N1501	N2126	1
2006934	N1504	N2126	1
2006935	N1578	N2126	1
2006936	N1606	N2126	1
2006937	N1625	N2126	1
2006938	N1641	N2126	1
2006939	N1646	N2126	1
2006940	N1675	N2126	1
2006941	N2056	N2126	1
2006942	N2064	N2126	1
2006943	N2081	N2126	1
2006944	N2083	N2126	1
2006946	N2128	N2126	1
2006948	N2255	N2126	1
2006949	N2296	N2126	1
2006950	N2320	N2126	1
2006951	N2342	N2126	1
2006952	N2360	N2126	1
2006954	N2469	N2126	1
2006956	N2504	N2126	1
2006957	N2509	N2126	1
2006958	N2579	N2126	1
2006960	N2693	N2126	1
2006961	N2722	N2126	1
2006962	N2727	N2126	1
2006963	N2752	N2126	1
2006964	N2867	N2126	1
2006965	N2900	N2126	1
2006966	N2920	N2126	1
2006967	N3056	N2126	1
2006969	N3143	N2126	1
2006971	N3294	N2126	1
2006972	N3409	N2126	1
2006974	N3749	N2126	1
2006976	N3944	N2126	1
2006977	N3955	N2126	1
2006978	N3967	N2126	1
2006979	N3971	N2126	1
2006980	N4052	N2126	1
2006981	N4181	N2126	1
2006983	N4375	N2126	1
2006984	N4443	N2126	1
2006985	N4465	N2126	1
2006986	N4474	N2126	1
2006987	N4548	N2126	1
2006988	N4667	N2126	1
2006989	N4723	N2126	1
2006990	N4799	N2126	1
2006992	N4852	N2126	1
2006994	N4984	N2126	1
2006995	N5026	N2126	1
2006997	N5178	N2126	1
2007001	N5517	N2126	1
2007002	N5528	N2126	1
2007003	N5710	N2126	1
2007004	N5776	N2126	1
2007006	N6274	N2126	1
2007007	N6308	N2126	1
2007011	N6534	N2126	1
2007012	N6541	N2126	1
2007013	N6637	N2126	1
2007015	N6888	N2126	1
2007017	N7049	N2126	1
2007019	N7374	N2126	1
2007020	N7555	N2126	1
2007023	N8164	N2126	1
2007024	N8230	N2126	1
2007030	N9385	N2126	1
2007031	N9423	N2126	1
2007037	N12113	N2126	1
2007042	N15513	N2126	1
2007049	N16176	N2126	1
2007051	N17038	N2126	1
2007052	N17201	N2126	1
2007053	N17280	N2126	1
2007054	N18625	N2126	1
2007061	N50349	N2126	1
2007063	N106	N2126	1
2007066	N215	N2126	1
2007067	N260	N2126	1
2007068	N721	N2126	1
2007070	N1892	N2126	1
2007071	N2048	N2126	1
2007072	N2907	N2126	1
2007077	N30118	N2126	1
2007083	N53	N2126	1
2007085	N135	N2126	1
2007088	N172	N2126	1
2007090	N177	N2126	1
2007091	N202	N2126	1
2007092	N217	N2126	1
2007094	N232	N2126	1
2007095	N248	N2126	1
2007097	N275	N2126	1
2007101	N344	N2126	1
2007102	N353	N2126	1
2007103	N384	N2126	1
2007104	N388	N2126	1
2007106	N419	N2126	1
2007109	N454	N2126	1
2007110	N461	N2126	1
2007112	N517	N2126	1
2007114	N592	N2126	1
2007116	N604	N2126	1
2007117	N605	N2126	1
2007118	N625	N2126	1
2007120	N651	N2126	1
2007121	N664	N2126	1
2007122	N667	N2126	1
2007123	N681	N2126	1
2007125	N713	N2126	1
2007130	N836	N2126	1
2007132	N838	N2126	1
2007133	N840	N2126	1
2007138	N952	N2126	1
2007139	N962	N2126	1
2007140	N972	N2126	1
2007144	N1023	N2126	1
2007145	N1035	N2126	1
2007146	N1055	N2126	1
2007147	N1075	N2126	1
2007149	N1187	N2126	1
2007150	N1215	N2126	1
2007151	N1222	N2126	1
2007152	N1223	N2126	1
2007155	N1250	N2126	1
2007160	N1329	N2126	1
2007161	N1343	N2126	1
2007162	N1362	N2126	1
2007164	N1367	N2126	1
2007165	N1368	N2126	1
2007169	N1460	N2126	1
2007171	N1558	N2126	1
2007172	N1566	N2126	1
2007174	N1655	N2126	1
2007175	N1687	N2126	1
2007176	N1696	N2126	1
2007178	N1712	N2126	1
2007179	N1744	N2126	1
2007181	N1889	N2126	1
2007183	N1978	N2126	1
2007187	N2104	N2126	1
2007189	N2151	N2126	1
2007192	N2189	N2126	1
2007193	N2191	N2126	1
2007196	N2243	N2126	1
2007197	N2245	N2126	1
2007198	N2249	N2126	1
2007199	N2267	N2126	1
2007201	N2379	N2126	1
2007203	N2497	N2126	1
2007205	N2574	N2126	1
2007207	N2697	N2126	1
2007210	N2758	N2126	1
2007212	N2772	N2126	1
2007215	N2889	N2126	1
2007216	N2890	N2126	1
2007218	N2915	N2126	1
2007219	N2921	N2126	1
2007220	N2931	N2126	1
2007225	N3082	N2126	1
2007227	N3179	N2126	1
2007230	N3303	N2126	1
2007234	N3553	N2126	1
2007236	N3605	N2126	1
2007237	N3608	N2126	1
2007238	N3619	N2126	1
2007239	N3642	N2126	1
2007240	N3701	N2126	1
2007243	N3831	N2126	1
2007245	N3963	N2126	1
2007247	N4005	N2126	1
2007256	N4340	N2126	1
2007259	N4541	N2126	1
2007263	N4680	N2126	1
2007264	N4688	N2126	1
2007269	N5112	N2126	1
2007273	N5307	N2126	1
2007275	N5316	N2126	1
2007276	N5391	N2126	1
2007281	N5927	N2126	1
2007285	N6081	N2126	1
2007289	N6481	N2126	1
2007293	N6764	N2126	1
2007295	N7169	N2126	1
2007299	N7347	N2126	1
2007309	N8263	N2126	1
2007312	N8345	N2126	1
2007315	N8915	N2126	1
2007332	N11399	N2126	1
2007338	N12157	N2126	1
2007339	N12222	N2126	1
2007340	N12447	N2126	1
2007345	N13960	N2126	1
2007360	N18334	N2126	1
2007364	N19229	N2126	1
2007372	N22207	N2126	1
2007377	N24157	N2126	1
2007404	N1058	N2126	1
2007441	N4103	N2126	1
2007458	N25	N2126	1
2007460	N31	N2126	1
2007461	N48	N2126	1
2007462	N52	N2126	1
2007463	N68	N2126	1
2007465	N111	N2126	1
2007467	N150	N2126	1
2007469	N207	N2126	1
2007470	N209	N2126	1
2007471	N211	N2126	1
2007473	N222	N2126	1
2007474	N225	N2126	1
2007480	N302	N2126	1
2007482	N346	N2126	1
2007484	N356	N2126	1
2007489	N412	N2126	1
2007490	N414	N2126	1
2007492	N430	N2126	1
2007494	N439	N2126	1
2007496	N447	N2126	1
2007497	N449	N2126	1
2007500	N491	N2126	1
2007502	N500	N2126	1
2007503	N518	N2126	1
2007506	N544	N2126	1
2007510	N569	N2126	1
2007511	N572	N2126	1
2007512	N577	N2126	1
2007513	N582	N2126	1
2007514	N589	N2126	1
2007516	N597	N2126	1
2007520	N637	N2126	1
2007523	N683	N2126	1
2007526	N697	N2126	1
2007529	N710	N2126	1
2007533	N749	N2126	1
2007538	N813	N2126	1
2007540	N843	N2126	1
2007542	N861	N2126	1
2007545	N868	N2126	1
2007547	N890	N2126	1
2007548	N893	N2126	1
2007550	N921	N2126	1
2007552	N928	N2126	1
2007553	N946	N2126	1
2007554	N953	N2126	1
2007555	N1010	N2126	1
2007556	N1014	N2126	1
2007558	N1029	N2126	1
2007559	N1038	N2126	1
2007567	N1157	N2126	1
2007568	N1188	N2126	1
2007571	N1255	N2126	1
2007575	N1274	N2126	1
2007580	N1391	N2126	1
2007581	N1399	N2126	1
2007583	N1439	N2126	1
2007584	N1444	N2126	1
2007587	N1477	N2126	1
2007588	N1494	N2126	1
2007589	N1514	N2126	1
2007597	N1610	N2126	1
2007599	N1631	N2126	1
2007600	N1657	N2126	1
2007602	N1674	N2126	1
2007603	N1678	N2126	1
2007607	N1718	N2126	1
2007608	N1770	N2126	1
2007614	N1818	N2126	1
2007617	N1870	N2126	1
2007618	N1890	N2126	1
2007619	N1932	N2126	1
2007622	N1986	N2126	1
2007623	N1991	N2126	1
2007627	N2036	N2126	1
2007635	N2173	N2126	1
2007636	N2190	N2126	1
2007637	N2193	N2126	1
2007640	N2252	N2126	1
2007641	N2299	N2126	1
2007646	N2387	N2126	1
2007648	N2433	N2126	1
2007653	N2531	N2126	1
2007655	N2545	N2126	1
2007656	N2554	N2126	1
2007659	N2572	N2126	1
2007660	N2578	N2126	1
2007669	N2723	N2126	1
2007671	N2859	N2126	1
2007672	N2873	N2126	1
2007673	N2876	N2126	1
2007675	N2883	N2126	1
2007676	N2902	N2126	1
2007677	N2907	N2126	1
2007678	N2987	N2126	1
2007682	N3071	N2126	1
2007683	N3136	N2126	1
2007687	N3207	N2126	1
2007688	N3281	N2126	1
2007689	N3289	N2126	1
2007691	N3334	N2126	1
2007692	N3361	N2126	1
2007694	N3455	N2126	1
2007700	N3550	N2126	1
2007701	N3612	N2126	1
2007702	N3616	N2126	1
2007706	N3681	N2126	1
2007712	N3832	N2126	1
2007714	N3851	N2126	1
2007716	N3860	N2126	1
2007717	N3881	N2126	1
2007718	N3910	N2126	1
2007727	N4099	N2126	1
2007731	N4209	N2126	1
2007756	N5038	N2126	1
2007759	N5120	N2126	1
2007765	N5260	N2126	1
2007769	N5369	N2126	1
2007771	N5423	N2126	1
2007773	N5451	N2126	1
2007780	N5708	N2126	1
2007793	N6354	N2126	1
2007797	N6580	N2126	1
2007798	N6629	N2126	1
2007810	N6906	N2126	1
2007826	N7681	N2126	1
2007832	N7923	N2126	1
2007837	N8097	N2126	1
2007838	N8100	N2126	1
2007842	N8223	N2126	1
2007857	N8942	N2126	1
2007859	N9020	N2126	1
2007879	N9958	N2126	1
2007885	N10329	N2126	1
2007886	N10333	N2126	1
2007888	N10542	N2126	1
2007927	N13439	N2126	1
2007962	N18239	N2126	1
2007997	N28452	N2126	1
2008035	N55909	N2126	1
2008041	N143	N2126	1
2008043	N221	N2126	1
2008059	N3148	N2126	1
2008127	N11578	N2126	1
2008155	N1383	N2126	1
2008157	N2139	N2126	1
2008158	N2288	N2126	1
2008160	N3333	N2126	1
2008162	N3754	N2126	1
2008163	N4127	N2126	1
2008164	N4133	N2126	1
2008166	N4960	N2126	1
2008167	N5306	N2126	1
2008169	N5599	N2126	1
2008176	N13331	N2126	1
2008183	N58558	N2126	1
2008190	N290	N2126	1
2008191	N1392	N2126	1
2008193	N1596	N2126	1
2008195	N1783	N2126	1
2008196	N1896	N2126	1
2008215	N4161	N2126	1
2008219	N4537	N2126	1
2008225	N6879	N2126	1
2008264	N512	N2126	1
2008272	N2558	N2126	1
2008283	N5157	N2126	1
2008284	N5921	N2126	1
2008292	N8327	N2126	1
2008348	N36	N2126	1
2008350	N78	N2126	1
2008362	N4366	N2126	1
2008380	N6	N2126	1
2008381	N13	N2126	1
2008383	N60	N2126	1
2008385	N79	N2126	1
2008387	N96	N2126	1
2008391	N193	N2126	1
2008392	N227	N2126	1
2008397	N334	N2126	1
2008399	N362	N2126	1
2008401	N406	N2126	1
2008403	N429	N2126	1
2008408	N532	N2126	1
2008411	N599	N2126	1
2008412	N649	N2126	1
2008413	N656	N2126	1
2008414	N668	N2126	1
2008415	N676	N2126	1
2008419	N757	N2126	1
2008420	N800	N2126	1
2008421	N982	N2126	1
2008422	N1008	N2126	1
2008423	N1027	N2126	1
2008426	N1072	N2126	1
2008432	N1218	N2126	1
2008436	N1298	N2126	1
2008438	N1312	N2126	1
2008442	N1476	N2126	1
2008446	N1677	N2126	1
2008450	N1886	N2126	1
2008458	N2242	N2126	1
2008462	N2494	N2126	1
2008463	N2512	N2126	1
2008464	N2528	N2126	1
2008465	N2537	N2126	1
2008466	N2592	N2126	1
2008468	N2640	N2126	1
2008470	N2702	N2126	1
2008471	N2710	N2126	1
2008473	N2860	N2126	1
2008478	N3063	N2126	1
2008485	N3376	N2126	1
2008497	N3869	N2126	1
2008498	N3870	N2126	1
2008499	N3871	N2126	1
2008502	N4265	N2126	1
2008504	N4627	N2126	1
2008508	N4976	N2126	1
2008512	N5342	N2126	1
2008519	N6176	N2126	1
2008526	N6600	N2126	1
2008527	N6701	N2126	1
2008528	N6761	N2126	1
2008531	N7252	N2126	1
2008602	N14	N2126	1
2008603	N37	N2126	1
2008604	N257	N2126	1
2008605	N324	N2126	1
2008613	N1214	N2126	1
2008615	N9	N2126	1
2008618	N33	N2126	1
2008619	N46	N2126	1
2008620	N121	N2126	1
2008622	N139	N2126	1
2008627	N251	N2126	1
2008628	N255	N2126	1
2008632	N310	N2126	1
2008634	N338	N2126	1
2008635	N366	N2126	1
2008638	N426	N2126	1
2008642	N464	N2126	1
2008643	N497	N2126	1
2008644	N499	N2126	1
2008645	N504	N2126	1
2008651	N542	N2126	1
2008657	N647	N2126	1
2008660	N670	N2126	1
2008663	N703	N2126	1
2008666	N781	N2126	1
2008669	N835	N2126	1
2008670	N854	N2126	1
2008675	N894	N2126	1
2008679	N955	N2126	1
2008686	N1006	N2126	1
2008698	N1164	N2126	1
2008707	N1254	N2126	1
2008710	N1275	N2126	1
2008711	N1305	N2126	1
2008715	N1396	N2126	1
2008718	N1411	N2126	1
2008720	N1427	N2126	1
2008733	N1563	N2126	1
2008737	N1664	N2126	1
2008740	N1693	N2126	1
2008743	N1737	N2126	1
2008744	N1741	N2126	1
2008745	N1755	N2126	1
2008747	N1810	N2126	1
2008752	N1899	N2126	1
2008753	N1900	N2126	1
2008756	N1924	N2126	1
2008762	N2062	N2126	1
2008768	N2177	N2126	1
2008769	N2200	N2126	1
2008771	N2238	N2126	1
2008779	N2408	N2126	1
2008785	N2634	N2126	1
2008786	N2638	N2126	1
2008795	N2765	N2126	1
2008798	N2851	N2126	1
2008802	N3009	N2126	1
2008810	N3193	N2126	1
2008814	N3291	N2126	1
2008815	N3309	N2126	1
2008817	N3316	N2126	1
2008823	N3439	N2126	1
2008825	N3480	N2126	1
2008831	N3535	N2126	1
2008841	N3878	N2126	1
2008844	N3979	N2126	1
2008849	N4120	N2126	1
2008854	N4324	N2126	1
2008860	N4550	N2126	1
2008864	N4659	N2126	1
2008865	N4685	N2126	1
2008870	N4924	N2126	1
2008880	N5109	N2126	1
2008883	N5182	N2126	1
2008886	N5297	N2126	1
2008889	N5350	N2126	1
2008894	N5473	N2126	1
2008897	N5520	N2126	1
2008898	N5539	N2126	1
2008906	N5716	N2126	1
2008911	N5955	N2126	1
2008927	N6682	N2126	1
2008928	N6703	N2126	1
2008929	N6732	N2126	1
2008932	N6786	N2126	1
2008935	N6848	N2126	1
2008940	N6917	N2126	1
2008953	N7498	N2126	1
2008957	N7711	N2126	1
2008960	N7780	N2126	1
2008961	N7895	N2126	1
2008962	N7924	N2126	1
2008965	N7968	N2126	1
2008980	N8756	N2126	1
2008993	N9530	N2126	1
2008997	N9652	N2126	1
2009025	N11133	N2126	1
2009031	N11271	N2126	1
2009042	N12273	N2126	1
2009052	N13114	N2126	1
2009059	N13359	N2126	1
2009081	N15156	N2126	1
2009101	N17733	N2126	1
2009138	N21282	N2126	1
2009143	N22006	N2126	1
2009149	N23101	N2126	1
2009195	N38052	N2126	1
2009218	N57160	N2126	1
2009225	N80	N2126	1
2009226	N116	N2126	1
2009230	N280	N2126	1
2009257	N1156	N2126	1
2009310	N6876	N2126	1
2009314	N7418	N2126	1
2009321	N9958	N2126	1
2009363	N116565	N2126	1
2009368	N1063	N2126	1
2009374	N3714	N2126	1
2009414	N12239	N2126	1
2009429	N239	N2126	1
2009441	N5964	N2126	1
2009480	N1781	N2126	1
2009522	N7	N2126	1
2009526	N42	N2126	1
2009527	N51	N2126	1
2009530	N83	N2126	1
2009535	N134	N2126	1
2009537	N163	N2126	1
2009541	N196	N2126	1
2009543	N205	N2126	1
2009548	N278	N2126	1
2009549	N282	N2126	1
2009550	N293	N2126	1
2009554	N340	N2126	1
2009557	N367	N2126	1
2009558	N368	N2126	1
2009564	N460	N2126	1
2009568	N487	N2126	1
2009570	N525	N2126	1
2009571	N557	N2126	1
2009573	N588	N2126	1
2009574	N593	N2126	1
2009576	N610	N2126	1
2009579	N711	N2126	1
2009580	N718	N2126	1
2009585	N769	N2126	1
2009586	N788	N2126	1
2009588	N846	N2126	1
2009589	N900	N2126	1
2009590	N902	N2126	1
2009592	N926	N2126	1
2009600	N1156	N2126	1
2009603	N1195	N2126	1
2009604	N1203	N2126	1
2009610	N1336	N2126	1
2009611	N1350	N2126	1
2009613	N1385	N2126	1
2009619	N1446	N2126	1
2009622	N1517	N2126	1
2009627	N1668	N2126	1
2009634	N1814	N2126	1
2009637	N1842	N2126	1
2009641	N1959	N2126	1
2009642	N1972	N2126	1
2009643	N2054	N2126	1
2009651	N2246	N2126	1
2009653	N2251	N2126	1
2009658	N2324	N2126	1
2009659	N2356	N2126	1
2009660	N2383	N2126	1
2009673	N2626	N2126	1
2009674	N2651	N2126	1
2009675	N2668	N2126	1
2009677	N2695	N2126	1
2009689	N3000	N2126	1
2009693	N3052	N2126	1
2009694	N3080	N2126	1
2009697	N3113	N2126	1
2009700	N3277	N2126	1
2009706	N3393	N2126	1
2009709	N3431	N2126	1
2009717	N3773	N2126	1
2009718	N3780	N2126	1
2009723	N3921	N2126	1
2009728	N4073	N2126	1
2009738	N4379	N2126	1
2009742	N4420	N2126	1
2009746	N4531	N2126	1
2009757	N5172	N2126	1
2009760	N5258	N2126	1
2009766	N5650	N2126	1
2009773	N5908	N2126	1
2009781	N6095	N2126	1
2009793	N6385	N2126	1
2009797	N6657	N2126	1
2009812	N7145	N2126	1
2009835	N8387	N2126	1
2009850	N9311	N2126	1
2009876	N11008	N2126	1
2009879	N11074	N2126	1
2009904	N13546	N2126	1
2009928	N15536	N2126	1
2009930	N16139	N2126	1
2009988	N27590	N2126	1
2009994	N30428	N2126	1
2010010	N44914	N2126	1
2010026	N159	N2126	1
2010031	N440	N2126	1
2010032	N607	N2126	1
2010033	N687	N2126	1
2010034	N751	N2126	1
2010038	N1616	N2126	1
2010043	N2332	N2126	1
2010046	N2870	N2126	1
2010047	N2997	N2126	1
2010050	N3748	N2126	1
2010051	N4275	N2126	1
2010052	N5552	N2126	1
2010053	N5666	N2126	1
2010057	N9576	N2126	1
2010058	N11512	N2126	1
2010062	N18224	N2126	1
2010063	N15202	N2126	1
2010069	N30043	N2126	1
2010073	N61560	N2126	1
2010074	N39909	N2126	1
2010725	N213	N2128	1
2010726	N242	N2128	1
2010729	N427	N2128	1
2010732	N533	N2128	1
2010788	N34	N2128	1
2010789	N35	N2128	1
2010790	N41	N2128	1
2010791	N43	N2128	1
2010792	N49	N2128	1
2010793	N54	N2128	1
2010796	N61	N2128	1
2010797	N73	N2128	1
2010799	N80	N2128	1
2010801	N98	N2128	1
2010802	N105	N2128	1
2010805	N146	N2128	1
2010809	N243	N2128	1
2010810	N256	N2128	1
2010812	N273	N2128	1
2010813	N274	N2128	1
2010814	N276	N2128	1
2010816	N323	N2128	1
2010817	N333	N2128	1
2010818	N350	N2128	1
2010821	N379	N2128	1
2010822	N385	N2128	1
2010824	N395	N2128	1
2010826	N438	N2128	1
2010827	N466	N2128	1
2010828	N469	N2128	1
2010829	N471	N2128	1
2010831	N513	N2128	1
2010832	N519	N2128	1
2010836	N575	N2128	1
2010838	N594	N2128	1
2010841	N626	N2128	1
2010844	N689	N2128	1
2010845	N715	N2128	1
2010850	N785	N2128	1
2010851	N787	N2128	1
2010853	N899	N2128	1
2010854	N913	N2128	1
2010864	N1077	N2128	1
2010865	N1115	N2128	1
2010866	N1166	N2128	1
2010867	N1193	N2128	1
2010871	N1276	N2128	1
2010874	N1315	N2128	1
2010879	N1634	N2128	1
2010881	N1709	N2128	1
2010884	N1837	N2128	1
2010885	N1844	N2128	1
2010886	N1865	N2128	1
2010888	N1907	N2128	1
2010911	N2590	N2128	1
2010918	N2924	N2128	1
2010928	N3422	N2128	1
2010971	N5946	N2128	1
2010981	N6610	N2128	1
2010984	N6880	N2128	1
2010997	N7950	N2128	1
2011041	N206	N2128	1
2011062	N265	N2128	1
2011063	N289	N2128	1
2011068	N563	N2128	1
2011072	N823	N2128	1
2011085	N4050	N2128	1
2011090	N6079	N2128	1
2011117	N571	N2128	1
2011128	N24	N2128	1
2011129	N38	N2128	1
2011130	N64	N2128	1
2011131	N74	N2128	1
2011132	N82	N2128	1
2011133	N122	N2128	1
2011134	N131	N2128	1
2011136	N153	N2128	1
2011137	N154	N2128	1
2011138	N161	N2128	1
2011139	N165	N2128	1
2011140	N178	N2128	1
2011141	N231	N2128	1
2011142	N237	N2128	1
2011143	N271	N2128	1
2011144	N277	N2128	1
2011145	N279	N2128	1
2011146	N280	N2128	1
2011147	N281	N2128	1
2011148	N291	N2128	1
2011150	N305	N2128	1
2011151	N313	N2128	1
2011152	N351	N2128	1
2011153	N369	N2128	1
2011154	N371	N2128	1
2011155	N424	N2128	1
2011157	N587	N2128	1
2011158	N595	N2128	1
2011159	N611	N2128	1
2011160	N642	N2128	1
2011161	N660	N2128	1
2011162	N702	N2128	1
2011164	N801	N2128	1
2011165	N832	N2128	1
2011166	N914	N2128	1
2011167	N925	N2128	1
2011168	N938	N2128	1
2011169	N947	N2128	1
2011170	N961	N2128	1
2011171	N967	N2128	1
2011172	N971	N2128	1
2011173	N1018	N2128	1
2011174	N1098	N2128	1
2011176	N1165	N2128	1
2011177	N1178	N2128	1
2011178	N1184	N2128	1
2011180	N1256	N2128	1
2011181	N1262	N2128	1
2011182	N1272	N2128	1
2011183	N1417	N2128	1
2011184	N1501	N2128	1
2011185	N1504	N2128	1
2011186	N1578	N2128	1
2011187	N1606	N2128	1
2011188	N1625	N2128	1
2011189	N1641	N2128	1
2011190	N1646	N2128	1
2011192	N2056	N2128	1
2011196	N2126	N2128	1
2011199	N2255	N2128	1
2011200	N2296	N2128	1
2011201	N2320	N2128	1
2011202	N2342	N2128	1
2011203	N2360	N2128	1
2011205	N2469	N2128	1
2011208	N2509	N2128	1
2011211	N2693	N2128	1
2011212	N2722	N2128	1
2011213	N2727	N2128	1
2011214	N2752	N2128	1
2011215	N2867	N2128	1
2011217	N2920	N2128	1
2011218	N3056	N2128	1
2011222	N3294	N2128	1
2011223	N3409	N2128	1
2011228	N3955	N2128	1
2011229	N3967	N2128	1
2011230	N3971	N2128	1
2011234	N4375	N2128	1
2011235	N4443	N2128	1
2011236	N4465	N2128	1
2011238	N4548	N2128	1
2011239	N4667	N2128	1
2011240	N4723	N2128	1
2011243	N4852	N2128	1
2011248	N5178	N2128	1
2011252	N5517	N2128	1
2011255	N5776	N2128	1
2011257	N6274	N2128	1
2011263	N6541	N2128	1
2011264	N6637	N2128	1
2011268	N7049	N2128	1
2011270	N7374	N2128	1
2011271	N7555	N2128	1
2011274	N8164	N2128	1
2011281	N9385	N2128	1
2011288	N12113	N2128	1
2011303	N17201	N2128	1
2011304	N17280	N2128	1
2011314	N106	N2128	1
2011318	N260	N2128	1
2011319	N721	N2128	1
2011328	N30118	N2128	1
2019227	N213	N2255	1
2019228	N242	N2255	1
2019231	N427	N2255	1
2019232	N433	N2255	1
2019234	N533	N2255	1
2019235	N672	N2255	1
2019237	N770	N2255	1
2019239	N1374	N2255	1
2019240	N1390	N2255	1
2019246	N2759	N2255	1
2019259	N7906	N2255	1
2019288	N22	N2255	1
2019289	N30	N2255	1
2019290	N34	N2255	1
2019291	N35	N2255	1
2019292	N41	N2255	1
2019293	N43	N2255	1
2019294	N49	N2255	1
2019295	N54	N2255	1
2019297	N59	N2255	1
2019298	N61	N2255	1
2019299	N73	N2255	1
2019301	N80	N2255	1
2019302	N92	N2255	1
2019303	N98	N2255	1
2019304	N105	N2255	1
2019305	N128	N2255	1
2019307	N146	N2255	1
2019308	N156	N2255	1
2019309	N166	N2255	1
2019310	N183	N2255	1
2019311	N243	N2255	1
2019312	N256	N2255	1
2019313	N272	N2255	1
2019314	N273	N2255	1
2019315	N274	N2255	1
2019316	N276	N2255	1
2019317	N314	N2255	1
2019318	N323	N2255	1
2019319	N333	N2255	1
2019320	N350	N2255	1
2019321	N359	N2255	1
2019322	N361	N2255	1
2019323	N379	N2255	1
2019324	N385	N2255	1
2019326	N395	N2255	1
2019327	N423	N2255	1
2019328	N438	N2255	1
2019329	N466	N2255	1
2019330	N469	N2255	1
2019331	N471	N2255	1
2019332	N486	N2255	1
2019333	N513	N2255	1
2019334	N519	N2255	1
2019335	N546	N2255	1
2019336	N547	N2255	1
2019338	N575	N2255	1
2019339	N578	N2255	1
2019340	N594	N2255	1
2019341	N609	N2255	1
2019343	N626	N2255	1
2019344	N634	N2255	1
2019345	N636	N2255	1
2019346	N689	N2255	1
2019347	N715	N2255	1
2019348	N727	N2255	1
2019349	N731	N2255	1
2019351	N776	N2255	1
2019352	N785	N2255	1
2019353	N787	N2255	1
2019354	N827	N2255	1
2019355	N899	N2255	1
2019356	N913	N2255	1
2019357	N919	N2255	1
2019358	N990	N2255	1
2019359	N998	N2255	1
2019363	N1059	N2255	1
2019365	N1076	N2255	1
2019366	N1077	N2255	1
2019367	N1115	N2255	1
2019368	N1166	N2255	1
2019369	N1193	N2255	1
2019373	N1276	N2255	1
2019376	N1315	N2255	1
2019377	N1317	N2255	1
2019378	N1340	N2255	1
2019379	N1359	N2255	1
2019380	N1532	N2255	1
2019381	N1634	N2255	1
2019383	N1709	N2255	1
2019386	N1837	N2255	1
2019387	N1844	N2255	1
2019388	N1865	N2255	1
2019390	N1907	N2255	1
2019392	N1964	N2255	1
2019395	N2015	N2255	1
2019396	N2022	N2255	1
2019405	N2400	N2255	1
2019408	N2470	N2255	1
2019410	N2526	N2255	1
2019411	N2547	N2255	1
2019412	N2561	N2255	1
2019413	N2590	N2255	1
2019414	N2612	N2255	1
2019418	N2888	N2255	1
2019420	N2924	N2255	1
2019423	N3106	N2255	1
2019427	N3174	N2255	1
2019429	N3411	N2255	1
2019430	N3422	N2255	1
2019436	N3632	N2255	1
2019437	N3635	N2255	1
2019441	N3792	N2255	1
2019442	N3836	N2255	1
2019444	N3925	N2255	1
2019447	N4022	N2255	1
2019449	N4500	N2255	1
2019452	N4590	N2255	1
2019453	N4639	N2255	1
2019455	N4834	N2255	1
2019464	N5163	N2255	1
2019465	N5167	N2255	1
2019466	N5218	N2255	1
2019467	N5445	N2255	1
2019468	N5689	N2255	1
2019471	N5809	N2255	1
2019473	N5946	N2255	1
2019475	N6151	N2255	1
2019479	N6315	N2255	1
2019482	N6499	N2255	1
2019483	N6610	N2255	1
2019486	N6880	N2255	1
2019499	N7950	N2255	1
2019506	N9695	N2255	1
2019507	N9847	N2255	1
2019519	N12540	N2255	1
2019541	N144	N2255	1
2019542	N176	N2255	1
2019543	N206	N2255	1
2019544	N242	N2255	1
2019547	N879	N2255	1
2019548	N1363	N2255	1
2019558	N11686	N2255	1
2019561	N17395	N2255	1
2019564	N265	N2255	1
2019565	N289	N2255	1
2019566	N339	N2255	1
2019568	N470	N2255	1
2019569	N475	N2255	1
2019570	N563	N2255	1
2019572	N735	N2255	1
2019573	N822	N2255	1
2019574	N823	N2255	1
2019575	N1033	N2255	1
2019578	N1347	N2255	1
2019579	N1355	N2255	1
2019580	N1404	N2255	1
2019582	N2492	N2255	1
2019585	N3120	N2255	1
2019586	N3300	N2255	1
2019587	N4050	N2255	1
2019588	N4188	N2255	1
2019592	N6079	N2255	1
2019593	N6394	N2255	1
2019619	N571	N2255	1
2019630	N24	N2255	1
2019631	N38	N2255	1
2019632	N64	N2255	1
2019633	N74	N2255	1
2019634	N82	N2255	1
2019635	N122	N2255	1
2019636	N131	N2255	1
2019638	N153	N2255	1
2019639	N154	N2255	1
2019640	N161	N2255	1
2019641	N165	N2255	1
2019642	N178	N2255	1
2019643	N231	N2255	1
2019644	N237	N2255	1
2019645	N271	N2255	1
2019646	N277	N2255	1
2019647	N279	N2255	1
2019648	N280	N2255	1
2019649	N281	N2255	1
2019650	N291	N2255	1
2019652	N305	N2255	1
2019653	N313	N2255	1
2019654	N351	N2255	1
2019655	N369	N2255	1
2019656	N371	N2255	1
2019657	N424	N2255	1
2019658	N565	N2255	1
2019659	N587	N2255	1
2019660	N595	N2255	1
2019661	N611	N2255	1
2019662	N642	N2255	1
2019663	N660	N2255	1
2019664	N702	N2255	1
2019665	N725	N2255	1
2019666	N801	N2255	1
2019667	N832	N2255	1
2019668	N914	N2255	1
2019669	N925	N2255	1
2019670	N938	N2255	1
2019671	N947	N2255	1
2019672	N961	N2255	1
2019673	N967	N2255	1
2019674	N971	N2255	1
2019675	N1018	N2255	1
2019676	N1098	N2255	1
2019678	N1165	N2255	1
2019679	N1178	N2255	1
2019680	N1184	N2255	1
2019682	N1256	N2255	1
2019683	N1262	N2255	1
2019684	N1272	N2255	1
2019685	N1417	N2255	1
2019686	N1501	N2255	1
2019687	N1504	N2255	1
2019688	N1578	N2255	1
2019689	N1606	N2255	1
2019690	N1625	N2255	1
2019691	N1641	N2255	1
2019692	N1646	N2255	1
2019693	N1675	N2255	1
2019694	N2056	N2255	1
2019695	N2064	N2255	1
2019696	N2081	N2255	1
2019698	N2126	N2255	1
2019699	N2128	N2255	1
2019702	N2296	N2255	1
2019703	N2320	N2255	1
2019704	N2342	N2255	1
2019705	N2360	N2255	1
2019706	N2465	N2255	1
2019707	N2469	N2255	1
2019710	N2509	N2255	1
2019711	N2579	N2255	1
2019713	N2693	N2255	1
2019714	N2722	N2255	1
2019715	N2727	N2255	1
2019716	N2752	N2255	1
2019717	N2867	N2255	1
2019718	N2900	N2255	1
2019719	N2920	N2255	1
2019720	N3056	N2255	1
2019722	N3143	N2255	1
2019723	N3198	N2255	1
2019724	N3294	N2255	1
2019725	N3409	N2255	1
2019727	N3749	N2255	1
2019729	N3944	N2255	1
2019730	N3955	N2255	1
2019731	N3967	N2255	1
2019732	N3971	N2255	1
2019733	N4052	N2255	1
2019734	N4181	N2255	1
2019736	N4375	N2255	1
2019737	N4443	N2255	1
2019738	N4465	N2255	1
2019739	N4474	N2255	1
2019740	N4548	N2255	1
2019741	N4667	N2255	1
2019742	N4723	N2255	1
2019743	N4799	N2255	1
2019745	N4852	N2255	1
2019748	N5026	N2255	1
2019750	N5178	N2255	1
2019754	N5517	N2255	1
2019755	N5528	N2255	1
2019757	N5776	N2255	1
2019759	N6274	N2255	1
2019760	N6308	N2255	1
2019765	N6541	N2255	1
2019766	N6637	N2255	1
2019767	N6818	N2255	1
2019768	N6888	N2255	1
2019770	N7049	N2255	1
2019772	N7374	N2255	1
2019773	N7555	N2255	1
2019776	N8164	N2255	1
2019777	N8230	N2255	1
2019778	N8956	N2255	1
2019782	N9227	N2255	1
2019783	N9385	N2255	1
2019784	N9423	N2255	1
2019789	N11443	N2255	1
2019790	N12113	N2255	1
2019795	N15513	N2255	1
2019797	N15815	N2255	1
2019802	N16176	N2255	1
2019805	N17201	N2255	1
2019806	N17280	N2255	1
2019807	N18625	N2255	1
2019809	N19470	N2255	1
2019814	N50349	N2255	1
2019816	N106	N2255	1
2019819	N215	N2255	1
2019820	N260	N2255	1
2019821	N721	N2255	1
2019823	N1892	N2255	1
2019824	N2048	N2255	1
2019825	N2907	N2255	1
2019830	N30118	N2255	1
2019835	N4	N2255	1
2019836	N53	N2255	1
2019837	N71	N2255	1
2019838	N135	N2255	1
2019843	N177	N2255	1
2019844	N202	N2255	1
2019847	N232	N2255	1
2019848	N248	N2255	1
2019850	N275	N2255	1
2019854	N344	N2255	1
2019855	N353	N2255	1
2019856	N384	N2255	1
2019857	N388	N2255	1
2019859	N419	N2255	1
2019863	N461	N2255	1
2019864	N463	N2255	1
2019868	N603	N2255	1
2019869	N604	N2255	1
2019870	N605	N2255	1
2019871	N625	N2255	1
2019873	N651	N2255	1
2019874	N664	N2255	1
2019875	N667	N2255	1
2019880	N792	N2255	1
2019882	N817	N2255	1
2019883	N836	N2255	1
2019885	N838	N2255	1
2019886	N840	N2255	1
2019890	N937	N2255	1
2019891	N952	N2255	1
2019897	N1023	N2255	1
2019899	N1055	N2255	1
2019902	N1187	N2255	1
2019904	N1222	N2255	1
2019905	N1223	N2255	1
2019910	N1271	N2255	1
2019911	N1289	N2255	1
2019913	N1329	N2255	1
2019914	N1343	N2255	1
2019915	N1362	N2255	1
2019916	N1364	N2255	1
2019917	N1367	N2255	1
2019918	N1368	N2255	1
2019920	N1413	N2255	1
2019922	N1460	N2255	1
2019924	N1558	N2255	1
2019925	N1566	N2255	1
2019928	N1687	N2255	1
2019929	N1696	N2255	1
2019931	N1712	N2255	1
2019934	N1889	N2255	1
2019936	N1978	N2255	1
2019940	N2104	N2255	1
2019945	N2189	N2255	1
2019946	N2191	N2255	1
2019949	N2243	N2255	1
2019952	N2267	N2255	1
2019956	N2497	N2255	1
2019957	N2566	N2255	1
2019958	N2574	N2255	1
2019960	N2697	N2255	1
2019962	N2726	N2255	1
2019965	N2772	N2255	1
2019967	N2811	N2255	1
2019968	N2889	N2255	1
2019969	N2890	N2255	1
2019972	N2921	N2255	1
2019973	N2931	N2255	1
2019978	N3082	N2255	1
2019980	N3179	N2255	1
2019983	N3303	N2255	1
2019984	N3358	N2255	1
2019987	N3553	N2255	1
2019989	N3605	N2255	1
2019990	N3608	N2255	1
2019992	N3642	N2255	1
2019997	N3864	N2255	1
2019998	N3963	N2255	1
2020000	N4005	N2255	1
2020009	N4340	N2255	1
2020012	N4541	N2255	1
2020016	N4680	N2255	1
2020017	N4688	N2255	1
2020019	N4990	N2255	1
2020022	N5112	N2255	1
2020024	N5198	N2255	1
2020026	N5307	N2255	1
2020028	N5316	N2255	1
2020031	N5498	N2255	1
2020034	N5927	N2255	1
2020059	N7929	N2255	1
2020068	N8915	N2255	1
2020085	N11399	N2255	1
2020093	N12447	N2255	1
2020098	N13960	N2255	1
2020113	N18334	N2255	1
2020130	N24157	N2255	1
2020147	N223	N2255	1
2020148	N294	N2255	1
2020149	N296	N2255	1
2020151	N443	N2255	1
2020156	N1036	N2255	1
2020157	N1058	N2255	1
2020161	N1243	N2255	1
2020164	N2027	N2255	1
2020166	N2175	N2255	1
2020184	N24721	N2255	1
2020194	N4103	N2255	1
2020208	N3	N2255	1
2020209	N5	N2255	1
2020210	N23	N2255	1
2020211	N25	N2255	1
2020212	N26	N2255	1
2020213	N31	N2255	1
2020214	N48	N2255	1
2020215	N52	N2255	1
2020216	N68	N2255	1
2020217	N81	N2255	1
2020218	N111	N2255	1
2020220	N150	N2255	1
2020221	N190	N2255	1
2020222	N207	N2255	1
2020223	N209	N2255	1
2020224	N211	N2255	1
2020225	N216	N2255	1
2020226	N222	N2255	1
2020227	N225	N2255	1
2020230	N267	N2255	1
2020231	N285	N2255	1
2020232	N287	N2255	1
2020233	N302	N2255	1
2020235	N346	N2255	1
2020237	N356	N2255	1
2020240	N397	N2255	1
2020242	N412	N2255	1
2020243	N414	N2255	1
2020244	N415	N2255	1
2020245	N430	N2255	1
2020246	N431	N2255	1
2020247	N439	N2255	1
2020248	N442	N2255	1
2020249	N447	N2255	1
2020250	N449	N2255	1
2020252	N490	N2255	1
2020253	N491	N2255	1
2020254	N496	N2255	1
2020255	N500	N2255	1
2020256	N518	N2255	1
2020258	N534	N2255	1
2020259	N544	N2255	1
2020262	N561	N2255	1
2020263	N569	N2255	1
2020264	N572	N2255	1
2020265	N577	N2255	1
2020266	N582	N2255	1
2020267	N589	N2255	1
2020268	N590	N2255	1
2020269	N597	N2255	1
2020271	N628	N2255	1
2020272	N635	N2255	1
2020273	N637	N2255	1
2020276	N683	N2255	1
2020277	N687	N2255	1
2020279	N697	N2255	1
2020280	N706	N2255	1
2020281	N709	N2255	1
2020282	N710	N2255	1
2020284	N722	N2255	1
2020286	N749	N2255	1
2020287	N771	N2255	1
2020289	N777	N2255	1
2020290	N778	N2255	1
2020291	N813	N2255	1
2020292	N825	N2255	1
2020293	N843	N2255	1
2020295	N861	N2255	1
2020296	N864	N2255	1
2020297	N865	N2255	1
2020298	N868	N2255	1
2020300	N890	N2255	1
2020301	N893	N2255	1
2020302	N909	N2255	1
2020303	N921	N2255	1
2020305	N928	N2255	1
2020306	N946	N2255	1
2020307	N953	N2255	1
2020308	N1010	N2255	1
2020309	N1014	N2255	1
2020311	N1029	N2255	1
2020312	N1038	N2255	1
2020313	N1070	N2255	1
2020316	N1108	N2255	1
2020317	N1110	N2255	1
2020320	N1157	N2255	1
2020321	N1188	N2255	1
2020324	N1255	N2255	1
2020325	N1260	N2255	1
2020326	N1267	N2255	1
2020327	N1268	N2255	1
2020328	N1274	N2255	1
2020329	N1291	N2255	1
2020331	N1370	N2255	1
2020333	N1391	N2255	1
2020334	N1399	N2255	1
2020336	N1439	N2255	1
2020337	N1444	N2255	1
2020339	N1461	N2255	1
2020340	N1477	N2255	1
2020341	N1494	N2255	1
2020342	N1514	N2255	1
2020344	N1547	N2255	1
2020347	N1559	N2255	1
2020350	N1610	N2255	1
2020352	N1631	N2255	1
2020353	N1657	N2255	1
2020355	N1674	N2255	1
2020356	N1678	N2255	1
2020357	N1691	N2255	1
2020358	N1701	N2255	1
2020359	N1714	N2255	1
2020360	N1718	N2255	1
2020361	N1770	N2255	1
2020362	N1772	N2255	1
2020364	N1786	N2255	1
2020365	N1793	N2255	1
2020366	N1815	N2255	1
2020367	N1818	N2255	1
2020370	N1870	N2255	1
2020371	N1890	N2255	1
2020372	N1932	N2255	1
2020373	N1942	N2255	1
2020374	N1943	N2255	1
2020375	N1986	N2255	1
2020376	N1991	N2255	1
2020377	N2004	N2255	1
2020380	N2036	N2255	1
2020382	N2080	N2255	1
2020383	N2084	N2255	1
2020384	N2089	N2255	1
2020388	N2173	N2255	1
2020389	N2190	N2255	1
2020390	N2193	N2255	1
2020392	N2227	N2255	1
2020393	N2252	N2255	1
2020394	N2299	N2255	1
2020396	N2311	N2255	1
2020398	N2369	N2255	1
2020399	N2387	N2255	1
2020401	N2433	N2255	1
2020404	N2521	N2255	1
2020406	N2531	N2255	1
2020408	N2545	N2255	1
2020409	N2554	N2255	1
2020410	N2564	N2255	1
2020411	N2567	N2255	1
2020412	N2572	N2255	1
2020413	N2578	N2255	1
2020419	N2631	N2255	1
2020420	N2632	N2255	1
2020422	N2723	N2255	1
2020423	N2824	N2255	1
2020424	N2859	N2255	1
2020425	N2873	N2255	1
2020426	N2876	N2255	1
2020428	N2883	N2255	1
2020429	N2902	N2255	1
2020430	N2907	N2255	1
2020431	N2987	N2255	1
2020434	N3065	N2255	1
2020435	N3071	N2255	1
2020436	N3136	N2255	1
2020439	N3177	N2255	1
2020440	N3207	N2255	1
2020441	N3281	N2255	1
2020442	N3289	N2255	1
2020444	N3334	N2255	1
2020445	N3361	N2255	1
2020447	N3455	N2255	1
2020448	N3470	N2255	1
2020449	N3500	N2255	1
2020453	N3550	N2255	1
2020454	N3612	N2255	1
2020455	N3616	N2255	1
2020457	N3641	N2255	1
2020459	N3681	N2255	1
2020461	N3703	N2255	1
2020464	N3811	N2255	1
2020465	N3832	N2255	1
2020467	N3851	N2255	1
2020469	N3860	N2255	1
2020470	N3881	N2255	1
2020471	N3910	N2255	1
2020476	N4031	N2255	1
2020480	N4099	N2255	1
2020481	N4144	N2255	1
2020484	N4209	N2255	1
2020485	N4227	N2255	1
2020489	N4285	N2255	1
2020490	N4335	N2255	1
2020491	N4354	N2255	1
2020498	N4650	N2255	1
2020500	N4794	N2255	1
2020501	N4849	N2255	1
2020509	N5038	N2255	1
2020512	N5120	N2255	1
2020518	N5260	N2255	1
2020519	N5270	N2255	1
2020521	N5318	N2255	1
2020522	N5369	N2255	1
2020524	N5423	N2255	1
2020526	N5451	N2255	1
2020533	N5708	N2255	1
2020538	N6033	N2255	1
2020541	N6158	N2255	1
2020544	N6294	N2255	1
2020546	N6354	N2255	1
2020547	N6373	N2255	1
2020548	N6544	N2255	1
2020549	N6560	N2255	1
2020550	N6580	N2255	1
2020551	N6629	N2255	1
2020557	N6787	N2255	1
2020563	N6906	N2255	1
2020578	N7654	N2255	1
2020579	N7681	N2255	1
2020580	N7743	N2255	1
2020585	N7923	N2255	1
2020587	N8004	N2255	1
2020590	N8097	N2255	1
2020591	N8100	N2255	1
2020594	N8220	N2255	1
2020595	N8223	N2255	1
2020600	N8603	N2255	1
2020601	N8666	N2255	1
2020604	N8766	N2255	1
2020610	N8942	N2255	1
2020612	N9020	N2255	1
2020613	N9127	N2255	1
2020616	N9251	N2255	1
2020620	N9491	N2255	1
2020621	N9589	N2255	1
2020632	N9958	N2255	1
2020635	N10100	N2255	1
2020638	N10329	N2255	1
2020639	N10333	N2255	1
2020641	N10542	N2255	1
2020642	N10625	N2255	1
2020657	N11730	N2255	1
2020658	N11733	N2255	1
2020680	N13439	N2255	1
2020685	N14292	N2255	1
2020687	N14415	N2255	1
2020688	N14489	N2255	1
2020708	N16935	N2255	1
2020715	N18239	N2255	1
2020717	N18653	N2255	1
2020737	N24245	N2255	1
2020746	N26792	N2255	1
2020750	N28452	N2255	1
2020755	N30165	N2255	1
2020761	N31903	N2255	1
2020764	N33451	N2255	1
2020788	N55909	N2255	1
2020791	N19	N2255	1
2020793	N68	N2255	1
2020794	N143	N2255	1
2020795	N209	N2255	1
2020796	N221	N2255	1
2020799	N306	N2255	1
2020800	N357	N2255	1
2020802	N439	N2255	1
2020803	N464	N2255	1
2020804	N511	N2255	1
2020805	N603	N2255	1
2020806	N702	N2255	1
2020811	N3115	N2255	1
2020812	N3148	N2255	1
2020813	N3326	N2255	1
2020815	N3649	N2255	1
2020818	N3884	N2255	1
2020819	N4163	N2255	1
2020821	N6345	N2255	1
2020908	N1383	N2255	1
2020910	N2139	N2255	1
2020911	N2288	N2255	1
2020913	N3333	N2255	1
2020915	N3754	N2255	1
2020916	N4127	N2255	1
2020917	N4133	N2255	1
2020920	N5306	N2255	1
2020922	N5599	N2255	1
2020936	N58558	N2255	1
2021017	N512	N2255	1
2021103	N78	N2255	1
2021136	N60	N2255	1
2021144	N193	N2255	1
2021145	N227	N2255	1
2021150	N334	N2255	1
2021152	N362	N2255	1
2021156	N429	N2255	1
2021161	N532	N2255	1
2021165	N649	N2255	1
2021166	N656	N2255	1
2021175	N1008	N2255	1
2021179	N1072	N2255	1
2021191	N1312	N2255	1
2021195	N1476	N2255	1
2021203	N1886	N2255	1
2021221	N2640	N2255	1
2021226	N2860	N2255	1
2021251	N3870	N2255	1
2021252	N3871	N2255	1
2021272	N6176	N2255	1
2021357	N257	N2255	1
2021368	N9	N2255	1
2021371	N33	N2255	1
2021372	N46	N2255	1
2021387	N338	N2255	1
2021396	N497	N2255	1
2021398	N504	N2255	1
2021404	N542	N2255	1
2021413	N670	N2255	1
2021422	N835	N2255	1
2021432	N955	N2255	1
2021439	N1006	N2255	1
2021464	N1305	N2255	1
2021497	N1741	N2255	1
2021515	N2062	N2255	1
2021524	N2238	N2255	1
2021548	N2765	N2255	1
2021551	N2851	N2255	1
2021555	N3009	N2255	1
2021597	N3979	N2255	1
2021647	N5473	N2255	1
2021650	N5520	N2255	1
2021659	N5716	N2255	1
2021710	N7711	N2255	1
2021784	N11271	N2255	1
2021979	N116	N2255	1
2022063	N6876	N2255	1
2023478	N213	N2296	1
2023479	N242	N2296	1
2023482	N427	N2296	1
2023483	N433	N2296	1
2023485	N533	N2296	1
2023486	N672	N2296	1
2023488	N770	N2296	1
2023490	N1374	N2296	1
2023491	N1390	N2296	1
2023496	N2548	N2296	1
2023497	N2759	N2296	1
2023498	N2817	N2296	1
2023510	N7906	N2296	1
2023539	N22	N2296	1
2023540	N30	N2296	1
2023541	N34	N2296	1
2023542	N35	N2296	1
2023543	N41	N2296	1
2023544	N43	N2296	1
2023545	N49	N2296	1
2023546	N54	N2296	1
2023547	N58	N2296	1
2023548	N59	N2296	1
2023549	N61	N2296	1
2023550	N73	N2296	1
2023551	N75	N2296	1
2023552	N80	N2296	1
2023553	N92	N2296	1
2023554	N98	N2296	1
2023555	N105	N2296	1
2023556	N128	N2296	1
2023558	N146	N2296	1
2023559	N156	N2296	1
2023560	N166	N2296	1
2023561	N183	N2296	1
2023562	N243	N2296	1
2023563	N256	N2296	1
2023564	N272	N2296	1
2023565	N273	N2296	1
2023566	N274	N2296	1
2023567	N276	N2296	1
2023568	N314	N2296	1
2023569	N323	N2296	1
2023570	N333	N2296	1
2023571	N350	N2296	1
2023572	N359	N2296	1
2023573	N361	N2296	1
2023574	N379	N2296	1
2023575	N385	N2296	1
2023577	N395	N2296	1
2023578	N423	N2296	1
2023579	N438	N2296	1
2023580	N466	N2296	1
2023581	N469	N2296	1
2023582	N471	N2296	1
2023583	N486	N2296	1
2023584	N513	N2296	1
2023585	N519	N2296	1
2023586	N546	N2296	1
2023587	N547	N2296	1
2023589	N575	N2296	1
2023590	N578	N2296	1
2023591	N594	N2296	1
2023592	N609	N2296	1
2023594	N626	N2296	1
2023595	N634	N2296	1
2023596	N636	N2296	1
2023597	N689	N2296	1
2023598	N715	N2296	1
2023599	N727	N2296	1
2023600	N731	N2296	1
2023602	N776	N2296	1
2023603	N785	N2296	1
2023604	N787	N2296	1
2023605	N827	N2296	1
2023606	N899	N2296	1
2023607	N913	N2296	1
2023608	N919	N2296	1
2023609	N990	N2296	1
2023610	N998	N2296	1
2023611	N1016	N2296	1
2023612	N1025	N2296	1
2023613	N1053	N2296	1
2023614	N1059	N2296	1
2023616	N1076	N2296	1
2023617	N1077	N2296	1
2023618	N1115	N2296	1
2023619	N1166	N2296	1
2023620	N1193	N2296	1
2023621	N1204	N2296	1
2023622	N1206	N2296	1
2023623	N1241	N2296	1
2023624	N1276	N2296	1
2023627	N1315	N2296	1
2023628	N1317	N2296	1
2023629	N1340	N2296	1
2023630	N1359	N2296	1
2023631	N1532	N2296	1
2023632	N1634	N2296	1
2023634	N1709	N2296	1
2023636	N1756	N2296	1
2023637	N1837	N2296	1
2023638	N1844	N2296	1
2023639	N1865	N2296	1
2023641	N1907	N2296	1
2023642	N1930	N2296	1
2023643	N1964	N2296	1
2023645	N2006	N2296	1
2023646	N2015	N2296	1
2023647	N2022	N2296	1
2023651	N2232	N2296	1
2023652	N2276	N2296	1
2023654	N2313	N2296	1
2023656	N2400	N2296	1
2023659	N2470	N2296	1
2023660	N2489	N2296	1
2023661	N2526	N2296	1
2023662	N2547	N2296	1
2023663	N2561	N2296	1
2023664	N2590	N2296	1
2023665	N2612	N2296	1
2023669	N2888	N2296	1
2023671	N2924	N2296	1
2023674	N3106	N2296	1
2023678	N3174	N2296	1
2023679	N3202	N2296	1
2023680	N3411	N2296	1
2023681	N3422	N2296	1
2023682	N3437	N2296	1
2023684	N3484	N2296	1
2023686	N3627	N2296	1
2023687	N3632	N2296	1
2023688	N3635	N2296	1
2023692	N3792	N2296	1
2023693	N3836	N2296	1
2023695	N3925	N2296	1
2023698	N4022	N2296	1
2023700	N4500	N2296	1
2023703	N4590	N2296	1
2023704	N4639	N2296	1
2023706	N4834	N2296	1
2023713	N5099	N2296	1
2023715	N5163	N2296	1
2023716	N5167	N2296	1
2023717	N5218	N2296	1
2023718	N5445	N2296	1
2023719	N5689	N2296	1
2023721	N5734	N2296	1
2023722	N5809	N2296	1
2023724	N5946	N2296	1
2023726	N6151	N2296	1
2023730	N6315	N2296	1
2023733	N6499	N2296	1
2023734	N6610	N2296	1
2023736	N6743	N2296	1
2023737	N6880	N2296	1
2023741	N7283	N2296	1
2023746	N7638	N2296	1
2023747	N7775	N2296	1
2023748	N7818	N2296	1
2023749	N7872	N2296	1
2023750	N7950	N2296	1
2023757	N9695	N2296	1
2023758	N9847	N2296	1
2023767	N12209	N2296	1
2023770	N12540	N2296	1
2023777	N17128	N2296	1
2023778	N17654	N2296	1
2023790	N11	N2296	1
2023792	N144	N2296	1
2023793	N176	N2296	1
2023794	N206	N2296	1
2023795	N242	N2296	1
2023796	N421	N2296	1
2023798	N879	N2296	1
2023799	N1363	N2296	1
2023809	N11686	N2296	1
2023812	N17395	N2296	1
2023815	N265	N2296	1
2023816	N289	N2296	1
2023817	N339	N2296	1
2023818	N422	N2296	1
2023819	N470	N2296	1
2023820	N475	N2296	1
2023821	N563	N2296	1
2023823	N735	N2296	1
2023824	N822	N2296	1
2023825	N823	N2296	1
2023826	N1033	N2296	1
2023829	N1347	N2296	1
2023830	N1355	N2296	1
2023831	N1404	N2296	1
2023833	N2492	N2296	1
2023836	N3120	N2296	1
2023837	N3300	N2296	1
2023838	N4050	N2296	1
2023841	N5255	N2296	1
2023842	N5405	N2296	1
2023843	N6079	N2296	1
2023844	N6394	N2296	1
2023846	N7052	N2296	1
2023850	N14932	N2296	1
2023857	N30365	N2296	1
2023870	N571	N2296	1
2023873	N55	N2296	1
2023881	N24	N2296	1
2023882	N38	N2296	1
2023883	N64	N2296	1
2023884	N74	N2296	1
2023885	N82	N2296	1
2023886	N122	N2296	1
2023887	N131	N2296	1
2023888	N144	N2296	1
2023889	N153	N2296	1
2023890	N154	N2296	1
2023891	N161	N2296	1
2023892	N165	N2296	1
2023893	N178	N2296	1
2023894	N231	N2296	1
2023895	N237	N2296	1
2023896	N271	N2296	1
2023897	N277	N2296	1
2023898	N279	N2296	1
2023899	N280	N2296	1
2023900	N281	N2296	1
2023901	N291	N2296	1
2023903	N305	N2296	1
2023904	N313	N2296	1
2023905	N351	N2296	1
2023906	N369	N2296	1
2023907	N371	N2296	1
2023908	N424	N2296	1
2023909	N565	N2296	1
2023910	N587	N2296	1
2023911	N595	N2296	1
2023912	N611	N2296	1
2023913	N642	N2296	1
2023914	N660	N2296	1
2023915	N702	N2296	1
2023916	N725	N2296	1
2023917	N801	N2296	1
2023918	N832	N2296	1
2023919	N914	N2296	1
2023920	N925	N2296	1
2023921	N938	N2296	1
2023922	N947	N2296	1
2023923	N961	N2296	1
2023924	N967	N2296	1
2023925	N971	N2296	1
2023926	N1018	N2296	1
2023927	N1098	N2296	1
2023928	N1159	N2296	1
2023929	N1165	N2296	1
2023930	N1178	N2296	1
2023931	N1184	N2296	1
2023933	N1256	N2296	1
2023934	N1262	N2296	1
2023935	N1272	N2296	1
2023936	N1417	N2296	1
2023937	N1501	N2296	1
2023938	N1504	N2296	1
2023939	N1578	N2296	1
2023940	N1606	N2296	1
2023941	N1625	N2296	1
2023942	N1641	N2296	1
2023943	N1646	N2296	1
2023944	N1675	N2296	1
2023945	N2056	N2296	1
2023946	N2064	N2296	1
2023947	N2081	N2296	1
2023948	N2083	N2296	1
2023949	N2126	N2296	1
2023950	N2128	N2296	1
2023952	N2255	N2296	1
2023954	N2320	N2296	1
2023955	N2342	N2296	1
2023956	N2360	N2296	1
2023957	N2465	N2296	1
2023958	N2469	N2296	1
2023960	N2504	N2296	1
2023961	N2509	N2296	1
2023962	N2579	N2296	1
2023964	N2693	N2296	1
2023965	N2722	N2296	1
2023966	N2727	N2296	1
2023967	N2752	N2296	1
2023968	N2867	N2296	1
2023969	N2900	N2296	1
2023970	N2920	N2296	1
2023971	N3056	N2296	1
2023973	N3143	N2296	1
2023974	N3198	N2296	1
2023975	N3294	N2296	1
2023976	N3409	N2296	1
2023978	N3749	N2296	1
2023980	N3944	N2296	1
2023981	N3955	N2296	1
2023982	N3967	N2296	1
2023983	N3971	N2296	1
2023984	N4052	N2296	1
2023985	N4181	N2296	1
2023987	N4375	N2296	1
2023988	N4443	N2296	1
2023989	N4465	N2296	1
2023990	N4474	N2296	1
2023991	N4548	N2296	1
2023992	N4667	N2296	1
2023993	N4723	N2296	1
2023994	N4799	N2296	1
2023996	N4852	N2296	1
2023998	N4984	N2296	1
2023999	N5026	N2296	1
2024001	N5178	N2296	1
2024005	N5517	N2296	1
2024007	N5710	N2296	1
2024008	N5776	N2296	1
2024010	N6274	N2296	1
2024011	N6308	N2296	1
2024013	N6400	N2296	1
2024014	N6510	N2296	1
2024015	N6534	N2296	1
2024016	N6541	N2296	1
2024017	N6637	N2296	1
2024018	N6818	N2296	1
2024019	N6888	N2296	1
2024021	N7049	N2296	1
2024023	N7374	N2296	1
2024024	N7555	N2296	1
2024027	N8164	N2296	1
2024028	N8230	N2296	1
2024029	N8956	N2296	1
2024032	N9153	N2296	1
2024033	N9227	N2296	1
2024034	N9385	N2296	1
2024035	N9423	N2296	1
2024039	N11258	N2296	1
2024040	N11443	N2296	1
2024041	N12113	N2296	1
2024042	N12728	N2296	1
2024046	N15513	N2296	1
2024048	N15815	N2296	1
2024053	N16176	N2296	1
2024055	N17038	N2296	1
2024056	N17201	N2296	1
2024057	N17280	N2296	1
2024058	N18625	N2296	1
2024060	N19470	N2296	1
2024065	N50349	N2296	1
2024067	N106	N2296	1
2024070	N215	N2296	1
2024071	N260	N2296	1
2024072	N721	N2296	1
2024074	N1892	N2296	1
2024075	N2048	N2296	1
2024076	N2907	N2296	1
2024081	N30118	N2296	1
2024086	N4	N2296	1
2024087	N53	N2296	1
2024088	N71	N2296	1
2024089	N135	N2296	1
2024092	N172	N2296	1
2024093	N175	N2296	1
2024094	N177	N2296	1
2024095	N202	N2296	1
2024096	N217	N2296	1
2024098	N232	N2296	1
2024099	N248	N2296	1
2024101	N275	N2296	1
2024102	N286	N2296	1
2024104	N336	N2296	1
2024105	N344	N2296	1
2024106	N353	N2296	1
2024107	N384	N2296	1
2024108	N388	N2296	1
2024110	N419	N2296	1
2024112	N448	N2296	1
2024113	N454	N2296	1
2024114	N461	N2296	1
2024115	N463	N2296	1
2024116	N517	N2296	1
2024117	N541	N2296	1
2024118	N592	N2296	1
2024119	N603	N2296	1
2024120	N604	N2296	1
2024121	N605	N2296	1
2024122	N625	N2296	1
2024124	N651	N2296	1
2024126	N667	N2296	1
2024127	N681	N2296	1
2024129	N713	N2296	1
2024131	N792	N2296	1
2024133	N817	N2296	1
2024134	N836	N2296	1
2024136	N838	N2296	1
2024137	N840	N2296	1
2024139	N889	N2296	1
2024141	N937	N2296	1
2024142	N952	N2296	1
2024143	N962	N2296	1
2024147	N1002	N2296	1
2024148	N1023	N2296	1
2024149	N1035	N2296	1
2024150	N1055	N2296	1
2024153	N1187	N2296	1
2024154	N1215	N2296	1
2024155	N1222	N2296	1
2024156	N1223	N2296	1
2024159	N1250	N2296	1
2024161	N1271	N2296	1
2024162	N1289	N2296	1
2024163	N1299	N2296	1
2024164	N1329	N2296	1
2024165	N1343	N2296	1
2024166	N1362	N2296	1
2024167	N1364	N2296	1
2024168	N1367	N2296	1
2024169	N1368	N2296	1
2024171	N1413	N2296	1
2024173	N1460	N2296	1
2024175	N1558	N2296	1
2024176	N1566	N2296	1
2024178	N1655	N2296	1
2024179	N1687	N2296	1
2024180	N1696	N2296	1
2024182	N1712	N2296	1
2024183	N1744	N2296	1
2024185	N1889	N2296	1
2024186	N1891	N2296	1
2024187	N1978	N2296	1
2024190	N2101	N2296	1
2024191	N2104	N2296	1
2024193	N2151	N2296	1
2024194	N2162	N2296	1
2024196	N2189	N2296	1
2024197	N2191	N2296	1
2024199	N2209	N2296	1
2024200	N2243	N2296	1
2024201	N2245	N2296	1
2024203	N2267	N2296	1
2024205	N2379	N2296	1
2024206	N2456	N2296	1
2024207	N2497	N2296	1
2024208	N2566	N2296	1
2024209	N2574	N2296	1
2024211	N2697	N2296	1
2024213	N2726	N2296	1
2024214	N2758	N2296	1
2024216	N2772	N2296	1
2024218	N2811	N2296	1
2024219	N2889	N2296	1
2024220	N2890	N2296	1
2024222	N2915	N2296	1
2024223	N2921	N2296	1
2024224	N2931	N2296	1
2024229	N3082	N2296	1
2024231	N3179	N2296	1
2024234	N3303	N2296	1
2024235	N3358	N2296	1
2024238	N3553	N2296	1
2024240	N3605	N2296	1
2024241	N3608	N2296	1
2024242	N3619	N2296	1
2024243	N3642	N2296	1
2024244	N3701	N2296	1
2024247	N3831	N2296	1
2024248	N3864	N2296	1
2024249	N3963	N2296	1
2024251	N4005	N2296	1
2024253	N4068	N2296	1
2024255	N4208	N2296	1
2024260	N4340	N2296	1
2024263	N4541	N2296	1
2024267	N4680	N2296	1
2024268	N4688	N2296	1
2024270	N4990	N2296	1
2024273	N5112	N2296	1
2024274	N5187	N2296	1
2024275	N5198	N2296	1
2024277	N5307	N2296	1
2024278	N5310	N2296	1
2024279	N5316	N2296	1
2024280	N5391	N2296	1
2024282	N5498	N2296	1
2024284	N5612	N2296	1
2024285	N5927	N2296	1
2024286	N5936	N2296	1
2024289	N6081	N2296	1
2024292	N6459	N2296	1
2024293	N6481	N2296	1
2024297	N6764	N2296	1
2024299	N7169	N2296	1
2024302	N7324	N2296	1
2024303	N7347	N2296	1
2024304	N7396	N2296	1
2024311	N8042	N2296	1
2024312	N8197	N2296	1
2024313	N8263	N2296	1
2024316	N8345	N2296	1
2024319	N8915	N2296	1
2024320	N8916	N2296	1
2024329	N10137	N2296	1
2024335	N11158	N2296	1
2024336	N11399	N2296	1
2024338	N11675	N2296	1
2024342	N12157	N2296	1
2024343	N12222	N2296	1
2024344	N12447	N2296	1
2024349	N13960	N2296	1
2024353	N14904	N2296	1
2024364	N18334	N2296	1
2024368	N19229	N2296	1
2024376	N22207	N2296	1
2024381	N24157	N2296	1
2024398	N223	N2296	1
2024399	N294	N2296	1
2024400	N296	N2296	1
2024401	N389	N2296	1
2024402	N443	N2296	1
2024407	N1036	N2296	1
2024408	N1058	N2296	1
2024409	N1121	N2296	1
2024411	N1171	N2296	1
2024412	N1243	N2296	1
2024415	N2027	N2296	1
2024417	N2175	N2296	1
2024435	N24721	N2296	1
2024454	N91	N2296	1
2024459	N3	N2296	1
2024460	N5	N2296	1
2024461	N23	N2296	1
2024462	N25	N2296	1
2024463	N26	N2296	1
2024464	N31	N2296	1
2024465	N48	N2296	1
2024466	N52	N2296	1
2024467	N68	N2296	1
2024468	N81	N2296	1
2024469	N111	N2296	1
2024471	N150	N2296	1
2024472	N190	N2296	1
2024473	N207	N2296	1
2024474	N209	N2296	1
2024475	N211	N2296	1
2024476	N216	N2296	1
2024477	N222	N2296	1
2024478	N225	N2296	1
2024479	N235	N2296	1
2024481	N267	N2296	1
2024482	N285	N2296	1
2024483	N287	N2296	1
2024484	N302	N2296	1
2024486	N346	N2296	1
2024488	N356	N2296	1
2024491	N397	N2296	1
2024493	N412	N2296	1
2024494	N414	N2296	1
2024495	N415	N2296	1
2024496	N430	N2296	1
2024497	N431	N2296	1
2024498	N439	N2296	1
2024499	N442	N2296	1
2024500	N447	N2296	1
2024501	N449	N2296	1
2024503	N490	N2296	1
2024504	N491	N2296	1
2024505	N496	N2296	1
2024506	N500	N2296	1
2024507	N518	N2296	1
2024509	N534	N2296	1
2024510	N544	N2296	1
2024511	N553	N2296	1
2024512	N560	N2296	1
2024514	N569	N2296	1
2024515	N572	N2296	1
2024516	N577	N2296	1
2024517	N582	N2296	1
2024518	N589	N2296	1
2024519	N590	N2296	1
2024520	N597	N2296	1
2024522	N628	N2296	1
2024523	N635	N2296	1
2024524	N637	N2296	1
2024525	N652	N2296	1
2024526	N677	N2296	1
2024527	N683	N2296	1
2024528	N687	N2296	1
2024530	N697	N2296	1
2024531	N706	N2296	1
2024532	N709	N2296	1
2024533	N710	N2296	1
2024535	N722	N2296	1
2024537	N749	N2296	1
2024538	N771	N2296	1
2024540	N777	N2296	1
2024541	N778	N2296	1
2024542	N813	N2296	1
2024543	N825	N2296	1
2024544	N843	N2296	1
2024545	N853	N2296	1
2024546	N861	N2296	1
2024547	N864	N2296	1
2024548	N865	N2296	1
2024549	N868	N2296	1
2024551	N890	N2296	1
2024552	N893	N2296	1
2024553	N909	N2296	1
2024554	N921	N2296	1
2024556	N928	N2296	1
2024557	N946	N2296	1
2024558	N953	N2296	1
2024559	N1010	N2296	1
2024560	N1014	N2296	1
2024561	N1021	N2296	1
2024562	N1029	N2296	1
2024563	N1038	N2296	1
2024564	N1070	N2296	1
2024565	N1085	N2296	1
2024567	N1108	N2296	1
2024568	N1110	N2296	1
2024571	N1157	N2296	1
2024572	N1188	N2296	1
2024575	N1255	N2296	1
2024576	N1260	N2296	1
2024577	N1267	N2296	1
2024578	N1268	N2296	1
2024579	N1274	N2296	1
2024580	N1291	N2296	1
2024582	N1370	N2296	1
2024584	N1391	N2296	1
2024585	N1399	N2296	1
2024587	N1439	N2296	1
2024588	N1444	N2296	1
2024590	N1461	N2296	1
2024591	N1477	N2296	1
2024592	N1494	N2296	1
2024593	N1514	N2296	1
2024594	N1545	N2296	1
2024595	N1547	N2296	1
2024596	N1550	N2296	1
2024598	N1559	N2296	1
2024600	N1570	N2296	1
2024601	N1610	N2296	1
2024603	N1631	N2296	1
2024604	N1657	N2296	1
2024606	N1674	N2296	1
2024607	N1678	N2296	1
2024608	N1691	N2296	1
2024609	N1701	N2296	1
2024610	N1714	N2296	1
2024611	N1718	N2296	1
2024612	N1770	N2296	1
2024613	N1772	N2296	1
2024614	N1774	N2296	1
2024615	N1786	N2296	1
2024616	N1793	N2296	1
2024617	N1815	N2296	1
2024618	N1818	N2296	1
2024620	N1864	N2296	1
2024621	N1870	N2296	1
2024622	N1890	N2296	1
2024623	N1932	N2296	1
2024624	N1942	N2296	1
2024625	N1943	N2296	1
2024626	N1986	N2296	1
2024627	N1991	N2296	1
2024628	N2004	N2296	1
2024631	N2036	N2296	1
2024632	N2043	N2296	1
2024633	N2080	N2296	1
2024634	N2084	N2296	1
2024635	N2089	N2296	1
2024637	N2145	N2296	1
2024638	N2163	N2296	1
2024639	N2173	N2296	1
2024640	N2190	N2296	1
2024641	N2193	N2296	1
2024643	N2227	N2296	1
2024644	N2252	N2296	1
2024645	N2299	N2296	1
2024646	N2302	N2296	1
2024647	N2311	N2296	1
2024648	N2363	N2296	1
2024649	N2369	N2296	1
2024650	N2387	N2296	1
2024651	N2424	N2296	1
2024652	N2433	N2296	1
2024655	N2521	N2296	1
2024656	N2527	N2296	1
2024657	N2531	N2296	1
2024659	N2545	N2296	1
2024660	N2554	N2296	1
2024661	N2564	N2296	1
2024662	N2567	N2296	1
2024663	N2572	N2296	1
2024664	N2578	N2296	1
2024669	N2630	N2296	1
2024670	N2631	N2296	1
2024671	N2632	N2296	1
2024673	N2723	N2296	1
2024675	N2859	N2296	1
2024676	N2873	N2296	1
2024677	N2876	N2296	1
2024678	N2878	N2296	1
2024679	N2883	N2296	1
2024680	N2902	N2296	1
2024681	N2907	N2296	1
2024682	N2987	N2296	1
2024684	N3049	N2296	1
2024685	N3065	N2296	1
2024686	N3071	N2296	1
2024687	N3136	N2296	1
2024690	N3177	N2296	1
2024691	N3207	N2296	1
2024692	N3281	N2296	1
2024693	N3289	N2296	1
2024695	N3334	N2296	1
2024696	N3361	N2296	1
2024698	N3455	N2296	1
2024699	N3470	N2296	1
2024700	N3500	N2296	1
2024702	N3531	N2296	1
2024704	N3550	N2296	1
2024705	N3612	N2296	1
2024706	N3616	N2296	1
2024710	N3681	N2296	1
2024712	N3703	N2296	1
2024713	N3757	N2296	1
2024714	N3768	N2296	1
2024715	N3811	N2296	1
2024716	N3832	N2296	1
2024718	N3851	N2296	1
2024720	N3860	N2296	1
2024721	N3881	N2296	1
2024722	N3910	N2296	1
2024723	N3913	N2296	1
2024724	N3929	N2296	1
2024725	N3994	N2296	1
2024727	N4031	N2296	1
2024728	N4049	N2296	1
2024731	N4099	N2296	1
2024732	N4144	N2296	1
2024733	N4150	N2296	1
2024735	N4209	N2296	1
2024736	N4227	N2296	1
2024739	N4250	N2296	1
2024740	N4285	N2296	1
2024741	N4335	N2296	1
2024742	N4354	N2296	1
2024747	N4602	N2296	1
2024749	N4650	N2296	1
2024750	N4673	N2296	1
2024751	N4794	N2296	1
2024752	N4849	N2296	1
2024754	N4871	N2296	1
2024758	N4967	N2296	1
2024760	N5038	N2296	1
2024761	N5097	N2296	1
2024763	N5120	N2296	1
2024769	N5260	N2296	1
2024770	N5270	N2296	1
2024772	N5318	N2296	1
2024773	N5369	N2296	1
2024775	N5423	N2296	1
2024777	N5451	N2296	1
2024778	N5553	N2296	1
2024780	N5587	N2296	1
2024782	N5614	N2296	1
2024784	N5708	N2296	1
2024787	N5931	N2296	1
2024789	N6033	N2296	1
2024792	N6158	N2296	1
2024797	N6354	N2296	1
2024798	N6373	N2296	1
2024799	N6544	N2296	1
2024800	N6560	N2296	1
2024801	N6580	N2296	1
2024802	N6629	N2296	1
2024803	N6654	N2296	1
2024805	N6747	N2296	1
2024806	N6773	N2296	1
2024808	N6787	N2296	1
2024811	N6852	N2296	1
2024814	N6906	N2296	1
2024815	N7015	N2296	1
2024816	N7066	N2296	1
2024819	N7198	N2296	1
2024821	N7282	N2296	1
2024829	N7654	N2296	1
2024830	N7681	N2296	1
2024836	N7923	N2296	1
2024838	N8004	N2296	1
2024841	N8097	N2296	1
2024842	N8100	N2296	1
2024843	N8171	N2296	1
2024844	N8199	N2296	1
2024845	N8220	N2296	1
2024846	N8223	N2296	1
2024851	N8603	N2296	1
2024852	N8666	N2296	1
2024855	N8766	N2296	1
2024857	N8840	N2296	1
2024860	N8930	N2296	1
2024861	N8942	N2296	1
2024863	N9020	N2296	1
2024867	N9251	N2296	1
2024871	N9491	N2296	1
2024872	N9589	N2296	1
2024874	N9634	N2296	1
2024883	N9958	N2296	1
2024884	N10065	N2296	1
2024885	N10078	N2296	1
2024887	N10168	N2296	1
2024889	N10329	N2296	1
2024890	N10333	N2296	1
2024891	N10456	N2296	1
2024892	N10542	N2296	1
2024893	N10625	N2296	1
2024906	N11534	N2296	1
2024908	N11730	N2296	1
2024909	N11733	N2296	1
2024913	N11906	N2296	1
2024917	N12230	N2296	1
2024918	N12348	N2296	1
2024921	N12616	N2296	1
2024924	N13066	N2296	1
2024931	N13439	N2296	1
2024932	N13831	N2296	1
2024936	N14292	N2296	1
2024938	N14415	N2296	1
2024939	N14489	N2296	1
2024949	N16061	N2296	1
2024950	N16327	N2296	1
2024955	N16785	N2296	1
2024959	N16935	N2296	1
2024966	N18239	N2296	1
2024968	N18653	N2296	1
2024973	N20506	N2296	1
2024981	N21965	N2296	1
2024983	N22039	N2296	1
2024985	N23246	N2296	1
2024997	N26792	N2296	1
2025001	N28452	N2296	1
2025006	N30165	N2296	1
2025012	N31903	N2296	1
2025015	N33451	N2296	1
2025019	N34832	N2296	1
2025028	N41774	N2296	1
2025039	N55909	N2296	1
2025042	N19	N2296	1
2025043	N35	N2296	1
2025044	N68	N2296	1
2025045	N143	N2296	1
2025046	N209	N2296	1
2025047	N221	N2296	1
2025048	N236	N2296	1
2025050	N306	N2296	1
2025051	N357	N2296	1
2025053	N439	N2296	1
2025054	N464	N2296	1
2025055	N511	N2296	1
2025056	N603	N2296	1
2025057	N702	N2296	1
2025062	N3115	N2296	1
2025063	N3148	N2296	1
2025064	N3326	N2296	1
2025066	N3649	N2296	1
2025069	N3884	N2296	1
2025070	N4163	N2296	1
2025072	N6345	N2296	1
2025131	N11578	N2296	1
2025137	N22917	N2296	1
2025159	N1383	N2296	1
2025161	N2139	N2296	1
2025162	N2288	N2296	1
2025164	N3333	N2296	1
2025166	N3754	N2296	1
2025167	N4127	N2296	1
2025168	N4133	N2296	1
2025170	N4960	N2296	1
2025173	N5599	N2296	1
2025180	N13331	N2296	1
2025187	N58558	N2296	1
2025189	N107	N2296	1
2025194	N290	N2296	1
2025195	N1392	N2296	1
2025197	N1596	N2296	1
2025199	N1783	N2296	1
2025213	N3216	N2296	1
2025223	N4537	N2296	1
2025267	N441	N2296	1
2025276	N2558	N2296	1
2025277	N2906	N2296	1
2025282	N3890	N2296	1
2025286	N4487	N2296	1
2025287	N5157	N2296	1
2025288	N5921	N2296	1
2025296	N8327	N2296	1
2025306	N11523	N2296	1
2025337	N1037	N2296	1
2025354	N78	N2296	1
2025366	N4366	N2296	1
2025369	N5347	N2296	1
2025370	N5570	N2296	1
2025384	N6	N2296	1
2025385	N13	N2296	1
2025386	N47	N2296	1
2025387	N60	N2296	1
2025388	N62	N2296	1
2025389	N79	N2296	1
2025391	N96	N2296	1
2025392	N108	N2296	1
2025394	N148	N2296	1
2025395	N193	N2296	1
2025396	N227	N2296	1
2025397	N230	N2296	1
2025398	N245	N2296	1
2025401	N334	N2296	1
2025402	N347	N2296	1
2025403	N362	N2296	1
2025404	N403	N2296	1
2025405	N406	N2296	1
2025406	N421	N2296	1
2025407	N429	N2296	1
2025408	N443	N2296	1
2025409	N451	N2296	1
2025410	N478	N2296	1
2025411	N495	N2296	1
2025412	N532	N2296	1
2025414	N584	N2296	1
2025415	N599	N2296	1
2025416	N649	N2296	1
2025417	N656	N2296	1
2025418	N668	N2296	1
2025419	N676	N2296	1
2025422	N741	N2296	1
2025423	N757	N2296	1
2025424	N800	N2296	1
2025425	N982	N2296	1
2025426	N1008	N2296	1
2025427	N1027	N2296	1
2025429	N1058	N2296	1
2025430	N1072	N2296	1
2025431	N1091	N2296	1
2025434	N1162	N2296	1
2025436	N1218	N2296	1
2025437	N1253	N2296	1
2025438	N1295	N2296	1
2025439	N1296	N2296	1
2025440	N1298	N2296	1
2025442	N1312	N2296	1
2025444	N1381	N2296	1
2025446	N1476	N2296	1
2025447	N1481	N2296	1
2025448	N1582	N2296	1
2025450	N1677	N2296	1
2025451	N1760	N2296	1
2025452	N1839	N2296	1
2025453	N1875	N2296	1
2025454	N1886	N2296	1
2025455	N1937	N2296	1
2025456	N1990	N2296	1
2025460	N2197	N2296	1
2025462	N2242	N2296	1
2025465	N2413	N2296	1
2025466	N2494	N2296	1
2025467	N2512	N2296	1
2025468	N2528	N2296	1
2025469	N2537	N2296	1
2025470	N2592	N2296	1
2025472	N2640	N2296	1
2025474	N2702	N2296	1
2025475	N2710	N2296	1
2025477	N2860	N2296	1
2025481	N2937	N2296	1
2025482	N3063	N2296	1
2025484	N3176	N2296	1
2025485	N3231	N2296	1
2025486	N3260	N2296	1
2025487	N3308	N2296	1
2025489	N3376	N2296	1
2025497	N3717	N2296	1
2025498	N3840	N2296	1
2025499	N3861	N2296	1
2025501	N3869	N2296	1
2025502	N3870	N2296	1
2025503	N3871	N2296	1
2025504	N3891	N2296	1
2025506	N4265	N2296	1
2025508	N4627	N2296	1
2025509	N4706	N2296	1
2025510	N4785	N2296	1
2025511	N4926	N2296	1
2025512	N4976	N2296	1
2025515	N5222	N2296	1
2025516	N5342	N2296	1
2025517	N5414	N2296	1
2025521	N5808	N2296	1
2025523	N6176	N2296	1
2025525	N6199	N2296	1
2025528	N6433	N2296	1
2025530	N6600	N2296	1
2025531	N6701	N2296	1
2025532	N6761	N2296	1
2025535	N7252	N2296	1
2025544	N10318	N2296	1
2025548	N10814	N2296	1
2025561	N17241	N2296	1
2025565	N18594	N2296	1
2025576	N102	N2296	1
2025580	N415	N2296	1
2025582	N554	N2296	1
2025583	N906	N2296	1
2025584	N1112	N2296	1
2025586	N1975	N2296	1
2025591	N7874	N2296	1
2025608	N257	N2296	1
2025617	N1214	N2296	1
2025622	N33	N2296	1
2025623	N46	N2296	1
2025624	N121	N2296	1
2025626	N139	N2296	1
2025631	N251	N2296	1
2025632	N255	N2296	1
2025636	N310	N2296	1
2025639	N366	N2296	1
2025642	N426	N2296	1
2025646	N464	N2296	1
2025648	N499	N2296	1
2025655	N542	N2296	1
2025661	N647	N2296	1
2025667	N703	N2296	1
2025670	N781	N2296	1
2025673	N835	N2296	1
2025674	N854	N2296	1
2025679	N894	N2296	1
2025683	N955	N2296	1
2025690	N1006	N2296	1
2025702	N1164	N2296	1
2025711	N1254	N2296	1
2025714	N1275	N2296	1
2025715	N1305	N2296	1
2025719	N1396	N2296	1
2025722	N1411	N2296	1
2025724	N1427	N2296	1
2025737	N1563	N2296	1
2025741	N1664	N2296	1
2025744	N1693	N2296	1
2025747	N1737	N2296	1
2025748	N1741	N2296	1
2025749	N1755	N2296	1
2025751	N1810	N2296	1
2025756	N1899	N2296	1
2025757	N1900	N2296	1
2025760	N1924	N2296	1
2025766	N2062	N2296	1
2025772	N2177	N2296	1
2025773	N2200	N2296	1
2025783	N2408	N2296	1
2025789	N2634	N2296	1
2025790	N2638	N2296	1
2025799	N2765	N2296	1
2025802	N2851	N2296	1
2025806	N3009	N2296	1
2025814	N3193	N2296	1
2025818	N3291	N2296	1
2025819	N3309	N2296	1
2025821	N3316	N2296	1
2025827	N3439	N2296	1
2025829	N3480	N2296	1
2025835	N3535	N2296	1
2025845	N3878	N2296	1
2025853	N4120	N2296	1
2025858	N4324	N2296	1
2025864	N4550	N2296	1
2025868	N4659	N2296	1
2025869	N4685	N2296	1
2025874	N4924	N2296	1
2025884	N5109	N2296	1
2025887	N5182	N2296	1
2025890	N5297	N2296	1
2025893	N5350	N2296	1
2025901	N5520	N2296	1
2025902	N5539	N2296	1
2025910	N5716	N2296	1
2025915	N5955	N2296	1
2025931	N6682	N2296	1
2025932	N6703	N2296	1
2025933	N6732	N2296	1
2025936	N6786	N2296	1
2025939	N6848	N2296	1
2025944	N6917	N2296	1
2025957	N7498	N2296	1
2025961	N7711	N2296	1
2025964	N7780	N2296	1
2025965	N7895	N2296	1
2025966	N7924	N2296	1
2025969	N7968	N2296	1
2025984	N8756	N2296	1
2025997	N9530	N2296	1
2026001	N9652	N2296	1
2026029	N11133	N2296	1
2026046	N12273	N2296	1
2026056	N13114	N2296	1
2026063	N13359	N2296	1
2026085	N15156	N2296	1
2026105	N17733	N2296	1
2026142	N21282	N2296	1
2026147	N22006	N2296	1
2026153	N23101	N2296	1
2026199	N38052	N2296	1
2026222	N57160	N2296	1
2026229	N80	N2296	1
2026234	N280	N2296	1
2026261	N1156	N2296	1
2026318	N7418	N2296	1
2026325	N9958	N2296	1
2026367	N116565	N2296	1
2027729	N213	N2320	1
2027730	N242	N2320	1
2027733	N427	N2320	1
2027736	N533	N2320	1
2027739	N770	N2320	1
2027761	N7906	N2320	1
2027790	N22	N2320	1
2027792	N34	N2320	1
2027793	N35	N2320	1
2027794	N41	N2320	1
2027795	N43	N2320	1
2027796	N49	N2320	1
2027797	N54	N2320	1
2027799	N59	N2320	1
2027800	N61	N2320	1
2027801	N73	N2320	1
2027803	N80	N2320	1
2027805	N98	N2320	1
2027806	N105	N2320	1
2027807	N128	N2320	1
2027809	N146	N2320	1
2027810	N156	N2320	1
2027811	N166	N2320	1
2027812	N183	N2320	1
2027813	N243	N2320	1
2027814	N256	N2320	1
2027815	N272	N2320	1
2027816	N273	N2320	1
2027817	N274	N2320	1
2027818	N276	N2320	1
2027819	N314	N2320	1
2027820	N323	N2320	1
2027821	N333	N2320	1
2027822	N350	N2320	1
2027823	N359	N2320	1
2027824	N361	N2320	1
2027825	N379	N2320	1
2027826	N385	N2320	1
2027828	N395	N2320	1
2027829	N423	N2320	1
2027830	N438	N2320	1
2027831	N466	N2320	1
2027832	N469	N2320	1
2027833	N471	N2320	1
2027834	N486	N2320	1
2027835	N513	N2320	1
2027836	N519	N2320	1
2027837	N546	N2320	1
2027838	N547	N2320	1
2027840	N575	N2320	1
2027841	N578	N2320	1
2027842	N594	N2320	1
2027845	N626	N2320	1
2027847	N636	N2320	1
2027848	N689	N2320	1
2027849	N715	N2320	1
2027850	N727	N2320	1
2027853	N776	N2320	1
2027854	N785	N2320	1
2027855	N787	N2320	1
2027856	N827	N2320	1
2027857	N899	N2320	1
2027858	N913	N2320	1
2027859	N919	N2320	1
2027860	N990	N2320	1
2027861	N998	N2320	1
2027865	N1059	N2320	1
2027868	N1077	N2320	1
2027869	N1115	N2320	1
2027870	N1166	N2320	1
2027871	N1193	N2320	1
2027874	N1241	N2320	1
2027875	N1276	N2320	1
2027878	N1315	N2320	1
2027880	N1340	N2320	1
2027882	N1532	N2320	1
2027883	N1634	N2320	1
2027885	N1709	N2320	1
2027888	N1837	N2320	1
2027889	N1844	N2320	1
2027890	N1865	N2320	1
2027892	N1907	N2320	1
2027894	N1964	N2320	1
2027897	N2015	N2320	1
2027898	N2022	N2320	1
2027910	N2470	N2320	1
2027915	N2590	N2320	1
2027920	N2888	N2320	1
2027922	N2924	N2320	1
2027925	N3106	N2320	1
2027929	N3174	N2320	1
2027931	N3411	N2320	1
2027932	N3422	N2320	1
2027939	N3635	N2320	1
2027944	N3836	N2320	1
2027949	N4022	N2320	1
2027955	N4639	N2320	1
2027957	N4834	N2320	1
2027967	N5167	N2320	1
2027968	N5218	N2320	1
2027970	N5689	N2320	1
2027973	N5809	N2320	1
2027975	N5946	N2320	1
2027977	N6151	N2320	1
2027985	N6610	N2320	1
2027988	N6880	N2320	1
2028001	N7950	N2320	1
2028018	N12209	N2320	1
2028021	N12540	N2320	1
2028045	N206	N2320	1
2028046	N242	N2320	1
2028049	N879	N2320	1
2028066	N265	N2320	1
2028067	N289	N2320	1
2028068	N339	N2320	1
2028070	N470	N2320	1
2028072	N563	N2320	1
2028074	N735	N2320	1
2028075	N822	N2320	1
2028076	N823	N2320	1
2028080	N1347	N2320	1
2028081	N1355	N2320	1
2028087	N3120	N2320	1
2028088	N3300	N2320	1
2028089	N4050	N2320	1
2028093	N5405	N2320	1
2028094	N6079	N2320	1
2028095	N6394	N2320	1
2028121	N571	N2320	1
2028124	N55	N2320	1
2028132	N24	N2320	1
2028133	N38	N2320	1
2028134	N64	N2320	1
2028135	N74	N2320	1
2028136	N82	N2320	1
2028137	N122	N2320	1
2028138	N131	N2320	1
2028139	N144	N2320	1
2028140	N153	N2320	1
2028141	N154	N2320	1
2028142	N161	N2320	1
2028143	N165	N2320	1
2028144	N178	N2320	1
2028145	N231	N2320	1
2028146	N237	N2320	1
2028147	N271	N2320	1
2028148	N277	N2320	1
2028149	N279	N2320	1
2028150	N280	N2320	1
2028151	N281	N2320	1
2028152	N291	N2320	1
2028154	N305	N2320	1
2028155	N313	N2320	1
2028156	N351	N2320	1
2028157	N369	N2320	1
2028158	N371	N2320	1
2028159	N424	N2320	1
2028160	N565	N2320	1
2028161	N587	N2320	1
2028162	N595	N2320	1
2028163	N611	N2320	1
2028164	N642	N2320	1
2028165	N660	N2320	1
2028166	N702	N2320	1
2028167	N725	N2320	1
2028168	N801	N2320	1
2028169	N832	N2320	1
2028170	N914	N2320	1
2028171	N925	N2320	1
2028172	N938	N2320	1
2028173	N947	N2320	1
2028174	N961	N2320	1
2028175	N967	N2320	1
2028176	N971	N2320	1
2028177	N1018	N2320	1
2028178	N1098	N2320	1
2028179	N1159	N2320	1
2028180	N1165	N2320	1
2028181	N1178	N2320	1
2028182	N1184	N2320	1
2028184	N1256	N2320	1
2028185	N1262	N2320	1
2028186	N1272	N2320	1
2028187	N1417	N2320	1
2028188	N1501	N2320	1
2028189	N1504	N2320	1
2028190	N1578	N2320	1
2028191	N1606	N2320	1
2028192	N1625	N2320	1
2028193	N1641	N2320	1
2028194	N1646	N2320	1
2028195	N1675	N2320	1
2028196	N2056	N2320	1
2028197	N2064	N2320	1
2028198	N2081	N2320	1
2028199	N2083	N2320	1
2028200	N2126	N2320	1
2028201	N2128	N2320	1
2028203	N2255	N2320	1
2028204	N2296	N2320	1
2028206	N2342	N2320	1
2028207	N2360	N2320	1
2028209	N2469	N2320	1
2028211	N2504	N2320	1
2028212	N2509	N2320	1
2028213	N2579	N2320	1
2028215	N2693	N2320	1
2028216	N2722	N2320	1
2028217	N2727	N2320	1
2028218	N2752	N2320	1
2028219	N2867	N2320	1
2028220	N2900	N2320	1
2028221	N2920	N2320	1
2028222	N3056	N2320	1
2028224	N3143	N2320	1
2028226	N3294	N2320	1
2028227	N3409	N2320	1
2028229	N3749	N2320	1
2028231	N3944	N2320	1
2028232	N3955	N2320	1
2028233	N3967	N2320	1
2028234	N3971	N2320	1
2028235	N4052	N2320	1
2028236	N4181	N2320	1
2028238	N4375	N2320	1
2028239	N4443	N2320	1
2028240	N4465	N2320	1
2028241	N4474	N2320	1
2028242	N4548	N2320	1
2028243	N4667	N2320	1
2028244	N4723	N2320	1
2028245	N4799	N2320	1
2028247	N4852	N2320	1
2028249	N4984	N2320	1
2028252	N5178	N2320	1
2028256	N5517	N2320	1
2028258	N5710	N2320	1
2028259	N5776	N2320	1
2028261	N6274	N2320	1
2028262	N6308	N2320	1
2028266	N6534	N2320	1
2028267	N6541	N2320	1
2028268	N6637	N2320	1
2028270	N6888	N2320	1
2028272	N7049	N2320	1
2028274	N7374	N2320	1
2028275	N7555	N2320	1
2028278	N8164	N2320	1
2028279	N8230	N2320	1
2028285	N9385	N2320	1
2028286	N9423	N2320	1
2028292	N12113	N2320	1
2028297	N15513	N2320	1
2028304	N16176	N2320	1
2028306	N17038	N2320	1
2028307	N17201	N2320	1
2028308	N17280	N2320	1
2028309	N18625	N2320	1
2028316	N50349	N2320	1
2028318	N106	N2320	1
2028321	N215	N2320	1
2028322	N260	N2320	1
2028323	N721	N2320	1
2028325	N1892	N2320	1
2028326	N2048	N2320	1
2028327	N2907	N2320	1
2028332	N30118	N2320	1
2028338	N53	N2320	1
2028340	N135	N2320	1
2028343	N172	N2320	1
2028345	N177	N2320	1
2028346	N202	N2320	1
2028347	N217	N2320	1
2028349	N232	N2320	1
2028350	N248	N2320	1
2028352	N275	N2320	1
2028356	N344	N2320	1
2028357	N353	N2320	1
2028358	N384	N2320	1
2028359	N388	N2320	1
2028361	N419	N2320	1
2028364	N454	N2320	1
2028365	N461	N2320	1
2028367	N517	N2320	1
2028369	N592	N2320	1
2028371	N604	N2320	1
2028372	N605	N2320	1
2028373	N625	N2320	1
2028375	N651	N2320	1
2028377	N667	N2320	1
2028378	N681	N2320	1
2028380	N713	N2320	1
2028385	N836	N2320	1
2028387	N838	N2320	1
2028388	N840	N2320	1
2028393	N952	N2320	1
2028394	N962	N2320	1
2028399	N1023	N2320	1
2028400	N1035	N2320	1
2028401	N1055	N2320	1
2028404	N1187	N2320	1
2028405	N1215	N2320	1
2028406	N1222	N2320	1
2028407	N1223	N2320	1
2028410	N1250	N2320	1
2028415	N1329	N2320	1
2028416	N1343	N2320	1
2028417	N1362	N2320	1
2028419	N1367	N2320	1
2028420	N1368	N2320	1
2028424	N1460	N2320	1
2028426	N1558	N2320	1
2028427	N1566	N2320	1
2028429	N1655	N2320	1
2028430	N1687	N2320	1
2028431	N1696	N2320	1
2028433	N1712	N2320	1
2028434	N1744	N2320	1
2028436	N1889	N2320	1
2028438	N1978	N2320	1
2028442	N2104	N2320	1
2028444	N2151	N2320	1
2028447	N2189	N2320	1
2028448	N2191	N2320	1
2028451	N2243	N2320	1
2028452	N2245	N2320	1
2028454	N2267	N2320	1
2028456	N2379	N2320	1
2028458	N2497	N2320	1
2028460	N2574	N2320	1
2028462	N2697	N2320	1
2028465	N2758	N2320	1
2028470	N2889	N2320	1
2028471	N2890	N2320	1
2028473	N2915	N2320	1
2028474	N2921	N2320	1
2028475	N2931	N2320	1
2028480	N3082	N2320	1
2028482	N3179	N2320	1
2028485	N3303	N2320	1
2028489	N3553	N2320	1
2028491	N3605	N2320	1
2028492	N3608	N2320	1
2028493	N3619	N2320	1
2028494	N3642	N2320	1
2028495	N3701	N2320	1
2028498	N3831	N2320	1
2028500	N3963	N2320	1
2028502	N4005	N2320	1
2028511	N4340	N2320	1
2028514	N4541	N2320	1
2028518	N4680	N2320	1
2028519	N4688	N2320	1
2028524	N5112	N2320	1
2028530	N5316	N2320	1
2028531	N5391	N2320	1
2028536	N5927	N2320	1
2028540	N6081	N2320	1
2028544	N6481	N2320	1
2028548	N6764	N2320	1
2028550	N7169	N2320	1
2028554	N7347	N2320	1
2028564	N8263	N2320	1
2028567	N8345	N2320	1
2028587	N11399	N2320	1
2028593	N12157	N2320	1
2028594	N12222	N2320	1
2028595	N12447	N2320	1
2028600	N13960	N2320	1
2028615	N18334	N2320	1
2028619	N19229	N2320	1
2028627	N22207	N2320	1
2028632	N24157	N2320	1
2028659	N1058	N2320	1
2028713	N25	N2320	1
2028715	N31	N2320	1
2028716	N48	N2320	1
2028718	N68	N2320	1
2028720	N111	N2320	1
2028722	N150	N2320	1
2028724	N207	N2320	1
2028725	N209	N2320	1
2028726	N211	N2320	1
2028728	N222	N2320	1
2028729	N225	N2320	1
2028735	N302	N2320	1
2028737	N346	N2320	1
2028739	N356	N2320	1
2028744	N412	N2320	1
2028747	N430	N2320	1
2028749	N439	N2320	1
2028751	N447	N2320	1
2028755	N491	N2320	1
2028757	N500	N2320	1
2028758	N518	N2320	1
2028761	N544	N2320	1
2028765	N569	N2320	1
2028766	N572	N2320	1
2028767	N577	N2320	1
2028768	N582	N2320	1
2028769	N589	N2320	1
2028775	N637	N2320	1
2028778	N683	N2320	1
2028784	N710	N2320	1
2028788	N749	N2320	1
2028793	N813	N2320	1
2028795	N843	N2320	1
2028797	N861	N2320	1
2028800	N868	N2320	1
2028802	N890	N2320	1
2028803	N893	N2320	1
2028805	N921	N2320	1
2028807	N928	N2320	1
2028808	N946	N2320	1
2028809	N953	N2320	1
2028810	N1010	N2320	1
2028811	N1014	N2320	1
2028813	N1029	N2320	1
2028814	N1038	N2320	1
2028822	N1157	N2320	1
2028823	N1188	N2320	1
2028830	N1274	N2320	1
2028838	N1439	N2320	1
2028839	N1444	N2320	1
2028843	N1494	N2320	1
2028844	N1514	N2320	1
2028852	N1610	N2320	1
2028854	N1631	N2320	1
2028857	N1674	N2320	1
2028858	N1678	N2320	1
2028862	N1718	N2320	1
2028863	N1770	N2320	1
2028869	N1818	N2320	1
2028872	N1870	N2320	1
2028873	N1890	N2320	1
2028874	N1932	N2320	1
2028877	N1986	N2320	1
2028878	N1991	N2320	1
2028882	N2036	N2320	1
2028890	N2173	N2320	1
2028891	N2190	N2320	1
2028892	N2193	N2320	1
2028895	N2252	N2320	1
2028901	N2387	N2320	1
2028903	N2433	N2320	1
2028908	N2531	N2320	1
2028911	N2554	N2320	1
2028914	N2572	N2320	1
2028915	N2578	N2320	1
2028924	N2723	N2320	1
2028931	N2902	N2320	1
2028932	N2907	N2320	1
2028937	N3071	N2320	1
2028938	N3136	N2320	1
2028942	N3207	N2320	1
2028944	N3289	N2320	1
2028947	N3361	N2320	1
2028949	N3455	N2320	1
2028956	N3612	N2320	1
2028961	N3681	N2320	1
2028967	N3832	N2320	1
2028969	N3851	N2320	1
2028971	N3860	N2320	1
2028986	N4209	N2320	1
2029014	N5120	N2320	1
2029024	N5369	N2320	1
2029026	N5423	N2320	1
2029028	N5451	N2320	1
2029048	N6354	N2320	1
2029052	N6580	N2320	1
2029053	N6629	N2320	1
2029065	N6906	N2320	1
2029087	N7923	N2320	1
2029092	N8097	N2320	1
2029097	N8223	N2320	1
2029114	N9020	N2320	1
2029134	N9958	N2320	1
2029141	N10333	N2320	1
2029143	N10542	N2320	1
2029182	N13439	N2320	1
2029217	N18239	N2320	1
2029252	N28452	N2320	1
2029290	N55909	N2320	1
2029382	N11578	N2320	1
2029410	N1383	N2320	1
2029412	N2139	N2320	1
2029413	N2288	N2320	1
2029415	N3333	N2320	1
2029417	N3754	N2320	1
2029418	N4127	N2320	1
2029419	N4133	N2320	1
2029421	N4960	N2320	1
2029424	N5599	N2320	1
2029431	N13331	N2320	1
2029438	N58558	N2320	1
2029445	N290	N2320	1
2029446	N1392	N2320	1
2029448	N1596	N2320	1
2029450	N1783	N2320	1
2029474	N4537	N2320	1
2029527	N2558	N2320	1
2029538	N5157	N2320	1
2029539	N5921	N2320	1
2029547	N8327	N2320	1
2029605	N78	N2320	1
2029617	N4366	N2320	1
2029636	N13	N2320	1
2029638	N60	N2320	1
2029640	N79	N2320	1
2029642	N96	N2320	1
2029646	N193	N2320	1
2029647	N227	N2320	1
2029652	N334	N2320	1
2029654	N362	N2320	1
2029656	N406	N2320	1
2029658	N429	N2320	1
2029663	N532	N2320	1
2029666	N599	N2320	1
2029667	N649	N2320	1
2029668	N656	N2320	1
2029669	N668	N2320	1
2029670	N676	N2320	1
2029674	N757	N2320	1
2029676	N982	N2320	1
2029677	N1008	N2320	1
2029678	N1027	N2320	1
2029687	N1218	N2320	1
2029691	N1298	N2320	1
2029693	N1312	N2320	1
2029697	N1476	N2320	1
2029701	N1677	N2320	1
2029705	N1886	N2320	1
2029718	N2512	N2320	1
2029720	N2537	N2320	1
2029721	N2592	N2320	1
2029726	N2710	N2320	1
2029733	N3063	N2320	1
2029752	N3869	N2320	1
2029753	N3870	N2320	1
2029757	N4265	N2320	1
2029759	N4627	N2320	1
2029763	N4976	N2320	1
2029767	N5342	N2320	1
2029774	N6176	N2320	1
2029781	N6600	N2320	1
2029782	N6701	N2320	1
2029786	N7252	N2320	1
2029859	N257	N2320	1
2029868	N1214	N2320	1
2029873	N33	N2320	1
2029874	N46	N2320	1
2029875	N121	N2320	1
2029877	N139	N2320	1
2029882	N251	N2320	1
2029883	N255	N2320	1
2029887	N310	N2320	1
2029890	N366	N2320	1
2029893	N426	N2320	1
2029897	N464	N2320	1
2029899	N499	N2320	1
2029906	N542	N2320	1
2029912	N647	N2320	1
2029918	N703	N2320	1
2029921	N781	N2320	1
2029924	N835	N2320	1
2029925	N854	N2320	1
2029930	N894	N2320	1
2029934	N955	N2320	1
2029941	N1006	N2320	1
2029953	N1164	N2320	1
2029962	N1254	N2320	1
2029965	N1275	N2320	1
2029966	N1305	N2320	1
2029970	N1396	N2320	1
2029973	N1411	N2320	1
2029975	N1427	N2320	1
2029988	N1563	N2320	1
2029992	N1664	N2320	1
2029995	N1693	N2320	1
2029998	N1737	N2320	1
2029999	N1741	N2320	1
2030000	N1755	N2320	1
2030002	N1810	N2320	1
2030007	N1899	N2320	1
2030008	N1900	N2320	1
2030011	N1924	N2320	1
2030017	N2062	N2320	1
2030023	N2177	N2320	1
2030024	N2200	N2320	1
2030034	N2408	N2320	1
2030040	N2634	N2320	1
2030041	N2638	N2320	1
2030050	N2765	N2320	1
2030053	N2851	N2320	1
2030057	N3009	N2320	1
2030065	N3193	N2320	1
2030069	N3291	N2320	1
2030070	N3309	N2320	1
2030072	N3316	N2320	1
2030078	N3439	N2320	1
2030080	N3480	N2320	1
2030086	N3535	N2320	1
2030096	N3878	N2320	1
2030104	N4120	N2320	1
2030109	N4324	N2320	1
2030115	N4550	N2320	1
2030119	N4659	N2320	1
2030120	N4685	N2320	1
2030125	N4924	N2320	1
2030135	N5109	N2320	1
2030138	N5182	N2320	1
2030141	N5297	N2320	1
2030144	N5350	N2320	1
2030152	N5520	N2320	1
2030153	N5539	N2320	1
2030161	N5716	N2320	1
2030166	N5955	N2320	1
2030182	N6682	N2320	1
2030183	N6703	N2320	1
2030184	N6732	N2320	1
2030187	N6786	N2320	1
2030190	N6848	N2320	1
2030195	N6917	N2320	1
2030208	N7498	N2320	1
2030212	N7711	N2320	1
2030215	N7780	N2320	1
2030216	N7895	N2320	1
2030217	N7924	N2320	1
2030220	N7968	N2320	1
2030235	N8756	N2320	1
2030248	N9530	N2320	1
2030252	N9652	N2320	1
2030280	N11133	N2320	1
2030297	N12273	N2320	1
2030307	N13114	N2320	1
2030314	N13359	N2320	1
2030336	N15156	N2320	1
2030356	N17733	N2320	1
2030393	N21282	N2320	1
2030398	N22006	N2320	1
2030404	N23101	N2320	1
2030450	N38052	N2320	1
2030473	N57160	N2320	1
2030480	N80	N2320	1
2030485	N280	N2320	1
2030512	N1156	N2320	1
2030569	N7418	N2320	1
2030576	N9958	N2320	1
2030618	N116565	N2320	1
2031980	N213	N2342	1
2031981	N242	N2342	1
2031984	N427	N2342	1
2031985	N433	N2342	1
2031987	N533	N2342	1
2031988	N672	N2342	1
2031990	N770	N2342	1
2031992	N1374	N2342	1
2031993	N1390	N2342	1
2031998	N2548	N2342	1
2031999	N2759	N2342	1
2032012	N7906	N2342	1
2032042	N30	N2342	1
2032043	N34	N2342	1
2032044	N35	N2342	1
2032045	N41	N2342	1
2032046	N43	N2342	1
2032047	N49	N2342	1
2032048	N54	N2342	1
2032050	N59	N2342	1
2032051	N61	N2342	1
2032052	N73	N2342	1
2032054	N80	N2342	1
2032055	N92	N2342	1
2032056	N98	N2342	1
2032057	N105	N2342	1
2032058	N128	N2342	1
2032060	N146	N2342	1
2032061	N156	N2342	1
2032062	N166	N2342	1
2032063	N183	N2342	1
2032064	N243	N2342	1
2032065	N256	N2342	1
2032066	N272	N2342	1
2032067	N273	N2342	1
2032068	N274	N2342	1
2032069	N276	N2342	1
2032070	N314	N2342	1
2032071	N323	N2342	1
2032072	N333	N2342	1
2032073	N350	N2342	1
2032074	N359	N2342	1
2032075	N361	N2342	1
2032076	N379	N2342	1
2032077	N385	N2342	1
2032079	N395	N2342	1
2032080	N423	N2342	1
2032081	N438	N2342	1
2032082	N466	N2342	1
2032083	N469	N2342	1
2032084	N471	N2342	1
2032085	N486	N2342	1
2032086	N513	N2342	1
2032087	N519	N2342	1
2032088	N546	N2342	1
2032089	N547	N2342	1
2032091	N575	N2342	1
2032092	N578	N2342	1
2032093	N594	N2342	1
2032094	N609	N2342	1
2032096	N626	N2342	1
2032097	N634	N2342	1
2032098	N636	N2342	1
2032099	N689	N2342	1
2032100	N715	N2342	1
2032101	N727	N2342	1
2032102	N731	N2342	1
2032104	N776	N2342	1
2032105	N785	N2342	1
2032106	N787	N2342	1
2032107	N827	N2342	1
2032108	N899	N2342	1
2032109	N913	N2342	1
2032110	N919	N2342	1
2032111	N990	N2342	1
2032112	N998	N2342	1
2032114	N1025	N2342	1
2032115	N1053	N2342	1
2032116	N1059	N2342	1
2032118	N1076	N2342	1
2032119	N1077	N2342	1
2032120	N1115	N2342	1
2032121	N1166	N2342	1
2032122	N1193	N2342	1
2032125	N1241	N2342	1
2032126	N1276	N2342	1
2032129	N1315	N2342	1
2032131	N1340	N2342	1
2032132	N1359	N2342	1
2032133	N1532	N2342	1
2032134	N1634	N2342	1
2032136	N1709	N2342	1
2032139	N1837	N2342	1
2032140	N1844	N2342	1
2032141	N1865	N2342	1
2032143	N1907	N2342	1
2032148	N2015	N2342	1
2032149	N2022	N2342	1
2032153	N2232	N2342	1
2032154	N2276	N2342	1
2032158	N2400	N2342	1
2032161	N2470	N2342	1
2032163	N2526	N2342	1
2032164	N2547	N2342	1
2032165	N2561	N2342	1
2032166	N2590	N2342	1
2032167	N2612	N2342	1
2032171	N2888	N2342	1
2032173	N2924	N2342	1
2032176	N3106	N2342	1
2032180	N3174	N2342	1
2032182	N3411	N2342	1
2032183	N3422	N2342	1
2032184	N3437	N2342	1
2032188	N3627	N2342	1
2032189	N3632	N2342	1
2032194	N3792	N2342	1
2032195	N3836	N2342	1
2032197	N3925	N2342	1
2032200	N4022	N2342	1
2032202	N4500	N2342	1
2032205	N4590	N2342	1
2032206	N4639	N2342	1
2032208	N4834	N2342	1
2032217	N5163	N2342	1
2032218	N5167	N2342	1
2032219	N5218	N2342	1
2032220	N5445	N2342	1
2032221	N5689	N2342	1
2032223	N5734	N2342	1
2032224	N5809	N2342	1
2032226	N5946	N2342	1
2032228	N6151	N2342	1
2032232	N6315	N2342	1
2032235	N6499	N2342	1
2032236	N6610	N2342	1
2032238	N6743	N2342	1
2032239	N6880	N2342	1
2032250	N7818	N2342	1
2032251	N7872	N2342	1
2032252	N7950	N2342	1
2032259	N9695	N2342	1
2032269	N12209	N2342	1
2032279	N17128	N2342	1
2032294	N144	N2342	1
2032295	N176	N2342	1
2032296	N206	N2342	1
2032297	N242	N2342	1
2032300	N879	N2342	1
2032301	N1363	N2342	1
2032311	N11686	N2342	1
2032314	N17395	N2342	1
2032317	N265	N2342	1
2032318	N289	N2342	1
2032321	N470	N2342	1
2032322	N475	N2342	1
2032323	N563	N2342	1
2032325	N735	N2342	1
2032326	N822	N2342	1
2032327	N823	N2342	1
2032328	N1033	N2342	1
2032331	N1347	N2342	1
2032332	N1355	N2342	1
2032338	N3120	N2342	1
2032339	N3300	N2342	1
2032340	N4050	N2342	1
2032343	N5255	N2342	1
2032344	N5405	N2342	1
2032345	N6079	N2342	1
2032346	N6394	N2342	1
2032348	N7052	N2342	1
2032352	N14932	N2342	1
2032359	N30365	N2342	1
2032372	N571	N2342	1
2032375	N55	N2342	1
2032383	N24	N2342	1
2032384	N38	N2342	1
2032385	N64	N2342	1
2032386	N74	N2342	1
2032387	N82	N2342	1
2032388	N122	N2342	1
2032389	N131	N2342	1
2032390	N144	N2342	1
2032391	N153	N2342	1
2032392	N154	N2342	1
2032393	N161	N2342	1
2032394	N165	N2342	1
2032395	N178	N2342	1
2032396	N231	N2342	1
2032397	N237	N2342	1
2032398	N271	N2342	1
2032399	N277	N2342	1
2032400	N279	N2342	1
2032401	N280	N2342	1
2032402	N281	N2342	1
2032403	N291	N2342	1
2032405	N305	N2342	1
2032406	N313	N2342	1
2032407	N351	N2342	1
2032408	N369	N2342	1
2032409	N371	N2342	1
2032410	N424	N2342	1
2032411	N565	N2342	1
2032412	N587	N2342	1
2032413	N595	N2342	1
2032414	N611	N2342	1
2032415	N642	N2342	1
2032416	N660	N2342	1
2032417	N702	N2342	1
2032418	N725	N2342	1
2032419	N801	N2342	1
2032420	N832	N2342	1
2032421	N914	N2342	1
2032422	N925	N2342	1
2032423	N938	N2342	1
2032424	N947	N2342	1
2032425	N961	N2342	1
2032426	N967	N2342	1
2032427	N971	N2342	1
2032428	N1018	N2342	1
2032429	N1098	N2342	1
2032430	N1159	N2342	1
2032431	N1165	N2342	1
2032432	N1178	N2342	1
2032433	N1184	N2342	1
2032435	N1256	N2342	1
2032436	N1262	N2342	1
2032437	N1272	N2342	1
2032438	N1417	N2342	1
2032439	N1501	N2342	1
2032440	N1504	N2342	1
2032441	N1578	N2342	1
2032442	N1606	N2342	1
2032443	N1625	N2342	1
2032444	N1641	N2342	1
2032445	N1646	N2342	1
2032446	N1675	N2342	1
2032447	N2056	N2342	1
2032448	N2064	N2342	1
2032449	N2081	N2342	1
2032450	N2083	N2342	1
2032451	N2126	N2342	1
2032452	N2128	N2342	1
2032454	N2255	N2342	1
2032455	N2296	N2342	1
2032456	N2320	N2342	1
2032458	N2360	N2342	1
2032459	N2465	N2342	1
2032460	N2469	N2342	1
2032462	N2504	N2342	1
2032463	N2509	N2342	1
2032466	N2693	N2342	1
2032467	N2722	N2342	1
2032468	N2727	N2342	1
2032469	N2752	N2342	1
2032470	N2867	N2342	1
2032471	N2900	N2342	1
2032472	N2920	N2342	1
2032473	N3056	N2342	1
2032475	N3143	N2342	1
2032476	N3198	N2342	1
2032477	N3294	N2342	1
2032478	N3409	N2342	1
2032480	N3749	N2342	1
2032483	N3955	N2342	1
2032484	N3967	N2342	1
2032485	N3971	N2342	1
2032487	N4181	N2342	1
2032489	N4375	N2342	1
2032490	N4443	N2342	1
2032491	N4465	N2342	1
2032492	N4474	N2342	1
2032493	N4548	N2342	1
2032494	N4667	N2342	1
2032495	N4723	N2342	1
2032498	N4852	N2342	1
2032500	N4984	N2342	1
2032501	N5026	N2342	1
2032503	N5178	N2342	1
2032507	N5517	N2342	1
2032509	N5710	N2342	1
2032510	N5776	N2342	1
2032512	N6274	N2342	1
2032517	N6534	N2342	1
2032518	N6541	N2342	1
2032519	N6637	N2342	1
2032520	N6818	N2342	1
2032521	N6888	N2342	1
2032523	N7049	N2342	1
2032525	N7374	N2342	1
2032526	N7555	N2342	1
2032529	N8164	N2342	1
2032530	N8230	N2342	1
2032531	N8956	N2342	1
2032535	N9227	N2342	1
2032536	N9385	N2342	1
2032542	N11443	N2342	1
2032543	N12113	N2342	1
2032548	N15513	N2342	1
2032550	N15815	N2342	1
2032557	N17038	N2342	1
2032558	N17201	N2342	1
2032559	N17280	N2342	1
2032560	N18625	N2342	1
2032562	N19470	N2342	1
2032569	N106	N2342	1
2032573	N260	N2342	1
2032574	N721	N2342	1
2032577	N2048	N2342	1
2032583	N30118	N2342	1
2032588	N4	N2342	1
2032589	N53	N2342	1
2032590	N71	N2342	1
2032591	N135	N2342	1
2032594	N172	N2342	1
2032596	N177	N2342	1
2032597	N202	N2342	1
2032598	N217	N2342	1
2032600	N232	N2342	1
2032601	N248	N2342	1
2032603	N275	N2342	1
2032607	N344	N2342	1
2032608	N353	N2342	1
2032609	N384	N2342	1
2032610	N388	N2342	1
2032612	N419	N2342	1
2032615	N454	N2342	1
2032616	N461	N2342	1
2032617	N463	N2342	1
2032618	N517	N2342	1
2032620	N592	N2342	1
2032621	N603	N2342	1
2032622	N604	N2342	1
2032623	N605	N2342	1
2032624	N625	N2342	1
2032626	N651	N2342	1
2032628	N667	N2342	1
2032629	N681	N2342	1
2032631	N713	N2342	1
2032633	N792	N2342	1
2032635	N817	N2342	1
2032636	N836	N2342	1
2032638	N838	N2342	1
2032639	N840	N2342	1
2032641	N889	N2342	1
2032643	N937	N2342	1
2032644	N952	N2342	1
2032645	N962	N2342	1
2032650	N1023	N2342	1
2032651	N1035	N2342	1
2032652	N1055	N2342	1
2032655	N1187	N2342	1
2032656	N1215	N2342	1
2032657	N1222	N2342	1
2032658	N1223	N2342	1
2032661	N1250	N2342	1
2032663	N1271	N2342	1
2032664	N1289	N2342	1
2032666	N1329	N2342	1
2032667	N1343	N2342	1
2032668	N1362	N2342	1
2032669	N1364	N2342	1
2032670	N1367	N2342	1
2032671	N1368	N2342	1
2032673	N1413	N2342	1
2032675	N1460	N2342	1
2032677	N1558	N2342	1
2032678	N1566	N2342	1
2032680	N1655	N2342	1
2032681	N1687	N2342	1
2032682	N1696	N2342	1
2032684	N1712	N2342	1
2032685	N1744	N2342	1
2032687	N1889	N2342	1
2032689	N1978	N2342	1
2032693	N2104	N2342	1
2032695	N2151	N2342	1
2032698	N2189	N2342	1
2032699	N2191	N2342	1
2032702	N2243	N2342	1
2032703	N2245	N2342	1
2032705	N2267	N2342	1
2032707	N2379	N2342	1
2032709	N2497	N2342	1
2032710	N2566	N2342	1
2032711	N2574	N2342	1
2032715	N2726	N2342	1
2032716	N2758	N2342	1
2032718	N2772	N2342	1
2032720	N2811	N2342	1
2032721	N2889	N2342	1
2032722	N2890	N2342	1
2032724	N2915	N2342	1
2032725	N2921	N2342	1
2032726	N2931	N2342	1
2032731	N3082	N2342	1
2032733	N3179	N2342	1
2032736	N3303	N2342	1
2032737	N3358	N2342	1
2032740	N3553	N2342	1
2032742	N3605	N2342	1
2032743	N3608	N2342	1
2032744	N3619	N2342	1
2032745	N3642	N2342	1
2032746	N3701	N2342	1
2032749	N3831	N2342	1
2032750	N3864	N2342	1
2032751	N3963	N2342	1
2032753	N4005	N2342	1
2032757	N4208	N2342	1
2032762	N4340	N2342	1
2032765	N4541	N2342	1
2032769	N4680	N2342	1
2032770	N4688	N2342	1
2032772	N4990	N2342	1
2032775	N5112	N2342	1
2032777	N5198	N2342	1
2032779	N5307	N2342	1
2032780	N5310	N2342	1
2032781	N5316	N2342	1
2032782	N5391	N2342	1
2032784	N5498	N2342	1
2032787	N5927	N2342	1
2032791	N6081	N2342	1
2032794	N6459	N2342	1
2032795	N6481	N2342	1
2032799	N6764	N2342	1
2032801	N7169	N2342	1
2032805	N7347	N2342	1
2032815	N8263	N2342	1
2032818	N8345	N2342	1
2032821	N8915	N2342	1
2032822	N8916	N2342	1
2032831	N10137	N2342	1
2032837	N11158	N2342	1
2032838	N11399	N2342	1
2032844	N12157	N2342	1
2032845	N12222	N2342	1
2032846	N12447	N2342	1
2032851	N13960	N2342	1
2032855	N14904	N2342	1
2032866	N18334	N2342	1
2032870	N19229	N2342	1
2032878	N22207	N2342	1
2032883	N24157	N2342	1
2032900	N223	N2342	1
2032901	N294	N2342	1
2032902	N296	N2342	1
2032904	N443	N2342	1
2032909	N1036	N2342	1
2032910	N1058	N2342	1
2032914	N1243	N2342	1
2032917	N2027	N2342	1
2032919	N2175	N2342	1
2032937	N24721	N2342	1
2032961	N3	N2342	1
2032962	N5	N2342	1
2032963	N23	N2342	1
2032964	N25	N2342	1
2032965	N26	N2342	1
2032966	N31	N2342	1
2032967	N48	N2342	1
2032968	N52	N2342	1
2032969	N68	N2342	1
2032970	N81	N2342	1
2032971	N111	N2342	1
2032973	N150	N2342	1
2032974	N190	N2342	1
2032975	N207	N2342	1
2032976	N209	N2342	1
2032977	N211	N2342	1
2032978	N216	N2342	1
2032979	N222	N2342	1
2032980	N225	N2342	1
2032983	N267	N2342	1
2032984	N285	N2342	1
2032985	N287	N2342	1
2032986	N302	N2342	1
2032988	N346	N2342	1
2032990	N356	N2342	1
2032993	N397	N2342	1
2032995	N412	N2342	1
2032996	N414	N2342	1
2032997	N415	N2342	1
2032998	N430	N2342	1
2032999	N431	N2342	1
2033000	N439	N2342	1
2033001	N442	N2342	1
2033002	N447	N2342	1
2033003	N449	N2342	1
2033005	N490	N2342	1
2033006	N491	N2342	1
2033007	N496	N2342	1
2033008	N500	N2342	1
2033009	N518	N2342	1
2033011	N534	N2342	1
2033012	N544	N2342	1
2033014	N560	N2342	1
2033016	N569	N2342	1
2033017	N572	N2342	1
2033018	N577	N2342	1
2033019	N582	N2342	1
2033020	N589	N2342	1
2033021	N590	N2342	1
2033022	N597	N2342	1
2033024	N628	N2342	1
2033025	N635	N2342	1
2033026	N637	N2342	1
2033027	N652	N2342	1
2033028	N677	N2342	1
2033029	N683	N2342	1
2033030	N687	N2342	1
2033032	N697	N2342	1
2033033	N706	N2342	1
2033034	N709	N2342	1
2033035	N710	N2342	1
2033037	N722	N2342	1
2033039	N749	N2342	1
2033040	N771	N2342	1
2033042	N777	N2342	1
2033043	N778	N2342	1
2033044	N813	N2342	1
2033045	N825	N2342	1
2033046	N843	N2342	1
2033048	N861	N2342	1
2033049	N864	N2342	1
2033050	N865	N2342	1
2033051	N868	N2342	1
2033053	N890	N2342	1
2033054	N893	N2342	1
2033055	N909	N2342	1
2033056	N921	N2342	1
2033058	N928	N2342	1
2033059	N946	N2342	1
2033060	N953	N2342	1
2033061	N1010	N2342	1
2033062	N1014	N2342	1
2033064	N1029	N2342	1
2033065	N1038	N2342	1
2033066	N1070	N2342	1
2033069	N1108	N2342	1
2033070	N1110	N2342	1
2033073	N1157	N2342	1
2033074	N1188	N2342	1
2033077	N1255	N2342	1
2033078	N1260	N2342	1
2033079	N1267	N2342	1
2033080	N1268	N2342	1
2033081	N1274	N2342	1
2033082	N1291	N2342	1
2033084	N1370	N2342	1
2033086	N1391	N2342	1
2033087	N1399	N2342	1
2033089	N1439	N2342	1
2033090	N1444	N2342	1
2033092	N1461	N2342	1
2033093	N1477	N2342	1
2033094	N1494	N2342	1
2033095	N1514	N2342	1
2033096	N1545	N2342	1
2033097	N1547	N2342	1
2033098	N1550	N2342	1
2033100	N1559	N2342	1
2033103	N1610	N2342	1
2033105	N1631	N2342	1
2033106	N1657	N2342	1
2033108	N1674	N2342	1
2033109	N1678	N2342	1
2033111	N1701	N2342	1
2033112	N1714	N2342	1
2033113	N1718	N2342	1
2033114	N1770	N2342	1
2033115	N1772	N2342	1
2033117	N1786	N2342	1
2033118	N1793	N2342	1
2033119	N1815	N2342	1
2033120	N1818	N2342	1
2033123	N1870	N2342	1
2033124	N1890	N2342	1
2033125	N1932	N2342	1
2033126	N1942	N2342	1
2033127	N1943	N2342	1
2033128	N1986	N2342	1
2033129	N1991	N2342	1
2033130	N2004	N2342	1
2033133	N2036	N2342	1
2033135	N2080	N2342	1
2033136	N2084	N2342	1
2033137	N2089	N2342	1
2033139	N2145	N2342	1
2033140	N2163	N2342	1
2033141	N2173	N2342	1
2033142	N2190	N2342	1
2033143	N2193	N2342	1
2033145	N2227	N2342	1
2033146	N2252	N2342	1
2033147	N2299	N2342	1
2033149	N2311	N2342	1
2033152	N2387	N2342	1
2033153	N2424	N2342	1
2033154	N2433	N2342	1
2033157	N2521	N2342	1
2033158	N2527	N2342	1
2033159	N2531	N2342	1
2033161	N2545	N2342	1
2033162	N2554	N2342	1
2033163	N2564	N2342	1
2033164	N2567	N2342	1
2033165	N2572	N2342	1
2033166	N2578	N2342	1
2033171	N2630	N2342	1
2033172	N2631	N2342	1
2033173	N2632	N2342	1
2033175	N2723	N2342	1
2033177	N2859	N2342	1
2033178	N2873	N2342	1
2033179	N2876	N2342	1
2033180	N2878	N2342	1
2033181	N2883	N2342	1
2033182	N2902	N2342	1
2033183	N2907	N2342	1
2033184	N2987	N2342	1
2033186	N3049	N2342	1
2033187	N3065	N2342	1
2033188	N3071	N2342	1
2033189	N3136	N2342	1
2033192	N3177	N2342	1
2033193	N3207	N2342	1
2033194	N3281	N2342	1
2033195	N3289	N2342	1
2033197	N3334	N2342	1
2033198	N3361	N2342	1
2033200	N3455	N2342	1
2033201	N3470	N2342	1
2033202	N3500	N2342	1
2033204	N3531	N2342	1
2033206	N3550	N2342	1
2033207	N3612	N2342	1
2033208	N3616	N2342	1
2033212	N3681	N2342	1
2033214	N3703	N2342	1
2033215	N3757	N2342	1
2033216	N3768	N2342	1
2033217	N3811	N2342	1
2033218	N3832	N2342	1
2033220	N3851	N2342	1
2033222	N3860	N2342	1
2033223	N3881	N2342	1
2033224	N3910	N2342	1
2033225	N3913	N2342	1
2033226	N3929	N2342	1
2033227	N3994	N2342	1
2033229	N4031	N2342	1
2033230	N4049	N2342	1
2033233	N4099	N2342	1
2033234	N4144	N2342	1
2033235	N4150	N2342	1
2033237	N4209	N2342	1
2033238	N4227	N2342	1
2033241	N4250	N2342	1
2033242	N4285	N2342	1
2033243	N4335	N2342	1
2033244	N4354	N2342	1
2033249	N4602	N2342	1
2033251	N4650	N2342	1
2033252	N4673	N2342	1
2033253	N4794	N2342	1
2033254	N4849	N2342	1
2033256	N4871	N2342	1
2033260	N4967	N2342	1
2033262	N5038	N2342	1
2033263	N5097	N2342	1
2033265	N5120	N2342	1
2033271	N5260	N2342	1
2033272	N5270	N2342	1
2033274	N5318	N2342	1
2033275	N5369	N2342	1
2033277	N5423	N2342	1
2033279	N5451	N2342	1
2033280	N5553	N2342	1
2033282	N5587	N2342	1
2033284	N5614	N2342	1
2033286	N5708	N2342	1
2033291	N6033	N2342	1
2033294	N6158	N2342	1
2033299	N6354	N2342	1
2033300	N6373	N2342	1
2033301	N6544	N2342	1
2033302	N6560	N2342	1
2033303	N6580	N2342	1
2033304	N6629	N2342	1
2033305	N6654	N2342	1
2033307	N6747	N2342	1
2033310	N6787	N2342	1
2033313	N6852	N2342	1
2033316	N6906	N2342	1
2033317	N7015	N2342	1
2033321	N7198	N2342	1
2033323	N7282	N2342	1
2033331	N7654	N2342	1
2033332	N7681	N2342	1
2033338	N7923	N2342	1
2033340	N8004	N2342	1
2033343	N8097	N2342	1
2033344	N8100	N2342	1
2033345	N8171	N2342	1
2033347	N8220	N2342	1
2033348	N8223	N2342	1
2033353	N8603	N2342	1
2033354	N8666	N2342	1
2033357	N8766	N2342	1
2033362	N8930	N2342	1
2033363	N8942	N2342	1
2033365	N9020	N2342	1
2033369	N9251	N2342	1
2033373	N9491	N2342	1
2033374	N9589	N2342	1
2033376	N9634	N2342	1
2033385	N9958	N2342	1
2033386	N10065	N2342	1
2033389	N10168	N2342	1
2033391	N10329	N2342	1
2033392	N10333	N2342	1
2033394	N10542	N2342	1
2033395	N10625	N2342	1
2033408	N11534	N2342	1
2033411	N11733	N2342	1
2033415	N11906	N2342	1
2033419	N12230	N2342	1
2033423	N12616	N2342	1
2033426	N13066	N2342	1
2033433	N13439	N2342	1
2033434	N13831	N2342	1
2033438	N14292	N2342	1
2033440	N14415	N2342	1
2033441	N14489	N2342	1
2033451	N16061	N2342	1
2033457	N16785	N2342	1
2033461	N16935	N2342	1
2033468	N18239	N2342	1
2033470	N18653	N2342	1
2033475	N20506	N2342	1
2033483	N21965	N2342	1
2033485	N22039	N2342	1
2033487	N23246	N2342	1
2033499	N26792	N2342	1
2033503	N28452	N2342	1
2033508	N30165	N2342	1
2033514	N31903	N2342	1
2033521	N34832	N2342	1
2033541	N55909	N2342	1
2033544	N19	N2342	1
2033545	N35	N2342	1
2033546	N68	N2342	1
2033547	N143	N2342	1
2033548	N209	N2342	1
2033549	N221	N2342	1
2033552	N306	N2342	1
2033553	N357	N2342	1
2033555	N439	N2342	1
2033557	N511	N2342	1
2033558	N603	N2342	1
2033559	N702	N2342	1
2033564	N3115	N2342	1
2033565	N3148	N2342	1
2033566	N3326	N2342	1
2033568	N3649	N2342	1
2033571	N3884	N2342	1
2033572	N4163	N2342	1
2033574	N6345	N2342	1
2033633	N11578	N2342	1
2033663	N2139	N2342	1
2033669	N4127	N2342	1
2033670	N4133	N2342	1
2033696	N290	N2342	1
2033697	N1392	N2342	1
2033699	N1596	N2342	1
2033701	N1783	N2342	1
2033725	N4537	N2342	1
2033778	N2558	N2342	1
2033789	N5157	N2342	1
2033790	N5921	N2342	1
2033798	N8327	N2342	1
2033856	N78	N2342	1
2033868	N4366	N2342	1
2033887	N13	N2342	1
2033889	N60	N2342	1
2033891	N79	N2342	1
2033893	N96	N2342	1
2033897	N193	N2342	1
2033898	N227	N2342	1
2033903	N334	N2342	1
2033905	N362	N2342	1
2033907	N406	N2342	1
2033909	N429	N2342	1
2033914	N532	N2342	1
2033917	N599	N2342	1
2033918	N649	N2342	1
2033919	N656	N2342	1
2033920	N668	N2342	1
2033921	N676	N2342	1
2033925	N757	N2342	1
2033927	N982	N2342	1
2033928	N1008	N2342	1
2033929	N1027	N2342	1
2033938	N1218	N2342	1
2033942	N1298	N2342	1
2033944	N1312	N2342	1
2033948	N1476	N2342	1
2033952	N1677	N2342	1
2033956	N1886	N2342	1
2033969	N2512	N2342	1
2033971	N2537	N2342	1
2033972	N2592	N2342	1
2033977	N2710	N2342	1
2033984	N3063	N2342	1
2034003	N3869	N2342	1
2034004	N3870	N2342	1
2034008	N4265	N2342	1
2034010	N4627	N2342	1
2034014	N4976	N2342	1
2034018	N5342	N2342	1
2034025	N6176	N2342	1
2034032	N6600	N2342	1
2034033	N6701	N2342	1
2034037	N7252	N2342	1
2034110	N257	N2342	1
2034119	N1214	N2342	1
2034124	N33	N2342	1
2034125	N46	N2342	1
2034126	N121	N2342	1
2034128	N139	N2342	1
2034133	N251	N2342	1
2034134	N255	N2342	1
2034138	N310	N2342	1
2034141	N366	N2342	1
2034144	N426	N2342	1
2034148	N464	N2342	1
2034150	N499	N2342	1
2034157	N542	N2342	1
2034163	N647	N2342	1
2034169	N703	N2342	1
2034172	N781	N2342	1
2034175	N835	N2342	1
2034176	N854	N2342	1
2034181	N894	N2342	1
2034185	N955	N2342	1
2034192	N1006	N2342	1
2034204	N1164	N2342	1
2034213	N1254	N2342	1
2034216	N1275	N2342	1
2034217	N1305	N2342	1
2034221	N1396	N2342	1
2034224	N1411	N2342	1
2034226	N1427	N2342	1
2034239	N1563	N2342	1
2034243	N1664	N2342	1
2034246	N1693	N2342	1
2034249	N1737	N2342	1
2034250	N1741	N2342	1
2034251	N1755	N2342	1
2034253	N1810	N2342	1
2034258	N1899	N2342	1
2034259	N1900	N2342	1
2034262	N1924	N2342	1
2034268	N2062	N2342	1
2034274	N2177	N2342	1
2034275	N2200	N2342	1
2034285	N2408	N2342	1
2034291	N2634	N2342	1
2034292	N2638	N2342	1
2034301	N2765	N2342	1
2034304	N2851	N2342	1
2034308	N3009	N2342	1
2034316	N3193	N2342	1
2034320	N3291	N2342	1
2034321	N3309	N2342	1
2034323	N3316	N2342	1
2034329	N3439	N2342	1
2034331	N3480	N2342	1
2034337	N3535	N2342	1
2034347	N3878	N2342	1
2034355	N4120	N2342	1
2034360	N4324	N2342	1
2034366	N4550	N2342	1
2034370	N4659	N2342	1
2034371	N4685	N2342	1
2034376	N4924	N2342	1
2034386	N5109	N2342	1
2034389	N5182	N2342	1
2034392	N5297	N2342	1
2034395	N5350	N2342	1
2034403	N5520	N2342	1
2034404	N5539	N2342	1
2034412	N5716	N2342	1
2034417	N5955	N2342	1
2034433	N6682	N2342	1
2034434	N6703	N2342	1
2034435	N6732	N2342	1
2034438	N6786	N2342	1
2034441	N6848	N2342	1
2034446	N6917	N2342	1
2034459	N7498	N2342	1
2034463	N7711	N2342	1
2034466	N7780	N2342	1
2034467	N7895	N2342	1
2034468	N7924	N2342	1
2034471	N7968	N2342	1
2034486	N8756	N2342	1
2034499	N9530	N2342	1
2034503	N9652	N2342	1
2034531	N11133	N2342	1
2034548	N12273	N2342	1
2034558	N13114	N2342	1
2034565	N13359	N2342	1
2034587	N15156	N2342	1
2034607	N17733	N2342	1
2034644	N21282	N2342	1
2034649	N22006	N2342	1
2034655	N23101	N2342	1
2034701	N38052	N2342	1
2034724	N57160	N2342	1
2034731	N80	N2342	1
2034736	N280	N2342	1
2034763	N1156	N2342	1
2034820	N7418	N2342	1
2034827	N9958	N2342	1
2034869	N116565	N2342	1
2036231	N213	N2360	1
2036232	N242	N2360	1
2036235	N427	N2360	1
2036236	N433	N2360	1
2036238	N533	N2360	1
2036239	N672	N2360	1
2036241	N770	N2360	1
2036243	N1374	N2360	1
2036244	N1390	N2360	1
2036249	N2548	N2360	1
2036250	N2759	N2360	1
2036251	N2817	N2360	1
2036263	N7906	N2360	1
2036293	N30	N2360	1
2036294	N34	N2360	1
2036295	N35	N2360	1
2036296	N41	N2360	1
2036297	N43	N2360	1
2036298	N49	N2360	1
2036299	N54	N2360	1
2036300	N58	N2360	1
2036301	N59	N2360	1
2036302	N61	N2360	1
2036303	N73	N2360	1
2036304	N75	N2360	1
2036305	N80	N2360	1
2036306	N92	N2360	1
2036307	N98	N2360	1
2036308	N105	N2360	1
2036309	N128	N2360	1
2036311	N146	N2360	1
2036312	N156	N2360	1
2036313	N166	N2360	1
2036314	N183	N2360	1
2036315	N243	N2360	1
2036316	N256	N2360	1
2036317	N272	N2360	1
2036318	N273	N2360	1
2036319	N274	N2360	1
2036320	N276	N2360	1
2036321	N314	N2360	1
2036322	N323	N2360	1
2036323	N333	N2360	1
2036324	N350	N2360	1
2036325	N359	N2360	1
2036326	N361	N2360	1
2036327	N379	N2360	1
2036328	N385	N2360	1
2036330	N395	N2360	1
2036331	N423	N2360	1
2036332	N438	N2360	1
2036333	N466	N2360	1
2036334	N469	N2360	1
2036335	N471	N2360	1
2036336	N486	N2360	1
2036337	N513	N2360	1
2036338	N519	N2360	1
2036339	N546	N2360	1
2036340	N547	N2360	1
2036342	N575	N2360	1
2036343	N578	N2360	1
2036344	N594	N2360	1
2036345	N609	N2360	1
2036347	N626	N2360	1
2036348	N634	N2360	1
2036349	N636	N2360	1
2036350	N689	N2360	1
2036351	N715	N2360	1
2036352	N727	N2360	1
2036353	N731	N2360	1
2036355	N776	N2360	1
2036356	N785	N2360	1
2036357	N787	N2360	1
2036358	N827	N2360	1
2036359	N899	N2360	1
2036360	N913	N2360	1
2036361	N919	N2360	1
2036362	N990	N2360	1
2036363	N998	N2360	1
2036364	N1016	N2360	1
2036365	N1025	N2360	1
2036366	N1053	N2360	1
2036367	N1059	N2360	1
2036369	N1076	N2360	1
2036370	N1077	N2360	1
2036371	N1115	N2360	1
2036372	N1166	N2360	1
2036373	N1193	N2360	1
2036375	N1206	N2360	1
2036376	N1241	N2360	1
2036377	N1276	N2360	1
2036380	N1315	N2360	1
2036381	N1317	N2360	1
2036382	N1340	N2360	1
2036383	N1359	N2360	1
2036384	N1532	N2360	1
2036385	N1634	N2360	1
2036387	N1709	N2360	1
2036389	N1756	N2360	1
2036390	N1837	N2360	1
2036391	N1844	N2360	1
2036392	N1865	N2360	1
2036394	N1907	N2360	1
2036395	N1930	N2360	1
2036396	N1964	N2360	1
2036398	N2006	N2360	1
2036399	N2015	N2360	1
2036400	N2022	N2360	1
2036404	N2232	N2360	1
2036405	N2276	N2360	1
2036407	N2313	N2360	1
2036409	N2400	N2360	1
2036412	N2470	N2360	1
2036413	N2489	N2360	1
2036414	N2526	N2360	1
2036415	N2547	N2360	1
2036416	N2561	N2360	1
2036417	N2590	N2360	1
2036418	N2612	N2360	1
2036422	N2888	N2360	1
2036424	N2924	N2360	1
2036427	N3106	N2360	1
2036431	N3174	N2360	1
2036432	N3202	N2360	1
2036433	N3411	N2360	1
2036434	N3422	N2360	1
2036435	N3437	N2360	1
2036437	N3484	N2360	1
2036439	N3627	N2360	1
2036440	N3632	N2360	1
2036445	N3792	N2360	1
2036446	N3836	N2360	1
2036448	N3925	N2360	1
2036451	N4022	N2360	1
2036453	N4500	N2360	1
2036456	N4590	N2360	1
2036457	N4639	N2360	1
2036459	N4834	N2360	1
2036466	N5099	N2360	1
2036468	N5163	N2360	1
2036469	N5167	N2360	1
2036470	N5218	N2360	1
2036471	N5445	N2360	1
2036472	N5689	N2360	1
2036474	N5734	N2360	1
2036475	N5809	N2360	1
2036477	N5946	N2360	1
2036479	N6151	N2360	1
2036483	N6315	N2360	1
2036486	N6499	N2360	1
2036487	N6610	N2360	1
2036489	N6743	N2360	1
2036490	N6880	N2360	1
2036494	N7283	N2360	1
2036499	N7638	N2360	1
2036500	N7775	N2360	1
2036501	N7818	N2360	1
2036502	N7872	N2360	1
2036503	N7950	N2360	1
2036510	N9695	N2360	1
2036511	N9847	N2360	1
2036520	N12209	N2360	1
2036530	N17128	N2360	1
2036531	N17654	N2360	1
2036543	N11	N2360	1
2036545	N144	N2360	1
2036546	N176	N2360	1
2036547	N206	N2360	1
2036548	N242	N2360	1
2036549	N421	N2360	1
2036551	N879	N2360	1
2036552	N1363	N2360	1
2036562	N11686	N2360	1
2036565	N17395	N2360	1
2036568	N265	N2360	1
2036569	N289	N2360	1
2036571	N422	N2360	1
2036572	N470	N2360	1
2036573	N475	N2360	1
2036574	N563	N2360	1
2036576	N735	N2360	1
2036577	N822	N2360	1
2036578	N823	N2360	1
2036579	N1033	N2360	1
2036582	N1347	N2360	1
2036583	N1355	N2360	1
2036584	N1404	N2360	1
2036589	N3120	N2360	1
2036590	N3300	N2360	1
2036591	N4050	N2360	1
2036594	N5255	N2360	1
2036595	N5405	N2360	1
2036596	N6079	N2360	1
2036597	N6394	N2360	1
2036599	N7052	N2360	1
2036603	N14932	N2360	1
2036610	N30365	N2360	1
2036623	N571	N2360	1
2036626	N55	N2360	1
2036634	N24	N2360	1
2036635	N38	N2360	1
2036636	N64	N2360	1
2036637	N74	N2360	1
2036638	N82	N2360	1
2036639	N122	N2360	1
2036640	N131	N2360	1
2036641	N144	N2360	1
2036642	N153	N2360	1
2036643	N154	N2360	1
2036644	N161	N2360	1
2036645	N165	N2360	1
2036646	N178	N2360	1
2036647	N231	N2360	1
2036648	N237	N2360	1
2036649	N271	N2360	1
2036650	N277	N2360	1
2036651	N279	N2360	1
2036652	N280	N2360	1
2036653	N281	N2360	1
2036654	N291	N2360	1
2036656	N305	N2360	1
2036657	N313	N2360	1
2036658	N351	N2360	1
2036659	N369	N2360	1
2036660	N371	N2360	1
2036661	N424	N2360	1
2036662	N565	N2360	1
2036663	N587	N2360	1
2036664	N595	N2360	1
2036665	N611	N2360	1
2036666	N642	N2360	1
2036667	N660	N2360	1
2036668	N702	N2360	1
2036669	N725	N2360	1
2036670	N801	N2360	1
2036671	N832	N2360	1
2036672	N914	N2360	1
2036673	N925	N2360	1
2036674	N938	N2360	1
2036675	N947	N2360	1
2036676	N961	N2360	1
2036677	N967	N2360	1
2036678	N971	N2360	1
2036679	N1018	N2360	1
2036680	N1098	N2360	1
2036681	N1159	N2360	1
2036682	N1165	N2360	1
2036683	N1178	N2360	1
2036684	N1184	N2360	1
2036686	N1256	N2360	1
2036687	N1262	N2360	1
2036688	N1272	N2360	1
2036689	N1417	N2360	1
2036690	N1501	N2360	1
2036691	N1504	N2360	1
2036692	N1578	N2360	1
2036693	N1606	N2360	1
2036694	N1625	N2360	1
2036695	N1641	N2360	1
2036696	N1646	N2360	1
2036697	N1675	N2360	1
2036698	N2056	N2360	1
2036699	N2064	N2360	1
2036700	N2081	N2360	1
2036701	N2083	N2360	1
2036702	N2126	N2360	1
2036703	N2128	N2360	1
2036705	N2255	N2360	1
2036706	N2296	N2360	1
2036707	N2320	N2360	1
2036708	N2342	N2360	1
2036710	N2465	N2360	1
2036711	N2469	N2360	1
2036713	N2504	N2360	1
2036714	N2509	N2360	1
2036717	N2693	N2360	1
2036718	N2722	N2360	1
2036719	N2727	N2360	1
2036720	N2752	N2360	1
2036721	N2867	N2360	1
2036722	N2900	N2360	1
2036723	N2920	N2360	1
2036724	N3056	N2360	1
2036726	N3143	N2360	1
2036727	N3198	N2360	1
2036728	N3294	N2360	1
2036729	N3409	N2360	1
2036731	N3749	N2360	1
2036734	N3955	N2360	1
2036735	N3967	N2360	1
2036736	N3971	N2360	1
2036737	N4052	N2360	1
2036738	N4181	N2360	1
2036740	N4375	N2360	1
2036741	N4443	N2360	1
2036742	N4465	N2360	1
2036743	N4474	N2360	1
2036744	N4548	N2360	1
2036745	N4667	N2360	1
2036746	N4723	N2360	1
2036749	N4852	N2360	1
2036751	N4984	N2360	1
2036752	N5026	N2360	1
2036754	N5178	N2360	1
2036758	N5517	N2360	1
2036760	N5710	N2360	1
2036761	N5776	N2360	1
2036763	N6274	N2360	1
2036766	N6400	N2360	1
2036767	N6510	N2360	1
2036768	N6534	N2360	1
2036769	N6541	N2360	1
2036770	N6637	N2360	1
2036771	N6818	N2360	1
2036772	N6888	N2360	1
2036774	N7049	N2360	1
2036776	N7374	N2360	1
2036777	N7555	N2360	1
2036780	N8164	N2360	1
2036781	N8230	N2360	1
2036782	N8956	N2360	1
2036785	N9153	N2360	1
2036786	N9227	N2360	1
2036787	N9385	N2360	1
2036792	N11258	N2360	1
2036793	N11443	N2360	1
2036794	N12113	N2360	1
2036795	N12728	N2360	1
2036799	N15513	N2360	1
2036801	N15815	N2360	1
2036808	N17038	N2360	1
2036809	N17201	N2360	1
2036810	N17280	N2360	1
2036811	N18625	N2360	1
2036813	N19470	N2360	1
2036820	N106	N2360	1
2036823	N215	N2360	1
2036824	N260	N2360	1
2036825	N721	N2360	1
2036828	N2048	N2360	1
2036834	N30118	N2360	1
2036839	N4	N2360	1
2036840	N53	N2360	1
2036841	N71	N2360	1
2036842	N135	N2360	1
2036845	N172	N2360	1
2036846	N175	N2360	1
2036847	N177	N2360	1
2036848	N202	N2360	1
2036849	N217	N2360	1
2036851	N232	N2360	1
2036852	N248	N2360	1
2036854	N275	N2360	1
2036855	N286	N2360	1
2036857	N336	N2360	1
2036858	N344	N2360	1
2036859	N353	N2360	1
2036860	N384	N2360	1
2036861	N388	N2360	1
2036863	N419	N2360	1
2036865	N448	N2360	1
2036866	N454	N2360	1
2036867	N461	N2360	1
2036868	N463	N2360	1
2036869	N517	N2360	1
2036870	N541	N2360	1
2036871	N592	N2360	1
2036872	N603	N2360	1
2036873	N604	N2360	1
2036874	N605	N2360	1
2036875	N625	N2360	1
2036877	N651	N2360	1
2036879	N667	N2360	1
2036880	N681	N2360	1
2036882	N713	N2360	1
2036884	N792	N2360	1
2036886	N817	N2360	1
2036887	N836	N2360	1
2036889	N838	N2360	1
2036890	N840	N2360	1
2036892	N889	N2360	1
2036894	N937	N2360	1
2036895	N952	N2360	1
2036896	N962	N2360	1
2036900	N1002	N2360	1
2036901	N1023	N2360	1
2036902	N1035	N2360	1
2036903	N1055	N2360	1
2036906	N1187	N2360	1
2036907	N1215	N2360	1
2036908	N1222	N2360	1
2036909	N1223	N2360	1
2036912	N1250	N2360	1
2036914	N1271	N2360	1
2036915	N1289	N2360	1
2036916	N1299	N2360	1
2036917	N1329	N2360	1
2036918	N1343	N2360	1
2036919	N1362	N2360	1
2036920	N1364	N2360	1
2036921	N1367	N2360	1
2036922	N1368	N2360	1
2036924	N1413	N2360	1
2036926	N1460	N2360	1
2036928	N1558	N2360	1
2036929	N1566	N2360	1
2036931	N1655	N2360	1
2036932	N1687	N2360	1
2036933	N1696	N2360	1
2036935	N1712	N2360	1
2036936	N1744	N2360	1
2036938	N1889	N2360	1
2036939	N1891	N2360	1
2036940	N1978	N2360	1
2036943	N2101	N2360	1
2036944	N2104	N2360	1
2036946	N2151	N2360	1
2036947	N2162	N2360	1
2036949	N2189	N2360	1
2036950	N2191	N2360	1
2036952	N2209	N2360	1
2036953	N2243	N2360	1
2036954	N2245	N2360	1
2036956	N2267	N2360	1
2036958	N2379	N2360	1
2036959	N2456	N2360	1
2036960	N2497	N2360	1
2036961	N2566	N2360	1
2036962	N2574	N2360	1
2036966	N2726	N2360	1
2036967	N2758	N2360	1
2036969	N2772	N2360	1
2036971	N2811	N2360	1
2036972	N2889	N2360	1
2036973	N2890	N2360	1
2036975	N2915	N2360	1
2036976	N2921	N2360	1
2036977	N2931	N2360	1
2036982	N3082	N2360	1
2036984	N3179	N2360	1
2036987	N3303	N2360	1
2036988	N3358	N2360	1
2036991	N3553	N2360	1
2036993	N3605	N2360	1
2036994	N3608	N2360	1
2036995	N3619	N2360	1
2036996	N3642	N2360	1
2036997	N3701	N2360	1
2037000	N3831	N2360	1
2037001	N3864	N2360	1
2037002	N3963	N2360	1
2037004	N4005	N2360	1
2037006	N4068	N2360	1
2037008	N4208	N2360	1
2037013	N4340	N2360	1
2037016	N4541	N2360	1
2037020	N4680	N2360	1
2037021	N4688	N2360	1
2037023	N4990	N2360	1
2037026	N5112	N2360	1
2037027	N5187	N2360	1
2037028	N5198	N2360	1
2037030	N5307	N2360	1
2037031	N5310	N2360	1
2037032	N5316	N2360	1
2037033	N5391	N2360	1
2037035	N5498	N2360	1
2037037	N5612	N2360	1
2037038	N5927	N2360	1
2037039	N5936	N2360	1
2037042	N6081	N2360	1
2037045	N6459	N2360	1
2037046	N6481	N2360	1
2037050	N6764	N2360	1
2037052	N7169	N2360	1
2037055	N7324	N2360	1
2037056	N7347	N2360	1
2037057	N7396	N2360	1
2037064	N8042	N2360	1
2037065	N8197	N2360	1
2037066	N8263	N2360	1
2037069	N8345	N2360	1
2037072	N8915	N2360	1
2037073	N8916	N2360	1
2037082	N10137	N2360	1
2037088	N11158	N2360	1
2037089	N11399	N2360	1
2037091	N11675	N2360	1
2037095	N12157	N2360	1
2037096	N12222	N2360	1
2037097	N12447	N2360	1
2037102	N13960	N2360	1
2037106	N14904	N2360	1
2037117	N18334	N2360	1
2037121	N19229	N2360	1
2037129	N22207	N2360	1
2037134	N24157	N2360	1
2037151	N223	N2360	1
2037152	N294	N2360	1
2037153	N296	N2360	1
2037154	N389	N2360	1
2037155	N443	N2360	1
2037160	N1036	N2360	1
2037161	N1058	N2360	1
2037162	N1121	N2360	1
2037164	N1171	N2360	1
2037165	N1243	N2360	1
2037168	N2027	N2360	1
2037170	N2175	N2360	1
2037188	N24721	N2360	1
2037207	N91	N2360	1
2037212	N3	N2360	1
2037213	N5	N2360	1
2037214	N23	N2360	1
2037215	N25	N2360	1
2037216	N26	N2360	1
2037217	N31	N2360	1
2037218	N48	N2360	1
2037219	N52	N2360	1
2037220	N68	N2360	1
2037221	N81	N2360	1
2037222	N111	N2360	1
2037224	N150	N2360	1
2037225	N190	N2360	1
2037226	N207	N2360	1
2037227	N209	N2360	1
2037228	N211	N2360	1
2037229	N216	N2360	1
2037230	N222	N2360	1
2037231	N225	N2360	1
2037232	N235	N2360	1
2037234	N267	N2360	1
2037235	N285	N2360	1
2037236	N287	N2360	1
2037237	N302	N2360	1
2037239	N346	N2360	1
2037241	N356	N2360	1
2037244	N397	N2360	1
2037246	N412	N2360	1
2037247	N414	N2360	1
2037248	N415	N2360	1
2037249	N430	N2360	1
2037250	N431	N2360	1
2037251	N439	N2360	1
2037252	N442	N2360	1
2037253	N447	N2360	1
2037254	N449	N2360	1
2037256	N490	N2360	1
2037257	N491	N2360	1
2037258	N496	N2360	1
2037259	N500	N2360	1
2037260	N518	N2360	1
2037262	N534	N2360	1
2037263	N544	N2360	1
2037264	N553	N2360	1
2037265	N560	N2360	1
2037267	N569	N2360	1
2037268	N572	N2360	1
2037269	N577	N2360	1
2037270	N582	N2360	1
2037271	N589	N2360	1
2037272	N590	N2360	1
2037273	N597	N2360	1
2037275	N628	N2360	1
2037276	N635	N2360	1
2037277	N637	N2360	1
2037278	N652	N2360	1
2037279	N677	N2360	1
2037280	N683	N2360	1
2037281	N687	N2360	1
2037283	N697	N2360	1
2037284	N706	N2360	1
2037285	N709	N2360	1
2037286	N710	N2360	1
2037288	N722	N2360	1
2037290	N749	N2360	1
2037291	N771	N2360	1
2037293	N777	N2360	1
2037294	N778	N2360	1
2037295	N813	N2360	1
2037296	N825	N2360	1
2037297	N843	N2360	1
2037298	N853	N2360	1
2037299	N861	N2360	1
2037300	N864	N2360	1
2037301	N865	N2360	1
2037302	N868	N2360	1
2037304	N890	N2360	1
2037305	N893	N2360	1
2037306	N909	N2360	1
2037307	N921	N2360	1
2037309	N928	N2360	1
2037310	N946	N2360	1
2037311	N953	N2360	1
2037312	N1010	N2360	1
2037313	N1014	N2360	1
2037314	N1021	N2360	1
2037315	N1029	N2360	1
2037316	N1038	N2360	1
2037317	N1070	N2360	1
2037318	N1085	N2360	1
2037320	N1108	N2360	1
2037321	N1110	N2360	1
2037324	N1157	N2360	1
2037325	N1188	N2360	1
2037328	N1255	N2360	1
2037329	N1260	N2360	1
2037330	N1267	N2360	1
2037331	N1268	N2360	1
2037332	N1274	N2360	1
2037333	N1291	N2360	1
2037335	N1370	N2360	1
2037337	N1391	N2360	1
2037338	N1399	N2360	1
2037340	N1439	N2360	1
2037341	N1444	N2360	1
2037343	N1461	N2360	1
2037344	N1477	N2360	1
2037345	N1494	N2360	1
2037346	N1514	N2360	1
2037347	N1545	N2360	1
2037348	N1547	N2360	1
2037349	N1550	N2360	1
2037351	N1559	N2360	1
2037353	N1570	N2360	1
2037354	N1610	N2360	1
2037356	N1631	N2360	1
2037357	N1657	N2360	1
2037359	N1674	N2360	1
2037360	N1678	N2360	1
2037362	N1701	N2360	1
2037363	N1714	N2360	1
2037364	N1718	N2360	1
2037365	N1770	N2360	1
2037366	N1772	N2360	1
2037367	N1774	N2360	1
2037368	N1786	N2360	1
2037369	N1793	N2360	1
2037370	N1815	N2360	1
2037371	N1818	N2360	1
2037373	N1864	N2360	1
2037374	N1870	N2360	1
2037375	N1890	N2360	1
2037376	N1932	N2360	1
2037377	N1942	N2360	1
2037378	N1943	N2360	1
2037379	N1986	N2360	1
2037380	N1991	N2360	1
2037381	N2004	N2360	1
2037384	N2036	N2360	1
2037385	N2043	N2360	1
2037386	N2080	N2360	1
2037387	N2084	N2360	1
2037388	N2089	N2360	1
2037390	N2145	N2360	1
2037391	N2163	N2360	1
2037392	N2173	N2360	1
2037393	N2190	N2360	1
2037394	N2193	N2360	1
2037396	N2227	N2360	1
2037397	N2252	N2360	1
2037398	N2299	N2360	1
2037399	N2302	N2360	1
2037400	N2311	N2360	1
2037401	N2363	N2360	1
2037403	N2387	N2360	1
2037404	N2424	N2360	1
2037405	N2433	N2360	1
2037408	N2521	N2360	1
2037409	N2527	N2360	1
2037410	N2531	N2360	1
2037412	N2545	N2360	1
2037413	N2554	N2360	1
2037414	N2564	N2360	1
2037415	N2567	N2360	1
2037416	N2572	N2360	1
2037417	N2578	N2360	1
2037422	N2630	N2360	1
2037423	N2631	N2360	1
2037424	N2632	N2360	1
2037426	N2723	N2360	1
2037428	N2859	N2360	1
2037429	N2873	N2360	1
2037430	N2876	N2360	1
2037431	N2878	N2360	1
2037432	N2883	N2360	1
2037433	N2902	N2360	1
2037434	N2907	N2360	1
2037435	N2987	N2360	1
2037437	N3049	N2360	1
2037438	N3065	N2360	1
2037439	N3071	N2360	1
2037440	N3136	N2360	1
2037443	N3177	N2360	1
2037444	N3207	N2360	1
2037445	N3281	N2360	1
2037446	N3289	N2360	1
2037448	N3334	N2360	1
2037449	N3361	N2360	1
2037451	N3455	N2360	1
2037452	N3470	N2360	1
2037453	N3500	N2360	1
2037455	N3531	N2360	1
2037457	N3550	N2360	1
2037458	N3612	N2360	1
2037459	N3616	N2360	1
2037463	N3681	N2360	1
2037465	N3703	N2360	1
2037466	N3757	N2360	1
2037467	N3768	N2360	1
2037468	N3811	N2360	1
2037469	N3832	N2360	1
2037471	N3851	N2360	1
2037473	N3860	N2360	1
2037474	N3881	N2360	1
2037475	N3910	N2360	1
2037476	N3913	N2360	1
2037477	N3929	N2360	1
2037478	N3994	N2360	1
2037480	N4031	N2360	1
2037481	N4049	N2360	1
2037484	N4099	N2360	1
2037485	N4144	N2360	1
2037486	N4150	N2360	1
2037488	N4209	N2360	1
2037489	N4227	N2360	1
2037492	N4250	N2360	1
2037493	N4285	N2360	1
2037494	N4335	N2360	1
2037495	N4354	N2360	1
2037500	N4602	N2360	1
2037502	N4650	N2360	1
2037503	N4673	N2360	1
2037504	N4794	N2360	1
2037505	N4849	N2360	1
2037507	N4871	N2360	1
2037511	N4967	N2360	1
2037513	N5038	N2360	1
2037514	N5097	N2360	1
2037516	N5120	N2360	1
2037522	N5260	N2360	1
2037523	N5270	N2360	1
2037525	N5318	N2360	1
2037526	N5369	N2360	1
2037528	N5423	N2360	1
2037530	N5451	N2360	1
2037531	N5553	N2360	1
2037533	N5587	N2360	1
2037535	N5614	N2360	1
2037537	N5708	N2360	1
2037540	N5931	N2360	1
2037542	N6033	N2360	1
2037545	N6158	N2360	1
2037550	N6354	N2360	1
2037551	N6373	N2360	1
2037552	N6544	N2360	1
2037553	N6560	N2360	1
2037554	N6580	N2360	1
2037555	N6629	N2360	1
2037556	N6654	N2360	1
2037558	N6747	N2360	1
2037559	N6773	N2360	1
2037561	N6787	N2360	1
2037564	N6852	N2360	1
2037567	N6906	N2360	1
2037568	N7015	N2360	1
2037569	N7066	N2360	1
2037572	N7198	N2360	1
2037574	N7282	N2360	1
2037582	N7654	N2360	1
2037583	N7681	N2360	1
2037589	N7923	N2360	1
2037591	N8004	N2360	1
2037594	N8097	N2360	1
2037595	N8100	N2360	1
2037596	N8171	N2360	1
2037597	N8199	N2360	1
2037598	N8220	N2360	1
2037599	N8223	N2360	1
2037604	N8603	N2360	1
2037605	N8666	N2360	1
2037608	N8766	N2360	1
2037610	N8840	N2360	1
2037613	N8930	N2360	1
2037614	N8942	N2360	1
2037616	N9020	N2360	1
2037620	N9251	N2360	1
2037624	N9491	N2360	1
2037625	N9589	N2360	1
2037627	N9634	N2360	1
2037636	N9958	N2360	1
2037637	N10065	N2360	1
2037638	N10078	N2360	1
2037640	N10168	N2360	1
2037642	N10329	N2360	1
2037643	N10333	N2360	1
2037644	N10456	N2360	1
2037645	N10542	N2360	1
2037646	N10625	N2360	1
2037659	N11534	N2360	1
2037661	N11730	N2360	1
2037662	N11733	N2360	1
2037666	N11906	N2360	1
2037670	N12230	N2360	1
2037671	N12348	N2360	1
2037674	N12616	N2360	1
2037677	N13066	N2360	1
2037684	N13439	N2360	1
2037685	N13831	N2360	1
2037689	N14292	N2360	1
2037691	N14415	N2360	1
2037692	N14489	N2360	1
2037702	N16061	N2360	1
2037703	N16327	N2360	1
2037708	N16785	N2360	1
2037712	N16935	N2360	1
2037719	N18239	N2360	1
2037721	N18653	N2360	1
2037726	N20506	N2360	1
2037734	N21965	N2360	1
2037736	N22039	N2360	1
2037738	N23246	N2360	1
2037750	N26792	N2360	1
2037754	N28452	N2360	1
2037759	N30165	N2360	1
2037765	N31903	N2360	1
2037772	N34832	N2360	1
2037781	N41774	N2360	1
2037792	N55909	N2360	1
2037795	N19	N2360	1
2037796	N35	N2360	1
2037797	N68	N2360	1
2037798	N143	N2360	1
2037799	N209	N2360	1
2037800	N221	N2360	1
2037801	N236	N2360	1
2037803	N306	N2360	1
2037804	N357	N2360	1
2037806	N439	N2360	1
2037807	N464	N2360	1
2037808	N511	N2360	1
2037809	N603	N2360	1
2037810	N702	N2360	1
2037815	N3115	N2360	1
2037816	N3148	N2360	1
2037817	N3326	N2360	1
2037819	N3649	N2360	1
2037822	N3884	N2360	1
2037823	N4163	N2360	1
2037825	N6345	N2360	1
2037884	N11578	N2360	1
2037890	N22917	N2360	1
2037914	N2139	N2360	1
2037920	N4127	N2360	1
2037921	N4133	N2360	1
2037947	N290	N2360	1
2037948	N1392	N2360	1
2037950	N1596	N2360	1
2037952	N1783	N2360	1
2037966	N3216	N2360	1
2037976	N4537	N2360	1
2038020	N441	N2360	1
2038029	N2558	N2360	1
2038030	N2906	N2360	1
2038035	N3890	N2360	1
2038039	N4487	N2360	1
2038040	N5157	N2360	1
2038041	N5921	N2360	1
2038049	N8327	N2360	1
2038059	N11523	N2360	1
2038090	N1037	N2360	1
2038107	N78	N2360	1
2038119	N4366	N2360	1
2038122	N5347	N2360	1
2038123	N5570	N2360	1
2038137	N6	N2360	1
2038138	N13	N2360	1
2038139	N47	N2360	1
2038140	N60	N2360	1
2038141	N62	N2360	1
2038142	N79	N2360	1
2038144	N96	N2360	1
2038145	N108	N2360	1
2038147	N148	N2360	1
2038148	N193	N2360	1
2038149	N227	N2360	1
2038150	N230	N2360	1
2038151	N245	N2360	1
2038154	N334	N2360	1
2038155	N347	N2360	1
2038156	N362	N2360	1
2038157	N403	N2360	1
2038158	N406	N2360	1
2038159	N421	N2360	1
2038160	N429	N2360	1
2038161	N443	N2360	1
2038162	N451	N2360	1
2038163	N478	N2360	1
2038164	N495	N2360	1
2038165	N532	N2360	1
2038167	N584	N2360	1
2038168	N599	N2360	1
2038169	N649	N2360	1
2038170	N656	N2360	1
2038171	N668	N2360	1
2038172	N676	N2360	1
2038175	N741	N2360	1
2038176	N757	N2360	1
2038177	N800	N2360	1
2038178	N982	N2360	1
2038179	N1008	N2360	1
2038180	N1027	N2360	1
2038182	N1058	N2360	1
2038183	N1072	N2360	1
2038184	N1091	N2360	1
2038187	N1162	N2360	1
2038189	N1218	N2360	1
2038190	N1253	N2360	1
2038191	N1295	N2360	1
2038192	N1296	N2360	1
2038193	N1298	N2360	1
2038195	N1312	N2360	1
2038197	N1381	N2360	1
2038199	N1476	N2360	1
2038200	N1481	N2360	1
2038201	N1582	N2360	1
2038203	N1677	N2360	1
2038204	N1760	N2360	1
2038205	N1839	N2360	1
2038206	N1875	N2360	1
2038207	N1886	N2360	1
2038208	N1937	N2360	1
2038209	N1990	N2360	1
2038213	N2197	N2360	1
2038215	N2242	N2360	1
2038218	N2413	N2360	1
2038219	N2494	N2360	1
2038220	N2512	N2360	1
2038221	N2528	N2360	1
2038222	N2537	N2360	1
2038223	N2592	N2360	1
2038225	N2640	N2360	1
2038227	N2702	N2360	1
2038228	N2710	N2360	1
2038230	N2860	N2360	1
2038234	N2937	N2360	1
2038235	N3063	N2360	1
2038237	N3176	N2360	1
2038238	N3231	N2360	1
2038239	N3260	N2360	1
2038240	N3308	N2360	1
2038242	N3376	N2360	1
2038250	N3717	N2360	1
2038251	N3840	N2360	1
2038252	N3861	N2360	1
2038254	N3869	N2360	1
2038255	N3870	N2360	1
2038256	N3871	N2360	1
2038257	N3891	N2360	1
2038259	N4265	N2360	1
2038261	N4627	N2360	1
2038262	N4706	N2360	1
2038263	N4785	N2360	1
2038264	N4926	N2360	1
2038265	N4976	N2360	1
2038268	N5222	N2360	1
2038269	N5342	N2360	1
2038270	N5414	N2360	1
2038274	N5808	N2360	1
2038276	N6176	N2360	1
2038278	N6199	N2360	1
2038281	N6433	N2360	1
2038283	N6600	N2360	1
2038284	N6701	N2360	1
2038285	N6761	N2360	1
2038288	N7252	N2360	1
2038297	N10318	N2360	1
2038301	N10814	N2360	1
2038314	N17241	N2360	1
2038318	N18594	N2360	1
2038329	N102	N2360	1
2038333	N415	N2360	1
2038335	N554	N2360	1
2038336	N906	N2360	1
2038337	N1112	N2360	1
2038339	N1975	N2360	1
2038344	N7874	N2360	1
2038361	N257	N2360	1
2038370	N1214	N2360	1
2038375	N33	N2360	1
2038376	N46	N2360	1
2038377	N121	N2360	1
2038379	N139	N2360	1
2038384	N251	N2360	1
2038385	N255	N2360	1
2038389	N310	N2360	1
2038392	N366	N2360	1
2038395	N426	N2360	1
2038399	N464	N2360	1
2038401	N499	N2360	1
2038408	N542	N2360	1
2038414	N647	N2360	1
2038420	N703	N2360	1
2038423	N781	N2360	1
2038426	N835	N2360	1
2038427	N854	N2360	1
2038432	N894	N2360	1
2038436	N955	N2360	1
2038443	N1006	N2360	1
2038455	N1164	N2360	1
2038464	N1254	N2360	1
2038467	N1275	N2360	1
2038468	N1305	N2360	1
2038472	N1396	N2360	1
2038475	N1411	N2360	1
2038477	N1427	N2360	1
2038490	N1563	N2360	1
2038494	N1664	N2360	1
2038497	N1693	N2360	1
2038500	N1737	N2360	1
2038501	N1741	N2360	1
2038502	N1755	N2360	1
2038504	N1810	N2360	1
2038509	N1899	N2360	1
2038510	N1900	N2360	1
2038513	N1924	N2360	1
2038519	N2062	N2360	1
2038525	N2177	N2360	1
2038526	N2200	N2360	1
2038536	N2408	N2360	1
2038542	N2634	N2360	1
2038543	N2638	N2360	1
2038552	N2765	N2360	1
2038555	N2851	N2360	1
2038559	N3009	N2360	1
2038567	N3193	N2360	1
2038571	N3291	N2360	1
2038572	N3309	N2360	1
2038574	N3316	N2360	1
2038580	N3439	N2360	1
2038582	N3480	N2360	1
2038588	N3535	N2360	1
2038598	N3878	N2360	1
2038606	N4120	N2360	1
2038611	N4324	N2360	1
2038617	N4550	N2360	1
2038621	N4659	N2360	1
2038622	N4685	N2360	1
2038627	N4924	N2360	1
2038637	N5109	N2360	1
2038640	N5182	N2360	1
2038643	N5297	N2360	1
2038646	N5350	N2360	1
2038654	N5520	N2360	1
2038655	N5539	N2360	1
2038663	N5716	N2360	1
2038668	N5955	N2360	1
2038684	N6682	N2360	1
2038685	N6703	N2360	1
2038686	N6732	N2360	1
2038689	N6786	N2360	1
2038692	N6848	N2360	1
2038697	N6917	N2360	1
2038710	N7498	N2360	1
2038714	N7711	N2360	1
2038717	N7780	N2360	1
2038718	N7895	N2360	1
2038719	N7924	N2360	1
2038722	N7968	N2360	1
2038737	N8756	N2360	1
2038750	N9530	N2360	1
2038754	N9652	N2360	1
2038782	N11133	N2360	1
2038799	N12273	N2360	1
2038809	N13114	N2360	1
2038816	N13359	N2360	1
2038838	N15156	N2360	1
2038858	N17733	N2360	1
2038895	N21282	N2360	1
2038900	N22006	N2360	1
2038906	N23101	N2360	1
2038952	N38052	N2360	1
2038975	N57160	N2360	1
2038982	N80	N2360	1
2038987	N280	N2360	1
2039014	N1156	N2360	1
2039071	N7418	N2360	1
2039078	N9958	N2360	1
2039120	N116565	N2360	1
2040482	N213	N2465	1
2040483	N242	N2465	1
2040486	N427	N2465	1
2040487	N433	N2465	1
2040489	N533	N2465	1
2040490	N672	N2465	1
2040494	N1374	N2465	1
2040495	N1390	N2465	1
2040502	N2817	N2465	1
2040514	N7906	N2465	1
2040544	N30	N2465	1
2040545	N34	N2465	1
2040546	N35	N2465	1
2040547	N41	N2465	1
2040548	N43	N2465	1
2040549	N49	N2465	1
2040550	N54	N2465	1
2040553	N61	N2465	1
2040554	N73	N2465	1
2040555	N75	N2465	1
2040556	N80	N2465	1
2040557	N92	N2465	1
2040558	N98	N2465	1
2040559	N105	N2465	1
2040560	N128	N2465	1
2040562	N146	N2465	1
2040563	N156	N2465	1
2040564	N166	N2465	1
2040565	N183	N2465	1
2040566	N243	N2465	1
2040567	N256	N2465	1
2040568	N272	N2465	1
2040569	N273	N2465	1
2040570	N274	N2465	1
2040571	N276	N2465	1
2040572	N314	N2465	1
2040573	N323	N2465	1
2040574	N333	N2465	1
2040575	N350	N2465	1
2040576	N359	N2465	1
2040577	N361	N2465	1
2040578	N379	N2465	1
2040579	N385	N2465	1
2040581	N395	N2465	1
2040582	N423	N2465	1
2040583	N438	N2465	1
2040584	N466	N2465	1
2040585	N469	N2465	1
2040586	N471	N2465	1
2040588	N513	N2465	1
2040589	N519	N2465	1
2040593	N575	N2465	1
2040594	N578	N2465	1
2040595	N594	N2465	1
2040596	N609	N2465	1
2040598	N626	N2465	1
2040599	N634	N2465	1
2040600	N636	N2465	1
2040601	N689	N2465	1
2040602	N715	N2465	1
2040607	N785	N2465	1
2040608	N787	N2465	1
2040609	N827	N2465	1
2040610	N899	N2465	1
2040611	N913	N2465	1
2040612	N919	N2465	1
2040615	N1016	N2465	1
2040618	N1059	N2465	1
2040620	N1076	N2465	1
2040621	N1077	N2465	1
2040622	N1115	N2465	1
2040623	N1166	N2465	1
2040624	N1193	N2465	1
2040626	N1206	N2465	1
2040628	N1276	N2465	1
2040631	N1315	N2465	1
2040632	N1317	N2465	1
2040633	N1340	N2465	1
2040634	N1359	N2465	1
2040635	N1532	N2465	1
2040636	N1634	N2465	1
2040638	N1709	N2465	1
2040640	N1756	N2465	1
2040641	N1837	N2465	1
2040642	N1844	N2465	1
2040643	N1865	N2465	1
2040645	N1907	N2465	1
2040646	N1930	N2465	1
2040647	N1964	N2465	1
2040649	N2006	N2465	1
2040650	N2015	N2465	1
2040655	N2232	N2465	1
2040658	N2313	N2465	1
2040664	N2489	N2465	1
2040666	N2547	N2465	1
2040668	N2590	N2465	1
2040675	N2924	N2465	1
2040683	N3202	N2465	1
2040684	N3411	N2465	1
2040688	N3484	N2465	1
2040697	N3836	N2465	1
2040702	N4022	N2465	1
2040707	N4590	N2465	1
2040708	N4639	N2465	1
2040710	N4834	N2465	1
2040720	N5167	N2465	1
2040726	N5809	N2465	1
2040728	N5946	N2465	1
2040737	N6499	N2465	1
2040738	N6610	N2465	1
2040741	N6880	N2465	1
2040745	N7283	N2465	1
2040750	N7638	N2465	1
2040751	N7775	N2465	1
2040754	N7950	N2465	1
2040762	N9847	N2465	1
2040782	N17654	N2465	1
2040797	N176	N2465	1
2040798	N206	N2465	1
2040803	N1363	N2465	1
2040816	N17395	N2465	1
2040819	N265	N2465	1
2040820	N289	N2465	1
2040823	N470	N2465	1
2040825	N563	N2465	1
2040829	N823	N2465	1
2040830	N1033	N2465	1
2040834	N1355	N2465	1
2040835	N1404	N2465	1
2040840	N3120	N2465	1
2040841	N3300	N2465	1
2040842	N4050	N2465	1
2040847	N6079	N2465	1
2040848	N6394	N2465	1
2040874	N571	N2465	1
2040885	N24	N2465	1
2040886	N38	N2465	1
2040887	N64	N2465	1
2040888	N74	N2465	1
2040889	N82	N2465	1
2040890	N122	N2465	1
2040891	N131	N2465	1
2040894	N154	N2465	1
2040895	N161	N2465	1
2040896	N165	N2465	1
2040897	N178	N2465	1
2040898	N231	N2465	1
2040901	N277	N2465	1
2040902	N279	N2465	1
2040903	N280	N2465	1
2040904	N281	N2465	1
2040905	N291	N2465	1
2040907	N305	N2465	1
2040908	N313	N2465	1
2040909	N351	N2465	1
2040910	N369	N2465	1
2040911	N371	N2465	1
2040912	N424	N2465	1
2040913	N565	N2465	1
2040914	N587	N2465	1
2040915	N595	N2465	1
2040916	N611	N2465	1
2040917	N642	N2465	1
2040919	N702	N2465	1
2040920	N725	N2465	1
2040921	N801	N2465	1
2040922	N832	N2465	1
2040923	N914	N2465	1
2040924	N925	N2465	1
2040925	N938	N2465	1
2040926	N947	N2465	1
2040927	N961	N2465	1
2040928	N967	N2465	1
2040929	N971	N2465	1
2040930	N1018	N2465	1
2040931	N1098	N2465	1
2040933	N1165	N2465	1
2040934	N1178	N2465	1
2040935	N1184	N2465	1
2040937	N1256	N2465	1
2040938	N1262	N2465	1
2040939	N1272	N2465	1
2040942	N1504	N2465	1
2040943	N1578	N2465	1
2040945	N1625	N2465	1
2040946	N1641	N2465	1
2040947	N1646	N2465	1
2040949	N2056	N2465	1
2040950	N2064	N2465	1
2040951	N2081	N2465	1
2040956	N2255	N2465	1
2040957	N2296	N2465	1
2040959	N2342	N2465	1
2040960	N2360	N2465	1
2040962	N2469	N2465	1
2040968	N2693	N2465	1
2040970	N2727	N2465	1
2040971	N2752	N2465	1
2040972	N2867	N2465	1
2040973	N2900	N2465	1
2040975	N3056	N2465	1
2040977	N3143	N2465	1
2040978	N3198	N2465	1
2040979	N3294	N2465	1
2040980	N3409	N2465	1
2040982	N3749	N2465	1
2040985	N3955	N2465	1
2040986	N3967	N2465	1
2040988	N4052	N2465	1
2040989	N4181	N2465	1
2040992	N4443	N2465	1
2040993	N4465	N2465	1
2040996	N4667	N2465	1
2040997	N4723	N2465	1
2041000	N4852	N2465	1
2041002	N4984	N2465	1
2041003	N5026	N2465	1
2041012	N5776	N2465	1
2041014	N6274	N2465	1
2041017	N6400	N2465	1
2041018	N6510	N2465	1
2041020	N6541	N2465	1
2041021	N6637	N2465	1
2041022	N6818	N2465	1
2041023	N6888	N2465	1
2041027	N7374	N2465	1
2041032	N8230	N2465	1
2041033	N8956	N2465	1
2041036	N9153	N2465	1
2041037	N9227	N2465	1
2041038	N9385	N2465	1
2041043	N11258	N2465	1
2041044	N11443	N2465	1
2041045	N12113	N2465	1
2041046	N12728	N2465	1
2041052	N15815	N2465	1
2041062	N18625	N2465	1
2041064	N19470	N2465	1
2041071	N106	N2465	1
2041074	N215	N2465	1
2041075	N260	N2465	1
2041076	N721	N2465	1
2041079	N2048	N2465	1
2041085	N30118	N2465	1
2041090	N4	N2465	1
2041091	N53	N2465	1
2041093	N135	N2465	1
2041098	N177	N2465	1
2041099	N202	N2465	1
2041103	N248	N2465	1
2041105	N275	N2465	1
2041106	N286	N2465	1
2041109	N344	N2465	1
2041110	N353	N2465	1
2041111	N384	N2465	1
2041112	N388	N2465	1
2041123	N603	N2465	1
2041125	N605	N2465	1
2041126	N625	N2465	1
2041128	N651	N2465	1
2041130	N667	N2465	1
2041135	N792	N2465	1
2041137	N817	N2465	1
2041138	N836	N2465	1
2041140	N838	N2465	1
2041143	N889	N2465	1
2041151	N1002	N2465	1
2041154	N1055	N2465	1
2041157	N1187	N2465	1
2041160	N1223	N2465	1
2041165	N1271	N2465	1
2041166	N1289	N2465	1
2041168	N1329	N2465	1
2041172	N1367	N2465	1
2041173	N1368	N2465	1
2041175	N1413	N2465	1
2041179	N1558	N2465	1
2041180	N1566	N2465	1
2041183	N1687	N2465	1
2041186	N1712	N2465	1
2041191	N1978	N2465	1
2041194	N2101	N2465	1
2041195	N2104	N2465	1
2041204	N2243	N2465	1
2041207	N2267	N2465	1
2041211	N2497	N2465	1
2041212	N2566	N2465	1
2041223	N2889	N2465	1
2041224	N2890	N2465	1
2041227	N2921	N2465	1
2041228	N2931	N2465	1
2041233	N3082	N2465	1
2041235	N3179	N2465	1
2041239	N3358	N2465	1
2041244	N3605	N2465	1
2041245	N3608	N2465	1
2041253	N3963	N2465	1
2041267	N4541	N2465	1
2041271	N4680	N2465	1
2041272	N4688	N2465	1
2041281	N5307	N2465	1
2041286	N5498	N2465	1
2041289	N5927	N2465	1
2041290	N5936	N2465	1
2041324	N8916	N2465	1
2041339	N11158	N2465	1
2041342	N11675	N2465	1
2041348	N12447	N2465	1
2041385	N24157	N2465	1
2041404	N296	N2465	1
2041406	N443	N2465	1
2041412	N1058	N2465	1
2041439	N24721	N2465	1
2041463	N3	N2465	1
2041464	N5	N2465	1
2041465	N23	N2465	1
2041466	N25	N2465	1
2041467	N26	N2465	1
2041468	N31	N2465	1
2041469	N48	N2465	1
2041471	N68	N2465	1
2041473	N111	N2465	1
2041475	N150	N2465	1
2041476	N190	N2465	1
2041477	N207	N2465	1
2041480	N216	N2465	1
2041481	N222	N2465	1
2041482	N225	N2465	1
2041483	N235	N2465	1
2041485	N267	N2465	1
2041487	N287	N2465	1
2041488	N302	N2465	1
2041490	N346	N2465	1
2041492	N356	N2465	1
2041495	N397	N2465	1
2041497	N412	N2465	1
2041500	N430	N2465	1
2041501	N431	N2465	1
2041502	N439	N2465	1
2041504	N447	N2465	1
2041508	N491	N2465	1
2041511	N518	N2465	1
2041514	N544	N2465	1
2041515	N553	N2465	1
2041518	N569	N2465	1
2041519	N572	N2465	1
2041520	N577	N2465	1
2041521	N582	N2465	1
2041522	N589	N2465	1
2041526	N628	N2465	1
2041528	N637	N2465	1
2041529	N652	N2465	1
2041534	N697	N2465	1
2041535	N706	N2465	1
2041536	N709	N2465	1
2041539	N722	N2465	1
2041541	N749	N2465	1
2041549	N853	N2465	1
2041550	N861	N2465	1
2041552	N865	N2465	1
2041553	N868	N2465	1
2041555	N890	N2465	1
2041556	N893	N2465	1
2041557	N909	N2465	1
2041558	N921	N2465	1
2041560	N928	N2465	1
2041561	N946	N2465	1
2041562	N953	N2465	1
2041565	N1021	N2465	1
2041568	N1070	N2465	1
2041569	N1085	N2465	1
2041571	N1108	N2465	1
2041575	N1157	N2465	1
2041576	N1188	N2465	1
2041580	N1260	N2465	1
2041583	N1274	N2465	1
2041591	N1439	N2465	1
2041597	N1514	N2465	1
2041604	N1570	N2465	1
2041605	N1610	N2465	1
2041614	N1714	N2465	1
2041615	N1718	N2465	1
2041618	N1774	N2465	1
2041620	N1793	N2465	1
2041621	N1815	N2465	1
2041622	N1818	N2465	1
2041624	N1864	N2465	1
2041627	N1932	N2465	1
2041629	N1943	N2465	1
2041630	N1986	N2465	1
2041635	N2036	N2465	1
2041636	N2043	N2465	1
2041637	N2080	N2465	1
2041638	N2084	N2465	1
2041643	N2173	N2465	1
2041644	N2190	N2465	1
2041645	N2193	N2465	1
2041647	N2227	N2465	1
2041649	N2299	N2465	1
2041650	N2302	N2465	1
2041651	N2311	N2465	1
2041652	N2363	N2465	1
2041659	N2521	N2465	1
2041661	N2531	N2465	1
2041663	N2545	N2465	1
2041664	N2554	N2465	1
2041667	N2572	N2465	1
2041668	N2578	N2465	1
2041674	N2631	N2465	1
2041679	N2859	N2465	1
2041680	N2873	N2465	1
2041689	N3065	N2465	1
2041691	N3136	N2465	1
2041700	N3361	N2465	1
2041704	N3500	N2465	1
2041709	N3612	N2465	1
2041720	N3832	N2465	1
2041722	N3851	N2465	1
2041724	N3860	N2465	1
2041725	N3881	N2465	1
2041726	N3910	N2465	1
2041735	N4099	N2465	1
2041736	N4144	N2465	1
2041743	N4250	N2465	1
2041753	N4650	N2465	1
2041756	N4849	N2465	1
2041777	N5369	N2465	1
2041788	N5708	N2465	1
2041791	N5931	N2465	1
2041801	N6354	N2465	1
2041805	N6580	N2465	1
2041810	N6773	N2465	1
2041819	N7015	N2465	1
2041820	N7066	N2465	1
2041834	N7681	N2465	1
2041846	N8100	N2465	1
2041848	N8199	N2465	1
2041861	N8840	N2465	1
2041876	N9589	N2465	1
2041889	N10078	N2465	1
2041891	N10168	N2465	1
2041895	N10456	N2465	1
2041912	N11730	N2465	1
2041922	N12348	N2465	1
2041925	N12616	N2465	1
2041954	N16327	N2465	1
2042032	N41774	N2465	1
2042046	N19	N2465	1
2042048	N68	N2465	1
2042052	N236	N2465	1
2042054	N306	N2465	1
2042055	N357	N2465	1
2042058	N464	N2465	1
2042068	N3326	N2465	1
2044733	N213	N2469	1
2044734	N242	N2469	1
2044737	N427	N2469	1
2044738	N433	N2469	1
2044740	N533	N2469	1
2044741	N672	N2469	1
2044743	N770	N2469	1
2044745	N1374	N2469	1
2044746	N1390	N2469	1
2044752	N2759	N2469	1
2044753	N2817	N2469	1
2044765	N7906	N2469	1
2044771	N10797	N2469	1
2044794	N22	N2469	1
2044795	N30	N2469	1
2044796	N34	N2469	1
2044797	N35	N2469	1
2044798	N41	N2469	1
2044799	N43	N2469	1
2044800	N49	N2469	1
2044801	N54	N2469	1
2044802	N58	N2469	1
2044803	N59	N2469	1
2044804	N61	N2469	1
2044805	N73	N2469	1
2044806	N75	N2469	1
2044807	N80	N2469	1
2044808	N92	N2469	1
2044809	N98	N2469	1
2044810	N105	N2469	1
2044811	N128	N2469	1
2044813	N146	N2469	1
2044814	N156	N2469	1
2044815	N166	N2469	1
2044816	N183	N2469	1
2044817	N243	N2469	1
2044818	N256	N2469	1
2044819	N272	N2469	1
2044820	N273	N2469	1
2044821	N274	N2469	1
2044822	N276	N2469	1
2044823	N314	N2469	1
2044824	N323	N2469	1
2044825	N333	N2469	1
2044826	N350	N2469	1
2044827	N359	N2469	1
2044828	N361	N2469	1
2044829	N379	N2469	1
2044830	N385	N2469	1
2044832	N395	N2469	1
2044833	N423	N2469	1
2044834	N438	N2469	1
2044835	N466	N2469	1
2044836	N469	N2469	1
2044837	N471	N2469	1
2044838	N486	N2469	1
2044839	N513	N2469	1
2044840	N519	N2469	1
2044841	N546	N2469	1
2044842	N547	N2469	1
2044844	N575	N2469	1
2044845	N578	N2469	1
2044846	N594	N2469	1
2044847	N609	N2469	1
2044849	N626	N2469	1
2044850	N634	N2469	1
2044851	N636	N2469	1
2044852	N689	N2469	1
2044853	N715	N2469	1
2044854	N727	N2469	1
2044855	N731	N2469	1
2044857	N776	N2469	1
2044858	N785	N2469	1
2044859	N787	N2469	1
2044860	N827	N2469	1
2044861	N899	N2469	1
2044862	N913	N2469	1
2044863	N919	N2469	1
2044865	N998	N2469	1
2044866	N1016	N2469	1
2044869	N1059	N2469	1
2044871	N1076	N2469	1
2044872	N1077	N2469	1
2044873	N1115	N2469	1
2044874	N1166	N2469	1
2044875	N1193	N2469	1
2044876	N1204	N2469	1
2044877	N1206	N2469	1
2044878	N1241	N2469	1
2044879	N1276	N2469	1
2044882	N1315	N2469	1
2044883	N1317	N2469	1
2044884	N1340	N2469	1
2044885	N1359	N2469	1
2044886	N1532	N2469	1
2044887	N1634	N2469	1
2044889	N1709	N2469	1
2044891	N1756	N2469	1
2044892	N1837	N2469	1
2044893	N1844	N2469	1
2044894	N1865	N2469	1
2044896	N1907	N2469	1
2044897	N1930	N2469	1
2044898	N1964	N2469	1
2044900	N2006	N2469	1
2044901	N2015	N2469	1
2044902	N2022	N2469	1
2044906	N2232	N2469	1
2044909	N2313	N2469	1
2044911	N2400	N2469	1
2044914	N2470	N2469	1
2044915	N2489	N2469	1
2044916	N2526	N2469	1
2044917	N2547	N2469	1
2044918	N2561	N2469	1
2044919	N2590	N2469	1
2044920	N2612	N2469	1
2044924	N2888	N2469	1
2044926	N2924	N2469	1
2044929	N3106	N2469	1
2044933	N3174	N2469	1
2044934	N3202	N2469	1
2044935	N3411	N2469	1
2044936	N3422	N2469	1
2044939	N3484	N2469	1
2044942	N3632	N2469	1
2044943	N3635	N2469	1
2044947	N3792	N2469	1
2044948	N3836	N2469	1
2044950	N3925	N2469	1
2044953	N4022	N2469	1
2044955	N4500	N2469	1
2044958	N4590	N2469	1
2044959	N4639	N2469	1
2044961	N4834	N2469	1
2044968	N5099	N2469	1
2044970	N5163	N2469	1
2044971	N5167	N2469	1
2044972	N5218	N2469	1
2044973	N5445	N2469	1
2044974	N5689	N2469	1
2044977	N5809	N2469	1
2044979	N5946	N2469	1
2044981	N6151	N2469	1
2044985	N6315	N2469	1
2044988	N6499	N2469	1
2044989	N6610	N2469	1
2044992	N6880	N2469	1
2044996	N7283	N2469	1
2045001	N7638	N2469	1
2045002	N7775	N2469	1
2045005	N7950	N2469	1
2045012	N9695	N2469	1
2045013	N9847	N2469	1
2045022	N12209	N2469	1
2045025	N12540	N2469	1
2045033	N17654	N2469	1
2045045	N11	N2469	1
2045047	N144	N2469	1
2045048	N176	N2469	1
2045049	N206	N2469	1
2045050	N242	N2469	1
2045051	N421	N2469	1
2045053	N879	N2469	1
2045054	N1363	N2469	1
2045064	N11686	N2469	1
2045067	N17395	N2469	1
2045070	N265	N2469	1
2045071	N289	N2469	1
2045072	N339	N2469	1
2045073	N422	N2469	1
2045074	N470	N2469	1
2045075	N475	N2469	1
2045076	N563	N2469	1
2045078	N735	N2469	1
2045079	N822	N2469	1
2045080	N823	N2469	1
2045081	N1033	N2469	1
2045085	N1355	N2469	1
2045086	N1404	N2469	1
2045088	N2492	N2469	1
2045091	N3120	N2469	1
2045092	N3300	N2469	1
2045093	N4050	N2469	1
2045098	N6079	N2469	1
2045099	N6394	N2469	1
2045125	N571	N2469	1
2045136	N24	N2469	1
2045137	N38	N2469	1
2045138	N64	N2469	1
2045139	N74	N2469	1
2045140	N82	N2469	1
2045141	N122	N2469	1
2045142	N131	N2469	1
2045144	N153	N2469	1
2045145	N154	N2469	1
2045146	N161	N2469	1
2045147	N165	N2469	1
2045148	N178	N2469	1
2045149	N231	N2469	1
2045150	N237	N2469	1
2045151	N271	N2469	1
2045152	N277	N2469	1
2045153	N279	N2469	1
2045154	N280	N2469	1
2045155	N281	N2469	1
2045156	N291	N2469	1
2045158	N305	N2469	1
2045159	N313	N2469	1
2045160	N351	N2469	1
2045161	N369	N2469	1
2045162	N371	N2469	1
2045163	N424	N2469	1
2045164	N565	N2469	1
2045165	N587	N2469	1
2045166	N595	N2469	1
2045167	N611	N2469	1
2045168	N642	N2469	1
2045169	N660	N2469	1
2045170	N702	N2469	1
2045171	N725	N2469	1
2045172	N801	N2469	1
2045173	N832	N2469	1
2045174	N914	N2469	1
2045175	N925	N2469	1
2045176	N938	N2469	1
2045177	N947	N2469	1
2045178	N961	N2469	1
2045179	N967	N2469	1
2045180	N971	N2469	1
2045181	N1018	N2469	1
2045182	N1098	N2469	1
2045184	N1165	N2469	1
2045185	N1178	N2469	1
2045186	N1184	N2469	1
2045188	N1256	N2469	1
2045189	N1262	N2469	1
2045190	N1272	N2469	1
2045191	N1417	N2469	1
2045192	N1501	N2469	1
2045193	N1504	N2469	1
2045194	N1578	N2469	1
2045195	N1606	N2469	1
2045196	N1625	N2469	1
2045197	N1641	N2469	1
2045198	N1646	N2469	1
2045199	N1675	N2469	1
2045200	N2056	N2469	1
2045201	N2064	N2469	1
2045202	N2081	N2469	1
2045204	N2126	N2469	1
2045205	N2128	N2469	1
2045207	N2255	N2469	1
2045208	N2296	N2469	1
2045209	N2320	N2469	1
2045210	N2342	N2469	1
2045211	N2360	N2469	1
2045212	N2465	N2469	1
2045216	N2509	N2469	1
2045217	N2579	N2469	1
2045219	N2693	N2469	1
2045220	N2722	N2469	1
2045221	N2727	N2469	1
2045222	N2752	N2469	1
2045223	N2867	N2469	1
2045224	N2900	N2469	1
2045225	N2920	N2469	1
2045226	N3056	N2469	1
2045228	N3143	N2469	1
2045229	N3198	N2469	1
2045230	N3294	N2469	1
2045231	N3409	N2469	1
2045233	N3749	N2469	1
2045235	N3944	N2469	1
2045236	N3955	N2469	1
2045237	N3967	N2469	1
2045238	N3971	N2469	1
2045239	N4052	N2469	1
2045240	N4181	N2469	1
2045242	N4375	N2469	1
2045243	N4443	N2469	1
2045244	N4465	N2469	1
2045245	N4474	N2469	1
2045246	N4548	N2469	1
2045247	N4667	N2469	1
2045248	N4723	N2469	1
2045249	N4799	N2469	1
2045251	N4852	N2469	1
2045253	N4984	N2469	1
2045254	N5026	N2469	1
2045256	N5178	N2469	1
2045260	N5517	N2469	1
2045263	N5776	N2469	1
2045265	N6274	N2469	1
2045266	N6308	N2469	1
2045268	N6400	N2469	1
2045269	N6510	N2469	1
2045271	N6541	N2469	1
2045272	N6637	N2469	1
2045273	N6818	N2469	1
2045274	N6888	N2469	1
2045276	N7049	N2469	1
2045278	N7374	N2469	1
2045279	N7555	N2469	1
2045282	N8164	N2469	1
2045283	N8230	N2469	1
2045284	N8956	N2469	1
2045287	N9153	N2469	1
2045288	N9227	N2469	1
2045289	N9385	N2469	1
2045290	N9423	N2469	1
2045294	N11258	N2469	1
2045295	N11443	N2469	1
2045296	N12113	N2469	1
2045297	N12728	N2469	1
2045303	N15815	N2469	1
2045308	N16176	N2469	1
2045311	N17201	N2469	1
2045312	N17280	N2469	1
2045313	N18625	N2469	1
2045315	N19470	N2469	1
2045320	N50349	N2469	1
2045322	N106	N2469	1
2045325	N215	N2469	1
2045326	N260	N2469	1
2045327	N721	N2469	1
2045329	N1892	N2469	1
2045330	N2048	N2469	1
2045331	N2907	N2469	1
2045336	N30118	N2469	1
2045341	N4	N2469	1
2045342	N53	N2469	1
2045343	N71	N2469	1
2045344	N135	N2469	1
2045349	N177	N2469	1
2045350	N202	N2469	1
2045353	N232	N2469	1
2045354	N248	N2469	1
2045356	N275	N2469	1
2045357	N286	N2469	1
2045359	N336	N2469	1
2045360	N344	N2469	1
2045361	N353	N2469	1
2045362	N384	N2469	1
2045363	N388	N2469	1
2045365	N419	N2469	1
2045367	N448	N2469	1
2045368	N454	N2469	1
2045369	N461	N2469	1
2045370	N463	N2469	1
2045373	N592	N2469	1
2045374	N603	N2469	1
2045375	N604	N2469	1
2045376	N605	N2469	1
2045377	N625	N2469	1
2045379	N651	N2469	1
2045381	N667	N2469	1
2045384	N713	N2469	1
2045386	N792	N2469	1
2045388	N817	N2469	1
2045389	N836	N2469	1
2045391	N838	N2469	1
2045392	N840	N2469	1
2045394	N889	N2469	1
2045396	N937	N2469	1
2045397	N952	N2469	1
2045402	N1002	N2469	1
2045403	N1023	N2469	1
2045405	N1055	N2469	1
2045408	N1187	N2469	1
2045409	N1215	N2469	1
2045410	N1222	N2469	1
2045411	N1223	N2469	1
2045416	N1271	N2469	1
2045417	N1289	N2469	1
2045418	N1299	N2469	1
2045419	N1329	N2469	1
2045420	N1343	N2469	1
2045421	N1362	N2469	1
2045422	N1364	N2469	1
2045423	N1367	N2469	1
2045424	N1368	N2469	1
2045426	N1413	N2469	1
2045428	N1460	N2469	1
2045430	N1558	N2469	1
2045431	N1566	N2469	1
2045434	N1687	N2469	1
2045435	N1696	N2469	1
2045437	N1712	N2469	1
2045440	N1889	N2469	1
2045441	N1891	N2469	1
2045442	N1978	N2469	1
2045445	N2101	N2469	1
2045446	N2104	N2469	1
2045448	N2151	N2469	1
2045449	N2162	N2469	1
2045451	N2189	N2469	1
2045452	N2191	N2469	1
2045455	N2243	N2469	1
2045456	N2245	N2469	1
2045458	N2267	N2469	1
2045460	N2379	N2469	1
2045462	N2497	N2469	1
2045463	N2566	N2469	1
2045464	N2574	N2469	1
2045466	N2697	N2469	1
2045468	N2726	N2469	1
2045469	N2758	N2469	1
2045473	N2811	N2469	1
2045474	N2889	N2469	1
2045475	N2890	N2469	1
2045477	N2915	N2469	1
2045478	N2921	N2469	1
2045479	N2931	N2469	1
2045484	N3082	N2469	1
2045486	N3179	N2469	1
2045490	N3358	N2469	1
2045493	N3553	N2469	1
2045495	N3605	N2469	1
2045496	N3608	N2469	1
2045498	N3642	N2469	1
2045499	N3701	N2469	1
2045502	N3831	N2469	1
2045503	N3864	N2469	1
2045504	N3963	N2469	1
2045506	N4005	N2469	1
2045508	N4068	N2469	1
2045515	N4340	N2469	1
2045518	N4541	N2469	1
2045522	N4680	N2469	1
2045523	N4688	N2469	1
2045525	N4990	N2469	1
2045528	N5112	N2469	1
2045530	N5198	N2469	1
2045532	N5307	N2469	1
2045534	N5316	N2469	1
2045537	N5498	N2469	1
2045539	N5612	N2469	1
2045540	N5927	N2469	1
2045541	N5936	N2469	1
2045548	N6481	N2469	1
2045552	N6764	N2469	1
2045554	N7169	N2469	1
2045559	N7396	N2469	1
2045571	N8345	N2469	1
2045575	N8916	N2469	1
2045590	N11158	N2469	1
2045591	N11399	N2469	1
2045593	N11675	N2469	1
2045599	N12447	N2469	1
2045604	N13960	N2469	1
2045619	N18334	N2469	1
2045623	N19229	N2469	1
2045636	N24157	N2469	1
2045653	N223	N2469	1
2045654	N294	N2469	1
2045655	N296	N2469	1
2045656	N389	N2469	1
2045657	N443	N2469	1
2045662	N1036	N2469	1
2045663	N1058	N2469	1
2045664	N1121	N2469	1
2045667	N1243	N2469	1
2045670	N2027	N2469	1
2045672	N2175	N2469	1
2045690	N24721	N2469	1
2045714	N3	N2469	1
2045715	N5	N2469	1
2045716	N23	N2469	1
2045717	N25	N2469	1
2045718	N26	N2469	1
2045719	N31	N2469	1
2045720	N48	N2469	1
2045721	N52	N2469	1
2045722	N68	N2469	1
2045723	N81	N2469	1
2045724	N111	N2469	1
2045726	N150	N2469	1
2045727	N190	N2469	1
2045728	N207	N2469	1
2045729	N209	N2469	1
2045730	N211	N2469	1
2045731	N216	N2469	1
2045732	N222	N2469	1
2045733	N225	N2469	1
2045734	N235	N2469	1
2045736	N267	N2469	1
2045737	N285	N2469	1
2045738	N287	N2469	1
2045739	N302	N2469	1
2045741	N346	N2469	1
2045743	N356	N2469	1
2045746	N397	N2469	1
2045748	N412	N2469	1
2045750	N415	N2469	1
2045751	N430	N2469	1
2045752	N431	N2469	1
2045753	N439	N2469	1
2045754	N442	N2469	1
2045755	N447	N2469	1
2045758	N490	N2469	1
2045759	N491	N2469	1
2045760	N496	N2469	1
2045761	N500	N2469	1
2045762	N518	N2469	1
2045764	N534	N2469	1
2045765	N544	N2469	1
2045766	N553	N2469	1
2045769	N569	N2469	1
2045770	N572	N2469	1
2045771	N577	N2469	1
2045772	N582	N2469	1
2045773	N589	N2469	1
2045774	N590	N2469	1
2045777	N628	N2469	1
2045778	N635	N2469	1
2045779	N637	N2469	1
2045780	N652	N2469	1
2045782	N683	N2469	1
2045783	N687	N2469	1
2045785	N697	N2469	1
2045786	N706	N2469	1
2045787	N709	N2469	1
2045788	N710	N2469	1
2045790	N722	N2469	1
2045792	N749	N2469	1
2045793	N771	N2469	1
2045795	N777	N2469	1
2045796	N778	N2469	1
2045797	N813	N2469	1
2045798	N825	N2469	1
2045799	N843	N2469	1
2045800	N853	N2469	1
2045801	N861	N2469	1
2045802	N864	N2469	1
2045803	N865	N2469	1
2045804	N868	N2469	1
2045806	N890	N2469	1
2045807	N893	N2469	1
2045808	N909	N2469	1
2045809	N921	N2469	1
2045811	N928	N2469	1
2045812	N946	N2469	1
2045813	N953	N2469	1
2045814	N1010	N2469	1
2045815	N1014	N2469	1
2045816	N1021	N2469	1
2045817	N1029	N2469	1
2045818	N1038	N2469	1
2045819	N1070	N2469	1
2045820	N1085	N2469	1
2045822	N1108	N2469	1
2045823	N1110	N2469	1
2045826	N1157	N2469	1
2045827	N1188	N2469	1
2045831	N1260	N2469	1
2045832	N1267	N2469	1
2045833	N1268	N2469	1
2045834	N1274	N2469	1
2045835	N1291	N2469	1
2045837	N1370	N2469	1
2045839	N1391	N2469	1
2045840	N1399	N2469	1
2045842	N1439	N2469	1
2045843	N1444	N2469	1
2045845	N1461	N2469	1
2045847	N1494	N2469	1
2045848	N1514	N2469	1
2045850	N1547	N2469	1
2045853	N1559	N2469	1
2045855	N1570	N2469	1
2045856	N1610	N2469	1
2045858	N1631	N2469	1
2045859	N1657	N2469	1
2045861	N1674	N2469	1
2045862	N1678	N2469	1
2045863	N1691	N2469	1
2045864	N1701	N2469	1
2045865	N1714	N2469	1
2045866	N1718	N2469	1
2045867	N1770	N2469	1
2045868	N1772	N2469	1
2045869	N1774	N2469	1
2045870	N1786	N2469	1
2045871	N1793	N2469	1
2045872	N1815	N2469	1
2045873	N1818	N2469	1
2045875	N1864	N2469	1
2045876	N1870	N2469	1
2045877	N1890	N2469	1
2045878	N1932	N2469	1
2045879	N1942	N2469	1
2045880	N1943	N2469	1
2045881	N1986	N2469	1
2045882	N1991	N2469	1
2045883	N2004	N2469	1
2045886	N2036	N2469	1
2045887	N2043	N2469	1
2045888	N2080	N2469	1
2045889	N2084	N2469	1
2045890	N2089	N2469	1
2045894	N2173	N2469	1
2045895	N2190	N2469	1
2045896	N2193	N2469	1
2045898	N2227	N2469	1
2045899	N2252	N2469	1
2045900	N2299	N2469	1
2045901	N2302	N2469	1
2045902	N2311	N2469	1
2045903	N2363	N2469	1
2045904	N2369	N2469	1
2045905	N2387	N2469	1
2045907	N2433	N2469	1
2045910	N2521	N2469	1
2045912	N2531	N2469	1
2045914	N2545	N2469	1
2045915	N2554	N2469	1
2045916	N2564	N2469	1
2045917	N2567	N2469	1
2045918	N2572	N2469	1
2045919	N2578	N2469	1
2045925	N2631	N2469	1
2045926	N2632	N2469	1
2045928	N2723	N2469	1
2045930	N2859	N2469	1
2045931	N2873	N2469	1
2045934	N2883	N2469	1
2045935	N2902	N2469	1
2045936	N2907	N2469	1
2045937	N2987	N2469	1
2045940	N3065	N2469	1
2045941	N3071	N2469	1
2045942	N3136	N2469	1
2045945	N3177	N2469	1
2045946	N3207	N2469	1
2045948	N3289	N2469	1
2045950	N3334	N2469	1
2045951	N3361	N2469	1
2045953	N3455	N2469	1
2045954	N3470	N2469	1
2045955	N3500	N2469	1
2045959	N3550	N2469	1
2045960	N3612	N2469	1
2045961	N3616	N2469	1
2045965	N3681	N2469	1
2045967	N3703	N2469	1
2045970	N3811	N2469	1
2045971	N3832	N2469	1
2045973	N3851	N2469	1
2045975	N3860	N2469	1
2045976	N3881	N2469	1
2045977	N3910	N2469	1
2045982	N4031	N2469	1
2045986	N4099	N2469	1
2045987	N4144	N2469	1
2045990	N4209	N2469	1
2045991	N4227	N2469	1
2045994	N4250	N2469	1
2045995	N4285	N2469	1
2045996	N4335	N2469	1
2045997	N4354	N2469	1
2046004	N4650	N2469	1
2046006	N4794	N2469	1
2046007	N4849	N2469	1
2046015	N5038	N2469	1
2046018	N5120	N2469	1
2046025	N5270	N2469	1
2046027	N5318	N2469	1
2046028	N5369	N2469	1
2046030	N5423	N2469	1
2046032	N5451	N2469	1
2046039	N5708	N2469	1
2046042	N5931	N2469	1
2046044	N6033	N2469	1
2046046	N6139	N2469	1
2046047	N6158	N2469	1
2046052	N6354	N2469	1
2046053	N6373	N2469	1
2046054	N6544	N2469	1
2046055	N6560	N2469	1
2046056	N6580	N2469	1
2046057	N6629	N2469	1
2046061	N6773	N2469	1
2046063	N6787	N2469	1
2046069	N6906	N2469	1
2046070	N7015	N2469	1
2046071	N7066	N2469	1
2046084	N7654	N2469	1
2046085	N7681	N2469	1
2046091	N7923	N2469	1
2046093	N8004	N2469	1
2046096	N8097	N2469	1
2046097	N8100	N2469	1
2046099	N8199	N2469	1
2046100	N8220	N2469	1
2046101	N8223	N2469	1
2046106	N8603	N2469	1
2046107	N8666	N2469	1
2046110	N8766	N2469	1
2046112	N8840	N2469	1
2046116	N8942	N2469	1
2046118	N9020	N2469	1
2046122	N9251	N2469	1
2046126	N9491	N2469	1
2046127	N9589	N2469	1
2046138	N9958	N2469	1
2046140	N10078	N2469	1
2046142	N10168	N2469	1
2046145	N10333	N2469	1
2046146	N10456	N2469	1
2046147	N10542	N2469	1
2046148	N10625	N2469	1
2046163	N11730	N2469	1
2046164	N11733	N2469	1
2046173	N12348	N2469	1
2046176	N12616	N2469	1
2046186	N13439	N2469	1
2046191	N14292	N2469	1
2046193	N14415	N2469	1
2046194	N14489	N2469	1
2046205	N16327	N2469	1
2046214	N16935	N2469	1
2046221	N18239	N2469	1
2046223	N18653	N2469	1
2046252	N26792	N2469	1
2046256	N28452	N2469	1
2046261	N30165	N2469	1
2046267	N31903	N2469	1
2046270	N33451	N2469	1
2046283	N41774	N2469	1
2046294	N55909	N2469	1
2046297	N19	N2469	1
2046299	N68	N2469	1
2046300	N143	N2469	1
2046301	N209	N2469	1
2046303	N236	N2469	1
2046305	N306	N2469	1
2046306	N357	N2469	1
2046308	N439	N2469	1
2046309	N464	N2469	1
2046310	N511	N2469	1
2046311	N603	N2469	1
2046312	N702	N2469	1
2046317	N3115	N2469	1
2046319	N3326	N2469	1
2046321	N3649	N2469	1
2046324	N3884	N2469	1
2046325	N4163	N2469	1
2046327	N6345	N2469	1
2046392	N22917	N2469	1
2046414	N1383	N2469	1
2046416	N2139	N2469	1
2046417	N2288	N2469	1
2046419	N3333	N2469	1
2046421	N3754	N2469	1
2046422	N4127	N2469	1
2046423	N4133	N2469	1
2046442	N58558	N2469	1
2046444	N107	N2469	1
2046468	N3216	N2469	1
2046537	N3890	N2469	1
2046592	N1037	N2469	1
2046624	N5347	N2469	1
2046640	N13	N2469	1
2046641	N47	N2469	1
2046642	N60	N2469	1
2046643	N62	N2469	1
2046644	N79	N2469	1
2046646	N96	N2469	1
2046647	N108	N2469	1
2046650	N193	N2469	1
2046651	N227	N2469	1
2046653	N245	N2469	1
2046656	N334	N2469	1
2046657	N347	N2469	1
2046658	N362	N2469	1
2046659	N403	N2469	1
2046660	N406	N2469	1
2046661	N421	N2469	1
2046662	N429	N2469	1
2046663	N443	N2469	1
2046664	N451	N2469	1
2046665	N478	N2469	1
2046666	N495	N2469	1
2046667	N532	N2469	1
2046669	N584	N2469	1
2046670	N599	N2469	1
2046671	N649	N2469	1
2046672	N656	N2469	1
2046673	N668	N2469	1
2046674	N676	N2469	1
2046677	N741	N2469	1
2046678	N757	N2469	1
2046680	N982	N2469	1
2046681	N1008	N2469	1
2046682	N1027	N2469	1
2046684	N1058	N2469	1
2046685	N1072	N2469	1
2046686	N1091	N2469	1
2046689	N1162	N2469	1
2046691	N1218	N2469	1
2046693	N1295	N2469	1
2046694	N1296	N2469	1
2046695	N1298	N2469	1
2046697	N1312	N2469	1
2046699	N1381	N2469	1
2046701	N1476	N2469	1
2046702	N1481	N2469	1
2046703	N1582	N2469	1
2046705	N1677	N2469	1
2046706	N1760	N2469	1
2046707	N1839	N2469	1
2046708	N1875	N2469	1
2046709	N1886	N2469	1
2046711	N1990	N2469	1
2046718	N2357	N2469	1
2046720	N2413	N2469	1
2046722	N2512	N2469	1
2046724	N2537	N2469	1
2046725	N2592	N2469	1
2046727	N2640	N2469	1
2046730	N2710	N2469	1
2046732	N2860	N2469	1
2046736	N2937	N2469	1
2046737	N3063	N2469	1
2046739	N3176	N2469	1
2046742	N3308	N2469	1
2046752	N3717	N2469	1
2046753	N3840	N2469	1
2046754	N3861	N2469	1
2046756	N3869	N2469	1
2046757	N3870	N2469	1
2046758	N3871	N2469	1
2046761	N4265	N2469	1
2046763	N4627	N2469	1
2046765	N4785	N2469	1
2046766	N4926	N2469	1
2046767	N4976	N2469	1
2046770	N5222	N2469	1
2046771	N5342	N2469	1
2046776	N5808	N2469	1
2046778	N6176	N2469	1
2046783	N6433	N2469	1
2046785	N6600	N2469	1
2046786	N6701	N2469	1
2046790	N7252	N2469	1
2046803	N10814	N2469	1
2046820	N18594	N2469	1
2046831	N102	N2469	1
2046835	N415	N2469	1
2046837	N554	N2469	1
2046838	N906	N2469	1
2046839	N1112	N2469	1
2046841	N1975	N2469	1
2046846	N7874	N2469	1
2046885	N246	N2469	1
2046945	N1006	N2469	1
2046947	N1031	N2469	1
2046994	N1617	N2469	1
2047153	N5473	N2469	1
2047165	N5716	N2469	1
2053235	N213	N2504	1
2053236	N242	N2504	1
2053239	N427	N2504	1
2053242	N533	N2504	1
2053267	N7906	N2504	1
2053298	N34	N2504	1
2053299	N35	N2504	1
2053300	N41	N2504	1
2053301	N43	N2504	1
2053302	N49	N2504	1
2053303	N54	N2504	1
2053306	N61	N2504	1
2053307	N73	N2504	1
2053309	N80	N2504	1
2053312	N105	N2504	1
2053315	N146	N2504	1
2053317	N166	N2504	1
2053318	N183	N2504	1
2053319	N243	N2504	1
2053320	N256	N2504	1
2053322	N273	N2504	1
2053323	N274	N2504	1
2053326	N323	N2504	1
2053327	N333	N2504	1
2053329	N359	N2504	1
2053331	N379	N2504	1
2053332	N385	N2504	1
2053334	N395	N2504	1
2053337	N466	N2504	1
2053338	N469	N2504	1
2053339	N471	N2504	1
2053341	N513	N2504	1
2053342	N519	N2504	1
2053346	N575	N2504	1
2053348	N594	N2504	1
2053353	N636	N2504	1
2053354	N689	N2504	1
2053360	N785	N2504	1
2053363	N899	N2504	1
2053364	N913	N2504	1
2053374	N1077	N2504	1
2053375	N1115	N2504	1
2053376	N1166	N2504	1
2053377	N1193	N2504	1
2053391	N1709	N2504	1
2053395	N1844	N2504	1
2053396	N1865	N2504	1
2053398	N1907	N2504	1
2053421	N2590	N2504	1
2053428	N2924	N2504	1
2053438	N3422	N2504	1
2053450	N3836	N2504	1
2053463	N4834	N2504	1
2053481	N5946	N2504	1
2053483	N6151	N2504	1
2053491	N6610	N2504	1
2053507	N7950	N2504	1
2053572	N265	N2504	1
2053578	N563	N2504	1
2053580	N735	N2504	1
2053582	N823	N2504	1
2053595	N4050	N2504	1
2053600	N6079	N2504	1
2053638	N24	N2504	1
2053639	N38	N2504	1
2053640	N64	N2504	1
2053641	N74	N2504	1
2053642	N82	N2504	1
2053643	N122	N2504	1
2053645	N144	N2504	1
2053647	N154	N2504	1
2053648	N161	N2504	1
2053650	N178	N2504	1
2053651	N231	N2504	1
2053654	N277	N2504	1
2053655	N279	N2504	1
2053656	N280	N2504	1
2053657	N281	N2504	1
2053658	N291	N2504	1
2053660	N305	N2504	1
2053661	N313	N2504	1
2053663	N369	N2504	1
2053664	N371	N2504	1
2053665	N424	N2504	1
2053666	N565	N2504	1
2053667	N587	N2504	1
2053669	N611	N2504	1
2053670	N642	N2504	1
2053673	N725	N2504	1
2053674	N801	N2504	1
2053675	N832	N2504	1
2053678	N938	N2504	1
2053680	N961	N2504	1
2053682	N971	N2504	1
2053684	N1098	N2504	1
2053685	N1159	N2504	1
2053687	N1178	N2504	1
2053688	N1184	N2504	1
2053691	N1262	N2504	1
2053695	N1504	N2504	1
2053696	N1578	N2504	1
2053697	N1606	N2504	1
2053700	N1646	N2504	1
2053701	N1675	N2504	1
2053702	N2056	N2504	1
2053703	N2064	N2504	1
2053705	N2083	N2504	1
2053706	N2126	N2504	1
2053710	N2296	N2504	1
2053711	N2320	N2504	1
2053712	N2342	N2504	1
2053713	N2360	N2504	1
2053718	N2509	N2504	1
2053723	N2727	N2504	1
2053725	N2867	N2504	1
2053726	N2900	N2504	1
2053727	N2920	N2504	1
2053730	N3143	N2504	1
2053732	N3294	N2504	1
2053735	N3749	N2504	1
2053739	N3967	N2504	1
2053740	N3971	N2504	1
2053742	N4181	N2504	1
2053745	N4443	N2504	1
2053746	N4465	N2504	1
2053747	N4474	N2504	1
2053749	N4667	N2504	1
2053755	N4984	N2504	1
2053758	N5178	N2504	1
2053764	N5710	N2504	1
2053772	N6534	N2504	1
2053774	N6637	N2504	1
2053798	N12113	N2504	1
2053803	N15513	N2504	1
2053812	N17038	N2504	1
2053824	N106	N2504	1
2053828	N260	N2504	1
2053851	N177	N2504	1
2053856	N248	N2504	1
2053922	N1343	N2504	1
2053926	N1368	N2504	1
2053956	N2209	N2504	1
2053960	N2267	N2504	1
2053964	N2497	N2504	1
2053973	N2772	N2504	1
2053981	N2931	N2504	1
2053983	N2988	N2504	1
2053995	N3553	N2504	1
2054012	N4208	N2504	1
2054038	N5400	N2504	1
2054092	N11158	N2504	1
2054231	N209	N2504	1
2054271	N569	N2504	1
2054282	N652	N2504	1
2054379	N1890	N2504	1
2054408	N2424	N2504	1
2054414	N2531	N2504	1
2054449	N3281	N2504	1
2054526	N5260	N2504	1
2054534	N5451	N2504	1
2054918	N2139	N2504	1
2055144	N60	N2504	1
2055204	N1481	N2504	1
2055225	N2528	N2504	1
2055263	N4265	N2504	1
2055399	N426	N2504	1
2055523	N2062	N2504	1
2056130	N1776	N2504	1
2056132	N2928	N2504	1
2056138	N5302	N2504	1
2056141	N6836	N2504	1
2056142	N7125	N2504	1
2056145	N8068	N2504	1
2056148	N9274	N2504	1
2056152	N9606	N2504	1
2056156	N10823	N2504	1
2056162	N13177	N2504	1
2056195	N3178	N2504	1
2056203	N6524	N2504	1
2056204	N6669	N2504	1
2056216	N13759	N2504	1
2056225	N28817	N2504	1
2056241	N1781	N2504	1
2056267	N3343	N2504	1
2056269	N4759	N2504	1
2057486	N213	N2509	1
2057487	N242	N2509	1
2057490	N427	N2509	1
2057493	N533	N2509	1
2057496	N770	N2509	1
2057518	N7906	N2509	1
2057547	N22	N2509	1
2057549	N34	N2509	1
2057550	N35	N2509	1
2057551	N41	N2509	1
2057552	N43	N2509	1
2057553	N49	N2509	1
2057554	N54	N2509	1
2057556	N59	N2509	1
2057557	N61	N2509	1
2057558	N73	N2509	1
2057560	N80	N2509	1
2057562	N98	N2509	1
2057563	N105	N2509	1
2057564	N128	N2509	1
2057566	N146	N2509	1
2057567	N156	N2509	1
2057568	N166	N2509	1
2057569	N183	N2509	1
2057570	N243	N2509	1
2057571	N256	N2509	1
2057572	N272	N2509	1
2057573	N273	N2509	1
2057574	N274	N2509	1
2057575	N276	N2509	1
2057576	N314	N2509	1
2057577	N323	N2509	1
2057578	N333	N2509	1
2057579	N350	N2509	1
2057580	N359	N2509	1
2057581	N361	N2509	1
2057582	N379	N2509	1
2057583	N385	N2509	1
2057585	N395	N2509	1
2057586	N423	N2509	1
2057587	N438	N2509	1
2057588	N466	N2509	1
2057589	N469	N2509	1
2057590	N471	N2509	1
2057591	N486	N2509	1
2057592	N513	N2509	1
2057593	N519	N2509	1
2057594	N546	N2509	1
2057595	N547	N2509	1
2057597	N575	N2509	1
2057598	N578	N2509	1
2057599	N594	N2509	1
2057602	N626	N2509	1
2057604	N636	N2509	1
2057605	N689	N2509	1
2057606	N715	N2509	1
2057607	N727	N2509	1
2057610	N776	N2509	1
2057611	N785	N2509	1
2057612	N787	N2509	1
2057613	N827	N2509	1
2057614	N899	N2509	1
2057615	N913	N2509	1
2057616	N919	N2509	1
2057617	N990	N2509	1
2057618	N998	N2509	1
2057622	N1059	N2509	1
2057625	N1077	N2509	1
2057626	N1115	N2509	1
2057627	N1166	N2509	1
2057628	N1193	N2509	1
2057631	N1241	N2509	1
2057632	N1276	N2509	1
2057635	N1315	N2509	1
2057637	N1340	N2509	1
2057639	N1532	N2509	1
2057640	N1634	N2509	1
2057642	N1709	N2509	1
2057645	N1837	N2509	1
2057646	N1844	N2509	1
2057647	N1865	N2509	1
2057649	N1907	N2509	1
2057651	N1964	N2509	1
2057654	N2015	N2509	1
2057655	N2022	N2509	1
2057667	N2470	N2509	1
2057672	N2590	N2509	1
2057677	N2888	N2509	1
2057679	N2924	N2509	1
2057682	N3106	N2509	1
2057686	N3174	N2509	1
2057688	N3411	N2509	1
2057689	N3422	N2509	1
2057696	N3635	N2509	1
2057701	N3836	N2509	1
2057706	N4022	N2509	1
2057712	N4639	N2509	1
2057714	N4834	N2509	1
2057724	N5167	N2509	1
2057725	N5218	N2509	1
2057727	N5689	N2509	1
2057730	N5809	N2509	1
2057732	N5946	N2509	1
2057734	N6151	N2509	1
2057742	N6610	N2509	1
2057745	N6880	N2509	1
2057758	N7950	N2509	1
2057775	N12209	N2509	1
2057778	N12540	N2509	1
2057802	N206	N2509	1
2057803	N242	N2509	1
2057806	N879	N2509	1
2057823	N265	N2509	1
2057824	N289	N2509	1
2057825	N339	N2509	1
2057827	N470	N2509	1
2057829	N563	N2509	1
2057831	N735	N2509	1
2057832	N822	N2509	1
2057833	N823	N2509	1
2057837	N1347	N2509	1
2057838	N1355	N2509	1
2057844	N3120	N2509	1
2057845	N3300	N2509	1
2057846	N4050	N2509	1
2057850	N5405	N2509	1
2057851	N6079	N2509	1
2057852	N6394	N2509	1
2057878	N571	N2509	1
2057881	N55	N2509	1
2057889	N24	N2509	1
2057890	N38	N2509	1
2057891	N64	N2509	1
2057892	N74	N2509	1
2057893	N82	N2509	1
2057894	N122	N2509	1
2057895	N131	N2509	1
2057896	N144	N2509	1
2057897	N153	N2509	1
2057898	N154	N2509	1
2057899	N161	N2509	1
2057900	N165	N2509	1
2057901	N178	N2509	1
2057902	N231	N2509	1
2057903	N237	N2509	1
2057904	N271	N2509	1
2057905	N277	N2509	1
2057906	N279	N2509	1
2057907	N280	N2509	1
2057908	N281	N2509	1
2057909	N291	N2509	1
2057911	N305	N2509	1
2057912	N313	N2509	1
2057913	N351	N2509	1
2057914	N369	N2509	1
2057915	N371	N2509	1
2057916	N424	N2509	1
2057917	N565	N2509	1
2057918	N587	N2509	1
2057919	N595	N2509	1
2057920	N611	N2509	1
2057921	N642	N2509	1
2057922	N660	N2509	1
2057923	N702	N2509	1
2057924	N725	N2509	1
2057925	N801	N2509	1
2057926	N832	N2509	1
2057927	N914	N2509	1
2057928	N925	N2509	1
2057929	N938	N2509	1
2057930	N947	N2509	1
2057931	N961	N2509	1
2057932	N967	N2509	1
2057933	N971	N2509	1
2057934	N1018	N2509	1
2057935	N1098	N2509	1
2057936	N1159	N2509	1
2057937	N1165	N2509	1
2057938	N1178	N2509	1
2057939	N1184	N2509	1
2057941	N1256	N2509	1
2057942	N1262	N2509	1
2057943	N1272	N2509	1
2057944	N1417	N2509	1
2057945	N1501	N2509	1
2057946	N1504	N2509	1
2057947	N1578	N2509	1
2057948	N1606	N2509	1
2057949	N1625	N2509	1
2057950	N1641	N2509	1
2057951	N1646	N2509	1
2057952	N1675	N2509	1
2057953	N2056	N2509	1
2057954	N2064	N2509	1
2057955	N2081	N2509	1
2057956	N2083	N2509	1
2057957	N2126	N2509	1
2057958	N2128	N2509	1
2057960	N2255	N2509	1
2057961	N2296	N2509	1
2057962	N2320	N2509	1
2057963	N2342	N2509	1
2057964	N2360	N2509	1
2057966	N2469	N2509	1
2057968	N2504	N2509	1
2057970	N2579	N2509	1
2057972	N2693	N2509	1
2057973	N2722	N2509	1
2057974	N2727	N2509	1
2057975	N2752	N2509	1
2057976	N2867	N2509	1
2057977	N2900	N2509	1
2057978	N2920	N2509	1
2057979	N3056	N2509	1
2057981	N3143	N2509	1
2057983	N3294	N2509	1
2057984	N3409	N2509	1
2057986	N3749	N2509	1
2057988	N3944	N2509	1
2057989	N3955	N2509	1
2057990	N3967	N2509	1
2057991	N3971	N2509	1
2057992	N4052	N2509	1
2057993	N4181	N2509	1
2057995	N4375	N2509	1
2057996	N4443	N2509	1
2057997	N4465	N2509	1
2057998	N4474	N2509	1
2057999	N4548	N2509	1
2058000	N4667	N2509	1
2058001	N4723	N2509	1
2058002	N4799	N2509	1
2058004	N4852	N2509	1
2058006	N4984	N2509	1
2058009	N5178	N2509	1
2058013	N5517	N2509	1
2058015	N5710	N2509	1
2058016	N5776	N2509	1
2058018	N6274	N2509	1
2058019	N6308	N2509	1
2058023	N6534	N2509	1
2058024	N6541	N2509	1
2058025	N6637	N2509	1
2058027	N6888	N2509	1
2058029	N7049	N2509	1
2058031	N7374	N2509	1
2058032	N7555	N2509	1
2058035	N8164	N2509	1
2058036	N8230	N2509	1
2058042	N9385	N2509	1
2058043	N9423	N2509	1
2058049	N12113	N2509	1
2058054	N15513	N2509	1
2058061	N16176	N2509	1
2058063	N17038	N2509	1
2058064	N17201	N2509	1
2058065	N17280	N2509	1
2058066	N18625	N2509	1
2058073	N50349	N2509	1
2058075	N106	N2509	1
2058078	N215	N2509	1
2058079	N260	N2509	1
2058080	N721	N2509	1
2058082	N1892	N2509	1
2058083	N2048	N2509	1
2058084	N2907	N2509	1
2058089	N30118	N2509	1
2058095	N53	N2509	1
2058097	N135	N2509	1
2058100	N172	N2509	1
2058102	N177	N2509	1
2058103	N202	N2509	1
2058104	N217	N2509	1
2058106	N232	N2509	1
2058107	N248	N2509	1
2058109	N275	N2509	1
2058113	N344	N2509	1
2058114	N353	N2509	1
2058115	N384	N2509	1
2058116	N388	N2509	1
2058118	N419	N2509	1
2058121	N454	N2509	1
2058122	N461	N2509	1
2058124	N517	N2509	1
2058126	N592	N2509	1
2058128	N604	N2509	1
2058129	N605	N2509	1
2058130	N625	N2509	1
2058132	N651	N2509	1
2058134	N667	N2509	1
2058135	N681	N2509	1
2058137	N713	N2509	1
2058142	N836	N2509	1
2058144	N838	N2509	1
2058145	N840	N2509	1
2058150	N952	N2509	1
2058151	N962	N2509	1
2058156	N1023	N2509	1
2058157	N1035	N2509	1
2058158	N1055	N2509	1
2058161	N1187	N2509	1
2058162	N1215	N2509	1
2058163	N1222	N2509	1
2058164	N1223	N2509	1
2058167	N1250	N2509	1
2058172	N1329	N2509	1
2058173	N1343	N2509	1
2058174	N1362	N2509	1
2058176	N1367	N2509	1
2058177	N1368	N2509	1
2058181	N1460	N2509	1
2058183	N1558	N2509	1
2058184	N1566	N2509	1
2058186	N1655	N2509	1
2058187	N1687	N2509	1
2058188	N1696	N2509	1
2058190	N1712	N2509	1
2058191	N1744	N2509	1
2058193	N1889	N2509	1
2058195	N1978	N2509	1
2058199	N2104	N2509	1
2058201	N2151	N2509	1
2058204	N2189	N2509	1
2058205	N2191	N2509	1
2058208	N2243	N2509	1
2058209	N2245	N2509	1
2058211	N2267	N2509	1
2058213	N2379	N2509	1
2058215	N2497	N2509	1
2058217	N2574	N2509	1
2058219	N2697	N2509	1
2058222	N2758	N2509	1
2058227	N2889	N2509	1
2058228	N2890	N2509	1
2058230	N2915	N2509	1
2058231	N2921	N2509	1
2058232	N2931	N2509	1
2058237	N3082	N2509	1
2058239	N3179	N2509	1
2058242	N3303	N2509	1
2058246	N3553	N2509	1
2058248	N3605	N2509	1
2058249	N3608	N2509	1
2058250	N3619	N2509	1
2058251	N3642	N2509	1
2058252	N3701	N2509	1
2058255	N3831	N2509	1
2058257	N3963	N2509	1
2058259	N4005	N2509	1
2058268	N4340	N2509	1
2058271	N4541	N2509	1
2058275	N4680	N2509	1
2058276	N4688	N2509	1
2058281	N5112	N2509	1
2058287	N5316	N2509	1
2058288	N5391	N2509	1
2058293	N5927	N2509	1
2058297	N6081	N2509	1
2058301	N6481	N2509	1
2058305	N6764	N2509	1
2058307	N7169	N2509	1
2058311	N7347	N2509	1
2058321	N8263	N2509	1
2058324	N8345	N2509	1
2058344	N11399	N2509	1
2058350	N12157	N2509	1
2058351	N12222	N2509	1
2058352	N12447	N2509	1
2058357	N13960	N2509	1
2058372	N18334	N2509	1
2058376	N19229	N2509	1
2058384	N22207	N2509	1
2058389	N24157	N2509	1
2058416	N1058	N2509	1
2058470	N25	N2509	1
2058472	N31	N2509	1
2058473	N48	N2509	1
2058475	N68	N2509	1
2058477	N111	N2509	1
2058479	N150	N2509	1
2058481	N207	N2509	1
2058482	N209	N2509	1
2058483	N211	N2509	1
2058485	N222	N2509	1
2058486	N225	N2509	1
2058492	N302	N2509	1
2058494	N346	N2509	1
2058496	N356	N2509	1
2058501	N412	N2509	1
2058504	N430	N2509	1
2058506	N439	N2509	1
2058508	N447	N2509	1
2058512	N491	N2509	1
2058514	N500	N2509	1
2058515	N518	N2509	1
2058518	N544	N2509	1
2058522	N569	N2509	1
2058523	N572	N2509	1
2058524	N577	N2509	1
2058525	N582	N2509	1
2058526	N589	N2509	1
2058532	N637	N2509	1
2058535	N683	N2509	1
2058541	N710	N2509	1
2058545	N749	N2509	1
2058550	N813	N2509	1
2058552	N843	N2509	1
2058554	N861	N2509	1
2058557	N868	N2509	1
2058559	N890	N2509	1
2058560	N893	N2509	1
2058562	N921	N2509	1
2058564	N928	N2509	1
2058565	N946	N2509	1
2058566	N953	N2509	1
2058567	N1010	N2509	1
2058568	N1014	N2509	1
2058570	N1029	N2509	1
2058571	N1038	N2509	1
2058579	N1157	N2509	1
2058580	N1188	N2509	1
2058587	N1274	N2509	1
2058595	N1439	N2509	1
2058596	N1444	N2509	1
2058600	N1494	N2509	1
2058601	N1514	N2509	1
2058609	N1610	N2509	1
2058611	N1631	N2509	1
2058614	N1674	N2509	1
2058615	N1678	N2509	1
2058619	N1718	N2509	1
2058620	N1770	N2509	1
2058626	N1818	N2509	1
2058629	N1870	N2509	1
2058630	N1890	N2509	1
2058631	N1932	N2509	1
2058634	N1986	N2509	1
2058635	N1991	N2509	1
2058639	N2036	N2509	1
2058647	N2173	N2509	1
2058648	N2190	N2509	1
2058649	N2193	N2509	1
2058652	N2252	N2509	1
2058658	N2387	N2509	1
2058660	N2433	N2509	1
2058665	N2531	N2509	1
2058668	N2554	N2509	1
2058671	N2572	N2509	1
2058672	N2578	N2509	1
2058681	N2723	N2509	1
2058688	N2902	N2509	1
2058689	N2907	N2509	1
2058694	N3071	N2509	1
2058695	N3136	N2509	1
2058699	N3207	N2509	1
2058701	N3289	N2509	1
2058704	N3361	N2509	1
2058706	N3455	N2509	1
2058713	N3612	N2509	1
2058718	N3681	N2509	1
2058724	N3832	N2509	1
2058726	N3851	N2509	1
2058728	N3860	N2509	1
2058743	N4209	N2509	1
2058771	N5120	N2509	1
2058781	N5369	N2509	1
2058783	N5423	N2509	1
2058785	N5451	N2509	1
2058805	N6354	N2509	1
2058809	N6580	N2509	1
2058810	N6629	N2509	1
2058822	N6906	N2509	1
2058844	N7923	N2509	1
2058849	N8097	N2509	1
2058854	N8223	N2509	1
2058871	N9020	N2509	1
2058891	N9958	N2509	1
2058898	N10333	N2509	1
2058900	N10542	N2509	1
2058939	N13439	N2509	1
2058974	N18239	N2509	1
2059009	N28452	N2509	1
2059047	N55909	N2509	1
2059139	N11578	N2509	1
2059167	N1383	N2509	1
2059169	N2139	N2509	1
2059170	N2288	N2509	1
2059172	N3333	N2509	1
2059174	N3754	N2509	1
2059175	N4127	N2509	1
2059176	N4133	N2509	1
2059178	N4960	N2509	1
2059181	N5599	N2509	1
2059188	N13331	N2509	1
2059195	N58558	N2509	1
2059202	N290	N2509	1
2059203	N1392	N2509	1
2059205	N1596	N2509	1
2059207	N1783	N2509	1
2059231	N4537	N2509	1
2059284	N2558	N2509	1
2059295	N5157	N2509	1
2059296	N5921	N2509	1
2059304	N8327	N2509	1
2059362	N78	N2509	1
2059374	N4366	N2509	1
2059393	N13	N2509	1
2059395	N60	N2509	1
2059397	N79	N2509	1
2059399	N96	N2509	1
2059403	N193	N2509	1
2059404	N227	N2509	1
2059409	N334	N2509	1
2059411	N362	N2509	1
2059413	N406	N2509	1
2059415	N429	N2509	1
2059420	N532	N2509	1
2059423	N599	N2509	1
2059424	N649	N2509	1
2059425	N656	N2509	1
2059426	N668	N2509	1
2059427	N676	N2509	1
2059431	N757	N2509	1
2059433	N982	N2509	1
2059434	N1008	N2509	1
2059435	N1027	N2509	1
2059444	N1218	N2509	1
2059448	N1298	N2509	1
2059450	N1312	N2509	1
2059454	N1476	N2509	1
2059458	N1677	N2509	1
2059462	N1886	N2509	1
2059475	N2512	N2509	1
2059477	N2537	N2509	1
2059478	N2592	N2509	1
2059483	N2710	N2509	1
2059490	N3063	N2509	1
2059509	N3869	N2509	1
2059510	N3870	N2509	1
2059514	N4265	N2509	1
2059516	N4627	N2509	1
2059520	N4976	N2509	1
2059524	N5342	N2509	1
2059531	N6176	N2509	1
2059538	N6600	N2509	1
2059539	N6701	N2509	1
2059543	N7252	N2509	1
2059616	N257	N2509	1
2059625	N1214	N2509	1
2059630	N33	N2509	1
2059631	N46	N2509	1
2059632	N121	N2509	1
2059634	N139	N2509	1
2059639	N251	N2509	1
2059640	N255	N2509	1
2059644	N310	N2509	1
2059647	N366	N2509	1
2059650	N426	N2509	1
2059654	N464	N2509	1
2059656	N499	N2509	1
2059663	N542	N2509	1
2059669	N647	N2509	1
2059675	N703	N2509	1
2059678	N781	N2509	1
2059681	N835	N2509	1
2059682	N854	N2509	1
2059687	N894	N2509	1
2059691	N955	N2509	1
2059698	N1006	N2509	1
2059710	N1164	N2509	1
2059719	N1254	N2509	1
2059722	N1275	N2509	1
2059723	N1305	N2509	1
2059727	N1396	N2509	1
2059730	N1411	N2509	1
2059732	N1427	N2509	1
2059745	N1563	N2509	1
2059749	N1664	N2509	1
2059752	N1693	N2509	1
2059755	N1737	N2509	1
2059756	N1741	N2509	1
2059757	N1755	N2509	1
2059759	N1810	N2509	1
2059764	N1899	N2509	1
2059765	N1900	N2509	1
2059768	N1924	N2509	1
2059774	N2062	N2509	1
2059780	N2177	N2509	1
2059781	N2200	N2509	1
2059791	N2408	N2509	1
2059797	N2634	N2509	1
2059798	N2638	N2509	1
2059807	N2765	N2509	1
2059810	N2851	N2509	1
2059814	N3009	N2509	1
2059822	N3193	N2509	1
2059826	N3291	N2509	1
2059827	N3309	N2509	1
2059829	N3316	N2509	1
2059835	N3439	N2509	1
2059837	N3480	N2509	1
2059843	N3535	N2509	1
2059853	N3878	N2509	1
2059861	N4120	N2509	1
2059866	N4324	N2509	1
2059872	N4550	N2509	1
2059876	N4659	N2509	1
2059877	N4685	N2509	1
2059882	N4924	N2509	1
2059892	N5109	N2509	1
2059895	N5182	N2509	1
2059898	N5297	N2509	1
2059901	N5350	N2509	1
2059909	N5520	N2509	1
2059910	N5539	N2509	1
2059918	N5716	N2509	1
2059923	N5955	N2509	1
2059939	N6682	N2509	1
2059940	N6703	N2509	1
2059941	N6732	N2509	1
2059944	N6786	N2509	1
2059947	N6848	N2509	1
2059952	N6917	N2509	1
2059965	N7498	N2509	1
2059969	N7711	N2509	1
2059972	N7780	N2509	1
2059973	N7895	N2509	1
2059974	N7924	N2509	1
2059977	N7968	N2509	1
2059992	N8756	N2509	1
2060005	N9530	N2509	1
2060009	N9652	N2509	1
2060037	N11133	N2509	1
2060054	N12273	N2509	1
2060064	N13114	N2509	1
2060071	N13359	N2509	1
2060093	N15156	N2509	1
2060113	N17733	N2509	1
2060150	N21282	N2509	1
2060155	N22006	N2509	1
2060161	N23101	N2509	1
2060207	N38052	N2509	1
2060230	N57160	N2509	1
2060237	N80	N2509	1
2060242	N280	N2509	1
2060269	N1156	N2509	1
2060326	N7418	N2509	1
2060333	N9958	N2509	1
2060375	N116565	N2509	1
2061737	N213	N2579	1
2061738	N242	N2579	1
2061741	N427	N2579	1
2061744	N533	N2579	1
2061798	N22	N2579	1
2061800	N34	N2579	1
2061801	N35	N2579	1
2061802	N41	N2579	1
2061803	N43	N2579	1
2061804	N49	N2579	1
2061805	N54	N2579	1
2061808	N61	N2579	1
2061809	N73	N2579	1
2061811	N80	N2579	1
2061813	N98	N2579	1
2061814	N105	N2579	1
2061817	N146	N2579	1
2061819	N166	N2579	1
2061821	N243	N2579	1
2061822	N256	N2579	1
2061824	N273	N2579	1
2061825	N274	N2579	1
2061826	N276	N2579	1
2061828	N323	N2579	1
2061829	N333	N2579	1
2061830	N350	N2579	1
2061833	N379	N2579	1
2061834	N385	N2579	1
2061836	N395	N2579	1
2061838	N438	N2579	1
2061839	N466	N2579	1
2061840	N469	N2579	1
2061841	N471	N2579	1
2061843	N513	N2579	1
2061844	N519	N2579	1
2061848	N575	N2579	1
2061850	N594	N2579	1
2061853	N626	N2579	1
2061856	N689	N2579	1
2061857	N715	N2579	1
2061862	N785	N2579	1
2061863	N787	N2579	1
2061866	N913	N2579	1
2061876	N1077	N2579	1
2061877	N1115	N2579	1
2061878	N1166	N2579	1
2061879	N1193	N2579	1
2061883	N1276	N2579	1
2061886	N1315	N2579	1
2061891	N1634	N2579	1
2061893	N1709	N2579	1
2061896	N1837	N2579	1
2061897	N1844	N2579	1
2061900	N1907	N2579	1
2061902	N1964	N2579	1
2061923	N2590	N2579	1
2061930	N2924	N2579	1
2061940	N3422	N2579	1
2061947	N3635	N2579	1
2061957	N4022	N2579	1
2061965	N4834	N2579	1
2061981	N5809	N2579	1
2061985	N6151	N2579	1
2061993	N6610	N2579	1
2062009	N7950	N2579	1
2062029	N12540	N2579	1
2062074	N265	N2579	1
2062075	N289	N2579	1
2062076	N339	N2579	1
2062080	N563	N2579	1
2062084	N823	N2579	1
2062097	N4050	N2579	1
2062129	N571	N2579	1
2062140	N24	N2579	1
2062141	N38	N2579	1
2062142	N64	N2579	1
2062143	N74	N2579	1
2062144	N82	N2579	1
2062145	N122	N2579	1
2062148	N153	N2579	1
2062149	N154	N2579	1
2062150	N161	N2579	1
2062152	N178	N2579	1
2062153	N231	N2579	1
2062156	N277	N2579	1
2062157	N279	N2579	1
2062158	N280	N2579	1
2062159	N281	N2579	1
2062160	N291	N2579	1
2062162	N305	N2579	1
2062163	N313	N2579	1
2062165	N369	N2579	1
2062166	N371	N2579	1
2062167	N424	N2579	1
2062169	N587	N2579	1
2062172	N642	N2579	1
2062173	N660	N2579	1
2062174	N702	N2579	1
2062175	N725	N2579	1
2062176	N801	N2579	1
2062177	N832	N2579	1
2062180	N938	N2579	1
2062186	N1098	N2579	1
2062188	N1165	N2579	1
2062189	N1178	N2579	1
2062192	N1256	N2579	1
2062193	N1262	N2579	1
2062194	N1272	N2579	1
2062195	N1417	N2579	1
2062196	N1501	N2579	1
2062197	N1504	N2579	1
2062198	N1578	N2579	1
2062202	N1646	N2579	1
2062203	N1675	N2579	1
2062205	N2064	N2579	1
2062206	N2081	N2579	1
2062208	N2126	N2579	1
2062211	N2255	N2579	1
2062212	N2296	N2579	1
2062213	N2320	N2579	1
2062217	N2469	N2579	1
2062220	N2509	N2579	1
2062223	N2693	N2579	1
2062224	N2722	N2579	1
2062225	N2727	N2579	1
2062226	N2752	N2579	1
2062228	N2900	N2579	1
2062230	N3056	N2579	1
2062234	N3294	N2579	1
2062235	N3409	N2579	1
2062239	N3944	N2579	1
2062240	N3955	N2579	1
2062241	N3967	N2579	1
2062242	N3971	N2579	1
2062243	N4052	N2579	1
2062248	N4465	N2579	1
2062249	N4474	N2579	1
2062250	N4548	N2579	1
2062253	N4799	N2579	1
2062255	N4852	N2579	1
2062260	N5178	N2579	1
2062267	N5776	N2579	1
2062270	N6308	N2579	1
2062278	N6888	N2579	1
2062282	N7374	N2579	1
2062287	N8230	N2579	1
2062293	N9385	N2579	1
2062294	N9423	N2579	1
2062300	N12113	N2579	1
2062312	N16176	N2579	1
2062317	N18625	N2579	1
2062324	N50349	N2579	1
2062329	N215	N2579	1
2062330	N260	N2579	1
2062333	N1892	N2579	1
2062334	N2048	N2579	1
2062335	N2907	N2579	1
2062340	N30118	N2579	1
2070239	N213	N2693	1
2070240	N242	N2693	1
2070243	N427	N2693	1
2070244	N433	N2693	1
2070246	N533	N2693	1
2070247	N672	N2693	1
2070249	N770	N2693	1
2070251	N1374	N2693	1
2070252	N1390	N2693	1
2070258	N2759	N2693	1
2070259	N2817	N2693	1
2070271	N7906	N2693	1
2070300	N22	N2693	1
2070301	N30	N2693	1
2070302	N34	N2693	1
2070303	N35	N2693	1
2070304	N41	N2693	1
2070305	N43	N2693	1
2070306	N49	N2693	1
2070307	N54	N2693	1
2070308	N58	N2693	1
2070309	N59	N2693	1
2070310	N61	N2693	1
2070311	N73	N2693	1
2070312	N75	N2693	1
2070313	N80	N2693	1
2070314	N92	N2693	1
2070315	N98	N2693	1
2070316	N105	N2693	1
2070317	N128	N2693	1
2070319	N146	N2693	1
2070320	N156	N2693	1
2070321	N166	N2693	1
2070322	N183	N2693	1
2070323	N243	N2693	1
2070324	N256	N2693	1
2070325	N272	N2693	1
2070326	N273	N2693	1
2070327	N274	N2693	1
2070328	N276	N2693	1
2070329	N314	N2693	1
2070330	N323	N2693	1
2070331	N333	N2693	1
2070332	N350	N2693	1
2070333	N359	N2693	1
2070334	N361	N2693	1
2070335	N379	N2693	1
2070336	N385	N2693	1
2070338	N395	N2693	1
2070339	N423	N2693	1
2070340	N438	N2693	1
2070341	N466	N2693	1
2070342	N469	N2693	1
2070343	N471	N2693	1
2070344	N486	N2693	1
2070345	N513	N2693	1
2070346	N519	N2693	1
2070347	N546	N2693	1
2070348	N547	N2693	1
2070350	N575	N2693	1
2070351	N578	N2693	1
2070352	N594	N2693	1
2070353	N609	N2693	1
2070355	N626	N2693	1
2070356	N634	N2693	1
2070357	N636	N2693	1
2070358	N689	N2693	1
2070359	N715	N2693	1
2070360	N727	N2693	1
2070361	N731	N2693	1
2070363	N776	N2693	1
2070364	N785	N2693	1
2070365	N787	N2693	1
2070366	N827	N2693	1
2070367	N899	N2693	1
2070368	N913	N2693	1
2070369	N919	N2693	1
2070371	N998	N2693	1
2070372	N1016	N2693	1
2070375	N1059	N2693	1
2070377	N1076	N2693	1
2070378	N1077	N2693	1
2070379	N1115	N2693	1
2070380	N1166	N2693	1
2070381	N1193	N2693	1
2070382	N1204	N2693	1
2070383	N1206	N2693	1
2070384	N1241	N2693	1
2070385	N1276	N2693	1
2070388	N1315	N2693	1
2070389	N1317	N2693	1
2070390	N1340	N2693	1
2070391	N1359	N2693	1
2070392	N1532	N2693	1
2070393	N1634	N2693	1
2070395	N1709	N2693	1
2070397	N1756	N2693	1
2070398	N1837	N2693	1
2070399	N1844	N2693	1
2070400	N1865	N2693	1
2070402	N1907	N2693	1
2070403	N1930	N2693	1
2070404	N1964	N2693	1
2070406	N2006	N2693	1
2070407	N2015	N2693	1
2070408	N2022	N2693	1
2070412	N2232	N2693	1
2070415	N2313	N2693	1
2070417	N2400	N2693	1
2070420	N2470	N2693	1
2070421	N2489	N2693	1
2070422	N2526	N2693	1
2070423	N2547	N2693	1
2070424	N2561	N2693	1
2070425	N2590	N2693	1
2070426	N2612	N2693	1
2070430	N2888	N2693	1
2070432	N2924	N2693	1
2070435	N3106	N2693	1
2070439	N3174	N2693	1
2070440	N3202	N2693	1
2070441	N3411	N2693	1
2070442	N3422	N2693	1
2070445	N3484	N2693	1
2070448	N3632	N2693	1
2070449	N3635	N2693	1
2070453	N3792	N2693	1
2070454	N3836	N2693	1
2070456	N3925	N2693	1
2070459	N4022	N2693	1
2070461	N4500	N2693	1
2070464	N4590	N2693	1
2070465	N4639	N2693	1
2070467	N4834	N2693	1
2070474	N5099	N2693	1
2070476	N5163	N2693	1
2070477	N5167	N2693	1
2070478	N5218	N2693	1
2070479	N5445	N2693	1
2070480	N5689	N2693	1
2070483	N5809	N2693	1
2070485	N5946	N2693	1
2070487	N6151	N2693	1
2070491	N6315	N2693	1
2070494	N6499	N2693	1
2070495	N6610	N2693	1
2070498	N6880	N2693	1
2070502	N7283	N2693	1
2070507	N7638	N2693	1
2070508	N7775	N2693	1
2070511	N7950	N2693	1
2070518	N9695	N2693	1
2070519	N9847	N2693	1
2070528	N12209	N2693	1
2070531	N12540	N2693	1
2070539	N17654	N2693	1
2070551	N11	N2693	1
2070553	N144	N2693	1
2070554	N176	N2693	1
2070555	N206	N2693	1
2070556	N242	N2693	1
2070557	N421	N2693	1
2070559	N879	N2693	1
2070560	N1363	N2693	1
2070570	N11686	N2693	1
2070573	N17395	N2693	1
2070576	N265	N2693	1
2070577	N289	N2693	1
2070578	N339	N2693	1
2070579	N422	N2693	1
2070580	N470	N2693	1
2070581	N475	N2693	1
2070582	N563	N2693	1
2070584	N735	N2693	1
2070585	N822	N2693	1
2070586	N823	N2693	1
2070587	N1033	N2693	1
2070591	N1355	N2693	1
2070592	N1404	N2693	1
2070594	N2492	N2693	1
2070597	N3120	N2693	1
2070598	N3300	N2693	1
2070599	N4050	N2693	1
2070604	N6079	N2693	1
2070605	N6394	N2693	1
2070631	N571	N2693	1
2070642	N24	N2693	1
2070643	N38	N2693	1
2070644	N64	N2693	1
2070645	N74	N2693	1
2070646	N82	N2693	1
2070647	N122	N2693	1
2070648	N131	N2693	1
2070650	N153	N2693	1
2070651	N154	N2693	1
2070652	N161	N2693	1
2070653	N165	N2693	1
2070654	N178	N2693	1
2070655	N231	N2693	1
2070656	N237	N2693	1
2070657	N271	N2693	1
2070658	N277	N2693	1
2070659	N279	N2693	1
2070660	N280	N2693	1
2070661	N281	N2693	1
2070662	N291	N2693	1
2070664	N305	N2693	1
2070665	N313	N2693	1
2070666	N351	N2693	1
2070667	N369	N2693	1
2070668	N371	N2693	1
2070669	N424	N2693	1
2070670	N565	N2693	1
2070671	N587	N2693	1
2070672	N595	N2693	1
2070673	N611	N2693	1
2070674	N642	N2693	1
2070675	N660	N2693	1
2070676	N702	N2693	1
2070677	N725	N2693	1
2070678	N801	N2693	1
2070679	N832	N2693	1
2070680	N914	N2693	1
2070681	N925	N2693	1
2070682	N938	N2693	1
2070683	N947	N2693	1
2070684	N961	N2693	1
2070685	N967	N2693	1
2070686	N971	N2693	1
2070687	N1018	N2693	1
2070688	N1098	N2693	1
2070690	N1165	N2693	1
2070691	N1178	N2693	1
2070692	N1184	N2693	1
2070694	N1256	N2693	1
2070695	N1262	N2693	1
2070696	N1272	N2693	1
2070697	N1417	N2693	1
2070698	N1501	N2693	1
2070699	N1504	N2693	1
2070700	N1578	N2693	1
2070701	N1606	N2693	1
2070702	N1625	N2693	1
2070703	N1641	N2693	1
2070704	N1646	N2693	1
2070705	N1675	N2693	1
2070706	N2056	N2693	1
2070707	N2064	N2693	1
2070708	N2081	N2693	1
2070710	N2126	N2693	1
2070711	N2128	N2693	1
2070713	N2255	N2693	1
2070714	N2296	N2693	1
2070715	N2320	N2693	1
2070716	N2342	N2693	1
2070717	N2360	N2693	1
2070718	N2465	N2693	1
2070719	N2469	N2693	1
2070722	N2509	N2693	1
2070723	N2579	N2693	1
2070726	N2722	N2693	1
2070727	N2727	N2693	1
2070728	N2752	N2693	1
2070729	N2867	N2693	1
2070730	N2900	N2693	1
2070731	N2920	N2693	1
2070732	N3056	N2693	1
2070734	N3143	N2693	1
2070735	N3198	N2693	1
2070736	N3294	N2693	1
2070737	N3409	N2693	1
2070739	N3749	N2693	1
2070741	N3944	N2693	1
2070742	N3955	N2693	1
2070743	N3967	N2693	1
2070744	N3971	N2693	1
2070745	N4052	N2693	1
2070746	N4181	N2693	1
2070748	N4375	N2693	1
2070749	N4443	N2693	1
2070750	N4465	N2693	1
2070751	N4474	N2693	1
2070752	N4548	N2693	1
2070753	N4667	N2693	1
2070754	N4723	N2693	1
2070755	N4799	N2693	1
2070757	N4852	N2693	1
2070759	N4984	N2693	1
2070760	N5026	N2693	1
2070762	N5178	N2693	1
2070766	N5517	N2693	1
2070769	N5776	N2693	1
2070771	N6274	N2693	1
2070772	N6308	N2693	1
2070774	N6400	N2693	1
2070775	N6510	N2693	1
2070777	N6541	N2693	1
2070778	N6637	N2693	1
2070779	N6818	N2693	1
2070780	N6888	N2693	1
2070782	N7049	N2693	1
2070784	N7374	N2693	1
2070785	N7555	N2693	1
2070788	N8164	N2693	1
2070789	N8230	N2693	1
2070790	N8956	N2693	1
2070793	N9153	N2693	1
2070794	N9227	N2693	1
2070795	N9385	N2693	1
2070796	N9423	N2693	1
2070800	N11258	N2693	1
2070801	N11443	N2693	1
2070802	N12113	N2693	1
2070803	N12728	N2693	1
2070809	N15815	N2693	1
2070814	N16176	N2693	1
2070817	N17201	N2693	1
2070818	N17280	N2693	1
2070819	N18625	N2693	1
2070821	N19470	N2693	1
2070826	N50349	N2693	1
2070828	N106	N2693	1
2070831	N215	N2693	1
2070832	N260	N2693	1
2070833	N721	N2693	1
2070835	N1892	N2693	1
2070836	N2048	N2693	1
2070837	N2907	N2693	1
2070842	N30118	N2693	1
2070847	N4	N2693	1
2070848	N53	N2693	1
2070849	N71	N2693	1
2070850	N135	N2693	1
2070855	N177	N2693	1
2070856	N202	N2693	1
2070859	N232	N2693	1
2070860	N248	N2693	1
2070862	N275	N2693	1
2070863	N286	N2693	1
2070865	N336	N2693	1
2070866	N344	N2693	1
2070867	N353	N2693	1
2070868	N384	N2693	1
2070869	N388	N2693	1
2070871	N419	N2693	1
2070873	N448	N2693	1
2070874	N454	N2693	1
2070875	N461	N2693	1
2070876	N463	N2693	1
2070879	N592	N2693	1
2070880	N603	N2693	1
2070881	N604	N2693	1
2070882	N605	N2693	1
2070883	N625	N2693	1
2070885	N651	N2693	1
2070887	N667	N2693	1
2070890	N713	N2693	1
2070892	N792	N2693	1
2070894	N817	N2693	1
2070895	N836	N2693	1
2070897	N838	N2693	1
2070898	N840	N2693	1
2070900	N889	N2693	1
2070902	N937	N2693	1
2070903	N952	N2693	1
2070908	N1002	N2693	1
2070909	N1023	N2693	1
2070911	N1055	N2693	1
2070914	N1187	N2693	1
2070915	N1215	N2693	1
2070916	N1222	N2693	1
2070917	N1223	N2693	1
2070922	N1271	N2693	1
2070923	N1289	N2693	1
2070924	N1299	N2693	1
2070925	N1329	N2693	1
2070927	N1362	N2693	1
2070928	N1364	N2693	1
2070929	N1367	N2693	1
2070930	N1368	N2693	1
2070932	N1413	N2693	1
2070934	N1460	N2693	1
2070936	N1558	N2693	1
2070937	N1566	N2693	1
2070940	N1687	N2693	1
2070941	N1696	N2693	1
2070943	N1712	N2693	1
2070946	N1889	N2693	1
2070947	N1891	N2693	1
2070948	N1978	N2693	1
2070951	N2101	N2693	1
2070952	N2104	N2693	1
2070954	N2151	N2693	1
2070955	N2162	N2693	1
2070957	N2189	N2693	1
2070958	N2191	N2693	1
2070961	N2243	N2693	1
2070964	N2267	N2693	1
2070966	N2379	N2693	1
2070968	N2497	N2693	1
2070969	N2566	N2693	1
2070970	N2574	N2693	1
2070972	N2697	N2693	1
2070974	N2726	N2693	1
2070979	N2811	N2693	1
2070980	N2889	N2693	1
2070981	N2890	N2693	1
2070983	N2915	N2693	1
2070984	N2921	N2693	1
2070985	N2931	N2693	1
2070990	N3082	N2693	1
2070992	N3179	N2693	1
2070996	N3358	N2693	1
2070999	N3553	N2693	1
2071001	N3605	N2693	1
2071002	N3608	N2693	1
2071004	N3642	N2693	1
2071005	N3701	N2693	1
2071008	N3831	N2693	1
2071009	N3864	N2693	1
2071010	N3963	N2693	1
2071012	N4005	N2693	1
2071014	N4068	N2693	1
2071021	N4340	N2693	1
2071024	N4541	N2693	1
2071028	N4680	N2693	1
2071029	N4688	N2693	1
2071031	N4990	N2693	1
2071034	N5112	N2693	1
2071036	N5198	N2693	1
2071038	N5307	N2693	1
2071040	N5316	N2693	1
2071043	N5498	N2693	1
2071045	N5612	N2693	1
2071046	N5927	N2693	1
2071047	N5936	N2693	1
2071054	N6481	N2693	1
2071058	N6764	N2693	1
2071060	N7169	N2693	1
2071065	N7396	N2693	1
2071077	N8345	N2693	1
2071081	N8916	N2693	1
2071096	N11158	N2693	1
2071097	N11399	N2693	1
2071099	N11675	N2693	1
2071105	N12447	N2693	1
2071110	N13960	N2693	1
2071125	N18334	N2693	1
2071129	N19229	N2693	1
2071142	N24157	N2693	1
2071159	N223	N2693	1
2071160	N294	N2693	1
2071161	N296	N2693	1
2071162	N389	N2693	1
2071163	N443	N2693	1
2071168	N1036	N2693	1
2071169	N1058	N2693	1
2071170	N1121	N2693	1
2071173	N1243	N2693	1
2071176	N2027	N2693	1
2071178	N2175	N2693	1
2071196	N24721	N2693	1
2071220	N3	N2693	1
2071221	N5	N2693	1
2071222	N23	N2693	1
2071223	N25	N2693	1
2071224	N26	N2693	1
2071225	N31	N2693	1
2071226	N48	N2693	1
2071227	N52	N2693	1
2071228	N68	N2693	1
2071229	N81	N2693	1
2071230	N111	N2693	1
2071232	N150	N2693	1
2071233	N190	N2693	1
2071234	N207	N2693	1
2071235	N209	N2693	1
2071236	N211	N2693	1
2071237	N216	N2693	1
2071238	N222	N2693	1
2071239	N225	N2693	1
2071240	N235	N2693	1
2071242	N267	N2693	1
2071243	N285	N2693	1
2071244	N287	N2693	1
2071245	N302	N2693	1
2071247	N346	N2693	1
2071249	N356	N2693	1
2071252	N397	N2693	1
2071254	N412	N2693	1
2071256	N415	N2693	1
2071257	N430	N2693	1
2071258	N431	N2693	1
2071259	N439	N2693	1
2071260	N442	N2693	1
2071261	N447	N2693	1
2071264	N490	N2693	1
2071265	N491	N2693	1
2071266	N496	N2693	1
2071267	N500	N2693	1
2071268	N518	N2693	1
2071270	N534	N2693	1
2071271	N544	N2693	1
2071272	N553	N2693	1
2071275	N569	N2693	1
2071276	N572	N2693	1
2071277	N577	N2693	1
2071278	N582	N2693	1
2071279	N589	N2693	1
2071280	N590	N2693	1
2071283	N628	N2693	1
2071284	N635	N2693	1
2071285	N637	N2693	1
2071286	N652	N2693	1
2071288	N683	N2693	1
2071289	N687	N2693	1
2071291	N697	N2693	1
2071292	N706	N2693	1
2071293	N709	N2693	1
2071294	N710	N2693	1
2071296	N722	N2693	1
2071298	N749	N2693	1
2071299	N771	N2693	1
2071301	N777	N2693	1
2071302	N778	N2693	1
2071303	N813	N2693	1
2071304	N825	N2693	1
2071305	N843	N2693	1
2071306	N853	N2693	1
2071307	N861	N2693	1
2071308	N864	N2693	1
2071309	N865	N2693	1
2071310	N868	N2693	1
2071312	N890	N2693	1
2071313	N893	N2693	1
2071314	N909	N2693	1
2071315	N921	N2693	1
2071317	N928	N2693	1
2071318	N946	N2693	1
2071319	N953	N2693	1
2071320	N1010	N2693	1
2071321	N1014	N2693	1
2071322	N1021	N2693	1
2071323	N1029	N2693	1
2071324	N1038	N2693	1
2071325	N1070	N2693	1
2071326	N1085	N2693	1
2071328	N1108	N2693	1
2071329	N1110	N2693	1
2071332	N1157	N2693	1
2071333	N1188	N2693	1
2071337	N1260	N2693	1
2071338	N1267	N2693	1
2071339	N1268	N2693	1
2071340	N1274	N2693	1
2071341	N1291	N2693	1
2071343	N1370	N2693	1
2071345	N1391	N2693	1
2071348	N1439	N2693	1
2071349	N1444	N2693	1
2071351	N1461	N2693	1
2071353	N1494	N2693	1
2071354	N1514	N2693	1
2071356	N1547	N2693	1
2071359	N1559	N2693	1
2071361	N1570	N2693	1
2071362	N1610	N2693	1
2071364	N1631	N2693	1
2071365	N1657	N2693	1
2071367	N1674	N2693	1
2071368	N1678	N2693	1
2071369	N1691	N2693	1
2071370	N1701	N2693	1
2071371	N1714	N2693	1
2071372	N1718	N2693	1
2071373	N1770	N2693	1
2071374	N1772	N2693	1
2071375	N1774	N2693	1
2071376	N1786	N2693	1
2071377	N1793	N2693	1
2071378	N1815	N2693	1
2071379	N1818	N2693	1
2071381	N1864	N2693	1
2071382	N1870	N2693	1
2071383	N1890	N2693	1
2071384	N1932	N2693	1
2071385	N1942	N2693	1
2071386	N1943	N2693	1
2071387	N1986	N2693	1
2071388	N1991	N2693	1
2071389	N2004	N2693	1
2071392	N2036	N2693	1
2071393	N2043	N2693	1
2071394	N2080	N2693	1
2071395	N2084	N2693	1
2071396	N2089	N2693	1
2071400	N2173	N2693	1
2071401	N2190	N2693	1
2071402	N2193	N2693	1
2071404	N2227	N2693	1
2071405	N2252	N2693	1
2071406	N2299	N2693	1
2071407	N2302	N2693	1
2071408	N2311	N2693	1
2071409	N2363	N2693	1
2071410	N2369	N2693	1
2071411	N2387	N2693	1
2071413	N2433	N2693	1
2071416	N2521	N2693	1
2071418	N2531	N2693	1
2071420	N2545	N2693	1
2071421	N2554	N2693	1
2071422	N2564	N2693	1
2071423	N2567	N2693	1
2071424	N2572	N2693	1
2071425	N2578	N2693	1
2071431	N2631	N2693	1
2071432	N2632	N2693	1
2071434	N2723	N2693	1
2071436	N2859	N2693	1
2071437	N2873	N2693	1
2071440	N2883	N2693	1
2071441	N2902	N2693	1
2071442	N2907	N2693	1
2071443	N2987	N2693	1
2071446	N3065	N2693	1
2071447	N3071	N2693	1
2071448	N3136	N2693	1
2071451	N3177	N2693	1
2071452	N3207	N2693	1
2071454	N3289	N2693	1
2071456	N3334	N2693	1
2071457	N3361	N2693	1
2071459	N3455	N2693	1
2071460	N3470	N2693	1
2071461	N3500	N2693	1
2071465	N3550	N2693	1
2071466	N3612	N2693	1
2071467	N3616	N2693	1
2071471	N3681	N2693	1
2071473	N3703	N2693	1
2071476	N3811	N2693	1
2071477	N3832	N2693	1
2071479	N3851	N2693	1
2071481	N3860	N2693	1
2071482	N3881	N2693	1
2071483	N3910	N2693	1
2071488	N4031	N2693	1
2071492	N4099	N2693	1
2071493	N4144	N2693	1
2071496	N4209	N2693	1
2071497	N4227	N2693	1
2071500	N4250	N2693	1
2071501	N4285	N2693	1
2071502	N4335	N2693	1
2071503	N4354	N2693	1
2071510	N4650	N2693	1
2071512	N4794	N2693	1
2071513	N4849	N2693	1
2071521	N5038	N2693	1
2071524	N5120	N2693	1
2071531	N5270	N2693	1
2071533	N5318	N2693	1
2071534	N5369	N2693	1
2071536	N5423	N2693	1
2071538	N5451	N2693	1
2071545	N5708	N2693	1
2071548	N5931	N2693	1
2071550	N6033	N2693	1
2071553	N6158	N2693	1
2071558	N6354	N2693	1
2071559	N6373	N2693	1
2071560	N6544	N2693	1
2071561	N6560	N2693	1
2071562	N6580	N2693	1
2071563	N6629	N2693	1
2071567	N6773	N2693	1
2071569	N6787	N2693	1
2071575	N6906	N2693	1
2071576	N7015	N2693	1
2071577	N7066	N2693	1
2071590	N7654	N2693	1
2071591	N7681	N2693	1
2071597	N7923	N2693	1
2071599	N8004	N2693	1
2071602	N8097	N2693	1
2071603	N8100	N2693	1
2071605	N8199	N2693	1
2071606	N8220	N2693	1
2071607	N8223	N2693	1
2071612	N8603	N2693	1
2071613	N8666	N2693	1
2071616	N8766	N2693	1
2071618	N8840	N2693	1
2071622	N8942	N2693	1
2071624	N9020	N2693	1
2071628	N9251	N2693	1
2071632	N9491	N2693	1
2071633	N9589	N2693	1
2071644	N9958	N2693	1
2071646	N10078	N2693	1
2071648	N10168	N2693	1
2071651	N10333	N2693	1
2071652	N10456	N2693	1
2071653	N10542	N2693	1
2071654	N10625	N2693	1
2071669	N11730	N2693	1
2071670	N11733	N2693	1
2071679	N12348	N2693	1
2071682	N12616	N2693	1
2071692	N13439	N2693	1
2071697	N14292	N2693	1
2071699	N14415	N2693	1
2071700	N14489	N2693	1
2071711	N16327	N2693	1
2071720	N16935	N2693	1
2071727	N18239	N2693	1
2071729	N18653	N2693	1
2071758	N26792	N2693	1
2071762	N28452	N2693	1
2071767	N30165	N2693	1
2071773	N31903	N2693	1
2071776	N33451	N2693	1
2071789	N41774	N2693	1
2071800	N55909	N2693	1
2071803	N19	N2693	1
2071805	N68	N2693	1
2071806	N143	N2693	1
2071807	N209	N2693	1
2071809	N236	N2693	1
2071811	N306	N2693	1
2071812	N357	N2693	1
2071814	N439	N2693	1
2071815	N464	N2693	1
2071816	N511	N2693	1
2071817	N603	N2693	1
2071818	N702	N2693	1
2071823	N3115	N2693	1
2071825	N3326	N2693	1
2071827	N3649	N2693	1
2071830	N3884	N2693	1
2071831	N4163	N2693	1
2071833	N6345	N2693	1
2071898	N22917	N2693	1
2071920	N1383	N2693	1
2071922	N2139	N2693	1
2071923	N2288	N2693	1
2071925	N3333	N2693	1
2071927	N3754	N2693	1
2071928	N4127	N2693	1
2071929	N4133	N2693	1
2071948	N58558	N2693	1
2071950	N107	N2693	1
2071974	N3216	N2693	1
2072043	N3890	N2693	1
2072098	N1037	N2693	1
2072130	N5347	N2693	1
2072146	N13	N2693	1
2072147	N47	N2693	1
2072148	N60	N2693	1
2072149	N62	N2693	1
2072150	N79	N2693	1
2072152	N96	N2693	1
2072153	N108	N2693	1
2072156	N193	N2693	1
2072157	N227	N2693	1
2072159	N245	N2693	1
2072162	N334	N2693	1
2072163	N347	N2693	1
2072164	N362	N2693	1
2072165	N403	N2693	1
2072166	N406	N2693	1
2072167	N421	N2693	1
2072168	N429	N2693	1
2072169	N443	N2693	1
2072170	N451	N2693	1
2072171	N478	N2693	1
2072172	N495	N2693	1
2072173	N532	N2693	1
2072175	N584	N2693	1
2072176	N599	N2693	1
2072177	N649	N2693	1
2072178	N656	N2693	1
2072179	N668	N2693	1
2072180	N676	N2693	1
2072183	N741	N2693	1
2072184	N757	N2693	1
2072186	N982	N2693	1
2072187	N1008	N2693	1
2072188	N1027	N2693	1
2072190	N1058	N2693	1
2072191	N1072	N2693	1
2072192	N1091	N2693	1
2072195	N1162	N2693	1
2072197	N1218	N2693	1
2072199	N1295	N2693	1
2072200	N1296	N2693	1
2072201	N1298	N2693	1
2072203	N1312	N2693	1
2072205	N1381	N2693	1
2072207	N1476	N2693	1
2072209	N1582	N2693	1
2072211	N1677	N2693	1
2072212	N1760	N2693	1
2072213	N1839	N2693	1
2072214	N1875	N2693	1
2072215	N1886	N2693	1
2072217	N1990	N2693	1
2072226	N2413	N2693	1
2072228	N2512	N2693	1
2072230	N2537	N2693	1
2072231	N2592	N2693	1
2072233	N2640	N2693	1
2072236	N2710	N2693	1
2072238	N2860	N2693	1
2072242	N2937	N2693	1
2072243	N3063	N2693	1
2072245	N3176	N2693	1
2072248	N3308	N2693	1
2072258	N3717	N2693	1
2072259	N3840	N2693	1
2072262	N3869	N2693	1
2072263	N3870	N2693	1
2072264	N3871	N2693	1
2072267	N4265	N2693	1
2072269	N4627	N2693	1
2072271	N4785	N2693	1
2072272	N4926	N2693	1
2072273	N4976	N2693	1
2072276	N5222	N2693	1
2072277	N5342	N2693	1
2072282	N5808	N2693	1
2072284	N6176	N2693	1
2072289	N6433	N2693	1
2072291	N6600	N2693	1
2072292	N6701	N2693	1
2072296	N7252	N2693	1
2072309	N10814	N2693	1
2072326	N18594	N2693	1
2072337	N102	N2693	1
2072341	N415	N2693	1
2072343	N554	N2693	1
2072344	N906	N2693	1
2072345	N1112	N2693	1
2072347	N1975	N2693	1
2072352	N7874	N2693	1
2074490	N213	N2722	1
2074491	N242	N2722	1
2074494	N427	N2722	1
2074497	N533	N2722	1
2074551	N22	N2722	1
2074553	N34	N2722	1
2074554	N35	N2722	1
2074555	N41	N2722	1
2074556	N43	N2722	1
2074557	N49	N2722	1
2074558	N54	N2722	1
2074561	N61	N2722	1
2074562	N73	N2722	1
2074564	N80	N2722	1
2074565	N92	N2722	1
2074566	N98	N2722	1
2074567	N105	N2722	1
2074568	N128	N2722	1
2074570	N146	N2722	1
2074571	N156	N2722	1
2074572	N166	N2722	1
2074574	N243	N2722	1
2074575	N256	N2722	1
2074576	N272	N2722	1
2074577	N273	N2722	1
2074578	N274	N2722	1
2074579	N276	N2722	1
2074580	N314	N2722	1
2074581	N323	N2722	1
2074582	N333	N2722	1
2074583	N350	N2722	1
2074585	N361	N2722	1
2074586	N379	N2722	1
2074587	N385	N2722	1
2074589	N395	N2722	1
2074590	N423	N2722	1
2074591	N438	N2722	1
2074592	N466	N2722	1
2074593	N469	N2722	1
2074594	N471	N2722	1
2074596	N513	N2722	1
2074597	N519	N2722	1
2074598	N546	N2722	1
2074601	N575	N2722	1
2074602	N578	N2722	1
2074603	N594	N2722	1
2074604	N609	N2722	1
2074606	N626	N2722	1
2074609	N689	N2722	1
2074610	N715	N2722	1
2074614	N776	N2722	1
2074615	N785	N2722	1
2074616	N787	N2722	1
2074617	N827	N2722	1
2074618	N899	N2722	1
2074619	N913	N2722	1
2074626	N1059	N2722	1
2074629	N1077	N2722	1
2074630	N1115	N2722	1
2074631	N1166	N2722	1
2074632	N1193	N2722	1
2074636	N1276	N2722	1
2074639	N1315	N2722	1
2074641	N1340	N2722	1
2074644	N1634	N2722	1
2074646	N1709	N2722	1
2074649	N1837	N2722	1
2074650	N1844	N2722	1
2074651	N1865	N2722	1
2074653	N1907	N2722	1
2074655	N1964	N2722	1
2074658	N2015	N2722	1
2074659	N2022	N2722	1
2074676	N2590	N2722	1
2074683	N2924	N2722	1
2074692	N3411	N2722	1
2074693	N3422	N2722	1
2074700	N3635	N2722	1
2074710	N4022	N2722	1
2074712	N4500	N2722	1
2074716	N4639	N2722	1
2074718	N4834	N2722	1
2074734	N5809	N2722	1
2074736	N5946	N2722	1
2074738	N6151	N2722	1
2074746	N6610	N2722	1
2074749	N6880	N2722	1
2074762	N7950	N2722	1
2074779	N12209	N2722	1
2074782	N12540	N2722	1
2074806	N206	N2722	1
2074807	N242	N2722	1
2074810	N879	N2722	1
2074811	N1363	N2722	1
2074821	N11686	N2722	1
2074827	N265	N2722	1
2074828	N289	N2722	1
2074829	N339	N2722	1
2074831	N470	N2722	1
2074833	N563	N2722	1
2074837	N823	N2722	1
2074838	N1033	N2722	1
2074842	N1355	N2722	1
2074843	N1404	N2722	1
2074850	N4050	N2722	1
2074855	N6079	N2722	1
2074856	N6394	N2722	1
2074882	N571	N2722	1
2074893	N24	N2722	1
2074894	N38	N2722	1
2074895	N64	N2722	1
2074896	N74	N2722	1
2074897	N82	N2722	1
2074898	N122	N2722	1
2074899	N131	N2722	1
2074901	N153	N2722	1
2074902	N154	N2722	1
2074903	N161	N2722	1
2074904	N165	N2722	1
2074905	N178	N2722	1
2074906	N231	N2722	1
2074907	N237	N2722	1
2074908	N271	N2722	1
2074909	N277	N2722	1
2074910	N279	N2722	1
2074911	N280	N2722	1
2074912	N281	N2722	1
2074913	N291	N2722	1
2074915	N305	N2722	1
2074916	N313	N2722	1
2074917	N351	N2722	1
2074918	N369	N2722	1
2074919	N371	N2722	1
2074920	N424	N2722	1
2074922	N587	N2722	1
2074923	N595	N2722	1
2074924	N611	N2722	1
2074925	N642	N2722	1
2074926	N660	N2722	1
2074927	N702	N2722	1
2074928	N725	N2722	1
2074929	N801	N2722	1
2074930	N832	N2722	1
2074931	N914	N2722	1
2074932	N925	N2722	1
2074933	N938	N2722	1
2074934	N947	N2722	1
2074935	N961	N2722	1
2074936	N967	N2722	1
2074937	N971	N2722	1
2074938	N1018	N2722	1
2074939	N1098	N2722	1
2074941	N1165	N2722	1
2074942	N1178	N2722	1
2074943	N1184	N2722	1
2074945	N1256	N2722	1
2074946	N1262	N2722	1
2074947	N1272	N2722	1
2074948	N1417	N2722	1
2074949	N1501	N2722	1
2074950	N1504	N2722	1
2074951	N1578	N2722	1
2074952	N1606	N2722	1
2074953	N1625	N2722	1
2074954	N1641	N2722	1
2074955	N1646	N2722	1
2074956	N1675	N2722	1
2074957	N2056	N2722	1
2074958	N2064	N2722	1
2074959	N2081	N2722	1
2074961	N2126	N2722	1
2074962	N2128	N2722	1
2074964	N2255	N2722	1
2074965	N2296	N2722	1
2074966	N2320	N2722	1
2074967	N2342	N2722	1
2074968	N2360	N2722	1
2074970	N2469	N2722	1
2074973	N2509	N2722	1
2074974	N2579	N2722	1
2074976	N2693	N2722	1
2074978	N2727	N2722	1
2074979	N2752	N2722	1
2074980	N2867	N2722	1
2074981	N2900	N2722	1
2074982	N2920	N2722	1
2074983	N3056	N2722	1
2074985	N3143	N2722	1
2074987	N3294	N2722	1
2074988	N3409	N2722	1
2074992	N3944	N2722	1
2074993	N3955	N2722	1
2074994	N3967	N2722	1
2074995	N3971	N2722	1
2074996	N4052	N2722	1
2074999	N4375	N2722	1
2075000	N4443	N2722	1
2075001	N4465	N2722	1
2075002	N4474	N2722	1
2075003	N4548	N2722	1
2075004	N4667	N2722	1
2075005	N4723	N2722	1
2075006	N4799	N2722	1
2075008	N4852	N2722	1
2075013	N5178	N2722	1
2075017	N5517	N2722	1
2075020	N5776	N2722	1
2075022	N6274	N2722	1
2075023	N6308	N2722	1
2075028	N6541	N2722	1
2075029	N6637	N2722	1
2075031	N6888	N2722	1
2075033	N7049	N2722	1
2075035	N7374	N2722	1
2075036	N7555	N2722	1
2075039	N8164	N2722	1
2075040	N8230	N2722	1
2075046	N9385	N2722	1
2075047	N9423	N2722	1
2075051	N11258	N2722	1
2075053	N12113	N2722	1
2075065	N16176	N2722	1
2075068	N17201	N2722	1
2075069	N17280	N2722	1
2075070	N18625	N2722	1
2075077	N50349	N2722	1
2075079	N106	N2722	1
2075082	N215	N2722	1
2075083	N260	N2722	1
2075084	N721	N2722	1
2075086	N1892	N2722	1
2075087	N2048	N2722	1
2075088	N2907	N2722	1
2075093	N30118	N2722	1
2075098	N4	N2722	1
2075099	N53	N2722	1
2075101	N135	N2722	1
2075104	N172	N2722	1
2075106	N177	N2722	1
2075107	N202	N2722	1
2075108	N217	N2722	1
2075110	N232	N2722	1
2075111	N248	N2722	1
2075113	N275	N2722	1
2075116	N336	N2722	1
2075117	N344	N2722	1
2075118	N353	N2722	1
2075120	N388	N2722	1
2075125	N454	N2722	1
2075126	N461	N2722	1
2075127	N463	N2722	1
2075128	N517	N2722	1
2075130	N592	N2722	1
2075131	N603	N2722	1
2075132	N604	N2722	1
2075133	N605	N2722	1
2075134	N625	N2722	1
2075136	N651	N2722	1
2075138	N667	N2722	1
2075139	N681	N2722	1
2075142	N738	N2722	1
2075143	N792	N2722	1
2075145	N817	N2722	1
2075146	N836	N2722	1
2075147	N837	N2722	1
2075148	N838	N2722	1
2075149	N840	N2722	1
2075153	N937	N2722	1
2075154	N952	N2722	1
2075155	N962	N2722	1
2075157	N985	N2722	1
2075160	N1023	N2722	1
2075162	N1055	N2722	1
2075164	N1132	N2722	1
2075165	N1187	N2722	1
2075167	N1222	N2722	1
2075168	N1223	N2722	1
2075171	N1250	N2722	1
2075173	N1271	N2722	1
2075174	N1289	N2722	1
2075175	N1299	N2722	1
2075176	N1329	N2722	1
2075177	N1343	N2722	1
2075178	N1362	N2722	1
2075179	N1364	N2722	1
2075180	N1367	N2722	1
2075181	N1368	N2722	1
2075182	N1410	N2722	1
2075183	N1413	N2722	1
2075185	N1460	N2722	1
2075187	N1558	N2722	1
2075188	N1566	N2722	1
2075194	N1712	N2722	1
2075197	N1889	N2722	1
2075199	N1978	N2722	1
2075203	N2104	N2722	1
2075205	N2151	N2722	1
2075206	N2162	N2722	1
2075208	N2189	N2722	1
2075209	N2191	N2722	1
2075210	N2202	N2722	1
2075212	N2243	N2722	1
2075215	N2267	N2722	1
2075217	N2379	N2722	1
2075219	N2497	N2722	1
2075220	N2566	N2722	1
2075223	N2697	N2722	1
2075225	N2726	N2722	1
2075226	N2758	N2722	1
2075230	N2811	N2722	1
2075231	N2889	N2722	1
2075232	N2890	N2722	1
2075233	N2901	N2722	1
2075234	N2915	N2722	1
2075235	N2921	N2722	1
2075236	N2931	N2722	1
2075241	N3082	N2722	1
2075243	N3179	N2722	1
2075246	N3303	N2722	1
2075247	N3358	N2722	1
2075250	N3553	N2722	1
2075251	N3558	N2722	1
2075252	N3605	N2722	1
2075253	N3608	N2722	1
2075255	N3642	N2722	1
2075256	N3701	N2722	1
2075258	N3809	N2722	1
2075259	N3831	N2722	1
2075260	N3864	N2722	1
2075261	N3963	N2722	1
2075263	N4005	N2722	1
2075265	N4068	N2722	1
2075268	N4220	N2722	1
2075269	N4246	N2722	1
2075270	N4248	N2722	1
2075272	N4340	N2722	1
2075274	N4493	N2722	1
2075275	N4541	N2722	1
2075276	N4565	N2722	1
2075280	N4688	N2722	1
2075285	N5112	N2722	1
2075287	N5198	N2722	1
2075288	N5287	N2722	1
2075291	N5316	N2722	1
2075292	N5391	N2722	1
2075294	N5498	N2722	1
2075296	N5612	N2722	1
2075297	N5927	N2722	1
2075303	N6437	N2722	1
2075305	N6481	N2722	1
2075308	N6759	N2722	1
2075309	N6764	N2722	1
2075313	N7314	N2722	1
2075315	N7347	N2722	1
2075319	N7616	N2722	1
2075328	N8345	N2722	1
2075348	N11399	N2722	1
2075352	N12087	N2722	1
2075354	N12157	N2722	1
2075355	N12222	N2722	1
2075356	N12447	N2722	1
2075373	N17205	N2722	1
2075374	N17477	N2722	1
2075376	N18334	N2722	1
2075380	N19229	N2722	1
2075393	N24157	N2722	1
2075398	N30868	N2722	1
2075400	N34187	N2722	1
2075406	N29	N2722	1
2075410	N223	N2722	1
2075412	N296	N2722	1
2075413	N389	N2722	1
2075414	N443	N2722	1
2075419	N1036	N2722	1
2075420	N1058	N2722	1
2075424	N1243	N2722	1
2075427	N2027	N2722	1
2075429	N2175	N2722	1
2075433	N2919	N2722	1
2075447	N24721	N2722	1
2075509	N431	N2722	1
2075510	N439	N2722	1
2075518	N500	N2722	1
2075519	N518	N2722	1
2075526	N569	N2722	1
2075527	N572	N2722	1
2075529	N582	N2722	1
2075539	N683	N2722	1
2075547	N722	N2722	1
2075558	N861	N2722	1
2075563	N890	N2722	1
2075566	N921	N2722	1
2075574	N1029	N2722	1
2075588	N1260	N2722	1
2075590	N1268	N2722	1
2075599	N1439	N2722	1
2075604	N1494	N2722	1
2075605	N1514	N2722	1
2075630	N1818	N2722	1
2075639	N1991	N2722	1
2075652	N2190	N2722	1
2075656	N2252	N2722	1
2075664	N2433	N2722	1
2075673	N2564	N2722	1
2075674	N2567	N2722	1
2075685	N2723	N2722	1
2075705	N3289	N2722	1
2075730	N3851	N2722	1
2075813	N6580	N2722	1
2075814	N6629	N2722	1
2075848	N7923	N2722	1
2075895	N9958	N2722	1
2076076	N3326	N2722	1
2076081	N3884	N2722	1
2076171	N1383	N2722	1
2076173	N2139	N2722	1
2076174	N2288	N2722	1
2076176	N3333	N2722	1
2076178	N3754	N2722	1
2076179	N4127	N2722	1
2076180	N4133	N2722	1
2076199	N58558	N2722	1
2076207	N1392	N2722	1
2076218	N2148	N2722	1
2076225	N3216	N2722	1
2076280	N512	N2722	1
2076281	N524	N2722	1
2076283	N1237	N2722	1
2076287	N2397	N2722	1
2076288	N2558	N2722	1
2076290	N3062	N2722	1
2076294	N3890	N2722	1
2076297	N4434	N2722	1
2076299	N5157	N2722	1
2076300	N5921	N2722	1
2076301	N5926	N2722	1
2076308	N8327	N2722	1
2076321	N12845	N2722	1
2076332	N24116	N2722	1
2076335	N26499	N2722	1
2076338	N30095	N2722	1
2076343	N43286	N2722	1
2076349	N1037	N2722	1
2076353	N3663	N2722	1
2076359	N13894	N2722	1
2078741	N213	N2727	1
2078742	N242	N2727	1
2078745	N427	N2727	1
2078746	N433	N2727	1
2078748	N533	N2727	1
2078749	N672	N2727	1
2078751	N770	N2727	1
2078753	N1374	N2727	1
2078754	N1390	N2727	1
2078759	N2548	N2727	1
2078760	N2759	N2727	1
2078761	N2817	N2727	1
2078773	N7906	N2727	1
2078802	N22	N2727	1
2078803	N30	N2727	1
2078804	N34	N2727	1
2078805	N35	N2727	1
2078806	N41	N2727	1
2078807	N43	N2727	1
2078808	N49	N2727	1
2078809	N54	N2727	1
2078810	N58	N2727	1
2078811	N59	N2727	1
2078812	N61	N2727	1
2078813	N73	N2727	1
2078814	N75	N2727	1
2078815	N80	N2727	1
2078816	N92	N2727	1
2078817	N98	N2727	1
2078818	N105	N2727	1
2078819	N128	N2727	1
2078821	N146	N2727	1
2078822	N156	N2727	1
2078823	N166	N2727	1
2078824	N183	N2727	1
2078825	N243	N2727	1
2078826	N256	N2727	1
2078827	N272	N2727	1
2078828	N273	N2727	1
2078829	N274	N2727	1
2078830	N276	N2727	1
2078831	N314	N2727	1
2078832	N323	N2727	1
2078833	N333	N2727	1
2078834	N350	N2727	1
2078835	N359	N2727	1
2078836	N361	N2727	1
2078837	N379	N2727	1
2078838	N385	N2727	1
2078840	N395	N2727	1
2078841	N423	N2727	1
2078842	N438	N2727	1
2078843	N466	N2727	1
2078844	N469	N2727	1
2078845	N471	N2727	1
2078846	N486	N2727	1
2078847	N513	N2727	1
2078848	N519	N2727	1
2078849	N546	N2727	1
2078850	N547	N2727	1
2078852	N575	N2727	1
2078853	N578	N2727	1
2078854	N594	N2727	1
2078855	N609	N2727	1
2078857	N626	N2727	1
2078858	N634	N2727	1
2078859	N636	N2727	1
2078860	N689	N2727	1
2078861	N715	N2727	1
2078862	N727	N2727	1
2078863	N731	N2727	1
2078865	N776	N2727	1
2078866	N785	N2727	1
2078867	N787	N2727	1
2078868	N827	N2727	1
2078869	N899	N2727	1
2078870	N913	N2727	1
2078871	N919	N2727	1
2078872	N990	N2727	1
2078873	N998	N2727	1
2078874	N1016	N2727	1
2078875	N1025	N2727	1
2078876	N1053	N2727	1
2078877	N1059	N2727	1
2078879	N1076	N2727	1
2078880	N1077	N2727	1
2078881	N1115	N2727	1
2078882	N1166	N2727	1
2078883	N1193	N2727	1
2078884	N1204	N2727	1
2078885	N1206	N2727	1
2078886	N1241	N2727	1
2078887	N1276	N2727	1
2078890	N1315	N2727	1
2078891	N1317	N2727	1
2078892	N1340	N2727	1
2078893	N1359	N2727	1
2078894	N1532	N2727	1
2078895	N1634	N2727	1
2078897	N1709	N2727	1
2078899	N1756	N2727	1
2078900	N1837	N2727	1
2078901	N1844	N2727	1
2078902	N1865	N2727	1
2078904	N1907	N2727	1
2078905	N1930	N2727	1
2078906	N1964	N2727	1
2078908	N2006	N2727	1
2078909	N2015	N2727	1
2078910	N2022	N2727	1
2078914	N2232	N2727	1
2078915	N2276	N2727	1
2078917	N2313	N2727	1
2078919	N2400	N2727	1
2078922	N2470	N2727	1
2078923	N2489	N2727	1
2078924	N2526	N2727	1
2078925	N2547	N2727	1
2078926	N2561	N2727	1
2078927	N2590	N2727	1
2078928	N2612	N2727	1
2078932	N2888	N2727	1
2078934	N2924	N2727	1
2078937	N3106	N2727	1
2078941	N3174	N2727	1
2078942	N3202	N2727	1
2078943	N3411	N2727	1
2078944	N3422	N2727	1
2078945	N3437	N2727	1
2078947	N3484	N2727	1
2078949	N3627	N2727	1
2078950	N3632	N2727	1
2078951	N3635	N2727	1
2078953	N3699	N2727	1
2078955	N3792	N2727	1
2078956	N3836	N2727	1
2078958	N3925	N2727	1
2078961	N4022	N2727	1
2078963	N4500	N2727	1
2078966	N4590	N2727	1
2078967	N4639	N2727	1
2078969	N4834	N2727	1
2078976	N5099	N2727	1
2078978	N5163	N2727	1
2078979	N5167	N2727	1
2078980	N5218	N2727	1
2078981	N5445	N2727	1
2078982	N5689	N2727	1
2078984	N5734	N2727	1
2078985	N5809	N2727	1
2078987	N5946	N2727	1
2078989	N6151	N2727	1
2078993	N6315	N2727	1
2078996	N6499	N2727	1
2078997	N6610	N2727	1
2078999	N6743	N2727	1
2079000	N6880	N2727	1
2079004	N7283	N2727	1
2079009	N7638	N2727	1
2079010	N7775	N2727	1
2079011	N7818	N2727	1
2079012	N7872	N2727	1
2079013	N7950	N2727	1
2079020	N9695	N2727	1
2079021	N9847	N2727	1
2079030	N12209	N2727	1
2079033	N12540	N2727	1
2079038	N15289	N2727	1
2079040	N17128	N2727	1
2079041	N17654	N2727	1
2079053	N11	N2727	1
2079055	N144	N2727	1
2079056	N176	N2727	1
2079057	N206	N2727	1
2079058	N242	N2727	1
2079059	N421	N2727	1
2079061	N879	N2727	1
2079062	N1363	N2727	1
2079071	N9118	N2727	1
2079072	N11686	N2727	1
2079075	N17395	N2727	1
2079078	N265	N2727	1
2079079	N289	N2727	1
2079080	N339	N2727	1
2079081	N422	N2727	1
2079082	N470	N2727	1
2079083	N475	N2727	1
2079084	N563	N2727	1
2079086	N735	N2727	1
2079087	N822	N2727	1
2079088	N823	N2727	1
2079089	N1033	N2727	1
2079092	N1347	N2727	1
2079093	N1355	N2727	1
2079094	N1404	N2727	1
2079096	N2492	N2727	1
2079099	N3120	N2727	1
2079100	N3300	N2727	1
2079101	N4050	N2727	1
2079104	N5255	N2727	1
2079105	N5405	N2727	1
2079106	N6079	N2727	1
2079107	N6394	N2727	1
2079109	N7052	N2727	1
2079113	N14932	N2727	1
2079120	N30365	N2727	1
2079133	N571	N2727	1
2079136	N55	N2727	1
2079144	N24	N2727	1
2079145	N38	N2727	1
2079146	N64	N2727	1
2079147	N74	N2727	1
2079148	N82	N2727	1
2079149	N122	N2727	1
2079150	N131	N2727	1
2079151	N144	N2727	1
2079152	N153	N2727	1
2079153	N154	N2727	1
2079154	N161	N2727	1
2079155	N165	N2727	1
2079156	N178	N2727	1
2079157	N231	N2727	1
2079158	N237	N2727	1
2079159	N271	N2727	1
2079160	N277	N2727	1
2079161	N279	N2727	1
2079162	N280	N2727	1
2079163	N281	N2727	1
2079164	N291	N2727	1
2079166	N305	N2727	1
2079167	N313	N2727	1
2079168	N351	N2727	1
2079169	N369	N2727	1
2079170	N371	N2727	1
2079171	N424	N2727	1
2079172	N565	N2727	1
2079173	N587	N2727	1
2079174	N595	N2727	1
2079175	N611	N2727	1
2079176	N642	N2727	1
2079177	N660	N2727	1
2079178	N702	N2727	1
2079179	N725	N2727	1
2079180	N801	N2727	1
2079181	N832	N2727	1
2079182	N914	N2727	1
2079183	N925	N2727	1
2079184	N938	N2727	1
2079185	N947	N2727	1
2079186	N961	N2727	1
2079187	N967	N2727	1
2079188	N971	N2727	1
2079189	N1018	N2727	1
2079190	N1098	N2727	1
2079191	N1159	N2727	1
2079192	N1165	N2727	1
2079193	N1178	N2727	1
2079194	N1184	N2727	1
2079196	N1256	N2727	1
2079197	N1262	N2727	1
2079198	N1272	N2727	1
2079199	N1417	N2727	1
2079200	N1501	N2727	1
2079201	N1504	N2727	1
2079202	N1578	N2727	1
2079203	N1606	N2727	1
2079204	N1625	N2727	1
2079205	N1641	N2727	1
2079206	N1646	N2727	1
2079207	N1675	N2727	1
2079208	N2056	N2727	1
2079209	N2064	N2727	1
2079210	N2081	N2727	1
2079211	N2083	N2727	1
2079212	N2126	N2727	1
2079213	N2128	N2727	1
2079215	N2255	N2727	1
2079216	N2296	N2727	1
2079217	N2320	N2727	1
2079218	N2342	N2727	1
2079219	N2360	N2727	1
2079220	N2465	N2727	1
2079221	N2469	N2727	1
2079223	N2504	N2727	1
2079224	N2509	N2727	1
2079225	N2579	N2727	1
2079227	N2693	N2727	1
2079228	N2722	N2727	1
2079230	N2752	N2727	1
2079231	N2867	N2727	1
2079232	N2900	N2727	1
2079233	N2920	N2727	1
2079234	N3056	N2727	1
2079236	N3143	N2727	1
2079237	N3198	N2727	1
2079238	N3294	N2727	1
2079239	N3409	N2727	1
2079241	N3749	N2727	1
2079243	N3944	N2727	1
2079244	N3955	N2727	1
2079245	N3967	N2727	1
2079246	N3971	N2727	1
2079247	N4052	N2727	1
2079248	N4181	N2727	1
2079250	N4375	N2727	1
2079251	N4443	N2727	1
2079252	N4465	N2727	1
2079253	N4474	N2727	1
2079254	N4548	N2727	1
2079255	N4667	N2727	1
2079256	N4723	N2727	1
2079257	N4799	N2727	1
2079259	N4852	N2727	1
2079261	N4984	N2727	1
2079262	N5026	N2727	1
2079264	N5178	N2727	1
2079268	N5517	N2727	1
2079270	N5710	N2727	1
2079271	N5776	N2727	1
2079273	N6274	N2727	1
2079274	N6308	N2727	1
2079276	N6400	N2727	1
2079277	N6510	N2727	1
2079278	N6534	N2727	1
2079279	N6541	N2727	1
2079280	N6637	N2727	1
2079281	N6818	N2727	1
2079282	N6888	N2727	1
2079284	N7049	N2727	1
2079286	N7374	N2727	1
2079287	N7555	N2727	1
2079290	N8164	N2727	1
2079291	N8230	N2727	1
2079292	N8956	N2727	1
2079295	N9153	N2727	1
2079296	N9227	N2727	1
2079297	N9385	N2727	1
2079298	N9423	N2727	1
2079302	N11258	N2727	1
2079303	N11443	N2727	1
2079304	N12113	N2727	1
2079305	N12728	N2727	1
2079309	N15513	N2727	1
2079311	N15815	N2727	1
2079316	N16176	N2727	1
2079318	N17038	N2727	1
2079319	N17201	N2727	1
2079320	N17280	N2727	1
2079321	N18625	N2727	1
2079323	N19470	N2727	1
2079324	N24188	N2727	1
2079328	N50349	N2727	1
2079330	N106	N2727	1
2079333	N215	N2727	1
2079334	N260	N2727	1
2079335	N721	N2727	1
2079337	N1892	N2727	1
2079338	N2048	N2727	1
2079339	N2907	N2727	1
2079344	N30118	N2727	1
2079349	N4	N2727	1
2079350	N53	N2727	1
2079351	N71	N2727	1
2079352	N135	N2727	1
2079355	N172	N2727	1
2079356	N175	N2727	1
2079357	N177	N2727	1
2079358	N202	N2727	1
2079359	N217	N2727	1
2079361	N232	N2727	1
2079362	N248	N2727	1
2079364	N275	N2727	1
2079365	N286	N2727	1
2079367	N336	N2727	1
2079368	N344	N2727	1
2079369	N353	N2727	1
2079370	N384	N2727	1
2079371	N388	N2727	1
2079373	N419	N2727	1
2079375	N448	N2727	1
2079376	N454	N2727	1
2079377	N461	N2727	1
2079378	N463	N2727	1
2079379	N517	N2727	1
2079380	N541	N2727	1
2079381	N592	N2727	1
2079382	N603	N2727	1
2079383	N604	N2727	1
2079384	N605	N2727	1
2079385	N625	N2727	1
2079387	N651	N2727	1
2079389	N667	N2727	1
2079390	N681	N2727	1
2079392	N713	N2727	1
2079394	N792	N2727	1
2079396	N817	N2727	1
2079397	N836	N2727	1
2079399	N838	N2727	1
2079400	N840	N2727	1
2079402	N889	N2727	1
2079403	N920	N2727	1
2079404	N937	N2727	1
2079405	N952	N2727	1
2079406	N962	N2727	1
2079410	N1002	N2727	1
2079411	N1023	N2727	1
2079412	N1035	N2727	1
2079413	N1055	N2727	1
2079414	N1075	N2727	1
2079416	N1187	N2727	1
2079417	N1215	N2727	1
2079418	N1222	N2727	1
2079419	N1223	N2727	1
2079422	N1250	N2727	1
2079424	N1271	N2727	1
2079425	N1289	N2727	1
2079426	N1299	N2727	1
2079427	N1329	N2727	1
2079428	N1343	N2727	1
2079429	N1362	N2727	1
2079430	N1364	N2727	1
2079431	N1367	N2727	1
2079432	N1368	N2727	1
2079434	N1413	N2727	1
2079436	N1460	N2727	1
2079438	N1558	N2727	1
2079439	N1566	N2727	1
2079441	N1655	N2727	1
2079442	N1687	N2727	1
2079443	N1696	N2727	1
2079445	N1712	N2727	1
2079446	N1744	N2727	1
2079448	N1889	N2727	1
2079449	N1891	N2727	1
2079450	N1978	N2727	1
2079453	N2101	N2727	1
2079454	N2104	N2727	1
2079456	N2151	N2727	1
2079457	N2162	N2727	1
2079459	N2189	N2727	1
2079460	N2191	N2727	1
2079462	N2209	N2727	1
2079463	N2243	N2727	1
2079464	N2245	N2727	1
2079466	N2267	N2727	1
2079468	N2379	N2727	1
2079469	N2456	N2727	1
2079470	N2497	N2727	1
2079471	N2566	N2727	1
2079472	N2574	N2727	1
2079474	N2697	N2727	1
2079476	N2726	N2727	1
2079477	N2758	N2727	1
2079479	N2772	N2727	1
2079481	N2811	N2727	1
2079482	N2889	N2727	1
2079483	N2890	N2727	1
2079485	N2915	N2727	1
2079486	N2921	N2727	1
2079487	N2931	N2727	1
2079492	N3082	N2727	1
2079494	N3179	N2727	1
2079497	N3303	N2727	1
2079498	N3358	N2727	1
2079501	N3553	N2727	1
2079503	N3605	N2727	1
2079504	N3608	N2727	1
2079505	N3619	N2727	1
2079506	N3642	N2727	1
2079507	N3701	N2727	1
2079510	N3831	N2727	1
2079511	N3864	N2727	1
2079512	N3963	N2727	1
2079514	N4005	N2727	1
2079516	N4068	N2727	1
2079518	N4208	N2727	1
2079523	N4340	N2727	1
2079526	N4541	N2727	1
2079530	N4680	N2727	1
2079531	N4688	N2727	1
2079533	N4990	N2727	1
2079536	N5112	N2727	1
2079537	N5187	N2727	1
2079538	N5198	N2727	1
2079540	N5307	N2727	1
2079541	N5310	N2727	1
2079542	N5316	N2727	1
2079543	N5391	N2727	1
2079545	N5498	N2727	1
2079547	N5612	N2727	1
2079548	N5927	N2727	1
2079549	N5936	N2727	1
2079552	N6081	N2727	1
2079555	N6459	N2727	1
2079556	N6481	N2727	1
2079560	N6764	N2727	1
2079562	N7169	N2727	1
2079565	N7324	N2727	1
2079566	N7347	N2727	1
2079567	N7396	N2727	1
2079574	N8042	N2727	1
2079575	N8197	N2727	1
2079576	N8263	N2727	1
2079579	N8345	N2727	1
2079582	N8915	N2727	1
2079583	N8916	N2727	1
2079592	N10137	N2727	1
2079598	N11158	N2727	1
2079599	N11399	N2727	1
2079601	N11675	N2727	1
2079605	N12157	N2727	1
2079606	N12222	N2727	1
2079607	N12447	N2727	1
2079612	N13960	N2727	1
2079616	N14904	N2727	1
2079627	N18334	N2727	1
2079631	N19229	N2727	1
2079639	N22207	N2727	1
2079644	N24157	N2727	1
2079658	N170	N2727	1
2079661	N223	N2727	1
2079662	N294	N2727	1
2079663	N296	N2727	1
2079664	N389	N2727	1
2079665	N443	N2727	1
2079670	N1036	N2727	1
2079671	N1058	N2727	1
2079672	N1121	N2727	1
2079674	N1171	N2727	1
2079675	N1243	N2727	1
2079678	N2027	N2727	1
2079680	N2175	N2727	1
2079698	N24721	N2727	1
2079708	N4103	N2727	1
2079717	N91	N2727	1
2079722	N3	N2727	1
2079723	N5	N2727	1
2079724	N23	N2727	1
2079725	N25	N2727	1
2079726	N26	N2727	1
2079727	N31	N2727	1
2079728	N48	N2727	1
2079729	N52	N2727	1
2079730	N68	N2727	1
2079731	N81	N2727	1
2079732	N111	N2727	1
2079734	N150	N2727	1
2079735	N190	N2727	1
2079736	N207	N2727	1
2079737	N209	N2727	1
2079738	N211	N2727	1
2079739	N216	N2727	1
2079740	N222	N2727	1
2079741	N225	N2727	1
2079742	N235	N2727	1
2079744	N267	N2727	1
2079745	N285	N2727	1
2079746	N287	N2727	1
2079747	N302	N2727	1
2079749	N346	N2727	1
2079751	N356	N2727	1
2079754	N397	N2727	1
2079756	N412	N2727	1
2079757	N414	N2727	1
2079758	N415	N2727	1
2079759	N430	N2727	1
2079760	N431	N2727	1
2079761	N439	N2727	1
2079762	N442	N2727	1
2079763	N447	N2727	1
2079764	N449	N2727	1
2079766	N490	N2727	1
2079767	N491	N2727	1
2079768	N496	N2727	1
2079769	N500	N2727	1
2079770	N518	N2727	1
2079772	N534	N2727	1
2079773	N544	N2727	1
2079774	N553	N2727	1
2079775	N560	N2727	1
2079776	N561	N2727	1
2079777	N569	N2727	1
2079778	N572	N2727	1
2079779	N577	N2727	1
2079780	N582	N2727	1
2079781	N589	N2727	1
2079782	N590	N2727	1
2079783	N597	N2727	1
2079785	N628	N2727	1
2079786	N635	N2727	1
2079787	N637	N2727	1
2079788	N652	N2727	1
2079789	N677	N2727	1
2079790	N683	N2727	1
2079791	N687	N2727	1
2079793	N697	N2727	1
2079794	N706	N2727	1
2079795	N709	N2727	1
2079796	N710	N2727	1
2079798	N722	N2727	1
2079799	N733	N2727	1
2079800	N749	N2727	1
2079801	N771	N2727	1
2079802	N774	N2727	1
2079803	N777	N2727	1
2079804	N778	N2727	1
2079805	N813	N2727	1
2079806	N825	N2727	1
2079807	N843	N2727	1
2079808	N853	N2727	1
2079809	N861	N2727	1
2079810	N864	N2727	1
2079811	N865	N2727	1
2079812	N868	N2727	1
2079814	N890	N2727	1
2079815	N893	N2727	1
2079816	N909	N2727	1
2079817	N921	N2727	1
2079819	N928	N2727	1
2079820	N946	N2727	1
2079821	N953	N2727	1
2079822	N1010	N2727	1
2079823	N1014	N2727	1
2079824	N1021	N2727	1
2079825	N1029	N2727	1
2079826	N1038	N2727	1
2079827	N1070	N2727	1
2079828	N1085	N2727	1
2079830	N1108	N2727	1
2079831	N1110	N2727	1
2079834	N1157	N2727	1
2079835	N1188	N2727	1
2079838	N1255	N2727	1
2079839	N1260	N2727	1
2079840	N1267	N2727	1
2079841	N1268	N2727	1
2079842	N1274	N2727	1
2079843	N1291	N2727	1
2079845	N1370	N2727	1
2079846	N1373	N2727	1
2079847	N1391	N2727	1
2079848	N1399	N2727	1
2079850	N1439	N2727	1
2079851	N1444	N2727	1
2079853	N1461	N2727	1
2079854	N1477	N2727	1
2079855	N1494	N2727	1
2079856	N1514	N2727	1
2079857	N1545	N2727	1
2079858	N1547	N2727	1
2079859	N1550	N2727	1
2079861	N1559	N2727	1
2079863	N1570	N2727	1
2079864	N1610	N2727	1
2079866	N1631	N2727	1
2079867	N1657	N2727	1
2079869	N1674	N2727	1
2079870	N1678	N2727	1
2079871	N1691	N2727	1
2079872	N1701	N2727	1
2079873	N1714	N2727	1
2079874	N1718	N2727	1
2079875	N1770	N2727	1
2079876	N1772	N2727	1
2079877	N1774	N2727	1
2079878	N1786	N2727	1
2079879	N1793	N2727	1
2079880	N1815	N2727	1
2079881	N1818	N2727	1
2079883	N1864	N2727	1
2079884	N1870	N2727	1
2079885	N1890	N2727	1
2079886	N1932	N2727	1
2079887	N1942	N2727	1
2079888	N1943	N2727	1
2079889	N1986	N2727	1
2079890	N1991	N2727	1
2079891	N2004	N2727	1
2079894	N2036	N2727	1
2079895	N2043	N2727	1
2079896	N2080	N2727	1
2079897	N2084	N2727	1
2079898	N2089	N2727	1
2079900	N2145	N2727	1
2079901	N2163	N2727	1
2079902	N2173	N2727	1
2079903	N2190	N2727	1
2079904	N2193	N2727	1
2079906	N2227	N2727	1
2079907	N2252	N2727	1
2079908	N2299	N2727	1
2079909	N2302	N2727	1
2079910	N2311	N2727	1
2079911	N2363	N2727	1
2079912	N2369	N2727	1
2079913	N2387	N2727	1
2079914	N2424	N2727	1
2079915	N2433	N2727	1
2079918	N2521	N2727	1
2079919	N2527	N2727	1
2079920	N2531	N2727	1
2079922	N2545	N2727	1
2079923	N2554	N2727	1
2079924	N2564	N2727	1
2079925	N2567	N2727	1
2079926	N2572	N2727	1
2079927	N2578	N2727	1
2079932	N2630	N2727	1
2079933	N2631	N2727	1
2079934	N2632	N2727	1
2079936	N2723	N2727	1
2079938	N2859	N2727	1
2079939	N2873	N2727	1
2079940	N2876	N2727	1
2079941	N2878	N2727	1
2079942	N2883	N2727	1
2079943	N2902	N2727	1
2079944	N2907	N2727	1
2079945	N2987	N2727	1
2079946	N2992	N2727	1
2079947	N3049	N2727	1
2079948	N3065	N2727	1
2079949	N3071	N2727	1
2079950	N3136	N2727	1
2079953	N3177	N2727	1
2079954	N3207	N2727	1
2079955	N3281	N2727	1
2079956	N3289	N2727	1
2079958	N3334	N2727	1
2079959	N3361	N2727	1
2079961	N3455	N2727	1
2079962	N3470	N2727	1
2079963	N3500	N2727	1
2079965	N3531	N2727	1
2079967	N3550	N2727	1
2079968	N3612	N2727	1
2079969	N3616	N2727	1
2079972	N3671	N2727	1
2079973	N3681	N2727	1
2079975	N3703	N2727	1
2079976	N3757	N2727	1
2079977	N3768	N2727	1
2079978	N3811	N2727	1
2079979	N3832	N2727	1
2079980	N3842	N2727	1
2079981	N3851	N2727	1
2079983	N3860	N2727	1
2079984	N3881	N2727	1
2079985	N3910	N2727	1
2079986	N3913	N2727	1
2079987	N3929	N2727	1
2079988	N3994	N2727	1
2079990	N4031	N2727	1
2079991	N4049	N2727	1
2079994	N4099	N2727	1
2079995	N4144	N2727	1
2079996	N4150	N2727	1
2079998	N4209	N2727	1
2079999	N4227	N2727	1
2080002	N4250	N2727	1
2080003	N4285	N2727	1
2080004	N4335	N2727	1
2080005	N4354	N2727	1
2080010	N4602	N2727	1
2080012	N4650	N2727	1
2080013	N4673	N2727	1
2080014	N4794	N2727	1
2080015	N4849	N2727	1
2080017	N4871	N2727	1
2080020	N4937	N2727	1
2080021	N4967	N2727	1
2080023	N5038	N2727	1
2080024	N5097	N2727	1
2080026	N5120	N2727	1
2080029	N5155	N2727	1
2080032	N5260	N2727	1
2080033	N5270	N2727	1
2080035	N5318	N2727	1
2080036	N5369	N2727	1
2080038	N5423	N2727	1
2080040	N5451	N2727	1
2080041	N5553	N2727	1
2080043	N5587	N2727	1
2080045	N5614	N2727	1
2080047	N5708	N2727	1
2080050	N5931	N2727	1
2080052	N6033	N2727	1
2080055	N6158	N2727	1
2080060	N6354	N2727	1
2080061	N6373	N2727	1
2080062	N6544	N2727	1
2080063	N6560	N2727	1
2080064	N6580	N2727	1
2080065	N6629	N2727	1
2080066	N6654	N2727	1
2080068	N6747	N2727	1
2080069	N6773	N2727	1
2080071	N6787	N2727	1
2080074	N6852	N2727	1
2080077	N6906	N2727	1
2080078	N7015	N2727	1
2080079	N7066	N2727	1
2080082	N7198	N2727	1
2080084	N7282	N2727	1
2080085	N7334	N2727	1
2080088	N7402	N2727	1
2080092	N7654	N2727	1
2080093	N7681	N2727	1
2080099	N7923	N2727	1
2080100	N7958	N2727	1
2080101	N8004	N2727	1
2080104	N8097	N2727	1
2080105	N8100	N2727	1
2080106	N8171	N2727	1
2080107	N8199	N2727	1
2080108	N8220	N2727	1
2080109	N8223	N2727	1
2080114	N8603	N2727	1
2080115	N8666	N2727	1
2080118	N8766	N2727	1
2080120	N8840	N2727	1
2080123	N8930	N2727	1
2080124	N8942	N2727	1
2080126	N9020	N2727	1
2080130	N9251	N2727	1
2080134	N9491	N2727	1
2080135	N9589	N2727	1
2080137	N9634	N2727	1
2080146	N9958	N2727	1
2080147	N10065	N2727	1
2080148	N10078	N2727	1
2080150	N10168	N2727	1
2080152	N10329	N2727	1
2080153	N10333	N2727	1
2080154	N10456	N2727	1
2080155	N10542	N2727	1
2080156	N10625	N2727	1
2080169	N11534	N2727	1
2080171	N11730	N2727	1
2080172	N11733	N2727	1
2080173	N11758	N2727	1
2080176	N11906	N2727	1
2080180	N12230	N2727	1
2080181	N12348	N2727	1
2080184	N12616	N2727	1
2080187	N13066	N2727	1
2080194	N13439	N2727	1
2080195	N13831	N2727	1
2080199	N14292	N2727	1
2080201	N14415	N2727	1
2080202	N14489	N2727	1
2080212	N16061	N2727	1
2080213	N16327	N2727	1
2080214	N16416	N2727	1
2080218	N16785	N2727	1
2080220	N16851	N2727	1
2080222	N16935	N2727	1
2080229	N18239	N2727	1
2080231	N18653	N2727	1
2080236	N20506	N2727	1
2080244	N21965	N2727	1
2080246	N22039	N2727	1
2080248	N23246	N2727	1
2080257	N26312	N2727	1
2080260	N26792	N2727	1
2080264	N28452	N2727	1
2080269	N30165	N2727	1
2080275	N31903	N2727	1
2080278	N33451	N2727	1
2080282	N34832	N2727	1
2080291	N41774	N2727	1
2080302	N55909	N2727	1
2080305	N19	N2727	1
2080306	N35	N2727	1
2080307	N68	N2727	1
2080308	N143	N2727	1
2080309	N209	N2727	1
2080310	N221	N2727	1
2080311	N236	N2727	1
2080313	N306	N2727	1
2080314	N357	N2727	1
2080316	N439	N2727	1
2080317	N464	N2727	1
2080318	N511	N2727	1
2080319	N603	N2727	1
2080320	N702	N2727	1
2080321	N752	N2727	1
2080325	N3115	N2727	1
2080326	N3148	N2727	1
2080327	N3326	N2727	1
2080329	N3649	N2727	1
2080332	N3884	N2727	1
2080333	N4163	N2727	1
2080335	N6345	N2727	1
2080353	N3731	N2727	1
2080394	N11578	N2727	1
2080400	N22917	N2727	1
2080422	N1383	N2727	1
2080424	N2139	N2727	1
2080425	N2288	N2727	1
2080427	N3333	N2727	1
2080429	N3754	N2727	1
2080430	N4127	N2727	1
2080431	N4133	N2727	1
2080433	N4960	N2727	1
2080434	N5306	N2727	1
2080436	N5599	N2727	1
2080443	N13331	N2727	1
2080444	N21068	N2727	1
2080450	N58558	N2727	1
2080452	N107	N2727	1
2080457	N290	N2727	1
2080458	N1392	N2727	1
2080460	N1596	N2727	1
2080462	N1783	N2727	1
2080463	N1896	N2727	1
2080476	N3216	N2727	1
2080486	N4537	N2727	1
2080530	N441	N2727	1
2080539	N2558	N2727	1
2080540	N2906	N2727	1
2080541	N3062	N2727	1
2080545	N3890	N2727	1
2080549	N4487	N2727	1
2080550	N5157	N2727	1
2080551	N5921	N2727	1
2080559	N8327	N2727	1
2080569	N11523	N2727	1
2080600	N1037	N2727	1
2080615	N36	N2727	1
2080617	N78	N2727	1
2080627	N3190	N2727	1
2080629	N4366	N2727	1
2080632	N5347	N2727	1
2080633	N5570	N2727	1
2080646	N2	N2727	1
2080647	N6	N2727	1
2080648	N13	N2727	1
2080649	N47	N2727	1
2080650	N60	N2727	1
2080651	N62	N2727	1
2080652	N79	N2727	1
2080653	N84	N2727	1
2080654	N96	N2727	1
2080655	N108	N2727	1
2080657	N148	N2727	1
2080658	N193	N2727	1
2080659	N227	N2727	1
2080660	N230	N2727	1
2080661	N245	N2727	1
2080663	N331	N2727	1
2080664	N334	N2727	1
2080665	N347	N2727	1
2080666	N362	N2727	1
2080667	N403	N2727	1
2080668	N406	N2727	1
2080669	N421	N2727	1
2080670	N429	N2727	1
2080671	N443	N2727	1
2080672	N451	N2727	1
2080673	N478	N2727	1
2080674	N495	N2727	1
2080675	N532	N2727	1
2080677	N584	N2727	1
2080678	N599	N2727	1
2080679	N649	N2727	1
2080680	N656	N2727	1
2080681	N668	N2727	1
2080682	N676	N2727	1
2080684	N728	N2727	1
2080685	N741	N2727	1
2080686	N757	N2727	1
2080687	N800	N2727	1
2080688	N982	N2727	1
2080689	N1008	N2727	1
2080690	N1027	N2727	1
2080692	N1058	N2727	1
2080693	N1072	N2727	1
2080694	N1091	N2727	1
2080695	N1151	N2727	1
2080697	N1162	N2727	1
2080699	N1218	N2727	1
2080700	N1253	N2727	1
2080701	N1295	N2727	1
2080702	N1296	N2727	1
2080703	N1298	N2727	1
2080705	N1312	N2727	1
2080707	N1381	N2727	1
2080709	N1476	N2727	1
2080710	N1481	N2727	1
2080711	N1582	N2727	1
2080713	N1677	N2727	1
2080714	N1760	N2727	1
2080715	N1839	N2727	1
2080716	N1875	N2727	1
2080717	N1886	N2727	1
2080718	N1937	N2727	1
2080719	N1990	N2727	1
2080723	N2197	N2727	1
2080725	N2242	N2727	1
2080728	N2413	N2727	1
2080729	N2494	N2727	1
2080730	N2512	N2727	1
2080731	N2528	N2727	1
2080732	N2537	N2727	1
2080733	N2592	N2727	1
2080735	N2640	N2727	1
2080737	N2702	N2727	1
2080738	N2710	N2727	1
2080740	N2860	N2727	1
2080744	N2937	N2727	1
2080745	N3063	N2727	1
2080747	N3176	N2727	1
2080748	N3231	N2727	1
2080749	N3260	N2727	1
2080750	N3308	N2727	1
2080752	N3376	N2727	1
2080756	N3651	N2727	1
2080758	N3669	N2727	1
2080760	N3717	N2727	1
2080761	N3840	N2727	1
2080762	N3861	N2727	1
2080764	N3869	N2727	1
2080765	N3870	N2727	1
2080766	N3871	N2727	1
2080767	N3891	N2727	1
2080769	N4265	N2727	1
2080771	N4627	N2727	1
2080772	N4706	N2727	1
2080773	N4785	N2727	1
2080774	N4926	N2727	1
2080775	N4976	N2727	1
2080776	N5076	N2727	1
2080777	N5195	N2727	1
2080778	N5222	N2727	1
2080779	N5342	N2727	1
2080780	N5414	N2727	1
2080784	N5808	N2727	1
2080786	N6176	N2727	1
2080788	N6199	N2727	1
2080791	N6433	N2727	1
2080793	N6600	N2727	1
2080794	N6701	N2727	1
2080795	N6761	N2727	1
2080798	N7252	N2727	1
2080807	N10318	N2727	1
2080811	N10814	N2727	1
2080813	N10970	N2727	1
2080824	N17241	N2727	1
2080825	N17436	N2727	1
2080828	N18594	N2727	1
2080839	N102	N2727	1
2080842	N279	N2727	1
2080843	N415	N2727	1
2080845	N554	N2727	1
2080846	N906	N2727	1
2080847	N1112	N2727	1
2080848	N1852	N2727	1
2080849	N1975	N2727	1
2080854	N7874	N2727	1
2080871	N257	N2727	1
2080880	N1214	N2727	1
2080882	N9	N2727	1
2080885	N33	N2727	1
2080886	N46	N2727	1
2080887	N121	N2727	1
2080889	N139	N2727	1
2080891	N180	N2727	1
2080894	N251	N2727	1
2080895	N255	N2727	1
2080899	N310	N2727	1
2080901	N338	N2727	1
2080902	N366	N2727	1
2080905	N426	N2727	1
2080906	N444	N2727	1
2080909	N464	N2727	1
2080911	N499	N2727	1
2080916	N528	N2727	1
2080918	N542	N2727	1
2080924	N647	N2727	1
2080925	N648	N2727	1
2080926	N658	N2727	1
2080930	N703	N2727	1
2080933	N781	N2727	1
2080936	N835	N2727	1
2080937	N854	N2727	1
2080942	N894	N2727	1
2080946	N955	N2727	1
2080953	N1006	N2727	1
2080965	N1164	N2727	1
2080970	N1225	N2727	1
2080972	N1236	N2727	1
2080974	N1254	N2727	1
2080977	N1275	N2727	1
2080978	N1305	N2727	1
2080982	N1396	N2727	1
2080985	N1411	N2727	1
2080987	N1427	N2727	1
2081000	N1563	N2727	1
2081004	N1664	N2727	1
2081007	N1693	N2727	1
2081009	N1722	N2727	1
2081010	N1737	N2727	1
2081011	N1741	N2727	1
2081012	N1755	N2727	1
2081014	N1810	N2727	1
2081019	N1899	N2727	1
2081020	N1900	N2727	1
2081022	N1920	N2727	1
2081023	N1924	N2727	1
2081026	N1980	N2727	1
2081029	N2062	N2727	1
2081035	N2177	N2727	1
2081036	N2200	N2727	1
2081046	N2408	N2727	1
2081052	N2634	N2727	1
2081053	N2638	N2727	1
2081062	N2765	N2727	1
2081065	N2851	N2727	1
2081069	N3009	N2727	1
2081073	N3119	N2727	1
2081077	N3193	N2727	1
2081081	N3291	N2727	1
2081082	N3309	N2727	1
2081084	N3316	N2727	1
2081090	N3439	N2727	1
2081092	N3480	N2727	1
2081098	N3535	N2727	1
2081108	N3878	N2727	1
2081111	N3979	N2727	1
2081116	N4120	N2727	1
2081121	N4324	N2727	1
2081126	N4539	N2727	1
2081127	N4550	N2727	1
2081131	N4659	N2727	1
2081132	N4685	N2727	1
2081137	N4924	N2727	1
2081147	N5109	N2727	1
2081148	N5136	N2727	1
2081150	N5182	N2727	1
2081153	N5297	N2727	1
2081156	N5350	N2727	1
2081158	N5390	N2727	1
2081164	N5520	N2727	1
2081165	N5539	N2727	1
2081173	N5716	N2727	1
2081174	N5765	N2727	1
2081178	N5955	N2727	1
2081194	N6682	N2727	1
2081195	N6703	N2727	1
2081196	N6732	N2727	1
2081199	N6786	N2727	1
2081200	N6826	N2727	1
2081202	N6848	N2727	1
2081207	N6917	N2727	1
2081220	N7498	N2727	1
2081224	N7711	N2727	1
2081227	N7780	N2727	1
2081228	N7895	N2727	1
2081229	N7924	N2727	1
2081232	N7968	N2727	1
2081245	N8638	N2727	1
2081247	N8756	N2727	1
2081260	N9530	N2727	1
2081264	N9652	N2727	1
2081285	N10782	N2727	1
2081289	N11037	N2727	1
2081291	N11078	N2727	1
2081292	N11133	N2727	1
2081309	N12273	N2727	1
2081319	N13114	N2727	1
2081326	N13359	N2727	1
2081348	N15156	N2727	1
2081368	N17733	N2727	1
2081375	N18761	N2727	1
2081378	N18895	N2727	1
2081405	N21282	N2727	1
2081410	N22006	N2727	1
2081416	N23101	N2727	1
2081433	N24901	N2727	1
2081462	N38052	N2727	1
2081477	N51367	N2727	1
2081483	N53534	N2727	1
2081485	N57160	N2727	1
2081491	N37	N2727	1
2081492	N80	N2727	1
2081497	N280	N2727	1
2081500	N292	N2727	1
2081524	N1156	N2727	1
2081581	N7418	N2727	1
2081588	N9958	N2727	1
2081609	N26471	N2727	1
2081630	N116565	N2727	1
2081635	N1063	N2727	1
2081638	N2928	N2727	1
2081696	N239	N2727	1
2081703	N3706	N2727	1
2081708	N5964	N2727	1
2081747	N1781	N2727	1
2081791	N27	N2727	1
2081793	N42	N2727	1
2081794	N51	N2727	1
2081801	N133	N2727	1
2081802	N134	N2727	1
2081804	N163	N2727	1
2081805	N174	N2727	1
2081807	N189	N2727	1
2081808	N196	N2727	1
2081810	N205	N2727	1
2081811	N250	N2727	1
2081814	N269	N2727	1
2081815	N278	N2727	1
2081816	N282	N2727	1
2081817	N293	N2727	1
2081821	N340	N2727	1
2081825	N368	N2727	1
2081826	N370	N2727	1
2081831	N460	N2727	1
2081841	N593	N2727	1
2081843	N610	N2727	1
2081852	N769	N2727	1
2081853	N788	N2727	1
2081862	N1034	N2727	1
2081869	N1190	N2727	1
2081871	N1203	N2727	1
2081876	N1328	N2727	1
2081878	N1350	N2727	1
2081880	N1385	N2727	1
2081897	N1727	N2727	1
2081909	N1972	N2727	1
2081918	N2246	N2727	1
2081920	N2251	N2727	1
2081923	N2301	N2727	1
2081925	N2324	N2727	1
2081927	N2383	N2727	1
2081935	N2514	N2727	1
2081938	N2563	N2727	1
2081944	N2695	N2727	1
2081946	N2763	N2727	1
2081948	N2786	N2727	1
2081949	N2895	N2727	1
2081957	N3013	N2727	1
2081960	N3052	N2727	1
2081961	N3080	N2727	1
2081972	N3380	N2727	1
2081975	N3424	N2727	1
2081976	N3431	N2727	1
2081983	N3766	N2727	1
2081989	N3900	N2727	1
2081990	N3921	N2727	1
2081995	N4073	N2727	1
2081998	N4107	N2727	1
2082001	N4162	N2727	1
2082002	N4282	N2727	1
2082004	N4329	N2727	1
2082011	N4506	N2727	1
2082012	N4508	N2727	1
2082014	N4577	N2727	1
2082033	N5650	N2727	1
2082035	N5757	N2727	1
2082040	N5908	N2727	1
2082051	N6171	N2727	1
2082072	N6959	N2727	1
2082076	N7089	N2727	1
2082077	N7103	N2727	1
2082079	N7145	N2727	1
2082084	N7268	N2727	1
2082114	N8898	N2727	1
2082119	N9464	N2727	1
2082122	N9739	N2727	1
2082123	N9746	N2727	1
2082298	N440	N2727	1
2082299	N607	N2727	1
2082301	N751	N2727	1
2082313	N2870	N2727	1
2082317	N3748	N2727	1
2082318	N4275	N2727	1
2082319	N5552	N2727	1
2082324	N9576	N2727	1
2082325	N11512	N2727	1
2082329	N18224	N2727	1
2082330	N15202	N2727	1
2082336	N30043	N2727	1
2082340	N61560	N2727	1
2082992	N213	N2752	1
2082993	N242	N2752	1
2082996	N427	N2752	1
2082997	N433	N2752	1
2082999	N533	N2752	1
2083000	N672	N2752	1
2083002	N770	N2752	1
2083004	N1374	N2752	1
2083005	N1390	N2752	1
2083011	N2759	N2752	1
2083024	N7906	N2752	1
2083053	N22	N2752	1
2083054	N30	N2752	1
2083055	N34	N2752	1
2083056	N35	N2752	1
2083057	N41	N2752	1
2083058	N43	N2752	1
2083059	N49	N2752	1
2083060	N54	N2752	1
2083062	N59	N2752	1
2083063	N61	N2752	1
2083064	N73	N2752	1
2083066	N80	N2752	1
2083067	N92	N2752	1
2083068	N98	N2752	1
2083069	N105	N2752	1
2083070	N128	N2752	1
2083072	N146	N2752	1
2083073	N156	N2752	1
2083074	N166	N2752	1
2083075	N183	N2752	1
2083076	N243	N2752	1
2083077	N256	N2752	1
2083078	N272	N2752	1
2083079	N273	N2752	1
2083080	N274	N2752	1
2083081	N276	N2752	1
2083082	N314	N2752	1
2083083	N323	N2752	1
2083084	N333	N2752	1
2083085	N350	N2752	1
2083086	N359	N2752	1
2083087	N361	N2752	1
2083088	N379	N2752	1
2083089	N385	N2752	1
2083091	N395	N2752	1
2083092	N423	N2752	1
2083093	N438	N2752	1
2083094	N466	N2752	1
2083095	N469	N2752	1
2083096	N471	N2752	1
2083097	N486	N2752	1
2083098	N513	N2752	1
2083099	N519	N2752	1
2083100	N546	N2752	1
2083101	N547	N2752	1
2083103	N575	N2752	1
2083104	N578	N2752	1
2083105	N594	N2752	1
2083106	N609	N2752	1
2083108	N626	N2752	1
2083109	N634	N2752	1
2083110	N636	N2752	1
2083111	N689	N2752	1
2083112	N715	N2752	1
2083113	N727	N2752	1
2083114	N731	N2752	1
2083116	N776	N2752	1
2083117	N785	N2752	1
2083118	N787	N2752	1
2083119	N827	N2752	1
2083120	N899	N2752	1
2083121	N913	N2752	1
2083122	N919	N2752	1
2083123	N990	N2752	1
2083124	N998	N2752	1
2083128	N1059	N2752	1
2083130	N1076	N2752	1
2083131	N1077	N2752	1
2083132	N1115	N2752	1
2083133	N1166	N2752	1
2083134	N1193	N2752	1
2083138	N1276	N2752	1
2083141	N1315	N2752	1
2083142	N1317	N2752	1
2083143	N1340	N2752	1
2083144	N1359	N2752	1
2083145	N1532	N2752	1
2083146	N1634	N2752	1
2083148	N1709	N2752	1
2083151	N1837	N2752	1
2083152	N1844	N2752	1
2083153	N1865	N2752	1
2083155	N1907	N2752	1
2083157	N1964	N2752	1
2083160	N2015	N2752	1
2083161	N2022	N2752	1
2083170	N2400	N2752	1
2083173	N2470	N2752	1
2083175	N2526	N2752	1
2083176	N2547	N2752	1
2083177	N2561	N2752	1
2083178	N2590	N2752	1
2083179	N2612	N2752	1
2083183	N2888	N2752	1
2083185	N2924	N2752	1
2083188	N3106	N2752	1
2083192	N3174	N2752	1
2083194	N3411	N2752	1
2083195	N3422	N2752	1
2083201	N3632	N2752	1
2083202	N3635	N2752	1
2083206	N3792	N2752	1
2083207	N3836	N2752	1
2083209	N3925	N2752	1
2083212	N4022	N2752	1
2083214	N4500	N2752	1
2083217	N4590	N2752	1
2083218	N4639	N2752	1
2083220	N4834	N2752	1
2083229	N5163	N2752	1
2083230	N5167	N2752	1
2083231	N5218	N2752	1
2083232	N5445	N2752	1
2083233	N5689	N2752	1
2083236	N5809	N2752	1
2083238	N5946	N2752	1
2083240	N6151	N2752	1
2083244	N6315	N2752	1
2083247	N6499	N2752	1
2083248	N6610	N2752	1
2083251	N6880	N2752	1
2083264	N7950	N2752	1
2083271	N9695	N2752	1
2083272	N9847	N2752	1
2083284	N12540	N2752	1
2083306	N144	N2752	1
2083307	N176	N2752	1
2083308	N206	N2752	1
2083309	N242	N2752	1
2083312	N879	N2752	1
2083313	N1363	N2752	1
2083323	N11686	N2752	1
2083326	N17395	N2752	1
2083329	N265	N2752	1
2083330	N289	N2752	1
2083331	N339	N2752	1
2083333	N470	N2752	1
2083334	N475	N2752	1
2083335	N563	N2752	1
2083337	N735	N2752	1
2083338	N822	N2752	1
2083339	N823	N2752	1
2083340	N1033	N2752	1
2083343	N1347	N2752	1
2083344	N1355	N2752	1
2083345	N1404	N2752	1
2083347	N2492	N2752	1
2083350	N3120	N2752	1
2083351	N3300	N2752	1
2083352	N4050	N2752	1
2083353	N4188	N2752	1
2083357	N6079	N2752	1
2083358	N6394	N2752	1
2083384	N571	N2752	1
2083395	N24	N2752	1
2083396	N38	N2752	1
2083397	N64	N2752	1
2083398	N74	N2752	1
2083399	N82	N2752	1
2083400	N122	N2752	1
2083401	N131	N2752	1
2083403	N153	N2752	1
2083404	N154	N2752	1
2083405	N161	N2752	1
2083406	N165	N2752	1
2083407	N178	N2752	1
2083408	N231	N2752	1
2083409	N237	N2752	1
2083410	N271	N2752	1
2083411	N277	N2752	1
2083412	N279	N2752	1
2083413	N280	N2752	1
2083414	N281	N2752	1
2083415	N291	N2752	1
2083417	N305	N2752	1
2083418	N313	N2752	1
2083419	N351	N2752	1
2083420	N369	N2752	1
2083421	N371	N2752	1
2083422	N424	N2752	1
2083423	N565	N2752	1
2083424	N587	N2752	1
2083425	N595	N2752	1
2083426	N611	N2752	1
2083427	N642	N2752	1
2083428	N660	N2752	1
2083429	N702	N2752	1
2083430	N725	N2752	1
2083431	N801	N2752	1
2083432	N832	N2752	1
2083433	N914	N2752	1
2083434	N925	N2752	1
2083435	N938	N2752	1
2083436	N947	N2752	1
2083437	N961	N2752	1
2083438	N967	N2752	1
2083439	N971	N2752	1
2083440	N1018	N2752	1
2083441	N1098	N2752	1
2083443	N1165	N2752	1
2083444	N1178	N2752	1
2083445	N1184	N2752	1
2083447	N1256	N2752	1
2083448	N1262	N2752	1
2083449	N1272	N2752	1
2083450	N1417	N2752	1
2083451	N1501	N2752	1
2083452	N1504	N2752	1
2083453	N1578	N2752	1
2083454	N1606	N2752	1
2083455	N1625	N2752	1
2083456	N1641	N2752	1
2083457	N1646	N2752	1
2083458	N1675	N2752	1
2083459	N2056	N2752	1
2083460	N2064	N2752	1
2083461	N2081	N2752	1
2083463	N2126	N2752	1
2083464	N2128	N2752	1
2083466	N2255	N2752	1
2083467	N2296	N2752	1
2083468	N2320	N2752	1
2083469	N2342	N2752	1
2083470	N2360	N2752	1
2083471	N2465	N2752	1
2083472	N2469	N2752	1
2083475	N2509	N2752	1
2083476	N2579	N2752	1
2083478	N2693	N2752	1
2083479	N2722	N2752	1
2083480	N2727	N2752	1
2083482	N2867	N2752	1
2083483	N2900	N2752	1
2083484	N2920	N2752	1
2083485	N3056	N2752	1
2083487	N3143	N2752	1
2083488	N3198	N2752	1
2083489	N3294	N2752	1
2083490	N3409	N2752	1
2083492	N3749	N2752	1
2083494	N3944	N2752	1
2083495	N3955	N2752	1
2083496	N3967	N2752	1
2083497	N3971	N2752	1
2083498	N4052	N2752	1
2083499	N4181	N2752	1
2083501	N4375	N2752	1
2083502	N4443	N2752	1
2083503	N4465	N2752	1
2083504	N4474	N2752	1
2083505	N4548	N2752	1
2083506	N4667	N2752	1
2083507	N4723	N2752	1
2083508	N4799	N2752	1
2083510	N4852	N2752	1
2083513	N5026	N2752	1
2083515	N5178	N2752	1
2083519	N5517	N2752	1
2083520	N5528	N2752	1
2083522	N5776	N2752	1
2083524	N6274	N2752	1
2083525	N6308	N2752	1
2083530	N6541	N2752	1
2083531	N6637	N2752	1
2083532	N6818	N2752	1
2083533	N6888	N2752	1
2083535	N7049	N2752	1
2083537	N7374	N2752	1
2083538	N7555	N2752	1
2083541	N8164	N2752	1
2083542	N8230	N2752	1
2083543	N8956	N2752	1
2083547	N9227	N2752	1
2083548	N9385	N2752	1
2083549	N9423	N2752	1
2083554	N11443	N2752	1
2083555	N12113	N2752	1
2083560	N15513	N2752	1
2083562	N15815	N2752	1
2083567	N16176	N2752	1
2083570	N17201	N2752	1
2083571	N17280	N2752	1
2083572	N18625	N2752	1
2083574	N19470	N2752	1
2083579	N50349	N2752	1
2083581	N106	N2752	1
2083584	N215	N2752	1
2083585	N260	N2752	1
2083586	N721	N2752	1
2083588	N1892	N2752	1
2083589	N2048	N2752	1
2083590	N2907	N2752	1
2083595	N30118	N2752	1
2083600	N4	N2752	1
2083601	N53	N2752	1
2083602	N71	N2752	1
2083603	N135	N2752	1
2083608	N177	N2752	1
2083609	N202	N2752	1
2083612	N232	N2752	1
2083613	N248	N2752	1
2083615	N275	N2752	1
2083619	N344	N2752	1
2083620	N353	N2752	1
2083621	N384	N2752	1
2083622	N388	N2752	1
2083624	N419	N2752	1
2083628	N461	N2752	1
2083629	N463	N2752	1
2083633	N603	N2752	1
2083634	N604	N2752	1
2083635	N605	N2752	1
2083636	N625	N2752	1
2083638	N651	N2752	1
2083639	N664	N2752	1
2083640	N667	N2752	1
2083645	N792	N2752	1
2083647	N817	N2752	1
2083648	N836	N2752	1
2083650	N838	N2752	1
2083651	N840	N2752	1
2083655	N937	N2752	1
2083656	N952	N2752	1
2083662	N1023	N2752	1
2083664	N1055	N2752	1
2083667	N1187	N2752	1
2083669	N1222	N2752	1
2083670	N1223	N2752	1
2083675	N1271	N2752	1
2083676	N1289	N2752	1
2083678	N1329	N2752	1
2083679	N1343	N2752	1
2083680	N1362	N2752	1
2083681	N1364	N2752	1
2083682	N1367	N2752	1
2083683	N1368	N2752	1
2083685	N1413	N2752	1
2083687	N1460	N2752	1
2083689	N1558	N2752	1
2083690	N1566	N2752	1
2083693	N1687	N2752	1
2083694	N1696	N2752	1
2083696	N1712	N2752	1
2083699	N1889	N2752	1
2083701	N1978	N2752	1
2083705	N2104	N2752	1
2083710	N2189	N2752	1
2083711	N2191	N2752	1
2083714	N2243	N2752	1
2083717	N2267	N2752	1
2083721	N2497	N2752	1
2083722	N2566	N2752	1
2083723	N2574	N2752	1
2083725	N2697	N2752	1
2083727	N2726	N2752	1
2083730	N2772	N2752	1
2083732	N2811	N2752	1
2083733	N2889	N2752	1
2083734	N2890	N2752	1
2083737	N2921	N2752	1
2083738	N2931	N2752	1
2083743	N3082	N2752	1
2083745	N3179	N2752	1
2083748	N3303	N2752	1
2083749	N3358	N2752	1
2083752	N3553	N2752	1
2083754	N3605	N2752	1
2083755	N3608	N2752	1
2083757	N3642	N2752	1
2083762	N3864	N2752	1
2083763	N3963	N2752	1
2083765	N4005	N2752	1
2083774	N4340	N2752	1
2083777	N4541	N2752	1
2083781	N4680	N2752	1
2083782	N4688	N2752	1
2083784	N4990	N2752	1
2083787	N5112	N2752	1
2083789	N5198	N2752	1
2083791	N5307	N2752	1
2083793	N5316	N2752	1
2083796	N5498	N2752	1
2083799	N5927	N2752	1
2083824	N7929	N2752	1
2083833	N8915	N2752	1
2083850	N11399	N2752	1
2083858	N12447	N2752	1
2083863	N13960	N2752	1
2083878	N18334	N2752	1
2083895	N24157	N2752	1
2083912	N223	N2752	1
2083913	N294	N2752	1
2083914	N296	N2752	1
2083916	N443	N2752	1
2083921	N1036	N2752	1
2083922	N1058	N2752	1
2083926	N1243	N2752	1
2083929	N2027	N2752	1
2083931	N2175	N2752	1
2083949	N24721	N2752	1
2083959	N4103	N2752	1
2083973	N3	N2752	1
2083974	N5	N2752	1
2083975	N23	N2752	1
2083976	N25	N2752	1
2083977	N26	N2752	1
2083978	N31	N2752	1
2083979	N48	N2752	1
2083980	N52	N2752	1
2083981	N68	N2752	1
2083982	N81	N2752	1
2083983	N111	N2752	1
2083985	N150	N2752	1
2083986	N190	N2752	1
2083987	N207	N2752	1
2083988	N209	N2752	1
2083989	N211	N2752	1
2083990	N216	N2752	1
2083991	N222	N2752	1
2083992	N225	N2752	1
2083995	N267	N2752	1
2083996	N285	N2752	1
2083997	N287	N2752	1
2083998	N302	N2752	1
2084000	N346	N2752	1
2084002	N356	N2752	1
2084005	N397	N2752	1
2084007	N412	N2752	1
2084008	N414	N2752	1
2084009	N415	N2752	1
2084010	N430	N2752	1
2084011	N431	N2752	1
2084012	N439	N2752	1
2084013	N442	N2752	1
2084014	N447	N2752	1
2084015	N449	N2752	1
2084017	N490	N2752	1
2084018	N491	N2752	1
2084019	N496	N2752	1
2084020	N500	N2752	1
2084021	N518	N2752	1
2084023	N534	N2752	1
2084024	N544	N2752	1
2084027	N561	N2752	1
2084028	N569	N2752	1
2084029	N572	N2752	1
2084030	N577	N2752	1
2084031	N582	N2752	1
2084032	N589	N2752	1
2084033	N590	N2752	1
2084034	N597	N2752	1
2084036	N628	N2752	1
2084037	N635	N2752	1
2084038	N637	N2752	1
2084041	N683	N2752	1
2084042	N687	N2752	1
2084044	N697	N2752	1
2084045	N706	N2752	1
2084046	N709	N2752	1
2084047	N710	N2752	1
2084049	N722	N2752	1
2084051	N749	N2752	1
2084052	N771	N2752	1
2084054	N777	N2752	1
2084055	N778	N2752	1
2084056	N813	N2752	1
2084057	N825	N2752	1
2084058	N843	N2752	1
2084060	N861	N2752	1
2084061	N864	N2752	1
2084062	N865	N2752	1
2084063	N868	N2752	1
2084065	N890	N2752	1
2084066	N893	N2752	1
2084067	N909	N2752	1
2084068	N921	N2752	1
2084070	N928	N2752	1
2084071	N946	N2752	1
2084072	N953	N2752	1
2084073	N1010	N2752	1
2084074	N1014	N2752	1
2084076	N1029	N2752	1
2084077	N1038	N2752	1
2084078	N1070	N2752	1
2084081	N1108	N2752	1
2084082	N1110	N2752	1
2084085	N1157	N2752	1
2084086	N1188	N2752	1
2084089	N1255	N2752	1
2084090	N1260	N2752	1
2084091	N1267	N2752	1
2084092	N1268	N2752	1
2084093	N1274	N2752	1
2084094	N1291	N2752	1
2084096	N1370	N2752	1
2084098	N1391	N2752	1
2084099	N1399	N2752	1
2084101	N1439	N2752	1
2084102	N1444	N2752	1
2084104	N1461	N2752	1
2084105	N1477	N2752	1
2084106	N1494	N2752	1
2084107	N1514	N2752	1
2084109	N1547	N2752	1
2084112	N1559	N2752	1
2084115	N1610	N2752	1
2084117	N1631	N2752	1
2084118	N1657	N2752	1
2084120	N1674	N2752	1
2084121	N1678	N2752	1
2084122	N1691	N2752	1
2084123	N1701	N2752	1
2084124	N1714	N2752	1
2084125	N1718	N2752	1
2084126	N1770	N2752	1
2084127	N1772	N2752	1
2084129	N1786	N2752	1
2084130	N1793	N2752	1
2084131	N1815	N2752	1
2084132	N1818	N2752	1
2084135	N1870	N2752	1
2084136	N1890	N2752	1
2084137	N1932	N2752	1
2084138	N1942	N2752	1
2084139	N1943	N2752	1
2084140	N1986	N2752	1
2084141	N1991	N2752	1
2084142	N2004	N2752	1
2084145	N2036	N2752	1
2084147	N2080	N2752	1
2084148	N2084	N2752	1
2084149	N2089	N2752	1
2084153	N2173	N2752	1
2084154	N2190	N2752	1
2084155	N2193	N2752	1
2084157	N2227	N2752	1
2084158	N2252	N2752	1
2084159	N2299	N2752	1
2084161	N2311	N2752	1
2084163	N2369	N2752	1
2084164	N2387	N2752	1
2084166	N2433	N2752	1
2084169	N2521	N2752	1
2084171	N2531	N2752	1
2084173	N2545	N2752	1
2084174	N2554	N2752	1
2084175	N2564	N2752	1
2084176	N2567	N2752	1
2084177	N2572	N2752	1
2084178	N2578	N2752	1
2084184	N2631	N2752	1
2084185	N2632	N2752	1
2084187	N2723	N2752	1
2084188	N2824	N2752	1
2084189	N2859	N2752	1
2084190	N2873	N2752	1
2084191	N2876	N2752	1
2084193	N2883	N2752	1
2084194	N2902	N2752	1
2084195	N2907	N2752	1
2084196	N2987	N2752	1
2084199	N3065	N2752	1
2084200	N3071	N2752	1
2084201	N3136	N2752	1
2084204	N3177	N2752	1
2084205	N3207	N2752	1
2084206	N3281	N2752	1
2084207	N3289	N2752	1
2084209	N3334	N2752	1
2084210	N3361	N2752	1
2084212	N3455	N2752	1
2084213	N3470	N2752	1
2084214	N3500	N2752	1
2084218	N3550	N2752	1
2084219	N3612	N2752	1
2084220	N3616	N2752	1
2084222	N3641	N2752	1
2084224	N3681	N2752	1
2084226	N3703	N2752	1
2084229	N3811	N2752	1
2084230	N3832	N2752	1
2084232	N3851	N2752	1
2084234	N3860	N2752	1
2084235	N3881	N2752	1
2084236	N3910	N2752	1
2084241	N4031	N2752	1
2084245	N4099	N2752	1
2084246	N4144	N2752	1
2084249	N4209	N2752	1
2084250	N4227	N2752	1
2084254	N4285	N2752	1
2084255	N4335	N2752	1
2084256	N4354	N2752	1
2084263	N4650	N2752	1
2084265	N4794	N2752	1
2084266	N4849	N2752	1
2084274	N5038	N2752	1
2084277	N5120	N2752	1
2084283	N5260	N2752	1
2084284	N5270	N2752	1
2084286	N5318	N2752	1
2084287	N5369	N2752	1
2084289	N5423	N2752	1
2084291	N5451	N2752	1
2084298	N5708	N2752	1
2084303	N6033	N2752	1
2084306	N6158	N2752	1
2084309	N6294	N2752	1
2084311	N6354	N2752	1
2084312	N6373	N2752	1
2084313	N6544	N2752	1
2084314	N6560	N2752	1
2084315	N6580	N2752	1
2084316	N6629	N2752	1
2084322	N6787	N2752	1
2084328	N6906	N2752	1
2084343	N7654	N2752	1
2084344	N7681	N2752	1
2084345	N7743	N2752	1
2084350	N7923	N2752	1
2084352	N8004	N2752	1
2084355	N8097	N2752	1
2084356	N8100	N2752	1
2084359	N8220	N2752	1
2084360	N8223	N2752	1
2084365	N8603	N2752	1
2084366	N8666	N2752	1
2084369	N8766	N2752	1
2084375	N8942	N2752	1
2084377	N9020	N2752	1
2084378	N9127	N2752	1
2084381	N9251	N2752	1
2084385	N9491	N2752	1
2084386	N9589	N2752	1
2084397	N9958	N2752	1
2084400	N10100	N2752	1
2084403	N10329	N2752	1
2084404	N10333	N2752	1
2084406	N10542	N2752	1
2084407	N10625	N2752	1
2084422	N11730	N2752	1
2084423	N11733	N2752	1
2084445	N13439	N2752	1
2084450	N14292	N2752	1
2084452	N14415	N2752	1
2084453	N14489	N2752	1
2084473	N16935	N2752	1
2084480	N18239	N2752	1
2084482	N18653	N2752	1
2084502	N24245	N2752	1
2084511	N26792	N2752	1
2084515	N28452	N2752	1
2084520	N30165	N2752	1
2084526	N31903	N2752	1
2084529	N33451	N2752	1
2084553	N55909	N2752	1
2084556	N19	N2752	1
2084558	N68	N2752	1
2084559	N143	N2752	1
2084560	N209	N2752	1
2084561	N221	N2752	1
2084564	N306	N2752	1
2084565	N357	N2752	1
2084567	N439	N2752	1
2084568	N464	N2752	1
2084569	N511	N2752	1
2084570	N603	N2752	1
2084571	N702	N2752	1
2084576	N3115	N2752	1
2084577	N3148	N2752	1
2084578	N3326	N2752	1
2084580	N3649	N2752	1
2084583	N3884	N2752	1
2084584	N4163	N2752	1
2084586	N6345	N2752	1
2084673	N1383	N2752	1
2084675	N2139	N2752	1
2084676	N2288	N2752	1
2084678	N3333	N2752	1
2084680	N3754	N2752	1
2084681	N4127	N2752	1
2084682	N4133	N2752	1
2084685	N5306	N2752	1
2084687	N5599	N2752	1
2084701	N58558	N2752	1
2084782	N512	N2752	1
2084868	N78	N2752	1
2084901	N60	N2752	1
2084909	N193	N2752	1
2084910	N227	N2752	1
2084915	N334	N2752	1
2084917	N362	N2752	1
2084921	N429	N2752	1
2084926	N532	N2752	1
2084930	N649	N2752	1
2084931	N656	N2752	1
2084940	N1008	N2752	1
2084944	N1072	N2752	1
2084956	N1312	N2752	1
2084960	N1476	N2752	1
2084968	N1886	N2752	1
2084986	N2640	N2752	1
2084991	N2860	N2752	1
2085016	N3870	N2752	1
2085017	N3871	N2752	1
2085037	N6176	N2752	1
2085122	N257	N2752	1
2085133	N9	N2752	1
2085136	N33	N2752	1
2085137	N46	N2752	1
2085152	N338	N2752	1
2085161	N497	N2752	1
2085163	N504	N2752	1
2085169	N542	N2752	1
2085178	N670	N2752	1
2085187	N835	N2752	1
2085197	N955	N2752	1
2085204	N1006	N2752	1
2085229	N1305	N2752	1
2085262	N1741	N2752	1
2085280	N2062	N2752	1
2085289	N2238	N2752	1
2085313	N2765	N2752	1
2085316	N2851	N2752	1
2085320	N3009	N2752	1
2085362	N3979	N2752	1
2085412	N5473	N2752	1
2085415	N5520	N2752	1
2085424	N5716	N2752	1
2085475	N7711	N2752	1
2085549	N11271	N2752	1
2085744	N116	N2752	1
2085828	N6876	N2752	1
2087243	N213	N2867	1
2087244	N242	N2867	1
2087247	N427	N2867	1
2087248	N433	N2867	1
2087250	N533	N2867	1
2087251	N672	N2867	1
2087253	N770	N2867	1
2087255	N1374	N2867	1
2087256	N1390	N2867	1
2087261	N2548	N2867	1
2087262	N2759	N2867	1
2087263	N2817	N2867	1
2087275	N7906	N2867	1
2087305	N30	N2867	1
2087306	N34	N2867	1
2087307	N35	N2867	1
2087308	N41	N2867	1
2087309	N43	N2867	1
2087310	N49	N2867	1
2087311	N54	N2867	1
2087312	N58	N2867	1
2087313	N59	N2867	1
2087314	N61	N2867	1
2087315	N73	N2867	1
2087316	N75	N2867	1
2087317	N80	N2867	1
2087318	N92	N2867	1
2087319	N98	N2867	1
2087320	N105	N2867	1
2087321	N128	N2867	1
2087323	N146	N2867	1
2087324	N156	N2867	1
2087325	N166	N2867	1
2087326	N183	N2867	1
2087327	N243	N2867	1
2087328	N256	N2867	1
2087329	N272	N2867	1
2087330	N273	N2867	1
2087331	N274	N2867	1
2087332	N276	N2867	1
2087333	N314	N2867	1
2087334	N323	N2867	1
2087335	N333	N2867	1
2087336	N350	N2867	1
2087337	N359	N2867	1
2087338	N361	N2867	1
2087339	N379	N2867	1
2087340	N385	N2867	1
2087341	N393	N2867	1
2087342	N395	N2867	1
2087343	N423	N2867	1
2087344	N438	N2867	1
2087345	N466	N2867	1
2087346	N469	N2867	1
2087347	N471	N2867	1
2087348	N486	N2867	1
2087349	N513	N2867	1
2087350	N519	N2867	1
2087351	N546	N2867	1
2087352	N547	N2867	1
2087354	N575	N2867	1
2087355	N578	N2867	1
2087356	N594	N2867	1
2087357	N609	N2867	1
2087359	N626	N2867	1
2087360	N634	N2867	1
2087361	N636	N2867	1
2087362	N689	N2867	1
2087363	N715	N2867	1
2087364	N727	N2867	1
2087365	N731	N2867	1
2087367	N776	N2867	1
2087368	N785	N2867	1
2087369	N787	N2867	1
2087370	N827	N2867	1
2087371	N899	N2867	1
2087372	N913	N2867	1
2087373	N919	N2867	1
2087374	N990	N2867	1
2087375	N998	N2867	1
2087376	N1016	N2867	1
2087377	N1025	N2867	1
2087378	N1053	N2867	1
2087379	N1059	N2867	1
2087381	N1076	N2867	1
2087382	N1077	N2867	1
2087383	N1115	N2867	1
2087384	N1166	N2867	1
2087385	N1193	N2867	1
2087387	N1206	N2867	1
2087388	N1241	N2867	1
2087389	N1276	N2867	1
2087391	N1294	N2867	1
2087392	N1315	N2867	1
2087393	N1317	N2867	1
2087394	N1340	N2867	1
2087395	N1359	N2867	1
2087396	N1532	N2867	1
2087397	N1634	N2867	1
2087399	N1709	N2867	1
2087401	N1756	N2867	1
2087402	N1837	N2867	1
2087403	N1844	N2867	1
2087404	N1865	N2867	1
2087406	N1907	N2867	1
2087407	N1930	N2867	1
2087408	N1964	N2867	1
2087410	N2006	N2867	1
2087411	N2015	N2867	1
2087412	N2022	N2867	1
2087416	N2232	N2867	1
2087417	N2276	N2867	1
2087419	N2313	N2867	1
2087421	N2400	N2867	1
2087424	N2470	N2867	1
2087425	N2489	N2867	1
2087426	N2526	N2867	1
2087427	N2547	N2867	1
2087428	N2561	N2867	1
2087429	N2590	N2867	1
2087430	N2612	N2867	1
2087434	N2888	N2867	1
2087436	N2924	N2867	1
2087439	N3106	N2867	1
2087443	N3174	N2867	1
2087444	N3202	N2867	1
2087445	N3411	N2867	1
2087446	N3422	N2867	1
2087447	N3437	N2867	1
2087449	N3484	N2867	1
2087451	N3627	N2867	1
2087452	N3632	N2867	1
2087457	N3792	N2867	1
2087458	N3836	N2867	1
2087460	N3925	N2867	1
2087463	N4022	N2867	1
2087465	N4500	N2867	1
2087468	N4590	N2867	1
2087469	N4639	N2867	1
2087471	N4834	N2867	1
2087478	N5099	N2867	1
2087480	N5163	N2867	1
2087481	N5167	N2867	1
2087482	N5218	N2867	1
2087483	N5445	N2867	1
2087484	N5689	N2867	1
2087486	N5734	N2867	1
2087487	N5809	N2867	1
2087489	N5946	N2867	1
2087491	N6151	N2867	1
2087495	N6315	N2867	1
2087498	N6499	N2867	1
2087499	N6610	N2867	1
2087501	N6743	N2867	1
2087502	N6880	N2867	1
2087506	N7283	N2867	1
2087511	N7638	N2867	1
2087512	N7775	N2867	1
2087513	N7818	N2867	1
2087514	N7872	N2867	1
2087515	N7950	N2867	1
2087522	N9695	N2867	1
2087523	N9847	N2867	1
2087532	N12209	N2867	1
2087542	N17128	N2867	1
2087543	N17654	N2867	1
2087555	N11	N2867	1
2087557	N144	N2867	1
2087558	N176	N2867	1
2087559	N206	N2867	1
2087560	N242	N2867	1
2087561	N421	N2867	1
2087563	N879	N2867	1
2087564	N1363	N2867	1
2087574	N11686	N2867	1
2087577	N17395	N2867	1
2087580	N265	N2867	1
2087581	N289	N2867	1
2087583	N422	N2867	1
2087584	N470	N2867	1
2087585	N475	N2867	1
2087586	N563	N2867	1
2087588	N735	N2867	1
2087589	N822	N2867	1
2087590	N823	N2867	1
2087591	N1033	N2867	1
2087594	N1347	N2867	1
2087595	N1355	N2867	1
2087596	N1404	N2867	1
2087601	N3120	N2867	1
2087602	N3300	N2867	1
2087603	N4050	N2867	1
2087606	N5255	N2867	1
2087607	N5405	N2867	1
2087608	N6079	N2867	1
2087609	N6394	N2867	1
2087611	N7052	N2867	1
2087615	N14932	N2867	1
2087622	N30365	N2867	1
2087635	N571	N2867	1
2087638	N55	N2867	1
2087646	N24	N2867	1
2087647	N38	N2867	1
2087648	N64	N2867	1
2087649	N74	N2867	1
2087650	N82	N2867	1
2087651	N122	N2867	1
2087652	N131	N2867	1
2087653	N144	N2867	1
2087654	N153	N2867	1
2087655	N154	N2867	1
2087656	N161	N2867	1
2087657	N165	N2867	1
2087658	N178	N2867	1
2087659	N231	N2867	1
2087660	N237	N2867	1
2087661	N271	N2867	1
2087662	N277	N2867	1
2087663	N279	N2867	1
2087664	N280	N2867	1
2087665	N281	N2867	1
2087666	N291	N2867	1
2087668	N305	N2867	1
2087669	N313	N2867	1
2087670	N351	N2867	1
2087671	N369	N2867	1
2087672	N371	N2867	1
2087673	N424	N2867	1
2087674	N565	N2867	1
2087675	N587	N2867	1
2087676	N595	N2867	1
2087677	N611	N2867	1
2087678	N642	N2867	1
2087679	N660	N2867	1
2087680	N702	N2867	1
2087681	N725	N2867	1
2087682	N801	N2867	1
2087683	N832	N2867	1
2087684	N914	N2867	1
2087685	N925	N2867	1
2087686	N938	N2867	1
2087687	N947	N2867	1
2087688	N961	N2867	1
2087689	N967	N2867	1
2087690	N971	N2867	1
2087691	N1018	N2867	1
2087692	N1098	N2867	1
2087693	N1159	N2867	1
2087694	N1165	N2867	1
2087695	N1178	N2867	1
2087696	N1184	N2867	1
2087698	N1256	N2867	1
2087699	N1262	N2867	1
2087700	N1272	N2867	1
2087701	N1417	N2867	1
2087702	N1501	N2867	1
2087703	N1504	N2867	1
2087704	N1578	N2867	1
2087705	N1606	N2867	1
2087706	N1625	N2867	1
2087707	N1641	N2867	1
2087708	N1646	N2867	1
2087709	N1675	N2867	1
2087710	N2056	N2867	1
2087711	N2064	N2867	1
2087712	N2081	N2867	1
2087713	N2083	N2867	1
2087714	N2126	N2867	1
2087715	N2128	N2867	1
2087717	N2255	N2867	1
2087718	N2296	N2867	1
2087719	N2320	N2867	1
2087720	N2342	N2867	1
2087721	N2360	N2867	1
2087722	N2465	N2867	1
2087723	N2469	N2867	1
2087725	N2504	N2867	1
2087726	N2509	N2867	1
2087729	N2693	N2867	1
2087730	N2722	N2867	1
2087731	N2727	N2867	1
2087732	N2752	N2867	1
2087734	N2900	N2867	1
2087735	N2920	N2867	1
2087736	N3056	N2867	1
2087738	N3143	N2867	1
2087739	N3198	N2867	1
2087740	N3294	N2867	1
2087741	N3409	N2867	1
2087743	N3749	N2867	1
2087746	N3955	N2867	1
2087747	N3967	N2867	1
2087748	N3971	N2867	1
2087749	N4052	N2867	1
2087750	N4181	N2867	1
2087752	N4375	N2867	1
2087753	N4443	N2867	1
2087754	N4465	N2867	1
2087755	N4474	N2867	1
2087756	N4548	N2867	1
2087757	N4667	N2867	1
2087758	N4723	N2867	1
2087761	N4852	N2867	1
2087763	N4984	N2867	1
2087764	N5026	N2867	1
2087766	N5178	N2867	1
2087770	N5517	N2867	1
2087772	N5710	N2867	1
2087773	N5776	N2867	1
2087775	N6274	N2867	1
2087778	N6400	N2867	1
2087779	N6510	N2867	1
2087780	N6534	N2867	1
2087781	N6541	N2867	1
2087782	N6637	N2867	1
2087783	N6818	N2867	1
2087784	N6888	N2867	1
2087786	N7049	N2867	1
2087788	N7374	N2867	1
2087789	N7555	N2867	1
2087792	N8164	N2867	1
2087793	N8230	N2867	1
2087794	N8956	N2867	1
2087797	N9153	N2867	1
2087798	N9227	N2867	1
2087799	N9385	N2867	1
2087804	N11258	N2867	1
2087805	N11443	N2867	1
2087806	N12113	N2867	1
2087807	N12728	N2867	1
2087811	N15513	N2867	1
2087813	N15815	N2867	1
2087820	N17038	N2867	1
2087821	N17201	N2867	1
2087822	N17280	N2867	1
2087823	N18625	N2867	1
2087825	N19470	N2867	1
2087832	N106	N2867	1
2087835	N215	N2867	1
2087836	N260	N2867	1
2087837	N721	N2867	1
2087840	N2048	N2867	1
2087846	N30118	N2867	1
2087851	N4	N2867	1
2087852	N53	N2867	1
2087853	N71	N2867	1
2087854	N135	N2867	1
2087857	N172	N2867	1
2087858	N175	N2867	1
2087859	N177	N2867	1
2087860	N202	N2867	1
2087861	N217	N2867	1
2087862	N226	N2867	1
2087863	N232	N2867	1
2087864	N248	N2867	1
2087866	N275	N2867	1
2087867	N286	N2867	1
2087868	N292	N2867	1
2087869	N336	N2867	1
2087870	N344	N2867	1
2087871	N353	N2867	1
2087872	N384	N2867	1
2087873	N388	N2867	1
2087875	N419	N2867	1
2087877	N448	N2867	1
2087878	N454	N2867	1
2087879	N461	N2867	1
2087880	N463	N2867	1
2087881	N517	N2867	1
2087882	N541	N2867	1
2087883	N592	N2867	1
2087884	N603	N2867	1
2087885	N604	N2867	1
2087886	N605	N2867	1
2087887	N625	N2867	1
2087889	N651	N2867	1
2087890	N664	N2867	1
2087891	N667	N2867	1
2087892	N681	N2867	1
2087893	N682	N2867	1
2087894	N713	N2867	1
2087895	N738	N2867	1
2087896	N792	N2867	1
2087898	N817	N2867	1
2087899	N836	N2867	1
2087900	N837	N2867	1
2087901	N838	N2867	1
2087902	N840	N2867	1
2087904	N889	N2867	1
2087905	N920	N2867	1
2087906	N937	N2867	1
2087907	N952	N2867	1
2087908	N962	N2867	1
2087909	N972	N2867	1
2087910	N985	N2867	1
2087912	N1002	N2867	1
2087913	N1023	N2867	1
2087914	N1035	N2867	1
2087915	N1055	N2867	1
2087916	N1075	N2867	1
2087917	N1132	N2867	1
2087918	N1187	N2867	1
2087919	N1215	N2867	1
2087920	N1222	N2867	1
2087921	N1223	N2867	1
2087924	N1250	N2867	1
2087926	N1271	N2867	1
2087927	N1289	N2867	1
2087928	N1299	N2867	1
2087929	N1329	N2867	1
2087930	N1343	N2867	1
2087931	N1362	N2867	1
2087932	N1364	N2867	1
2087933	N1367	N2867	1
2087934	N1368	N2867	1
2087935	N1410	N2867	1
2087936	N1413	N2867	1
2087937	N1440	N2867	1
2087938	N1460	N2867	1
2087939	N1502	N2867	1
2087940	N1558	N2867	1
2087941	N1566	N2867	1
2087943	N1655	N2867	1
2087944	N1687	N2867	1
2087945	N1696	N2867	1
2087947	N1712	N2867	1
2087948	N1744	N2867	1
2087950	N1889	N2867	1
2087951	N1891	N2867	1
2087952	N1978	N2867	1
2087954	N2044	N2867	1
2087955	N2101	N2867	1
2087956	N2104	N2867	1
2087957	N2136	N2867	1
2087958	N2151	N2867	1
2087959	N2162	N2867	1
2087960	N2168	N2867	1
2087961	N2189	N2867	1
2087962	N2191	N2867	1
2087963	N2202	N2867	1
2087964	N2209	N2867	1
2087965	N2243	N2867	1
2087966	N2245	N2867	1
2087967	N2249	N2867	1
2087968	N2267	N2867	1
2087969	N2351	N2867	1
2087970	N2379	N2867	1
2087971	N2456	N2867	1
2087972	N2497	N2867	1
2087973	N2566	N2867	1
2087974	N2574	N2867	1
2087976	N2697	N2867	1
2087978	N2726	N2867	1
2087979	N2758	N2867	1
2087981	N2772	N2867	1
2087982	N2784	N2867	1
2087983	N2811	N2867	1
2087984	N2889	N2867	1
2087985	N2890	N2867	1
2087986	N2901	N2867	1
2087987	N2915	N2867	1
2087988	N2921	N2867	1
2087989	N2931	N2867	1
2087990	N2942	N2867	1
2087991	N2988	N2867	1
2087993	N3029	N2867	1
2087994	N3082	N2867	1
2087995	N3151	N2867	1
2087996	N3179	N2867	1
2087999	N3303	N2867	1
2088000	N3358	N2867	1
2088003	N3553	N2867	1
2088004	N3558	N2867	1
2088005	N3605	N2867	1
2088006	N3608	N2867	1
2088007	N3619	N2867	1
2088008	N3642	N2867	1
2088009	N3701	N2867	1
2088011	N3809	N2867	1
2088012	N3831	N2867	1
2088013	N3864	N2867	1
2088014	N3963	N2867	1
2088015	N3983	N2867	1
2088016	N4005	N2867	1
2088018	N4068	N2867	1
2088020	N4208	N2867	1
2088021	N4220	N2867	1
2088022	N4246	N2867	1
2088023	N4248	N2867	1
2088025	N4340	N2867	1
2088027	N4493	N2867	1
2088028	N4541	N2867	1
2088029	N4565	N2867	1
2088030	N4584	N2867	1
2088031	N4647	N2867	1
2088032	N4680	N2867	1
2088033	N4688	N2867	1
2088035	N4990	N2867	1
2088038	N5112	N2867	1
2088039	N5187	N2867	1
2088040	N5198	N2867	1
2088041	N5287	N2867	1
2088042	N5307	N2867	1
2088043	N5310	N2867	1
2088044	N5316	N2867	1
2088045	N5391	N2867	1
2088046	N5400	N2867	1
2088047	N5498	N2867	1
2088048	N5598	N2867	1
2088049	N5612	N2867	1
2088050	N5927	N2867	1
2088051	N5936	N2867	1
2088054	N6081	N2867	1
2088056	N6437	N2867	1
2088057	N6459	N2867	1
2088058	N6481	N2867	1
2088061	N6759	N2867	1
2088062	N6764	N2867	1
2088064	N7169	N2867	1
2088066	N7314	N2867	1
2088067	N7324	N2867	1
2088068	N7347	N2867	1
2088069	N7396	N2867	1
2088072	N7616	N2867	1
2088073	N7643	N2867	1
2088075	N7929	N2867	1
2088076	N8042	N2867	1
2088077	N8197	N2867	1
2088078	N8263	N2867	1
2088081	N8345	N2867	1
2088084	N8915	N2867	1
2088085	N8916	N2867	1
2088094	N10137	N2867	1
2088095	N10289	N2867	1
2088100	N11158	N2867	1
2088101	N11399	N2867	1
2088102	N11592	N2867	1
2088103	N11675	N2867	1
2088104	N12020	N2867	1
2088105	N12087	N2867	1
2088107	N12157	N2867	1
2088108	N12222	N2867	1
2088109	N12447	N2867	1
2088110	N12848	N2867	1
2088112	N13175	N2867	1
2088114	N13960	N2867	1
2088118	N14904	N2867	1
2088119	N15529	N2867	1
2088126	N17205	N2867	1
2088127	N17477	N2867	1
2088128	N17708	N2867	1
2088129	N18334	N2867	1
2088132	N18533	N2867	1
2088133	N19229	N2867	1
2088134	N19641	N2867	1
2088136	N20172	N2867	1
2088140	N21621	N2867	1
2088141	N22207	N2867	1
2088146	N24157	N2867	1
2088151	N30868	N2867	1
2088152	N32630	N2867	1
2088153	N34187	N2867	1
2088159	N29	N2867	1
2088160	N170	N2867	1
2088163	N223	N2867	1
2088164	N294	N2867	1
2088165	N296	N2867	1
2088166	N389	N2867	1
2088167	N443	N2867	1
2088168	N600	N2867	1
2088169	N601	N2867	1
2088170	N784	N2867	1
2088172	N1036	N2867	1
2088173	N1058	N2867	1
2088174	N1121	N2867	1
2088176	N1171	N2867	1
2088177	N1243	N2867	1
2088180	N2027	N2867	1
2088181	N3427	N2867	1
2088182	N2175	N2867	1
2088186	N2919	N2867	1
2088200	N24721	N2867	1
2088219	N91	N2867	1
2088224	N3	N2867	1
2088225	N5	N2867	1
2088226	N23	N2867	1
2088227	N25	N2867	1
2088228	N26	N2867	1
2088229	N31	N2867	1
2088230	N48	N2867	1
2088231	N52	N2867	1
2088232	N68	N2867	1
2088233	N81	N2867	1
2088234	N111	N2867	1
2088236	N150	N2867	1
2088237	N190	N2867	1
2088238	N207	N2867	1
2088239	N209	N2867	1
2088240	N211	N2867	1
2088241	N216	N2867	1
2088242	N222	N2867	1
2088243	N225	N2867	1
2088244	N235	N2867	1
2088246	N267	N2867	1
2088247	N285	N2867	1
2088248	N287	N2867	1
2088249	N302	N2867	1
2088251	N346	N2867	1
2088253	N356	N2867	1
2088256	N397	N2867	1
2088258	N412	N2867	1
2088259	N414	N2867	1
2088260	N415	N2867	1
2088261	N430	N2867	1
2088262	N431	N2867	1
2088263	N439	N2867	1
2088264	N442	N2867	1
2088265	N447	N2867	1
2088266	N449	N2867	1
2088268	N490	N2867	1
2088269	N491	N2867	1
2088270	N496	N2867	1
2088271	N500	N2867	1
2088272	N518	N2867	1
2088274	N534	N2867	1
2088275	N544	N2867	1
2088276	N553	N2867	1
2088277	N560	N2867	1
2088279	N569	N2867	1
2088280	N572	N2867	1
2088281	N577	N2867	1
2088282	N582	N2867	1
2088283	N589	N2867	1
2088284	N590	N2867	1
2088285	N597	N2867	1
2088287	N628	N2867	1
2088288	N635	N2867	1
2088289	N637	N2867	1
2088290	N652	N2867	1
2088291	N677	N2867	1
2088292	N683	N2867	1
2088293	N687	N2867	1
2088295	N697	N2867	1
2088296	N706	N2867	1
2088297	N709	N2867	1
2088298	N710	N2867	1
2088300	N722	N2867	1
2088302	N749	N2867	1
2088303	N771	N2867	1
2088305	N777	N2867	1
2088306	N778	N2867	1
2088307	N813	N2867	1
2088308	N825	N2867	1
2088309	N843	N2867	1
2088310	N853	N2867	1
2088311	N861	N2867	1
2088312	N864	N2867	1
2088313	N865	N2867	1
2088314	N868	N2867	1
2088316	N890	N2867	1
2088317	N893	N2867	1
2088318	N909	N2867	1
2088319	N921	N2867	1
2088321	N928	N2867	1
2088322	N946	N2867	1
2088323	N953	N2867	1
2088324	N1010	N2867	1
2088325	N1014	N2867	1
2088326	N1021	N2867	1
2088327	N1029	N2867	1
2088328	N1038	N2867	1
2088329	N1070	N2867	1
2088330	N1085	N2867	1
2088332	N1108	N2867	1
2088333	N1110	N2867	1
2088336	N1157	N2867	1
2088337	N1188	N2867	1
2088340	N1255	N2867	1
2088341	N1260	N2867	1
2088342	N1267	N2867	1
2088343	N1268	N2867	1
2088344	N1274	N2867	1
2088345	N1291	N2867	1
2088347	N1370	N2867	1
2088349	N1391	N2867	1
2088350	N1399	N2867	1
2088352	N1439	N2867	1
2088353	N1444	N2867	1
2088355	N1461	N2867	1
2088356	N1477	N2867	1
2088357	N1494	N2867	1
2088358	N1514	N2867	1
2088359	N1545	N2867	1
2088360	N1547	N2867	1
2088361	N1550	N2867	1
2088363	N1559	N2867	1
2088365	N1570	N2867	1
2088366	N1610	N2867	1
2088368	N1631	N2867	1
2088369	N1657	N2867	1
2088371	N1674	N2867	1
2088372	N1678	N2867	1
2088374	N1701	N2867	1
2088375	N1714	N2867	1
2088376	N1718	N2867	1
2088377	N1770	N2867	1
2088378	N1772	N2867	1
2088379	N1774	N2867	1
2088380	N1786	N2867	1
2088381	N1793	N2867	1
2088382	N1815	N2867	1
2088383	N1818	N2867	1
2088385	N1864	N2867	1
2088386	N1870	N2867	1
2088387	N1890	N2867	1
2088388	N1932	N2867	1
2088389	N1942	N2867	1
2088390	N1943	N2867	1
2088391	N1986	N2867	1
2088392	N1991	N2867	1
2088393	N2004	N2867	1
2088396	N2036	N2867	1
2088397	N2043	N2867	1
2088398	N2080	N2867	1
2088399	N2084	N2867	1
2088400	N2089	N2867	1
2088402	N2145	N2867	1
2088403	N2163	N2867	1
2088404	N2173	N2867	1
2088405	N2190	N2867	1
2088406	N2193	N2867	1
2088408	N2227	N2867	1
2088409	N2252	N2867	1
2088410	N2299	N2867	1
2088411	N2302	N2867	1
2088412	N2311	N2867	1
2088413	N2363	N2867	1
2088415	N2387	N2867	1
2088416	N2424	N2867	1
2088417	N2433	N2867	1
2088420	N2521	N2867	1
2088421	N2527	N2867	1
2088422	N2531	N2867	1
2088424	N2545	N2867	1
2088425	N2554	N2867	1
2088426	N2564	N2867	1
2088427	N2567	N2867	1
2088428	N2572	N2867	1
2088429	N2578	N2867	1
2088434	N2630	N2867	1
2088435	N2631	N2867	1
2088436	N2632	N2867	1
2088438	N2723	N2867	1
2088440	N2859	N2867	1
2088441	N2873	N2867	1
2088442	N2876	N2867	1
2088443	N2878	N2867	1
2088444	N2883	N2867	1
2088445	N2902	N2867	1
2088446	N2907	N2867	1
2088447	N2987	N2867	1
2088449	N3049	N2867	1
2088450	N3065	N2867	1
2088451	N3071	N2867	1
2088452	N3136	N2867	1
2088455	N3177	N2867	1
2088456	N3207	N2867	1
2088457	N3281	N2867	1
2088458	N3289	N2867	1
2088460	N3334	N2867	1
2088461	N3361	N2867	1
2088463	N3455	N2867	1
2088464	N3470	N2867	1
2088465	N3500	N2867	1
2088467	N3531	N2867	1
2088469	N3550	N2867	1
2088470	N3612	N2867	1
2088471	N3616	N2867	1
2088475	N3681	N2867	1
2088477	N3703	N2867	1
2088478	N3757	N2867	1
2088479	N3768	N2867	1
2088480	N3811	N2867	1
2088481	N3832	N2867	1
2088483	N3851	N2867	1
2088485	N3860	N2867	1
2088486	N3881	N2867	1
2088487	N3910	N2867	1
2088488	N3913	N2867	1
2088489	N3929	N2867	1
2088490	N3994	N2867	1
2088492	N4031	N2867	1
2088493	N4049	N2867	1
2088496	N4099	N2867	1
2088497	N4144	N2867	1
2088498	N4150	N2867	1
2088500	N4209	N2867	1
2088501	N4227	N2867	1
2088504	N4250	N2867	1
2088505	N4285	N2867	1
2088506	N4335	N2867	1
2088507	N4354	N2867	1
2088512	N4602	N2867	1
2088514	N4650	N2867	1
2088515	N4673	N2867	1
2088516	N4794	N2867	1
2088517	N4849	N2867	1
2088519	N4871	N2867	1
2088523	N4967	N2867	1
2088525	N5038	N2867	1
2088526	N5097	N2867	1
2088528	N5120	N2867	1
2088534	N5260	N2867	1
2088535	N5270	N2867	1
2088537	N5318	N2867	1
2088538	N5369	N2867	1
2088540	N5423	N2867	1
2088542	N5451	N2867	1
2088543	N5553	N2867	1
2088545	N5587	N2867	1
2088547	N5614	N2867	1
2088549	N5708	N2867	1
2088552	N5931	N2867	1
2088554	N6033	N2867	1
2088557	N6158	N2867	1
2088562	N6354	N2867	1
2088563	N6373	N2867	1
2088564	N6544	N2867	1
2088565	N6560	N2867	1
2088566	N6580	N2867	1
2088567	N6629	N2867	1
2088568	N6654	N2867	1
2088570	N6747	N2867	1
2088571	N6773	N2867	1
2088573	N6787	N2867	1
2088576	N6852	N2867	1
2088579	N6906	N2867	1
2088580	N7015	N2867	1
2088581	N7066	N2867	1
2088584	N7198	N2867	1
2088586	N7282	N2867	1
2088594	N7654	N2867	1
2088595	N7681	N2867	1
2088601	N7923	N2867	1
2088603	N8004	N2867	1
2088606	N8097	N2867	1
2088607	N8100	N2867	1
2088608	N8171	N2867	1
2088609	N8199	N2867	1
2088610	N8220	N2867	1
2088611	N8223	N2867	1
2088616	N8603	N2867	1
2088617	N8666	N2867	1
2088620	N8766	N2867	1
2088622	N8840	N2867	1
2088625	N8930	N2867	1
2088626	N8942	N2867	1
2088628	N9020	N2867	1
2088632	N9251	N2867	1
2088636	N9491	N2867	1
2088637	N9589	N2867	1
2088639	N9634	N2867	1
2088648	N9958	N2867	1
2088649	N10065	N2867	1
2088650	N10078	N2867	1
2088652	N10168	N2867	1
2088654	N10329	N2867	1
2088655	N10333	N2867	1
2088656	N10456	N2867	1
2088657	N10542	N2867	1
2088658	N10625	N2867	1
2088671	N11534	N2867	1
2088673	N11730	N2867	1
2088674	N11733	N2867	1
2088678	N11906	N2867	1
2088682	N12230	N2867	1
2088683	N12348	N2867	1
2088686	N12616	N2867	1
2088689	N13066	N2867	1
2088696	N13439	N2867	1
2088697	N13831	N2867	1
2088701	N14292	N2867	1
2088703	N14415	N2867	1
2088704	N14489	N2867	1
2088714	N16061	N2867	1
2088715	N16327	N2867	1
2088720	N16785	N2867	1
2088724	N16935	N2867	1
2088731	N18239	N2867	1
2088733	N18653	N2867	1
2088738	N20506	N2867	1
2088746	N21965	N2867	1
2088748	N22039	N2867	1
2088750	N23246	N2867	1
2088762	N26792	N2867	1
2088766	N28452	N2867	1
2088771	N30165	N2867	1
2088777	N31903	N2867	1
2088784	N34832	N2867	1
2088793	N41774	N2867	1
2088804	N55909	N2867	1
2088807	N19	N2867	1
2088808	N35	N2867	1
2088809	N68	N2867	1
2088810	N143	N2867	1
2088811	N209	N2867	1
2088812	N221	N2867	1
2088813	N236	N2867	1
2088815	N306	N2867	1
2088816	N357	N2867	1
2088818	N439	N2867	1
2088819	N464	N2867	1
2088820	N511	N2867	1
2088821	N603	N2867	1
2088822	N702	N2867	1
2088827	N3115	N2867	1
2088828	N3148	N2867	1
2088829	N3326	N2867	1
2088831	N3649	N2867	1
2088834	N3884	N2867	1
2088835	N4163	N2867	1
2088837	N6345	N2867	1
2088896	N11578	N2867	1
2088902	N22917	N2867	1
2088926	N2139	N2867	1
2088932	N4127	N2867	1
2088933	N4133	N2867	1
2088959	N290	N2867	1
2088960	N1392	N2867	1
2088962	N1596	N2867	1
2088964	N1783	N2867	1
2088978	N3216	N2867	1
2088988	N4537	N2867	1
2089032	N441	N2867	1
2089041	N2558	N2867	1
2089042	N2906	N2867	1
2089047	N3890	N2867	1
2089051	N4487	N2867	1
2089052	N5157	N2867	1
2089053	N5921	N2867	1
2089061	N8327	N2867	1
2089071	N11523	N2867	1
2089102	N1037	N2867	1
2089119	N78	N2867	1
2089131	N4366	N2867	1
2089134	N5347	N2867	1
2089135	N5570	N2867	1
2089149	N6	N2867	1
2089150	N13	N2867	1
2089151	N47	N2867	1
2089152	N60	N2867	1
2089153	N62	N2867	1
2089154	N79	N2867	1
2089156	N96	N2867	1
2089157	N108	N2867	1
2089159	N148	N2867	1
2089160	N193	N2867	1
2089161	N227	N2867	1
2089162	N230	N2867	1
2089163	N245	N2867	1
2089166	N334	N2867	1
2089167	N347	N2867	1
2089168	N362	N2867	1
2089169	N403	N2867	1
2089170	N406	N2867	1
2089171	N421	N2867	1
2089172	N429	N2867	1
2089173	N443	N2867	1
2089174	N451	N2867	1
2089175	N478	N2867	1
2089176	N495	N2867	1
2089177	N532	N2867	1
2089179	N584	N2867	1
2089180	N599	N2867	1
2089181	N649	N2867	1
2089182	N656	N2867	1
2089183	N668	N2867	1
2089184	N676	N2867	1
2089187	N741	N2867	1
2089188	N757	N2867	1
2089189	N800	N2867	1
2089190	N982	N2867	1
2089191	N1008	N2867	1
2089192	N1027	N2867	1
2089194	N1058	N2867	1
2089195	N1072	N2867	1
2089196	N1091	N2867	1
2089199	N1162	N2867	1
2089201	N1218	N2867	1
2089202	N1253	N2867	1
2089203	N1295	N2867	1
2089204	N1296	N2867	1
2089205	N1298	N2867	1
2089207	N1312	N2867	1
2089209	N1381	N2867	1
2089211	N1476	N2867	1
2089212	N1481	N2867	1
2089213	N1582	N2867	1
2089215	N1677	N2867	1
2089216	N1760	N2867	1
2089217	N1839	N2867	1
2089218	N1875	N2867	1
2089219	N1886	N2867	1
2089220	N1937	N2867	1
2089221	N1990	N2867	1
2089225	N2197	N2867	1
2089227	N2242	N2867	1
2089230	N2413	N2867	1
2089231	N2494	N2867	1
2089232	N2512	N2867	1
2089233	N2528	N2867	1
2089234	N2537	N2867	1
2089235	N2592	N2867	1
2089237	N2640	N2867	1
2089239	N2702	N2867	1
2089240	N2710	N2867	1
2089242	N2860	N2867	1
2089246	N2937	N2867	1
2089247	N3063	N2867	1
2089249	N3176	N2867	1
2089250	N3231	N2867	1
2089251	N3260	N2867	1
2089252	N3308	N2867	1
2089254	N3376	N2867	1
2089262	N3717	N2867	1
2089263	N3840	N2867	1
2089264	N3861	N2867	1
2089266	N3869	N2867	1
2089267	N3870	N2867	1
2089268	N3871	N2867	1
2089269	N3891	N2867	1
2089271	N4265	N2867	1
2089273	N4627	N2867	1
2089274	N4706	N2867	1
2089275	N4785	N2867	1
2089276	N4926	N2867	1
2089277	N4976	N2867	1
2089280	N5222	N2867	1
2089281	N5342	N2867	1
2089282	N5414	N2867	1
2089286	N5808	N2867	1
2089288	N6176	N2867	1
2089290	N6199	N2867	1
2089293	N6433	N2867	1
2089295	N6600	N2867	1
2089296	N6701	N2867	1
2089297	N6761	N2867	1
2089300	N7252	N2867	1
2089309	N10318	N2867	1
2089313	N10814	N2867	1
2089326	N17241	N2867	1
2089330	N18594	N2867	1
2089341	N102	N2867	1
2089345	N415	N2867	1
2089347	N554	N2867	1
2089348	N906	N2867	1
2089349	N1112	N2867	1
2089351	N1975	N2867	1
2089356	N7874	N2867	1
2089373	N257	N2867	1
2089382	N1214	N2867	1
2089387	N33	N2867	1
2089388	N46	N2867	1
2089389	N121	N2867	1
2089391	N139	N2867	1
2089396	N251	N2867	1
2089397	N255	N2867	1
2089401	N310	N2867	1
2089404	N366	N2867	1
2089407	N426	N2867	1
2089411	N464	N2867	1
2089413	N499	N2867	1
2089420	N542	N2867	1
2089426	N647	N2867	1
2089432	N703	N2867	1
2089435	N781	N2867	1
2089438	N835	N2867	1
2089439	N854	N2867	1
2089444	N894	N2867	1
2089448	N955	N2867	1
2089455	N1006	N2867	1
2089467	N1164	N2867	1
2089476	N1254	N2867	1
2089479	N1275	N2867	1
2089480	N1305	N2867	1
2089484	N1396	N2867	1
2089487	N1411	N2867	1
2089489	N1427	N2867	1
2089502	N1563	N2867	1
2089506	N1664	N2867	1
2089509	N1693	N2867	1
2089512	N1737	N2867	1
2089513	N1741	N2867	1
2089514	N1755	N2867	1
2089516	N1810	N2867	1
2089521	N1899	N2867	1
2089522	N1900	N2867	1
2089525	N1924	N2867	1
2089531	N2062	N2867	1
2089537	N2177	N2867	1
2089538	N2200	N2867	1
2089548	N2408	N2867	1
2089554	N2634	N2867	1
2089555	N2638	N2867	1
2089564	N2765	N2867	1
2089567	N2851	N2867	1
2089571	N3009	N2867	1
2089579	N3193	N2867	1
2089583	N3291	N2867	1
2089584	N3309	N2867	1
2089586	N3316	N2867	1
2089592	N3439	N2867	1
2089594	N3480	N2867	1
2089600	N3535	N2867	1
2089610	N3878	N2867	1
2089618	N4120	N2867	1
2089623	N4324	N2867	1
2089629	N4550	N2867	1
2089633	N4659	N2867	1
2089634	N4685	N2867	1
2089639	N4924	N2867	1
2089649	N5109	N2867	1
2089652	N5182	N2867	1
2089655	N5297	N2867	1
2089658	N5350	N2867	1
2089666	N5520	N2867	1
2089667	N5539	N2867	1
2089675	N5716	N2867	1
2089680	N5955	N2867	1
2089696	N6682	N2867	1
2089697	N6703	N2867	1
2089698	N6732	N2867	1
2089701	N6786	N2867	1
2089704	N6848	N2867	1
2089709	N6917	N2867	1
2089722	N7498	N2867	1
2089726	N7711	N2867	1
2089729	N7780	N2867	1
2089730	N7895	N2867	1
2089731	N7924	N2867	1
2089734	N7968	N2867	1
2089749	N8756	N2867	1
2089762	N9530	N2867	1
2089766	N9652	N2867	1
2089794	N11133	N2867	1
2089811	N12273	N2867	1
2089821	N13114	N2867	1
2089828	N13359	N2867	1
2089850	N15156	N2867	1
2089870	N17733	N2867	1
2089907	N21282	N2867	1
2089912	N22006	N2867	1
2089918	N23101	N2867	1
2089964	N38052	N2867	1
2089987	N57160	N2867	1
2089994	N80	N2867	1
2089999	N280	N2867	1
2090026	N1156	N2867	1
2090083	N7418	N2867	1
2090090	N9958	N2867	1
2090132	N116565	N2867	1
2091494	N213	N2900	1
2091495	N242	N2900	1
2091498	N427	N2900	1
2091501	N533	N2900	1
2091504	N770	N2900	1
2091507	N1390	N2900	1
2091512	N2548	N2900	1
2091526	N7906	N2900	1
2091555	N22	N2900	1
2091557	N34	N2900	1
2091558	N35	N2900	1
2091559	N41	N2900	1
2091560	N43	N2900	1
2091561	N49	N2900	1
2091562	N54	N2900	1
2091565	N61	N2900	1
2091566	N73	N2900	1
2091568	N80	N2900	1
2091570	N98	N2900	1
2091571	N105	N2900	1
2091572	N128	N2900	1
2091574	N146	N2900	1
2091575	N156	N2900	1
2091576	N166	N2900	1
2091577	N183	N2900	1
2091578	N243	N2900	1
2091579	N256	N2900	1
2091580	N272	N2900	1
2091581	N273	N2900	1
2091582	N274	N2900	1
2091583	N276	N2900	1
2091584	N314	N2900	1
2091585	N323	N2900	1
2091586	N333	N2900	1
2091587	N350	N2900	1
2091588	N359	N2900	1
2091589	N361	N2900	1
2091590	N379	N2900	1
2091591	N385	N2900	1
2091593	N395	N2900	1
2091594	N423	N2900	1
2091595	N438	N2900	1
2091596	N466	N2900	1
2091597	N469	N2900	1
2091598	N471	N2900	1
2091599	N486	N2900	1
2091600	N513	N2900	1
2091601	N519	N2900	1
2091602	N546	N2900	1
2091605	N575	N2900	1
2091606	N578	N2900	1
2091607	N594	N2900	1
2091610	N626	N2900	1
2091612	N636	N2900	1
2091613	N689	N2900	1
2091614	N715	N2900	1
2091615	N727	N2900	1
2091618	N776	N2900	1
2091619	N785	N2900	1
2091620	N787	N2900	1
2091621	N827	N2900	1
2091622	N899	N2900	1
2091623	N913	N2900	1
2091624	N919	N2900	1
2091626	N998	N2900	1
2091628	N1025	N2900	1
2091629	N1053	N2900	1
2091630	N1059	N2900	1
2091633	N1077	N2900	1
2091634	N1115	N2900	1
2091635	N1166	N2900	1
2091636	N1193	N2900	1
2091640	N1276	N2900	1
2091643	N1315	N2900	1
2091644	N1317	N2900	1
2091645	N1340	N2900	1
2091647	N1532	N2900	1
2091648	N1634	N2900	1
2091650	N1709	N2900	1
2091653	N1837	N2900	1
2091654	N1844	N2900	1
2091655	N1865	N2900	1
2091657	N1907	N2900	1
2091659	N1964	N2900	1
2091662	N2015	N2900	1
2091663	N2022	N2900	1
2091667	N2232	N2900	1
2091668	N2276	N2900	1
2091675	N2470	N2900	1
2091680	N2590	N2900	1
2091685	N2888	N2900	1
2091687	N2924	N2900	1
2091690	N3106	N2900	1
2091694	N3174	N2900	1
2091696	N3411	N2900	1
2091697	N3422	N2900	1
2091698	N3437	N2900	1
2091702	N3627	N2900	1
2091704	N3635	N2900	1
2091709	N3836	N2900	1
2091714	N4022	N2900	1
2091720	N4639	N2900	1
2091722	N4834	N2900	1
2091732	N5167	N2900	1
2091733	N5218	N2900	1
2091737	N5734	N2900	1
2091738	N5809	N2900	1
2091740	N5946	N2900	1
2091742	N6151	N2900	1
2091750	N6610	N2900	1
2091752	N6743	N2900	1
2091753	N6880	N2900	1
2091764	N7818	N2900	1
2091765	N7872	N2900	1
2091766	N7950	N2900	1
2091774	N9847	N2900	1
2091786	N12540	N2900	1
2091793	N17128	N2900	1
2091810	N206	N2900	1
2091811	N242	N2900	1
2091814	N879	N2900	1
2091831	N265	N2900	1
2091832	N289	N2900	1
2091833	N339	N2900	1
2091835	N470	N2900	1
2091837	N563	N2900	1
2091839	N735	N2900	1
2091840	N822	N2900	1
2091841	N823	N2900	1
2091846	N1355	N2900	1
2091847	N1404	N2900	1
2091849	N2492	N2900	1
2091852	N3120	N2900	1
2091853	N3300	N2900	1
2091854	N4050	N2900	1
2091857	N5255	N2900	1
2091859	N6079	N2900	1
2091860	N6394	N2900	1
2091862	N7052	N2900	1
2091866	N14932	N2900	1
2091873	N30365	N2900	1
2091886	N571	N2900	1
2091897	N24	N2900	1
2091898	N38	N2900	1
2091899	N64	N2900	1
2091900	N74	N2900	1
2091901	N82	N2900	1
2091902	N122	N2900	1
2091904	N144	N2900	1
2091905	N153	N2900	1
2091906	N154	N2900	1
2091907	N161	N2900	1
2091908	N165	N2900	1
2091909	N178	N2900	1
2091910	N231	N2900	1
2091913	N277	N2900	1
2091914	N279	N2900	1
2091915	N280	N2900	1
2091916	N281	N2900	1
2091917	N291	N2900	1
2091919	N305	N2900	1
2091920	N313	N2900	1
2091921	N351	N2900	1
2091922	N369	N2900	1
2091923	N371	N2900	1
2091924	N424	N2900	1
2091925	N565	N2900	1
2091926	N587	N2900	1
2091927	N595	N2900	1
2091928	N611	N2900	1
2091929	N642	N2900	1
2091930	N660	N2900	1
2091931	N702	N2900	1
2091932	N725	N2900	1
2091933	N801	N2900	1
2091934	N832	N2900	1
2091935	N914	N2900	1
2091936	N925	N2900	1
2091937	N938	N2900	1
2091939	N961	N2900	1
2091940	N967	N2900	1
2091941	N971	N2900	1
2091942	N1018	N2900	1
2091943	N1098	N2900	1
2091944	N1159	N2900	1
2091945	N1165	N2900	1
2091946	N1178	N2900	1
2091947	N1184	N2900	1
2091949	N1256	N2900	1
2091950	N1262	N2900	1
2091951	N1272	N2900	1
2091952	N1417	N2900	1
2091953	N1501	N2900	1
2091954	N1504	N2900	1
2091955	N1578	N2900	1
2091956	N1606	N2900	1
2091957	N1625	N2900	1
2091958	N1641	N2900	1
2091959	N1646	N2900	1
2091960	N1675	N2900	1
2091961	N2056	N2900	1
2091962	N2064	N2900	1
2091963	N2081	N2900	1
2091964	N2083	N2900	1
2091965	N2126	N2900	1
2091968	N2255	N2900	1
2091969	N2296	N2900	1
2091970	N2320	N2900	1
2091971	N2342	N2900	1
2091972	N2360	N2900	1
2091973	N2465	N2900	1
2091974	N2469	N2900	1
2091976	N2504	N2900	1
2091977	N2509	N2900	1
2091978	N2579	N2900	1
2091980	N2693	N2900	1
2091981	N2722	N2900	1
2091982	N2727	N2900	1
2091983	N2752	N2900	1
2091984	N2867	N2900	1
2091986	N2920	N2900	1
2091987	N3056	N2900	1
2091989	N3143	N2900	1
2091990	N3198	N2900	1
2091991	N3294	N2900	1
2091992	N3409	N2900	1
2091994	N3749	N2900	1
2091996	N3944	N2900	1
2091997	N3955	N2900	1
2091998	N3967	N2900	1
2091999	N3971	N2900	1
2092000	N4052	N2900	1
2092001	N4181	N2900	1
2092004	N4443	N2900	1
2092005	N4465	N2900	1
2092006	N4474	N2900	1
2092007	N4548	N2900	1
2092008	N4667	N2900	1
2092009	N4723	N2900	1
2092010	N4799	N2900	1
2092012	N4852	N2900	1
2092014	N4984	N2900	1
2092015	N5026	N2900	1
2092017	N5178	N2900	1
2092023	N5710	N2900	1
2092024	N5776	N2900	1
2092026	N6274	N2900	1
2092027	N6308	N2900	1
2092031	N6534	N2900	1
2092032	N6541	N2900	1
2092033	N6637	N2900	1
2092034	N6818	N2900	1
2092035	N6888	N2900	1
2092039	N7374	N2900	1
2092044	N8230	N2900	1
2092045	N8956	N2900	1
2092049	N9227	N2900	1
2092050	N9385	N2900	1
2092051	N9423	N2900	1
2092056	N11443	N2900	1
2092057	N12113	N2900	1
2092062	N15513	N2900	1
2092064	N15815	N2900	1
2092069	N16176	N2900	1
2092071	N17038	N2900	1
2092074	N18625	N2900	1
2092076	N19470	N2900	1
2092081	N50349	N2900	1
2092083	N106	N2900	1
2092086	N215	N2900	1
2092087	N260	N2900	1
2092088	N721	N2900	1
2092090	N1892	N2900	1
2092091	N2048	N2900	1
2092092	N2907	N2900	1
2092097	N30118	N2900	1
2092103	N53	N2900	1
2092105	N135	N2900	1
2092110	N177	N2900	1
2092111	N202	N2900	1
2092114	N232	N2900	1
2092115	N248	N2900	1
2092117	N275	N2900	1
2092121	N344	N2900	1
2092122	N353	N2900	1
2092123	N384	N2900	1
2092124	N388	N2900	1
2092130	N461	N2900	1
2092136	N604	N2900	1
2092137	N605	N2900	1
2092138	N625	N2900	1
2092140	N651	N2900	1
2092142	N667	N2900	1
2092150	N836	N2900	1
2092152	N838	N2900	1
2092153	N840	N2900	1
2092155	N889	N2900	1
2092158	N952	N2900	1
2092164	N1023	N2900	1
2092166	N1055	N2900	1
2092169	N1187	N2900	1
2092171	N1222	N2900	1
2092172	N1223	N2900	1
2092180	N1329	N2900	1
2092182	N1362	N2900	1
2092184	N1367	N2900	1
2092185	N1368	N2900	1
2092189	N1460	N2900	1
2092191	N1558	N2900	1
2092192	N1566	N2900	1
2092195	N1687	N2900	1
2092196	N1696	N2900	1
2092198	N1712	N2900	1
2092201	N1889	N2900	1
2092203	N1978	N2900	1
2092207	N2104	N2900	1
2092212	N2189	N2900	1
2092216	N2243	N2900	1
2092219	N2267	N2900	1
2092223	N2497	N2900	1
2092225	N2574	N2900	1
2092232	N2772	N2900	1
2092235	N2889	N2900	1
2092236	N2890	N2900	1
2092239	N2921	N2900	1
2092240	N2931	N2900	1
2092245	N3082	N2900	1
2092247	N3179	N2900	1
2092254	N3553	N2900	1
2092256	N3605	N2900	1
2092257	N3608	N2900	1
2092259	N3642	N2900	1
2092265	N3963	N2900	1
2092271	N4208	N2900	1
2092276	N4340	N2900	1
2092279	N4541	N2900	1
2092283	N4680	N2900	1
2092284	N4688	N2900	1
2092289	N5112	N2900	1
2092293	N5307	N2900	1
2092294	N5310	N2900	1
2092295	N5316	N2900	1
2092301	N5927	N2900	1
2092308	N6459	N2900	1
2092335	N8915	N2900	1
2092336	N8916	N2900	1
2092345	N10137	N2900	1
2092351	N11158	N2900	1
2092352	N11399	N2900	1
2092360	N12447	N2900	1
2092365	N13960	N2900	1
2092369	N14904	N2900	1
2092380	N18334	N2900	1
2092397	N24157	N2900	1
2092424	N1058	N2900	1
2092478	N25	N2900	1
2092480	N31	N2900	1
2092481	N48	N2900	1
2092483	N68	N2900	1
2092485	N111	N2900	1
2092487	N150	N2900	1
2092489	N207	N2900	1
2092490	N209	N2900	1
2092491	N211	N2900	1
2092493	N222	N2900	1
2092494	N225	N2900	1
2092500	N302	N2900	1
2092502	N346	N2900	1
2092504	N356	N2900	1
2092509	N412	N2900	1
2092510	N414	N2900	1
2092512	N430	N2900	1
2092514	N439	N2900	1
2092516	N447	N2900	1
2092517	N449	N2900	1
2092520	N491	N2900	1
2092522	N500	N2900	1
2092523	N518	N2900	1
2092526	N544	N2900	1
2092528	N560	N2900	1
2092530	N569	N2900	1
2092531	N572	N2900	1
2092532	N577	N2900	1
2092533	N582	N2900	1
2092534	N589	N2900	1
2092536	N597	N2900	1
2092540	N637	N2900	1
2092541	N652	N2900	1
2092542	N677	N2900	1
2092543	N683	N2900	1
2092549	N710	N2900	1
2092553	N749	N2900	1
2092558	N813	N2900	1
2092560	N843	N2900	1
2092562	N861	N2900	1
2092565	N868	N2900	1
2092567	N890	N2900	1
2092568	N893	N2900	1
2092570	N921	N2900	1
2092572	N928	N2900	1
2092573	N946	N2900	1
2092574	N953	N2900	1
2092575	N1010	N2900	1
2092576	N1014	N2900	1
2092578	N1029	N2900	1
2092579	N1038	N2900	1
2092587	N1157	N2900	1
2092588	N1188	N2900	1
2092591	N1255	N2900	1
2092595	N1274	N2900	1
2092601	N1399	N2900	1
2092603	N1439	N2900	1
2092604	N1444	N2900	1
2092607	N1477	N2900	1
2092608	N1494	N2900	1
2092609	N1514	N2900	1
2092610	N1545	N2900	1
2092612	N1550	N2900	1
2092617	N1610	N2900	1
2092619	N1631	N2900	1
2092622	N1674	N2900	1
2092623	N1678	N2900	1
2092624	N1691	N2900	1
2092627	N1718	N2900	1
2092628	N1770	N2900	1
2092634	N1818	N2900	1
2092637	N1870	N2900	1
2092638	N1890	N2900	1
2092639	N1932	N2900	1
2092642	N1986	N2900	1
2092643	N1991	N2900	1
2092647	N2036	N2900	1
2092653	N2145	N2900	1
2092654	N2163	N2900	1
2092655	N2173	N2900	1
2092656	N2190	N2900	1
2092657	N2193	N2900	1
2092660	N2252	N2900	1
2092665	N2369	N2900	1
2092666	N2387	N2900	1
2092667	N2424	N2900	1
2092668	N2433	N2900	1
2092672	N2527	N2900	1
2092673	N2531	N2900	1
2092676	N2554	N2900	1
2092679	N2572	N2900	1
2092680	N2578	N2900	1
2092685	N2630	N2900	1
2092689	N2723	N2900	1
2092693	N2876	N2900	1
2092694	N2878	N2900	1
2092696	N2902	N2900	1
2092697	N2907	N2900	1
2092700	N3049	N2900	1
2092702	N3071	N2900	1
2092703	N3136	N2900	1
2092707	N3207	N2900	1
2092708	N3281	N2900	1
2092709	N3289	N2900	1
2092712	N3361	N2900	1
2092714	N3455	N2900	1
2092718	N3531	N2900	1
2092721	N3612	N2900	1
2092726	N3681	N2900	1
2092729	N3757	N2900	1
2092730	N3768	N2900	1
2092732	N3832	N2900	1
2092734	N3851	N2900	1
2092736	N3860	N2900	1
2092738	N3910	N2900	1
2092739	N3913	N2900	1
2092740	N3929	N2900	1
2092741	N3994	N2900	1
2092744	N4049	N2900	1
2092747	N4099	N2900	1
2092749	N4150	N2900	1
2092751	N4209	N2900	1
2092755	N4250	N2900	1
2092763	N4602	N2900	1
2092766	N4673	N2900	1
2092770	N4871	N2900	1
2092774	N4967	N2900	1
2092777	N5097	N2900	1
2092779	N5120	N2900	1
2092785	N5260	N2900	1
2092789	N5369	N2900	1
2092791	N5423	N2900	1
2092793	N5451	N2900	1
2092794	N5553	N2900	1
2092796	N5587	N2900	1
2092798	N5614	N2900	1
2092813	N6354	N2900	1
2092817	N6580	N2900	1
2092818	N6629	N2900	1
2092819	N6654	N2900	1
2092821	N6747	N2900	1
2092827	N6852	N2900	1
2092830	N6906	N2900	1
2092831	N7015	N2900	1
2092835	N7198	N2900	1
2092837	N7282	N2900	1
2092846	N7681	N2900	1
2092852	N7923	N2900	1
2092857	N8097	N2900	1
2092859	N8171	N2900	1
2092862	N8223	N2900	1
2092876	N8930	N2900	1
2092879	N9020	N2900	1
2092890	N9634	N2900	1
2092899	N9958	N2900	1
2092900	N10065	N2900	1
2092903	N10168	N2900	1
2092905	N10329	N2900	1
2092906	N10333	N2900	1
2092908	N10542	N2900	1
2092922	N11534	N2900	1
2092929	N11906	N2900	1
2092933	N12230	N2900	1
2092937	N12616	N2900	1
2092940	N13066	N2900	1
2092947	N13439	N2900	1
2092948	N13831	N2900	1
2092965	N16061	N2900	1
2092971	N16785	N2900	1
2092982	N18239	N2900	1
2092989	N20506	N2900	1
2092997	N21965	N2900	1
2092999	N22039	N2900	1
2093001	N23246	N2900	1
2093017	N28452	N2900	1
2093031	N33451	N2900	1
2093035	N34832	N2900	1
2093055	N55909	N2900	1
2093059	N35	N2900	1
2093063	N221	N2900	1
2093079	N3148	N2900	1
2093177	N2139	N2900	1
2093183	N4127	N2900	1
2093184	N4133	N2900	1
2093186	N4960	N2900	1
2093189	N5599	N2900	1
2093196	N13331	N2900	1
2095745	N213	N2920	1
2095746	N242	N2920	1
2095749	N427	N2920	1
2095752	N533	N2920	1
2095755	N770	N2920	1
2095777	N7906	N2920	1
2095808	N34	N2920	1
2095809	N35	N2920	1
2095810	N41	N2920	1
2095811	N43	N2920	1
2095812	N49	N2920	1
2095813	N54	N2920	1
2095815	N59	N2920	1
2095816	N61	N2920	1
2095817	N73	N2920	1
2095819	N80	N2920	1
2095821	N98	N2920	1
2095822	N105	N2920	1
2095823	N128	N2920	1
2095825	N146	N2920	1
2095826	N156	N2920	1
2095827	N166	N2920	1
2095828	N183	N2920	1
2095829	N243	N2920	1
2095830	N256	N2920	1
2095831	N272	N2920	1
2095832	N273	N2920	1
2095833	N274	N2920	1
2095834	N276	N2920	1
2095836	N323	N2920	1
2095837	N333	N2920	1
2095838	N350	N2920	1
2095839	N359	N2920	1
2095840	N361	N2920	1
2095841	N379	N2920	1
2095842	N385	N2920	1
2095844	N395	N2920	1
2095845	N423	N2920	1
2095846	N438	N2920	1
2095847	N466	N2920	1
2095848	N469	N2920	1
2095849	N471	N2920	1
2095850	N486	N2920	1
2095851	N513	N2920	1
2095852	N519	N2920	1
2095853	N546	N2920	1
2095854	N547	N2920	1
2095856	N575	N2920	1
2095858	N594	N2920	1
2095861	N626	N2920	1
2095863	N636	N2920	1
2095864	N689	N2920	1
2095865	N715	N2920	1
2095866	N727	N2920	1
2095869	N776	N2920	1
2095870	N785	N2920	1
2095871	N787	N2920	1
2095873	N899	N2920	1
2095874	N913	N2920	1
2095875	N919	N2920	1
2095876	N990	N2920	1
2095877	N998	N2920	1
2095881	N1059	N2920	1
2095884	N1077	N2920	1
2095885	N1115	N2920	1
2095886	N1166	N2920	1
2095887	N1193	N2920	1
2095890	N1241	N2920	1
2095891	N1276	N2920	1
2095894	N1315	N2920	1
2095896	N1340	N2920	1
2095898	N1532	N2920	1
2095899	N1634	N2920	1
2095901	N1709	N2920	1
2095904	N1837	N2920	1
2095905	N1844	N2920	1
2095906	N1865	N2920	1
2095908	N1907	N2920	1
2095913	N2015	N2920	1
2095926	N2470	N2920	1
2095931	N2590	N2920	1
2095938	N2924	N2920	1
2095941	N3106	N2920	1
2095947	N3411	N2920	1
2095948	N3422	N2920	1
2095960	N3836	N2920	1
2095971	N4639	N2920	1
2095973	N4834	N2920	1
2095983	N5167	N2920	1
2095984	N5218	N2920	1
2095986	N5689	N2920	1
2095991	N5946	N2920	1
2095993	N6151	N2920	1
2096001	N6610	N2920	1
2096004	N6880	N2920	1
2096017	N7950	N2920	1
2096034	N12209	N2920	1
2096061	N206	N2920	1
2096062	N242	N2920	1
2096065	N879	N2920	1
2096082	N265	N2920	1
2096083	N289	N2920	1
2096086	N470	N2920	1
2096088	N563	N2920	1
2096090	N735	N2920	1
2096091	N822	N2920	1
2096092	N823	N2920	1
2096096	N1347	N2920	1
2096103	N3120	N2920	1
2096104	N3300	N2920	1
2096105	N4050	N2920	1
2096109	N5405	N2920	1
2096110	N6079	N2920	1
2096111	N6394	N2920	1
2096137	N571	N2920	1
2096140	N55	N2920	1
2096148	N24	N2920	1
2096149	N38	N2920	1
2096150	N64	N2920	1
2096151	N74	N2920	1
2096152	N82	N2920	1
2096153	N122	N2920	1
2096154	N131	N2920	1
2096155	N144	N2920	1
2096156	N153	N2920	1
2096157	N154	N2920	1
2096158	N161	N2920	1
2096159	N165	N2920	1
2096160	N178	N2920	1
2096161	N231	N2920	1
2096162	N237	N2920	1
2096163	N271	N2920	1
2096164	N277	N2920	1
2096165	N279	N2920	1
2096166	N280	N2920	1
2096167	N281	N2920	1
2096168	N291	N2920	1
2096170	N305	N2920	1
2096171	N313	N2920	1
2096172	N351	N2920	1
2096173	N369	N2920	1
2096174	N371	N2920	1
2096175	N424	N2920	1
2096176	N565	N2920	1
2096177	N587	N2920	1
2096178	N595	N2920	1
2096179	N611	N2920	1
2096180	N642	N2920	1
2096181	N660	N2920	1
2096182	N702	N2920	1
2096183	N725	N2920	1
2096184	N801	N2920	1
2096185	N832	N2920	1
2096186	N914	N2920	1
2096187	N925	N2920	1
2096188	N938	N2920	1
2096189	N947	N2920	1
2096190	N961	N2920	1
2096191	N967	N2920	1
2096192	N971	N2920	1
2096193	N1018	N2920	1
2096194	N1098	N2920	1
2096195	N1159	N2920	1
2096196	N1165	N2920	1
2096197	N1178	N2920	1
2096198	N1184	N2920	1
2096200	N1256	N2920	1
2096201	N1262	N2920	1
2096202	N1272	N2920	1
2096203	N1417	N2920	1
2096204	N1501	N2920	1
2096205	N1504	N2920	1
2096206	N1578	N2920	1
2096207	N1606	N2920	1
2096208	N1625	N2920	1
2096209	N1641	N2920	1
2096210	N1646	N2920	1
2096211	N1675	N2920	1
2096212	N2056	N2920	1
2096213	N2064	N2920	1
2096215	N2083	N2920	1
2096216	N2126	N2920	1
2096217	N2128	N2920	1
2096219	N2255	N2920	1
2096220	N2296	N2920	1
2096221	N2320	N2920	1
2096222	N2342	N2920	1
2096223	N2360	N2920	1
2096225	N2469	N2920	1
2096227	N2504	N2920	1
2096228	N2509	N2920	1
2096231	N2693	N2920	1
2096232	N2722	N2920	1
2096233	N2727	N2920	1
2096234	N2752	N2920	1
2096235	N2867	N2920	1
2096236	N2900	N2920	1
2096238	N3056	N2920	1
2096240	N3143	N2920	1
2096242	N3294	N2920	1
2096243	N3409	N2920	1
2096245	N3749	N2920	1
2096248	N3955	N2920	1
2096249	N3967	N2920	1
2096250	N3971	N2920	1
2096252	N4181	N2920	1
2096254	N4375	N2920	1
2096255	N4443	N2920	1
2096256	N4465	N2920	1
2096257	N4474	N2920	1
2096258	N4548	N2920	1
2096259	N4667	N2920	1
2096260	N4723	N2920	1
2096263	N4852	N2920	1
2096265	N4984	N2920	1
2096268	N5178	N2920	1
2096272	N5517	N2920	1
2096274	N5710	N2920	1
2096275	N5776	N2920	1
2096277	N6274	N2920	1
2096282	N6534	N2920	1
2096283	N6541	N2920	1
2096284	N6637	N2920	1
2096288	N7049	N2920	1
2096290	N7374	N2920	1
2096291	N7555	N2920	1
2096294	N8164	N2920	1
2096301	N9385	N2920	1
2096308	N12113	N2920	1
2096313	N15513	N2920	1
2096322	N17038	N2920	1
2096323	N17201	N2920	1
2096324	N17280	N2920	1
2096334	N106	N2920	1
2096338	N260	N2920	1
2096339	N721	N2920	1
2096348	N30118	N2920	1
2096354	N53	N2920	1
2096356	N135	N2920	1
2096359	N172	N2920	1
2096361	N177	N2920	1
2096362	N202	N2920	1
2096363	N217	N2920	1
2096365	N232	N2920	1
2096366	N248	N2920	1
2096368	N275	N2920	1
2096372	N344	N2920	1
2096373	N353	N2920	1
2096374	N384	N2920	1
2096375	N388	N2920	1
2096377	N419	N2920	1
2096380	N454	N2920	1
2096381	N461	N2920	1
2096383	N517	N2920	1
2096385	N592	N2920	1
2096387	N604	N2920	1
2096388	N605	N2920	1
2096389	N625	N2920	1
2096391	N651	N2920	1
2096393	N667	N2920	1
2096394	N681	N2920	1
2096396	N713	N2920	1
2096401	N836	N2920	1
2096404	N840	N2920	1
2096409	N952	N2920	1
2096410	N962	N2920	1
2096415	N1023	N2920	1
2096416	N1035	N2920	1
2096417	N1055	N2920	1
2096420	N1187	N2920	1
2096421	N1215	N2920	1
2096422	N1222	N2920	1
2096423	N1223	N2920	1
2096426	N1250	N2920	1
2096431	N1329	N2920	1
2096432	N1343	N2920	1
2096433	N1362	N2920	1
2096435	N1367	N2920	1
2096436	N1368	N2920	1
2096440	N1460	N2920	1
2096442	N1558	N2920	1
2096443	N1566	N2920	1
2096445	N1655	N2920	1
2096446	N1687	N2920	1
2096447	N1696	N2920	1
2096449	N1712	N2920	1
2096450	N1744	N2920	1
2096452	N1889	N2920	1
2096454	N1978	N2920	1
2096458	N2104	N2920	1
2096460	N2151	N2920	1
2096463	N2189	N2920	1
2096464	N2191	N2920	1
2096467	N2243	N2920	1
2096468	N2245	N2920	1
2096470	N2267	N2920	1
2096472	N2379	N2920	1
2096474	N2497	N2920	1
2096476	N2574	N2920	1
2096481	N2758	N2920	1
2096486	N2889	N2920	1
2096487	N2890	N2920	1
2096489	N2915	N2920	1
2096491	N2931	N2920	1
2096496	N3082	N2920	1
2096498	N3179	N2920	1
2096501	N3303	N2920	1
2096505	N3553	N2920	1
2096507	N3605	N2920	1
2096508	N3608	N2920	1
2096509	N3619	N2920	1
2096510	N3642	N2920	1
2096511	N3701	N2920	1
2096514	N3831	N2920	1
2096516	N3963	N2920	1
2096518	N4005	N2920	1
2096527	N4340	N2920	1
2096530	N4541	N2920	1
2096534	N4680	N2920	1
2096535	N4688	N2920	1
2096540	N5112	N2920	1
2096546	N5316	N2920	1
2096547	N5391	N2920	1
2096556	N6081	N2920	1
2096560	N6481	N2920	1
2096564	N6764	N2920	1
2096566	N7169	N2920	1
2096570	N7347	N2920	1
2096580	N8263	N2920	1
2096583	N8345	N2920	1
2096603	N11399	N2920	1
2096609	N12157	N2920	1
2096610	N12222	N2920	1
2096611	N12447	N2920	1
2096616	N13960	N2920	1
2096631	N18334	N2920	1
2096635	N19229	N2920	1
2096643	N22207	N2920	1
2096648	N24157	N2920	1
2096675	N1058	N2920	1
2096729	N25	N2920	1
2096731	N31	N2920	1
2096732	N48	N2920	1
2096734	N68	N2920	1
2096736	N111	N2920	1
2096738	N150	N2920	1
2096740	N207	N2920	1
2096741	N209	N2920	1
2096742	N211	N2920	1
2096744	N222	N2920	1
2096745	N225	N2920	1
2096751	N302	N2920	1
2096753	N346	N2920	1
2096755	N356	N2920	1
2096760	N412	N2920	1
2096763	N430	N2920	1
2096765	N439	N2920	1
2096767	N447	N2920	1
2096771	N491	N2920	1
2096774	N518	N2920	1
2096777	N544	N2920	1
2096781	N569	N2920	1
2096782	N572	N2920	1
2096783	N577	N2920	1
2096784	N582	N2920	1
2096785	N589	N2920	1
2096791	N637	N2920	1
2096794	N683	N2920	1
2096800	N710	N2920	1
2096804	N749	N2920	1
2096809	N813	N2920	1
2096811	N843	N2920	1
2096813	N861	N2920	1
2096816	N868	N2920	1
2096818	N890	N2920	1
2096819	N893	N2920	1
2096821	N921	N2920	1
2096823	N928	N2920	1
2096824	N946	N2920	1
2096825	N953	N2920	1
2096826	N1010	N2920	1
2096827	N1014	N2920	1
2096829	N1029	N2920	1
2096830	N1038	N2920	1
2096838	N1157	N2920	1
2096839	N1188	N2920	1
2096846	N1274	N2920	1
2096855	N1444	N2920	1
2096860	N1514	N2920	1
2096870	N1631	N2920	1
2096873	N1674	N2920	1
2096874	N1678	N2920	1
2096878	N1718	N2920	1
2096879	N1770	N2920	1
2096885	N1818	N2920	1
2096888	N1870	N2920	1
2096889	N1890	N2920	1
2096890	N1932	N2920	1
2096893	N1986	N2920	1
2096894	N1991	N2920	1
2096898	N2036	N2920	1
2096906	N2173	N2920	1
2096907	N2190	N2920	1
2096908	N2193	N2920	1
2096911	N2252	N2920	1
2096917	N2387	N2920	1
2096919	N2433	N2920	1
2096924	N2531	N2920	1
2096927	N2554	N2920	1
2096930	N2572	N2920	1
2096931	N2578	N2920	1
2096940	N2723	N2920	1
2096947	N2902	N2920	1
2096948	N2907	N2920	1
2096953	N3071	N2920	1
2096954	N3136	N2920	1
2096958	N3207	N2920	1
2096960	N3289	N2920	1
2096963	N3361	N2920	1
2096965	N3455	N2920	1
2096972	N3612	N2920	1
2096983	N3832	N2920	1
2096985	N3851	N2920	1
2096987	N3860	N2920	1
2097002	N4209	N2920	1
2097030	N5120	N2920	1
2097040	N5369	N2920	1
2097042	N5423	N2920	1
2097044	N5451	N2920	1
2097064	N6354	N2920	1
2097068	N6580	N2920	1
2097069	N6629	N2920	1
2097081	N6906	N2920	1
2097103	N7923	N2920	1
2097108	N8097	N2920	1
2097113	N8223	N2920	1
2097130	N9020	N2920	1
2097157	N10333	N2920	1
2097159	N10542	N2920	1
2097198	N13439	N2920	1
2097233	N18239	N2920	1
2097268	N28452	N2920	1
2097306	N55909	N2920	1
2097398	N11578	N2920	1
2097428	N2139	N2920	1
2097434	N4127	N2920	1
2097435	N4133	N2920	1
2097461	N290	N2920	1
2097462	N1392	N2920	1
2097464	N1596	N2920	1
2097466	N1783	N2920	1
2097490	N4537	N2920	1
2097543	N2558	N2920	1
2097554	N5157	N2920	1
2097555	N5921	N2920	1
2097563	N8327	N2920	1
2097621	N78	N2920	1
2097633	N4366	N2920	1
2097652	N13	N2920	1
2097654	N60	N2920	1
2097656	N79	N2920	1
2097658	N96	N2920	1
2097662	N193	N2920	1
2097663	N227	N2920	1
2097668	N334	N2920	1
2097670	N362	N2920	1
2097672	N406	N2920	1
2097674	N429	N2920	1
2097679	N532	N2920	1
2097682	N599	N2920	1
2097683	N649	N2920	1
2097684	N656	N2920	1
2097685	N668	N2920	1
2097686	N676	N2920	1
2097690	N757	N2920	1
2097692	N982	N2920	1
2097693	N1008	N2920	1
2097694	N1027	N2920	1
2097703	N1218	N2920	1
2097707	N1298	N2920	1
2097709	N1312	N2920	1
2097713	N1476	N2920	1
2097717	N1677	N2920	1
2097721	N1886	N2920	1
2097734	N2512	N2920	1
2097736	N2537	N2920	1
2097737	N2592	N2920	1
2097742	N2710	N2920	1
2097749	N3063	N2920	1
2097768	N3869	N2920	1
2097769	N3870	N2920	1
2097773	N4265	N2920	1
2097775	N4627	N2920	1
2097779	N4976	N2920	1
2097783	N5342	N2920	1
2097790	N6176	N2920	1
2097797	N6600	N2920	1
2097798	N6701	N2920	1
2097802	N7252	N2920	1
2097875	N257	N2920	1
2097884	N1214	N2920	1
2097889	N33	N2920	1
2097890	N46	N2920	1
2097891	N121	N2920	1
2097893	N139	N2920	1
2097898	N251	N2920	1
2097899	N255	N2920	1
2097903	N310	N2920	1
2097906	N366	N2920	1
2097909	N426	N2920	1
2097913	N464	N2920	1
2097915	N499	N2920	1
2097922	N542	N2920	1
2097928	N647	N2920	1
2097934	N703	N2920	1
2097937	N781	N2920	1
2097940	N835	N2920	1
2097941	N854	N2920	1
2097946	N894	N2920	1
2097950	N955	N2920	1
2097957	N1006	N2920	1
2097969	N1164	N2920	1
2097978	N1254	N2920	1
2097981	N1275	N2920	1
2097982	N1305	N2920	1
2097986	N1396	N2920	1
2097989	N1411	N2920	1
2097991	N1427	N2920	1
2098004	N1563	N2920	1
2098008	N1664	N2920	1
2098011	N1693	N2920	1
2098014	N1737	N2920	1
2098015	N1741	N2920	1
2098016	N1755	N2920	1
2098018	N1810	N2920	1
2098023	N1899	N2920	1
2098024	N1900	N2920	1
2098027	N1924	N2920	1
2098033	N2062	N2920	1
2098039	N2177	N2920	1
2098040	N2200	N2920	1
2098050	N2408	N2920	1
2098056	N2634	N2920	1
2098057	N2638	N2920	1
2098066	N2765	N2920	1
2098069	N2851	N2920	1
2098073	N3009	N2920	1
2098081	N3193	N2920	1
2098085	N3291	N2920	1
2098086	N3309	N2920	1
2098088	N3316	N2920	1
2098094	N3439	N2920	1
2098096	N3480	N2920	1
2098102	N3535	N2920	1
2098112	N3878	N2920	1
2098120	N4120	N2920	1
2098125	N4324	N2920	1
2098131	N4550	N2920	1
2098135	N4659	N2920	1
2098136	N4685	N2920	1
2098141	N4924	N2920	1
2098151	N5109	N2920	1
2098154	N5182	N2920	1
2098157	N5297	N2920	1
2098160	N5350	N2920	1
2098168	N5520	N2920	1
2098169	N5539	N2920	1
2098177	N5716	N2920	1
2098182	N5955	N2920	1
2098198	N6682	N2920	1
2098199	N6703	N2920	1
2098200	N6732	N2920	1
2098203	N6786	N2920	1
2098206	N6848	N2920	1
2098211	N6917	N2920	1
2098224	N7498	N2920	1
2098228	N7711	N2920	1
2098231	N7780	N2920	1
2098232	N7895	N2920	1
2098233	N7924	N2920	1
2098236	N7968	N2920	1
2098251	N8756	N2920	1
2098264	N9530	N2920	1
2098268	N9652	N2920	1
2098296	N11133	N2920	1
2098313	N12273	N2920	1
2098323	N13114	N2920	1
2098330	N13359	N2920	1
2098352	N15156	N2920	1
2098372	N17733	N2920	1
2098409	N21282	N2920	1
2098414	N22006	N2920	1
2098420	N23101	N2920	1
2098466	N38052	N2920	1
2098489	N57160	N2920	1
2098496	N80	N2920	1
2098501	N280	N2920	1
2098528	N1156	N2920	1
2098585	N7418	N2920	1
2098592	N9958	N2920	1
2098634	N116565	N2920	1
2099996	N213	N3056	1
2099997	N242	N3056	1
2100000	N427	N3056	1
2100001	N433	N3056	1
2100003	N533	N3056	1
2100004	N672	N3056	1
2100006	N770	N3056	1
2100008	N1374	N3056	1
2100009	N1390	N3056	1
2100015	N2759	N3056	1
2100016	N2817	N3056	1
2100028	N7906	N3056	1
2100057	N22	N3056	1
2100058	N30	N3056	1
2100059	N34	N3056	1
2100060	N35	N3056	1
2100061	N41	N3056	1
2100062	N43	N3056	1
2100063	N49	N3056	1
2100064	N54	N3056	1
2100065	N58	N3056	1
2100066	N59	N3056	1
2100067	N61	N3056	1
2100068	N73	N3056	1
2100069	N75	N3056	1
2100070	N80	N3056	1
2100071	N92	N3056	1
2100072	N98	N3056	1
2100073	N105	N3056	1
2100074	N128	N3056	1
2100076	N146	N3056	1
2100077	N156	N3056	1
2100078	N166	N3056	1
2100079	N183	N3056	1
2100080	N243	N3056	1
2100081	N256	N3056	1
2100082	N272	N3056	1
2100083	N273	N3056	1
2100084	N274	N3056	1
2100085	N276	N3056	1
2100086	N314	N3056	1
2100087	N323	N3056	1
2100088	N333	N3056	1
2100089	N350	N3056	1
2100090	N359	N3056	1
2100091	N361	N3056	1
2100092	N379	N3056	1
2100093	N385	N3056	1
2100095	N395	N3056	1
2100096	N423	N3056	1
2100097	N438	N3056	1
2100098	N466	N3056	1
2100099	N469	N3056	1
2100100	N471	N3056	1
2100101	N486	N3056	1
2100102	N513	N3056	1
2100103	N519	N3056	1
2100104	N546	N3056	1
2100105	N547	N3056	1
2100107	N575	N3056	1
2100108	N578	N3056	1
2100109	N594	N3056	1
2100110	N609	N3056	1
2100112	N626	N3056	1
2100113	N634	N3056	1
2100114	N636	N3056	1
2100115	N689	N3056	1
2100116	N715	N3056	1
2100117	N727	N3056	1
2100118	N731	N3056	1
2100120	N776	N3056	1
2100121	N785	N3056	1
2100122	N787	N3056	1
2100123	N827	N3056	1
2100124	N899	N3056	1
2100125	N913	N3056	1
2100126	N919	N3056	1
2100128	N998	N3056	1
2100129	N1016	N3056	1
2100132	N1059	N3056	1
2100134	N1076	N3056	1
2100135	N1077	N3056	1
2100136	N1115	N3056	1
2100137	N1166	N3056	1
2100138	N1193	N3056	1
2100139	N1204	N3056	1
2100140	N1206	N3056	1
2100141	N1241	N3056	1
2100142	N1276	N3056	1
2100145	N1315	N3056	1
2100146	N1317	N3056	1
2100147	N1340	N3056	1
2100148	N1359	N3056	1
2100149	N1532	N3056	1
2100150	N1634	N3056	1
2100152	N1709	N3056	1
2100154	N1756	N3056	1
2100155	N1837	N3056	1
2100156	N1844	N3056	1
2100157	N1865	N3056	1
2100159	N1907	N3056	1
2100160	N1930	N3056	1
2100161	N1964	N3056	1
2100163	N2006	N3056	1
2100164	N2015	N3056	1
2100165	N2022	N3056	1
2100169	N2232	N3056	1
2100172	N2313	N3056	1
2100174	N2400	N3056	1
2100177	N2470	N3056	1
2100178	N2489	N3056	1
2100179	N2526	N3056	1
2100180	N2547	N3056	1
2100181	N2561	N3056	1
2100182	N2590	N3056	1
2100183	N2612	N3056	1
2100187	N2888	N3056	1
2100189	N2924	N3056	1
2100192	N3106	N3056	1
2100196	N3174	N3056	1
2100197	N3202	N3056	1
2100198	N3411	N3056	1
2100199	N3422	N3056	1
2100202	N3484	N3056	1
2100205	N3632	N3056	1
2100206	N3635	N3056	1
2100210	N3792	N3056	1
2100211	N3836	N3056	1
2100213	N3925	N3056	1
2100216	N4022	N3056	1
2100218	N4500	N3056	1
2100221	N4590	N3056	1
2100222	N4639	N3056	1
2100224	N4834	N3056	1
2100231	N5099	N3056	1
2100233	N5163	N3056	1
2100234	N5167	N3056	1
2100235	N5218	N3056	1
2100236	N5445	N3056	1
2100237	N5689	N3056	1
2100240	N5809	N3056	1
2100242	N5946	N3056	1
2100244	N6151	N3056	1
2100248	N6315	N3056	1
2100251	N6499	N3056	1
2100252	N6610	N3056	1
2100255	N6880	N3056	1
2100259	N7283	N3056	1
2100264	N7638	N3056	1
2100265	N7775	N3056	1
2100268	N7950	N3056	1
2100275	N9695	N3056	1
2100276	N9847	N3056	1
2100285	N12209	N3056	1
2100288	N12540	N3056	1
2100296	N17654	N3056	1
2100308	N11	N3056	1
2100310	N144	N3056	1
2100311	N176	N3056	1
2100312	N206	N3056	1
2100313	N242	N3056	1
2100314	N421	N3056	1
2100316	N879	N3056	1
2100317	N1363	N3056	1
2100327	N11686	N3056	1
2100330	N17395	N3056	1
2100333	N265	N3056	1
2100334	N289	N3056	1
2100335	N339	N3056	1
2100336	N422	N3056	1
2100337	N470	N3056	1
2100338	N475	N3056	1
2100339	N563	N3056	1
2100341	N735	N3056	1
2100342	N822	N3056	1
2100343	N823	N3056	1
2100344	N1033	N3056	1
2100348	N1355	N3056	1
2100349	N1404	N3056	1
2100351	N2492	N3056	1
2100354	N3120	N3056	1
2100355	N3300	N3056	1
2100356	N4050	N3056	1
2100361	N6079	N3056	1
2100362	N6394	N3056	1
2100388	N571	N3056	1
2100399	N24	N3056	1
2100400	N38	N3056	1
2100401	N64	N3056	1
2100402	N74	N3056	1
2100403	N82	N3056	1
2100404	N122	N3056	1
2100405	N131	N3056	1
2100407	N153	N3056	1
2100408	N154	N3056	1
2100409	N161	N3056	1
2100410	N165	N3056	1
2100411	N178	N3056	1
2100412	N231	N3056	1
2100413	N237	N3056	1
2100414	N271	N3056	1
2100415	N277	N3056	1
2100416	N279	N3056	1
2100417	N280	N3056	1
2100418	N281	N3056	1
2100419	N291	N3056	1
2100421	N305	N3056	1
2100422	N313	N3056	1
2100423	N351	N3056	1
2100424	N369	N3056	1
2100425	N371	N3056	1
2100426	N424	N3056	1
2100427	N565	N3056	1
2100428	N587	N3056	1
2100429	N595	N3056	1
2100430	N611	N3056	1
2100431	N642	N3056	1
2100432	N660	N3056	1
2100433	N702	N3056	1
2100434	N725	N3056	1
2100435	N801	N3056	1
2100436	N832	N3056	1
2100437	N914	N3056	1
2100438	N925	N3056	1
2100439	N938	N3056	1
2100440	N947	N3056	1
2100441	N961	N3056	1
2100442	N967	N3056	1
2100443	N971	N3056	1
2100444	N1018	N3056	1
2100445	N1098	N3056	1
2100447	N1165	N3056	1
2100448	N1178	N3056	1
2100449	N1184	N3056	1
2100451	N1256	N3056	1
2100452	N1262	N3056	1
2100453	N1272	N3056	1
2100454	N1417	N3056	1
2100455	N1501	N3056	1
2100456	N1504	N3056	1
2100457	N1578	N3056	1
2100458	N1606	N3056	1
2100459	N1625	N3056	1
2100460	N1641	N3056	1
2100461	N1646	N3056	1
2100462	N1675	N3056	1
2100463	N2056	N3056	1
2100464	N2064	N3056	1
2100465	N2081	N3056	1
2100467	N2126	N3056	1
2100468	N2128	N3056	1
2100470	N2255	N3056	1
2100471	N2296	N3056	1
2100472	N2320	N3056	1
2100473	N2342	N3056	1
2100474	N2360	N3056	1
2100475	N2465	N3056	1
2100476	N2469	N3056	1
2100479	N2509	N3056	1
2100480	N2579	N3056	1
2100482	N2693	N3056	1
2100483	N2722	N3056	1
2100484	N2727	N3056	1
2100485	N2752	N3056	1
2100486	N2867	N3056	1
2100487	N2900	N3056	1
2100488	N2920	N3056	1
2100491	N3143	N3056	1
2100492	N3198	N3056	1
2100493	N3294	N3056	1
2100494	N3409	N3056	1
2100496	N3749	N3056	1
2100498	N3944	N3056	1
2100499	N3955	N3056	1
2100500	N3967	N3056	1
2100501	N3971	N3056	1
2100502	N4052	N3056	1
2100503	N4181	N3056	1
2100505	N4375	N3056	1
2100506	N4443	N3056	1
2100507	N4465	N3056	1
2100508	N4474	N3056	1
2100509	N4548	N3056	1
2100510	N4667	N3056	1
2100511	N4723	N3056	1
2100512	N4799	N3056	1
2100514	N4852	N3056	1
2100516	N4984	N3056	1
2100517	N5026	N3056	1
2100519	N5178	N3056	1
2100523	N5517	N3056	1
2100526	N5776	N3056	1
2100528	N6274	N3056	1
2100529	N6308	N3056	1
2100531	N6400	N3056	1
2100532	N6510	N3056	1
2100534	N6541	N3056	1
2100535	N6637	N3056	1
2100536	N6818	N3056	1
2100537	N6888	N3056	1
2100539	N7049	N3056	1
2100541	N7374	N3056	1
2100542	N7555	N3056	1
2100545	N8164	N3056	1
2100546	N8230	N3056	1
2100547	N8956	N3056	1
2100550	N9153	N3056	1
2100551	N9227	N3056	1
2100552	N9385	N3056	1
2100553	N9423	N3056	1
2100557	N11258	N3056	1
2100558	N11443	N3056	1
2100559	N12113	N3056	1
2100560	N12728	N3056	1
2100566	N15815	N3056	1
2100571	N16176	N3056	1
2100574	N17201	N3056	1
2100575	N17280	N3056	1
2100576	N18625	N3056	1
2100578	N19470	N3056	1
2100583	N50349	N3056	1
2100585	N106	N3056	1
2100588	N215	N3056	1
2100589	N260	N3056	1
2100590	N721	N3056	1
2100592	N1892	N3056	1
2100593	N2048	N3056	1
2100594	N2907	N3056	1
2100599	N30118	N3056	1
2100604	N4	N3056	1
2100605	N53	N3056	1
2100606	N71	N3056	1
2100607	N135	N3056	1
2100612	N177	N3056	1
2100613	N202	N3056	1
2100616	N232	N3056	1
2100617	N248	N3056	1
2100619	N275	N3056	1
2100620	N286	N3056	1
2100622	N336	N3056	1
2100623	N344	N3056	1
2100624	N353	N3056	1
2100625	N384	N3056	1
2100626	N388	N3056	1
2100628	N419	N3056	1
2100630	N448	N3056	1
2100631	N454	N3056	1
2100632	N461	N3056	1
2100633	N463	N3056	1
2100636	N592	N3056	1
2100637	N603	N3056	1
2100638	N604	N3056	1
2100639	N605	N3056	1
2100640	N625	N3056	1
2100642	N651	N3056	1
2100644	N667	N3056	1
2100647	N713	N3056	1
2100649	N792	N3056	1
2100651	N817	N3056	1
2100652	N836	N3056	1
2100654	N838	N3056	1
2100655	N840	N3056	1
2100657	N889	N3056	1
2100659	N937	N3056	1
2100660	N952	N3056	1
2100665	N1002	N3056	1
2100666	N1023	N3056	1
2100668	N1055	N3056	1
2100671	N1187	N3056	1
2100672	N1215	N3056	1
2100673	N1222	N3056	1
2100674	N1223	N3056	1
2100679	N1271	N3056	1
2100680	N1289	N3056	1
2100681	N1299	N3056	1
2100682	N1329	N3056	1
2100684	N1362	N3056	1
2100685	N1364	N3056	1
2100686	N1367	N3056	1
2100687	N1368	N3056	1
2100689	N1413	N3056	1
2100691	N1460	N3056	1
2100693	N1558	N3056	1
2100694	N1566	N3056	1
2100697	N1687	N3056	1
2100698	N1696	N3056	1
2100700	N1712	N3056	1
2100703	N1889	N3056	1
2100704	N1891	N3056	1
2100705	N1978	N3056	1
2100708	N2101	N3056	1
2100709	N2104	N3056	1
2100711	N2151	N3056	1
2100712	N2162	N3056	1
2100714	N2189	N3056	1
2100715	N2191	N3056	1
2100718	N2243	N3056	1
2100721	N2267	N3056	1
2100723	N2379	N3056	1
2100725	N2497	N3056	1
2100726	N2566	N3056	1
2100727	N2574	N3056	1
2100729	N2697	N3056	1
2100731	N2726	N3056	1
2100736	N2811	N3056	1
2100737	N2889	N3056	1
2100738	N2890	N3056	1
2100740	N2915	N3056	1
2100741	N2921	N3056	1
2100742	N2931	N3056	1
2100747	N3082	N3056	1
2100749	N3179	N3056	1
2100753	N3358	N3056	1
2100756	N3553	N3056	1
2100758	N3605	N3056	1
2100759	N3608	N3056	1
2100761	N3642	N3056	1
2100762	N3701	N3056	1
2100765	N3831	N3056	1
2100766	N3864	N3056	1
2100767	N3963	N3056	1
2100769	N4005	N3056	1
2100771	N4068	N3056	1
2100778	N4340	N3056	1
2100781	N4541	N3056	1
2100785	N4680	N3056	1
2100786	N4688	N3056	1
2100788	N4990	N3056	1
2100791	N5112	N3056	1
2100793	N5198	N3056	1
2100795	N5307	N3056	1
2100797	N5316	N3056	1
2100800	N5498	N3056	1
2100802	N5612	N3056	1
2100803	N5927	N3056	1
2100804	N5936	N3056	1
2100811	N6481	N3056	1
2100815	N6764	N3056	1
2100817	N7169	N3056	1
2100822	N7396	N3056	1
2100834	N8345	N3056	1
2100838	N8916	N3056	1
2100853	N11158	N3056	1
2100854	N11399	N3056	1
2100856	N11675	N3056	1
2100862	N12447	N3056	1
2100867	N13960	N3056	1
2100882	N18334	N3056	1
2100886	N19229	N3056	1
2100899	N24157	N3056	1
2100916	N223	N3056	1
2100917	N294	N3056	1
2100918	N296	N3056	1
2100919	N389	N3056	1
2100920	N443	N3056	1
2100925	N1036	N3056	1
2100926	N1058	N3056	1
2100927	N1121	N3056	1
2100930	N1243	N3056	1
2100933	N2027	N3056	1
2100935	N2175	N3056	1
2100953	N24721	N3056	1
2100977	N3	N3056	1
2100978	N5	N3056	1
2100979	N23	N3056	1
2100980	N25	N3056	1
2100981	N26	N3056	1
2100982	N31	N3056	1
2100983	N48	N3056	1
2100984	N52	N3056	1
2100985	N68	N3056	1
2100986	N81	N3056	1
2100987	N111	N3056	1
2100989	N150	N3056	1
2100990	N190	N3056	1
2100991	N207	N3056	1
2100992	N209	N3056	1
2100993	N211	N3056	1
2100994	N216	N3056	1
2100995	N222	N3056	1
2100996	N225	N3056	1
2100997	N235	N3056	1
2100999	N267	N3056	1
2101000	N285	N3056	1
2101001	N287	N3056	1
2101002	N302	N3056	1
2101004	N346	N3056	1
2101006	N356	N3056	1
2101009	N397	N3056	1
2101011	N412	N3056	1
2101013	N415	N3056	1
2101014	N430	N3056	1
2101015	N431	N3056	1
2101016	N439	N3056	1
2101017	N442	N3056	1
2101018	N447	N3056	1
2101021	N490	N3056	1
2101022	N491	N3056	1
2101023	N496	N3056	1
2101024	N500	N3056	1
2101025	N518	N3056	1
2101027	N534	N3056	1
2101028	N544	N3056	1
2101029	N553	N3056	1
2101032	N569	N3056	1
2101033	N572	N3056	1
2101034	N577	N3056	1
2101035	N582	N3056	1
2101036	N589	N3056	1
2101037	N590	N3056	1
2101040	N628	N3056	1
2101041	N635	N3056	1
2101042	N637	N3056	1
2101043	N652	N3056	1
2101045	N683	N3056	1
2101046	N687	N3056	1
2101048	N697	N3056	1
2101049	N706	N3056	1
2101050	N709	N3056	1
2101051	N710	N3056	1
2101053	N722	N3056	1
2101055	N749	N3056	1
2101056	N771	N3056	1
2101058	N777	N3056	1
2101059	N778	N3056	1
2101060	N813	N3056	1
2101061	N825	N3056	1
2101062	N843	N3056	1
2101063	N853	N3056	1
2101064	N861	N3056	1
2101065	N864	N3056	1
2101066	N865	N3056	1
2101067	N868	N3056	1
2101069	N890	N3056	1
2101070	N893	N3056	1
2101071	N909	N3056	1
2101072	N921	N3056	1
2101074	N928	N3056	1
2101075	N946	N3056	1
2101076	N953	N3056	1
2101077	N1010	N3056	1
2101078	N1014	N3056	1
2101079	N1021	N3056	1
2101080	N1029	N3056	1
2101081	N1038	N3056	1
2101082	N1070	N3056	1
2101083	N1085	N3056	1
2101085	N1108	N3056	1
2101086	N1110	N3056	1
2101089	N1157	N3056	1
2101090	N1188	N3056	1
2101094	N1260	N3056	1
2101095	N1267	N3056	1
2101096	N1268	N3056	1
2101097	N1274	N3056	1
2101098	N1291	N3056	1
2101100	N1370	N3056	1
2101102	N1391	N3056	1
2101105	N1439	N3056	1
2101106	N1444	N3056	1
2101108	N1461	N3056	1
2101110	N1494	N3056	1
2101111	N1514	N3056	1
2101113	N1547	N3056	1
2101116	N1559	N3056	1
2101118	N1570	N3056	1
2101119	N1610	N3056	1
2101121	N1631	N3056	1
2101122	N1657	N3056	1
2101124	N1674	N3056	1
2101125	N1678	N3056	1
2101126	N1691	N3056	1
2101127	N1701	N3056	1
2101128	N1714	N3056	1
2101129	N1718	N3056	1
2101130	N1770	N3056	1
2101131	N1772	N3056	1
2101132	N1774	N3056	1
2101133	N1786	N3056	1
2101134	N1793	N3056	1
2101135	N1815	N3056	1
2101136	N1818	N3056	1
2101138	N1864	N3056	1
2101139	N1870	N3056	1
2101140	N1890	N3056	1
2101141	N1932	N3056	1
2101142	N1942	N3056	1
2101143	N1943	N3056	1
2101144	N1986	N3056	1
2101145	N1991	N3056	1
2101146	N2004	N3056	1
2101149	N2036	N3056	1
2101150	N2043	N3056	1
2101151	N2080	N3056	1
2101152	N2084	N3056	1
2101153	N2089	N3056	1
2101157	N2173	N3056	1
2101158	N2190	N3056	1
2101159	N2193	N3056	1
2101161	N2227	N3056	1
2101162	N2252	N3056	1
2101163	N2299	N3056	1
2101164	N2302	N3056	1
2101165	N2311	N3056	1
2101166	N2363	N3056	1
2101167	N2369	N3056	1
2101168	N2387	N3056	1
2101170	N2433	N3056	1
2101173	N2521	N3056	1
2101175	N2531	N3056	1
2101177	N2545	N3056	1
2101178	N2554	N3056	1
2101179	N2564	N3056	1
2101180	N2567	N3056	1
2101181	N2572	N3056	1
2101182	N2578	N3056	1
2101188	N2631	N3056	1
2101189	N2632	N3056	1
2101191	N2723	N3056	1
2101193	N2859	N3056	1
2101194	N2873	N3056	1
2101197	N2883	N3056	1
2101198	N2902	N3056	1
2101199	N2907	N3056	1
2101200	N2987	N3056	1
2101203	N3065	N3056	1
2101204	N3071	N3056	1
2101205	N3136	N3056	1
2101208	N3177	N3056	1
2101209	N3207	N3056	1
2101211	N3289	N3056	1
2101213	N3334	N3056	1
2101214	N3361	N3056	1
2101216	N3455	N3056	1
2101217	N3470	N3056	1
2101218	N3500	N3056	1
2101222	N3550	N3056	1
2101223	N3612	N3056	1
2101224	N3616	N3056	1
2101228	N3681	N3056	1
2101230	N3703	N3056	1
2101233	N3811	N3056	1
2101234	N3832	N3056	1
2101236	N3851	N3056	1
2101238	N3860	N3056	1
2101239	N3881	N3056	1
2101240	N3910	N3056	1
2101245	N4031	N3056	1
2101249	N4099	N3056	1
2101250	N4144	N3056	1
2101253	N4209	N3056	1
2101254	N4227	N3056	1
2101257	N4250	N3056	1
2101258	N4285	N3056	1
2101259	N4335	N3056	1
2101260	N4354	N3056	1
2101267	N4650	N3056	1
2101269	N4794	N3056	1
2101270	N4849	N3056	1
2101278	N5038	N3056	1
2101281	N5120	N3056	1
2101288	N5270	N3056	1
2101290	N5318	N3056	1
2101291	N5369	N3056	1
2101293	N5423	N3056	1
2101295	N5451	N3056	1
2101302	N5708	N3056	1
2101305	N5931	N3056	1
2101307	N6033	N3056	1
2101310	N6158	N3056	1
2101315	N6354	N3056	1
2101316	N6373	N3056	1
2101317	N6544	N3056	1
2101318	N6560	N3056	1
2101319	N6580	N3056	1
2101320	N6629	N3056	1
2101324	N6773	N3056	1
2101326	N6787	N3056	1
2101332	N6906	N3056	1
2101333	N7015	N3056	1
2101334	N7066	N3056	1
2101347	N7654	N3056	1
2101348	N7681	N3056	1
2101354	N7923	N3056	1
2101356	N8004	N3056	1
2101359	N8097	N3056	1
2101360	N8100	N3056	1
2101362	N8199	N3056	1
2101363	N8220	N3056	1
2101364	N8223	N3056	1
2101369	N8603	N3056	1
2101370	N8666	N3056	1
2101373	N8766	N3056	1
2101375	N8840	N3056	1
2101379	N8942	N3056	1
2101381	N9020	N3056	1
2101385	N9251	N3056	1
2101389	N9491	N3056	1
2101390	N9589	N3056	1
2101401	N9958	N3056	1
2101403	N10078	N3056	1
2101405	N10168	N3056	1
2101408	N10333	N3056	1
2101409	N10456	N3056	1
2101410	N10542	N3056	1
2101411	N10625	N3056	1
2101426	N11730	N3056	1
2101427	N11733	N3056	1
2101436	N12348	N3056	1
2101439	N12616	N3056	1
2101449	N13439	N3056	1
2101454	N14292	N3056	1
2101456	N14415	N3056	1
2101457	N14489	N3056	1
2101468	N16327	N3056	1
2101477	N16935	N3056	1
2101484	N18239	N3056	1
2101486	N18653	N3056	1
2101515	N26792	N3056	1
2101519	N28452	N3056	1
2101524	N30165	N3056	1
2101530	N31903	N3056	1
2101533	N33451	N3056	1
2101546	N41774	N3056	1
2101557	N55909	N3056	1
2101560	N19	N3056	1
2101562	N68	N3056	1
2101563	N143	N3056	1
2101564	N209	N3056	1
2101566	N236	N3056	1
2101568	N306	N3056	1
2101569	N357	N3056	1
2101571	N439	N3056	1
2101572	N464	N3056	1
2101573	N511	N3056	1
2101574	N603	N3056	1
2101575	N702	N3056	1
2101580	N3115	N3056	1
2101582	N3326	N3056	1
2101584	N3649	N3056	1
2101587	N3884	N3056	1
2101588	N4163	N3056	1
2101590	N6345	N3056	1
2101655	N22917	N3056	1
2101677	N1383	N3056	1
2101679	N2139	N3056	1
2101680	N2288	N3056	1
2101682	N3333	N3056	1
2101684	N3754	N3056	1
2101685	N4127	N3056	1
2101686	N4133	N3056	1
2101705	N58558	N3056	1
2101707	N107	N3056	1
2101731	N3216	N3056	1
2101800	N3890	N3056	1
2101855	N1037	N3056	1
2101887	N5347	N3056	1
2101903	N13	N3056	1
2101904	N47	N3056	1
2101905	N60	N3056	1
2101906	N62	N3056	1
2101907	N79	N3056	1
2101909	N96	N3056	1
2101910	N108	N3056	1
2101913	N193	N3056	1
2101914	N227	N3056	1
2101916	N245	N3056	1
2101919	N334	N3056	1
2101920	N347	N3056	1
2101921	N362	N3056	1
2101922	N403	N3056	1
2101923	N406	N3056	1
2101924	N421	N3056	1
2101925	N429	N3056	1
2101926	N443	N3056	1
2101927	N451	N3056	1
2101928	N478	N3056	1
2101929	N495	N3056	1
2101930	N532	N3056	1
2101932	N584	N3056	1
2101933	N599	N3056	1
2101934	N649	N3056	1
2101935	N656	N3056	1
2101936	N668	N3056	1
2101937	N676	N3056	1
2101940	N741	N3056	1
2101941	N757	N3056	1
2101943	N982	N3056	1
2101944	N1008	N3056	1
2101945	N1027	N3056	1
2101947	N1058	N3056	1
2101948	N1072	N3056	1
2101949	N1091	N3056	1
2101952	N1162	N3056	1
2101954	N1218	N3056	1
2101956	N1295	N3056	1
2101957	N1296	N3056	1
2101958	N1298	N3056	1
2101960	N1312	N3056	1
2101962	N1381	N3056	1
2101964	N1476	N3056	1
2101966	N1582	N3056	1
2101968	N1677	N3056	1
2101969	N1760	N3056	1
2101970	N1839	N3056	1
2101971	N1875	N3056	1
2101972	N1886	N3056	1
2101974	N1990	N3056	1
2101983	N2413	N3056	1
2101985	N2512	N3056	1
2101987	N2537	N3056	1
2101988	N2592	N3056	1
2101990	N2640	N3056	1
2101993	N2710	N3056	1
2101995	N2860	N3056	1
2101999	N2937	N3056	1
2102000	N3063	N3056	1
2102002	N3176	N3056	1
2102005	N3308	N3056	1
2102015	N3717	N3056	1
2102016	N3840	N3056	1
2102019	N3869	N3056	1
2102020	N3870	N3056	1
2102021	N3871	N3056	1
2102024	N4265	N3056	1
2102026	N4627	N3056	1
2102028	N4785	N3056	1
2102029	N4926	N3056	1
2102030	N4976	N3056	1
2102033	N5222	N3056	1
2102034	N5342	N3056	1
2102039	N5808	N3056	1
2102041	N6176	N3056	1
2102046	N6433	N3056	1
2102048	N6600	N3056	1
2102049	N6701	N3056	1
2102053	N7252	N3056	1
2102066	N10814	N3056	1
2102083	N18594	N3056	1
2102094	N102	N3056	1
2102098	N415	N3056	1
2102100	N554	N3056	1
2102101	N906	N3056	1
2102102	N1112	N3056	1
2102104	N1975	N3056	1
2102109	N7874	N3056	1
2108498	N213	N3143	1
2108499	N242	N3143	1
2108502	N427	N3143	1
2108503	N433	N3143	1
2108505	N533	N3143	1
2108508	N770	N3143	1
2108511	N1390	N3143	1
2108516	N2548	N3143	1
2108530	N7906	N3143	1
2108561	N34	N3143	1
2108562	N35	N3143	1
2108563	N41	N3143	1
2108564	N43	N3143	1
2108565	N49	N3143	1
2108566	N54	N3143	1
2108568	N59	N3143	1
2108569	N61	N3143	1
2108570	N73	N3143	1
2108572	N80	N3143	1
2108573	N92	N3143	1
2108574	N98	N3143	1
2108575	N105	N3143	1
2108576	N128	N3143	1
2108578	N146	N3143	1
2108579	N156	N3143	1
2108580	N166	N3143	1
2108581	N183	N3143	1
2108582	N243	N3143	1
2108583	N256	N3143	1
2108584	N272	N3143	1
2108585	N273	N3143	1
2108586	N274	N3143	1
2108587	N276	N3143	1
2108588	N314	N3143	1
2108589	N323	N3143	1
2108590	N333	N3143	1
2108591	N350	N3143	1
2108592	N359	N3143	1
2108593	N361	N3143	1
2108594	N379	N3143	1
2108595	N385	N3143	1
2108597	N395	N3143	1
2108598	N423	N3143	1
2108599	N438	N3143	1
2108600	N466	N3143	1
2108601	N469	N3143	1
2108602	N471	N3143	1
2108603	N486	N3143	1
2108604	N513	N3143	1
2108605	N519	N3143	1
2108606	N546	N3143	1
2108607	N547	N3143	1
2108609	N575	N3143	1
2108611	N594	N3143	1
2108612	N609	N3143	1
2108614	N626	N3143	1
2108616	N636	N3143	1
2108617	N689	N3143	1
2108618	N715	N3143	1
2108619	N727	N3143	1
2108622	N776	N3143	1
2108623	N785	N3143	1
2108624	N787	N3143	1
2108626	N899	N3143	1
2108627	N913	N3143	1
2108628	N919	N3143	1
2108629	N990	N3143	1
2108630	N998	N3143	1
2108632	N1025	N3143	1
2108633	N1053	N3143	1
2108634	N1059	N3143	1
2108637	N1077	N3143	1
2108638	N1115	N3143	1
2108639	N1166	N3143	1
2108640	N1193	N3143	1
2108642	N1206	N3143	1
2108644	N1276	N3143	1
2108649	N1340	N3143	1
2108651	N1532	N3143	1
2108652	N1634	N3143	1
2108654	N1709	N3143	1
2108657	N1837	N3143	1
2108658	N1844	N3143	1
2108659	N1865	N3143	1
2108661	N1907	N3143	1
2108663	N1964	N3143	1
2108666	N2015	N3143	1
2108667	N2022	N3143	1
2108671	N2232	N3143	1
2108672	N2276	N3143	1
2108674	N2313	N3143	1
2108679	N2470	N3143	1
2108684	N2590	N3143	1
2108689	N2888	N3143	1
2108691	N2924	N3143	1
2108694	N3106	N3143	1
2108698	N3174	N3143	1
2108700	N3411	N3143	1
2108701	N3422	N3143	1
2108702	N3437	N3143	1
2108706	N3627	N3143	1
2108713	N3836	N3143	1
2108718	N4022	N3143	1
2108720	N4500	N3143	1
2108721	N4542	N3143	1
2108724	N4639	N3143	1
2108726	N4834	N3143	1
2108732	N5005	N3143	1
2108736	N5167	N3143	1
2108737	N5218	N3143	1
2108738	N5445	N3143	1
2108739	N5689	N3143	1
2108741	N5734	N3143	1
2108742	N5809	N3143	1
2108744	N5946	N3143	1
2108746	N6151	N3143	1
2108754	N6610	N3143	1
2108756	N6743	N3143	1
2108757	N6880	N3143	1
2108761	N7283	N3143	1
2108768	N7818	N3143	1
2108769	N7872	N3143	1
2108770	N7950	N3143	1
2108787	N12209	N3143	1
2108797	N17128	N3143	1
2108814	N206	N3143	1
2108815	N242	N3143	1
2108818	N879	N3143	1
2108819	N1363	N3143	1
2108829	N11686	N3143	1
2108835	N265	N3143	1
2108836	N289	N3143	1
2108839	N470	N3143	1
2108841	N563	N3143	1
2108843	N735	N3143	1
2108844	N822	N3143	1
2108845	N823	N3143	1
2108846	N1033	N3143	1
2108849	N1347	N3143	1
2108850	N1355	N3143	1
2108851	N1404	N3143	1
2108852	N1798	N3143	1
2108853	N2492	N3143	1
2108856	N3120	N3143	1
2108857	N3300	N3143	1
2108858	N4050	N3143	1
2108859	N4188	N3143	1
2108861	N5255	N3143	1
2108862	N5405	N3143	1
2108863	N6079	N3143	1
2108864	N6394	N3143	1
2108866	N7052	N3143	1
2108870	N14932	N3143	1
2108874	N21034	N3143	1
2108877	N30365	N3143	1
2108890	N571	N3143	1
2108901	N24	N3143	1
2108902	N38	N3143	1
2108903	N64	N3143	1
2108904	N74	N3143	1
2108905	N82	N3143	1
2108906	N122	N3143	1
2108907	N131	N3143	1
2108908	N144	N3143	1
2108910	N154	N3143	1
2108911	N161	N3143	1
2108912	N165	N3143	1
2108913	N178	N3143	1
2108914	N231	N3143	1
2108916	N271	N3143	1
2108917	N277	N3143	1
2108918	N279	N3143	1
2108919	N280	N3143	1
2108920	N281	N3143	1
2108921	N291	N3143	1
2108923	N305	N3143	1
2108924	N313	N3143	1
2108925	N351	N3143	1
2108926	N369	N3143	1
2108927	N371	N3143	1
2108928	N424	N3143	1
2108929	N565	N3143	1
2108930	N587	N3143	1
2108931	N595	N3143	1
2108932	N611	N3143	1
2108933	N642	N3143	1
2108934	N660	N3143	1
2108935	N702	N3143	1
2108936	N725	N3143	1
2108937	N801	N3143	1
2108938	N832	N3143	1
2108939	N914	N3143	1
2108940	N925	N3143	1
2108941	N938	N3143	1
2108943	N961	N3143	1
2108944	N967	N3143	1
2108945	N971	N3143	1
2108946	N1018	N3143	1
2108947	N1098	N3143	1
2108948	N1159	N3143	1
2108949	N1165	N3143	1
2108950	N1178	N3143	1
2108951	N1184	N3143	1
2108953	N1256	N3143	1
2108954	N1262	N3143	1
2108955	N1272	N3143	1
2108958	N1504	N3143	1
2108959	N1578	N3143	1
2108960	N1606	N3143	1
2108961	N1625	N3143	1
2108962	N1641	N3143	1
2108963	N1646	N3143	1
2108964	N1675	N3143	1
2108965	N2056	N3143	1
2108966	N2064	N3143	1
2108967	N2081	N3143	1
2108968	N2083	N3143	1
2108969	N2126	N3143	1
2108972	N2255	N3143	1
2108973	N2296	N3143	1
2108974	N2320	N3143	1
2108975	N2342	N3143	1
2108976	N2360	N3143	1
2108977	N2465	N3143	1
2108978	N2469	N3143	1
2108980	N2504	N3143	1
2108981	N2509	N3143	1
2108984	N2693	N3143	1
2108985	N2722	N3143	1
2108986	N2727	N3143	1
2108987	N2752	N3143	1
2108988	N2867	N3143	1
2108989	N2900	N3143	1
2108990	N2920	N3143	1
2108991	N3056	N3143	1
2108994	N3198	N3143	1
2108995	N3294	N3143	1
2108996	N3409	N3143	1
2108998	N3749	N3143	1
2109001	N3955	N3143	1
2109002	N3967	N3143	1
2109003	N3971	N3143	1
2109005	N4181	N3143	1
2109008	N4443	N3143	1
2109009	N4465	N3143	1
2109010	N4474	N3143	1
2109012	N4667	N3143	1
2109013	N4723	N3143	1
2109016	N4852	N3143	1
2109018	N4984	N3143	1
2109019	N5026	N3143	1
2109021	N5178	N3143	1
2109025	N5517	N3143	1
2109026	N5528	N3143	1
2109027	N5710	N3143	1
2109028	N5776	N3143	1
2109030	N6274	N3143	1
2109034	N6510	N3143	1
2109035	N6534	N3143	1
2109036	N6541	N3143	1
2109037	N6637	N3143	1
2109038	N6818	N3143	1
2109039	N6888	N3143	1
2109043	N7374	N3143	1
2109048	N8230	N3143	1
2109049	N8956	N3143	1
2109053	N9227	N3143	1
2109054	N9385	N3143	1
2109059	N11258	N3143	1
2109060	N11443	N3143	1
2109061	N12113	N3143	1
2109066	N15513	N3143	1
2109068	N15815	N3143	1
2109075	N17038	N3143	1
2109078	N18625	N3143	1
2109080	N19470	N3143	1
2109087	N106	N3143	1
2109091	N260	N3143	1
2109092	N721	N3143	1
2109095	N2048	N3143	1
2109101	N30118	N3143	1
2109106	N4	N3143	1
2109107	N53	N3143	1
2109108	N71	N3143	1
2109109	N135	N3143	1
2109110	N142	N3143	1
2109111	N152	N3143	1
2109112	N172	N3143	1
2109113	N175	N3143	1
2109114	N177	N3143	1
2109115	N202	N3143	1
2109116	N217	N3143	1
2109118	N232	N3143	1
2109119	N248	N3143	1
2109121	N275	N3143	1
2109122	N286	N3143	1
2109123	N292	N3143	1
2109124	N336	N3143	1
2109125	N344	N3143	1
2109126	N353	N3143	1
2109127	N384	N3143	1
2109128	N388	N3143	1
2109129	N392	N3143	1
2109130	N419	N3143	1
2109131	N432	N3143	1
2109133	N454	N3143	1
2109134	N461	N3143	1
2109135	N463	N3143	1
2109136	N517	N3143	1
2109137	N541	N3143	1
2109138	N592	N3143	1
2109139	N603	N3143	1
2109140	N604	N3143	1
2109141	N605	N3143	1
2109142	N625	N3143	1
2109144	N651	N3143	1
2109145	N664	N3143	1
2109146	N667	N3143	1
2109147	N681	N3143	1
2109149	N713	N3143	1
2109150	N738	N3143	1
2109151	N792	N3143	1
2109153	N817	N3143	1
2109154	N836	N3143	1
2109155	N837	N3143	1
2109156	N838	N3143	1
2109157	N840	N3143	1
2109158	N871	N3143	1
2109159	N889	N3143	1
2109160	N920	N3143	1
2109161	N937	N3143	1
2109162	N952	N3143	1
2109163	N962	N3143	1
2109164	N972	N3143	1
2109165	N985	N3143	1
2109166	N1000	N3143	1
2109167	N1002	N3143	1
2109168	N1023	N3143	1
2109169	N1035	N3143	1
2109170	N1055	N3143	1
2109171	N1075	N3143	1
2109172	N1132	N3143	1
2109173	N1187	N3143	1
2109174	N1215	N3143	1
2109175	N1222	N3143	1
2109176	N1223	N3143	1
2109177	N1227	N3143	1
2109179	N1250	N3143	1
2109180	N1263	N3143	1
2109181	N1271	N3143	1
2109182	N1289	N3143	1
2109183	N1299	N3143	1
2109184	N1329	N3143	1
2109185	N1343	N3143	1
2109186	N1362	N3143	1
2109187	N1364	N3143	1
2109188	N1367	N3143	1
2109189	N1368	N3143	1
2109190	N1410	N3143	1
2109191	N1413	N3143	1
2109193	N1460	N3143	1
2109194	N1502	N3143	1
2109195	N1558	N3143	1
2109196	N1566	N3143	1
2109197	N1572	N3143	1
2109198	N1655	N3143	1
2109199	N1687	N3143	1
2109200	N1696	N3143	1
2109202	N1712	N3143	1
2109203	N1744	N3143	1
2109204	N1869	N3143	1
2109205	N1889	N3143	1
2109207	N1978	N3143	1
2109208	N1998	N3143	1
2109210	N2101	N3143	1
2109211	N2104	N3143	1
2109212	N2136	N3143	1
2109213	N2151	N3143	1
2109214	N2162	N3143	1
2109215	N2168	N3143	1
2109216	N2189	N3143	1
2109217	N2191	N3143	1
2109218	N2202	N3143	1
2109219	N2209	N3143	1
2109220	N2243	N3143	1
2109221	N2245	N3143	1
2109222	N2249	N3143	1
2109223	N2267	N3143	1
2109224	N2351	N3143	1
2109225	N2379	N3143	1
2109226	N2456	N3143	1
2109227	N2497	N3143	1
2109228	N2566	N3143	1
2109229	N2574	N3143	1
2109230	N2680	N3143	1
2109231	N2697	N3143	1
2109232	N2699	N3143	1
2109233	N2726	N3143	1
2109234	N2758	N3143	1
2109235	N2771	N3143	1
2109236	N2772	N3143	1
2109238	N2811	N3143	1
2109239	N2889	N3143	1
2109240	N2890	N3143	1
2109241	N2901	N3143	1
2109242	N2915	N3143	1
2109243	N2921	N3143	1
2109244	N2931	N3143	1
2109245	N2942	N3143	1
2109246	N2988	N3143	1
2109248	N3029	N3143	1
2109249	N3082	N3143	1
2109250	N3151	N3143	1
2109251	N3179	N3143	1
2109253	N3283	N3143	1
2109254	N3303	N3143	1
2109255	N3358	N3143	1
2109256	N3412	N3143	1
2109257	N3471	N3143	1
2109258	N3553	N3143	1
2109259	N3558	N3143	1
2109260	N3605	N3143	1
2109261	N3608	N3143	1
2109262	N3619	N3143	1
2109263	N3642	N3143	1
2109264	N3701	N3143	1
2109265	N3724	N3143	1
2109266	N3809	N3143	1
2109267	N3831	N3143	1
2109268	N3864	N3143	1
2109269	N3963	N3143	1
2109270	N3983	N3143	1
2109271	N4005	N3143	1
2109273	N4068	N3143	1
2109275	N4208	N3143	1
2109276	N4220	N3143	1
2109277	N4246	N3143	1
2109278	N4248	N3143	1
2109279	N4331	N3143	1
2109280	N4340	N3143	1
2109282	N4493	N3143	1
2109283	N4541	N3143	1
2109284	N4565	N3143	1
2109286	N4647	N3143	1
2109287	N4680	N3143	1
2109288	N4688	N3143	1
2109290	N4990	N3143	1
2109291	N5003	N3143	1
2109292	N5046	N3143	1
2109293	N5112	N3143	1
2109294	N5187	N3143	1
2109295	N5198	N3143	1
2109296	N5287	N3143	1
2109297	N5307	N3143	1
2109298	N5310	N3143	1
2109299	N5316	N3143	1
2109300	N5391	N3143	1
2109301	N5400	N3143	1
2109302	N5498	N3143	1
2109303	N5598	N3143	1
2109304	N5612	N3143	1
2109305	N5927	N3143	1
2109306	N5936	N3143	1
2109309	N6081	N3143	1
2109310	N6249	N3143	1
2109311	N6437	N3143	1
2109312	N6459	N3143	1
2109313	N6481	N3143	1
2109315	N6721	N3143	1
2109316	N6759	N3143	1
2109317	N6764	N3143	1
2109319	N7169	N3143	1
2109320	N7251	N3143	1
2109321	N7314	N3143	1
2109322	N7324	N3143	1
2109323	N7347	N3143	1
2109326	N7590	N3143	1
2109327	N7616	N3143	1
2109328	N7643	N3143	1
2109329	N7893	N3143	1
2109330	N7929	N3143	1
2109331	N8042	N3143	1
2109332	N8197	N3143	1
2109333	N8263	N3143	1
2109335	N8268	N3143	1
2109336	N8345	N3143	1
2109337	N8431	N3143	1
2109339	N8915	N3143	1
2109340	N8916	N3143	1
2109343	N9137	N3143	1
2109344	N9197	N3143	1
2109348	N10136	N3143	1
2109349	N10137	N3143	1
2109350	N10289	N3143	1
2109352	N10383	N3143	1
2109355	N11158	N3143	1
2109356	N11399	N3143	1
2109357	N11592	N3143	1
2109358	N11675	N3143	1
2109359	N12020	N3143	1
2109360	N12087	N3143	1
2109362	N12157	N3143	1
2109363	N12222	N3143	1
2109364	N12447	N3143	1
2109365	N12848	N3143	1
2109367	N13175	N3143	1
2109368	N13810	N3143	1
2109369	N13960	N3143	1
2109370	N14414	N3143	1
2109373	N14904	N3143	1
2109374	N15529	N3143	1
2109375	N15618	N3143	1
2109377	N16079	N3143	1
2109378	N16098	N3143	1
2109381	N17205	N3143	1
2109382	N17477	N3143	1
2109383	N17708	N3143	1
2109384	N18334	N3143	1
2109385	N18410	N3143	1
2109388	N19229	N3143	1
2109392	N20839	N3143	1
2109394	N21258	N3143	1
2109396	N22207	N3143	1
2109397	N23034	N3143	1
2109398	N23474	N3143	1
2109399	N23643	N3143	1
2109400	N24093	N3143	1
2109401	N24157	N3143	1
2109402	N24413	N3143	1
2109404	N26852	N3143	1
2109406	N30868	N3143	1
2109408	N34187	N3143	1
2109409	N41136	N3143	1
2109410	N42978	N3143	1
2109411	N50054	N3143	1
2109412	N51133	N3143	1
2109414	N29	N3143	1
2109417	N190	N3143	1
2109418	N223	N3143	1
2109419	N294	N3143	1
2109420	N296	N3143	1
2109421	N389	N3143	1
2109422	N443	N3143	1
2109426	N981	N3143	1
2109427	N1036	N3143	1
2109428	N1058	N3143	1
2109431	N1171	N3143	1
2109432	N1243	N3143	1
2109433	N1301	N3143	1
2109435	N2027	N3143	1
2109436	N3427	N3143	1
2109437	N2175	N3143	1
2109440	N2629	N3143	1
2109441	N2919	N3143	1
2109442	N3176	N3143	1
2109444	N3585	N3143	1
2109446	N4612	N3143	1
2109447	N4636	N3143	1
2109448	N5793	N3143	1
2109452	N26445	N3143	1
2109455	N24721	N3143	1
2109456	N29529	N3143	1
2109482	N25	N3143	1
2109484	N31	N3143	1
2109485	N48	N3143	1
2109486	N52	N3143	1
2109487	N68	N3143	1
2109489	N111	N3143	1
2109491	N150	N3143	1
2109493	N207	N3143	1
2109494	N209	N3143	1
2109495	N211	N3143	1
2109497	N222	N3143	1
2109498	N225	N3143	1
2109504	N302	N3143	1
2109506	N346	N3143	1
2109508	N356	N3143	1
2109513	N412	N3143	1
2109514	N414	N3143	1
2109516	N430	N3143	1
2109517	N431	N3143	1
2109518	N439	N3143	1
2109520	N447	N3143	1
2109521	N449	N3143	1
2109524	N491	N3143	1
2109527	N518	N3143	1
2109530	N544	N3143	1
2109532	N560	N3143	1
2109533	N561	N3143	1
2109534	N569	N3143	1
2109535	N572	N3143	1
2109536	N577	N3143	1
2109537	N582	N3143	1
2109538	N589	N3143	1
2109540	N597	N3143	1
2109544	N637	N3143	1
2109545	N652	N3143	1
2109546	N677	N3143	1
2109547	N683	N3143	1
2109550	N697	N3143	1
2109553	N710	N3143	1
2109555	N722	N3143	1
2109557	N749	N3143	1
2109562	N813	N3143	1
2109564	N843	N3143	1
2109566	N861	N3143	1
2109569	N868	N3143	1
2109571	N890	N3143	1
2109572	N893	N3143	1
2109574	N921	N3143	1
2109576	N928	N3143	1
2109577	N946	N3143	1
2109578	N953	N3143	1
2109579	N1010	N3143	1
2109580	N1014	N3143	1
2109582	N1029	N3143	1
2109583	N1038	N3143	1
2109591	N1157	N3143	1
2109592	N1188	N3143	1
2109595	N1255	N3143	1
2109596	N1260	N3143	1
2109598	N1268	N3143	1
2109599	N1274	N3143	1
2109604	N1391	N3143	1
2109605	N1399	N3143	1
2109608	N1444	N3143	1
2109611	N1477	N3143	1
2109613	N1514	N3143	1
2109614	N1545	N3143	1
2109616	N1550	N3143	1
2109621	N1610	N3143	1
2109623	N1631	N3143	1
2109624	N1657	N3143	1
2109626	N1674	N3143	1
2109627	N1678	N3143	1
2109631	N1718	N3143	1
2109632	N1770	N3143	1
2109638	N1818	N3143	1
2109641	N1870	N3143	1
2109642	N1890	N3143	1
2109643	N1932	N3143	1
2109646	N1986	N3143	1
2109647	N1991	N3143	1
2109651	N2036	N3143	1
2109657	N2145	N3143	1
2109658	N2163	N3143	1
2109659	N2173	N3143	1
2109660	N2190	N3143	1
2109661	N2193	N3143	1
2109664	N2252	N3143	1
2109665	N2299	N3143	1
2109670	N2387	N3143	1
2109671	N2424	N3143	1
2109672	N2433	N3143	1
2109676	N2527	N3143	1
2109677	N2531	N3143	1
2109679	N2545	N3143	1
2109680	N2554	N3143	1
2109681	N2564	N3143	1
2109682	N2567	N3143	1
2109683	N2572	N3143	1
2109684	N2578	N3143	1
2109689	N2630	N3143	1
2109693	N2723	N3143	1
2109694	N2824	N3143	1
2109695	N2859	N3143	1
2109696	N2873	N3143	1
2109697	N2876	N3143	1
2109698	N2878	N3143	1
2109699	N2883	N3143	1
2109700	N2902	N3143	1
2109701	N2907	N3143	1
2109702	N2987	N3143	1
2109704	N3049	N3143	1
2109706	N3071	N3143	1
2109707	N3136	N3143	1
2109711	N3207	N3143	1
2109712	N3281	N3143	1
2109713	N3289	N3143	1
2109715	N3334	N3143	1
2109716	N3361	N3143	1
2109718	N3455	N3143	1
2109722	N3531	N3143	1
2109724	N3550	N3143	1
2109725	N3612	N3143	1
2109726	N3616	N3143	1
2109728	N3641	N3143	1
2109730	N3681	N3143	1
2109733	N3757	N3143	1
2109734	N3768	N3143	1
2109736	N3832	N3143	1
2109738	N3851	N3143	1
2109740	N3860	N3143	1
2109741	N3881	N3143	1
2109742	N3910	N3143	1
2109743	N3913	N3143	1
2109744	N3929	N3143	1
2109745	N3994	N3143	1
2109748	N4049	N3143	1
2109751	N4099	N3143	1
2109753	N4150	N3143	1
2109755	N4209	N3143	1
2109759	N4250	N3143	1
2109767	N4602	N3143	1
2109770	N4673	N3143	1
2109774	N4871	N3143	1
2109778	N4967	N3143	1
2109780	N5038	N3143	1
2109781	N5097	N3143	1
2109783	N5120	N3143	1
2109789	N5260	N3143	1
2109793	N5369	N3143	1
2109795	N5423	N3143	1
2109797	N5451	N3143	1
2109798	N5553	N3143	1
2109800	N5587	N3143	1
2109802	N5614	N3143	1
2109804	N5708	N3143	1
2109815	N6294	N3143	1
2109817	N6354	N3143	1
2109821	N6580	N3143	1
2109822	N6629	N3143	1
2109823	N6654	N3143	1
2109825	N6747	N3143	1
2109831	N6852	N3143	1
2109834	N6906	N3143	1
2109835	N7015	N3143	1
2109839	N7198	N3143	1
2109841	N7282	N3143	1
2109850	N7681	N3143	1
2109851	N7743	N3143	1
2109856	N7923	N3143	1
2109861	N8097	N3143	1
2109862	N8100	N3143	1
2109863	N8171	N3143	1
2109866	N8223	N3143	1
2109880	N8930	N3143	1
2109881	N8942	N3143	1
2109883	N9020	N3143	1
2109884	N9127	N3143	1
2109894	N9634	N3143	1
2109904	N10065	N3143	1
2109906	N10100	N3143	1
2109907	N10168	N3143	1
2109909	N10329	N3143	1
2109910	N10333	N3143	1
2109912	N10542	N3143	1
2109926	N11534	N3143	1
2109928	N11730	N3143	1
2109933	N11906	N3143	1
2109937	N12230	N3143	1
2109941	N12616	N3143	1
2109944	N13066	N3143	1
2109951	N13439	N3143	1
2109952	N13831	N3143	1
2109969	N16061	N3143	1
2109975	N16785	N3143	1
2109986	N18239	N3143	1
2109993	N20506	N3143	1
2110001	N21965	N3143	1
2110003	N22039	N3143	1
2110005	N23246	N3143	1
2110008	N24245	N3143	1
2110021	N28452	N3143	1
2110039	N34832	N3143	1
2110059	N55909	N3143	1
2110063	N35	N3143	1
2110065	N143	N3143	1
2110067	N221	N3143	1
2110074	N464	N3143	1
2110083	N3148	N3143	1
2110084	N3326	N3143	1
2110089	N3884	N3143	1
2110110	N3731	N3143	1
2110181	N2139	N3143	1
2110188	N4133	N3143	1
2110193	N5599	N3143	1
2110213	N137	N3143	1
2110215	N1392	N3143	1
2110220	N1896	N3143	1
2110239	N4161	N3143	1
2110245	N5502	N3143	1
2110249	N6879	N3143	1
2110287	N441	N3143	1
2110288	N512	N3143	1
2110292	N1339	N3143	1
2110296	N2558	N3143	1
2110297	N2906	N3143	1
2110303	N3960	N3143	1
2110306	N4487	N3143	1
2110307	N5157	N3143	1
2110308	N5921	N3143	1
2110312	N6892	N3143	1
2110316	N8327	N3143	1
2110319	N9164	N3143	1
2110325	N11049	N3143	1
2110326	N11523	N3143	1
2110359	N1747	N3143	1
2110364	N10067	N3143	1
2110372	N36	N3143	1
2110374	N78	N3143	1
2110404	N6	N3143	1
2110407	N60	N3143	1
2110415	N193	N3143	1
2110416	N227	N3143	1
2110421	N334	N3143	1
2110423	N362	N3143	1
2110427	N429	N3143	1
2110432	N532	N3143	1
2110436	N649	N3143	1
2110437	N656	N3143	1
2110444	N800	N3143	1
2110446	N1008	N3143	1
2110462	N1312	N3143	1
2110466	N1476	N3143	1
2110474	N1886	N3143	1
2110482	N2242	N3143	1
2110486	N2494	N3143	1
2110488	N2528	N3143	1
2110494	N2702	N3143	1
2110509	N3376	N3143	1
2110522	N3870	N3143	1
2110543	N6176	N3143	1
2110552	N6761	N3143	1
2110626	N14	N3143	1
2110627	N37	N3143	1
2110628	N257	N3143	1
2110629	N324	N3143	1
2110642	N33	N3143	1
2110643	N46	N3143	1
2110675	N542	N3143	1
2110693	N835	N3143	1
2110703	N955	N3143	1
2110710	N1006	N3143	1
2110735	N1305	N3143	1
2110768	N1741	N3143	1
2110786	N2062	N3143	1
2110819	N2765	N3143	1
2110822	N2851	N3143	1
2110826	N3009	N3143	1
2110921	N5520	N3143	1
2110930	N5716	N3143	1
2110981	N7711	N3143	1
2111392	N1063	N3143	1
2111398	N3714	N3143	1
2111438	N12239	N3143	1
2111453	N239	N3143	1
2111465	N5964	N3143	1
2111504	N1781	N3143	1
2111546	N7	N3143	1
2111550	N42	N3143	1
2111551	N51	N3143	1
2111554	N83	N3143	1
2111559	N134	N3143	1
2111561	N163	N3143	1
2111565	N196	N3143	1
2111567	N205	N3143	1
2111572	N278	N3143	1
2111573	N282	N3143	1
2111574	N293	N3143	1
2111578	N340	N3143	1
2111581	N367	N3143	1
2111582	N368	N3143	1
2111588	N460	N3143	1
2111592	N487	N3143	1
2111594	N525	N3143	1
2111595	N557	N3143	1
2111597	N588	N3143	1
2111598	N593	N3143	1
2111600	N610	N3143	1
2111603	N711	N3143	1
2111604	N718	N3143	1
2111609	N769	N3143	1
2111610	N788	N3143	1
2111612	N846	N3143	1
2111613	N900	N3143	1
2111614	N902	N3143	1
2111616	N926	N3143	1
2111624	N1156	N3143	1
2111627	N1195	N3143	1
2111628	N1203	N3143	1
2111634	N1336	N3143	1
2111635	N1350	N3143	1
2111637	N1385	N3143	1
2111643	N1446	N3143	1
2111646	N1517	N3143	1
2111651	N1668	N3143	1
2111658	N1814	N3143	1
2111661	N1842	N3143	1
2111665	N1959	N3143	1
2111666	N1972	N3143	1
2111667	N2054	N3143	1
2111675	N2246	N3143	1
2111677	N2251	N3143	1
2111682	N2324	N3143	1
2111683	N2356	N3143	1
2111684	N2383	N3143	1
2111697	N2626	N3143	1
2111698	N2651	N3143	1
2111699	N2668	N3143	1
2111701	N2695	N3143	1
2111713	N3000	N3143	1
2111717	N3052	N3143	1
2111718	N3080	N3143	1
2111721	N3113	N3143	1
2111724	N3277	N3143	1
2111730	N3393	N3143	1
2111733	N3431	N3143	1
2111741	N3773	N3143	1
2111742	N3780	N3143	1
2111747	N3921	N3143	1
2111752	N4073	N3143	1
2111762	N4379	N3143	1
2111766	N4420	N3143	1
2111770	N4531	N3143	1
2111781	N5172	N3143	1
2111784	N5258	N3143	1
2111790	N5650	N3143	1
2111797	N5908	N3143	1
2111805	N6095	N3143	1
2111817	N6385	N3143	1
2111821	N6657	N3143	1
2111836	N7145	N3143	1
2111859	N8387	N3143	1
2111874	N9311	N3143	1
2111900	N11008	N3143	1
2111903	N11074	N3143	1
2111928	N13546	N3143	1
2111952	N15536	N3143	1
2111954	N16139	N3143	1
2112012	N27590	N3143	1
2112018	N30428	N3143	1
2112034	N44914	N3143	1
2112050	N159	N3143	1
2112055	N440	N3143	1
2112056	N607	N3143	1
2112057	N687	N3143	1
2112058	N751	N3143	1
2112062	N1616	N3143	1
2112067	N2332	N3143	1
2112070	N2870	N3143	1
2112071	N2997	N3143	1
2112074	N3748	N3143	1
2112075	N4275	N3143	1
2112076	N5552	N3143	1
2112077	N5666	N3143	1
2112081	N9576	N3143	1
2112082	N11512	N3143	1
2112086	N18224	N3143	1
2112087	N15202	N3143	1
2112093	N30043	N3143	1
2112097	N61560	N3143	1
2112098	N39909	N3143	1
2112749	N213	N3198	1
2112750	N242	N3198	1
2112753	N427	N3198	1
2112756	N533	N3198	1
2112781	N7906	N3198	1
2112812	N34	N3198	1
2112813	N35	N3198	1
2112814	N41	N3198	1
2112815	N43	N3198	1
2112816	N49	N3198	1
2112817	N54	N3198	1
2112820	N61	N3198	1
2112821	N73	N3198	1
2112823	N80	N3198	1
2112825	N98	N3198	1
2112826	N105	N3198	1
2112829	N146	N3198	1
2112831	N166	N3198	1
2112833	N243	N3198	1
2112834	N256	N3198	1
2112836	N273	N3198	1
2112837	N274	N3198	1
2112838	N276	N3198	1
2112840	N323	N3198	1
2112841	N333	N3198	1
2112842	N350	N3198	1
2112843	N359	N3198	1
2112845	N379	N3198	1
2112846	N385	N3198	1
2112848	N395	N3198	1
2112850	N438	N3198	1
2112851	N466	N3198	1
2112852	N469	N3198	1
2112853	N471	N3198	1
2112855	N513	N3198	1
2112856	N519	N3198	1
2112860	N575	N3198	1
2112862	N594	N3198	1
2112865	N626	N3198	1
2112868	N689	N3198	1
2112869	N715	N3198	1
2112874	N785	N3198	1
2112875	N787	N3198	1
2112877	N899	N3198	1
2112878	N913	N3198	1
2112888	N1077	N3198	1
2112889	N1115	N3198	1
2112890	N1166	N3198	1
2112891	N1193	N3198	1
2112895	N1276	N3198	1
2112903	N1634	N3198	1
2112905	N1709	N3198	1
2112908	N1837	N3198	1
2112909	N1844	N3198	1
2112910	N1865	N3198	1
2112912	N1907	N3198	1
2112935	N2590	N3198	1
2112942	N2924	N3198	1
2112964	N3836	N3198	1
2112969	N4022	N3198	1
2112977	N4834	N3198	1
2112993	N5809	N3198	1
2112995	N5946	N3198	1
2113005	N6610	N3198	1
2113008	N6880	N3198	1
2113021	N7950	N3198	1
2113065	N206	N3198	1
2113086	N265	N3198	1
2113087	N289	N3198	1
2113092	N563	N3198	1
2113096	N823	N3198	1
2113109	N4050	N3198	1
2113114	N6079	N3198	1
2113141	N571	N3198	1
2113152	N24	N3198	1
2113153	N38	N3198	1
2113154	N64	N3198	1
2113155	N74	N3198	1
2113157	N122	N3198	1
2113161	N154	N3198	1
2113163	N165	N3198	1
2113164	N178	N3198	1
2113165	N231	N3198	1
2113168	N277	N3198	1
2113169	N279	N3198	1
2113170	N280	N3198	1
2113171	N281	N3198	1
2113172	N291	N3198	1
2113174	N305	N3198	1
2113175	N313	N3198	1
2113176	N351	N3198	1
2113178	N371	N3198	1
2113179	N424	N3198	1
2113180	N565	N3198	1
2113181	N587	N3198	1
2113182	N595	N3198	1
2113183	N611	N3198	1
2113184	N642	N3198	1
2113186	N702	N3198	1
2113187	N725	N3198	1
2113188	N801	N3198	1
2113190	N914	N3198	1
2113191	N925	N3198	1
2113192	N938	N3198	1
2113194	N961	N3198	1
2113195	N967	N3198	1
2113196	N971	N3198	1
2113197	N1018	N3198	1
2113200	N1165	N3198	1
2113201	N1178	N3198	1
2113202	N1184	N3198	1
2113205	N1262	N3198	1
2113206	N1272	N3198	1
2113209	N1504	N3198	1
2113210	N1578	N3198	1
2113212	N1625	N3198	1
2113213	N1641	N3198	1
2113214	N1646	N3198	1
2113216	N2056	N3198	1
2113218	N2081	N3198	1
2113223	N2255	N3198	1
2113224	N2296	N3198	1
2113226	N2342	N3198	1
2113227	N2360	N3198	1
2113228	N2465	N3198	1
2113229	N2469	N3198	1
2113235	N2693	N3198	1
2113237	N2727	N3198	1
2113238	N2752	N3198	1
2113239	N2867	N3198	1
2113240	N2900	N3198	1
2113242	N3056	N3198	1
2113244	N3143	N3198	1
2113246	N3294	N3198	1
2113247	N3409	N3198	1
2113249	N3749	N3198	1
2113252	N3955	N3198	1
2113253	N3967	N3198	1
2113256	N4181	N3198	1
2113259	N4443	N3198	1
2113260	N4465	N3198	1
2113263	N4667	N3198	1
2113264	N4723	N3198	1
2113267	N4852	N3198	1
2113270	N5026	N3198	1
2113279	N5776	N3198	1
2113281	N6274	N3198	1
2113287	N6541	N3198	1
2113288	N6637	N3198	1
2113289	N6818	N3198	1
2113290	N6888	N3198	1
2113294	N7374	N3198	1
2113299	N8230	N3198	1
2113300	N8956	N3198	1
2113304	N9227	N3198	1
2113305	N9385	N3198	1
2113311	N11443	N3198	1
2113319	N15815	N3198	1
2113329	N18625	N3198	1
2113331	N19470	N3198	1
2113338	N106	N3198	1
2113342	N260	N3198	1
2113343	N721	N3198	1
2113346	N2048	N3198	1
2113352	N30118	N3198	1
2117000	N213	N3294	1
2117001	N242	N3294	1
2117004	N427	N3294	1
2117005	N433	N3294	1
2117007	N533	N3294	1
2117008	N672	N3294	1
2117010	N770	N3294	1
2117012	N1374	N3294	1
2117013	N1390	N3294	1
2117018	N2548	N3294	1
2117019	N2759	N3294	1
2117020	N2817	N3294	1
2117032	N7906	N3294	1
2117061	N22	N3294	1
2117062	N30	N3294	1
2117063	N34	N3294	1
2117064	N35	N3294	1
2117065	N41	N3294	1
2117066	N43	N3294	1
2117067	N49	N3294	1
2117068	N54	N3294	1
2117069	N58	N3294	1
2117070	N59	N3294	1
2117071	N61	N3294	1
2117072	N73	N3294	1
2117073	N75	N3294	1
2117074	N80	N3294	1
2117075	N92	N3294	1
2117076	N98	N3294	1
2117077	N105	N3294	1
2117078	N128	N3294	1
2117080	N146	N3294	1
2117081	N156	N3294	1
2117082	N166	N3294	1
2117083	N183	N3294	1
2117084	N243	N3294	1
2117085	N256	N3294	1
2117086	N272	N3294	1
2117087	N273	N3294	1
2117088	N274	N3294	1
2117089	N276	N3294	1
2117090	N314	N3294	1
2117091	N323	N3294	1
2117092	N333	N3294	1
2117093	N350	N3294	1
2117094	N359	N3294	1
2117095	N361	N3294	1
2117096	N379	N3294	1
2117097	N385	N3294	1
2117098	N393	N3294	1
2117099	N395	N3294	1
2117100	N423	N3294	1
2117101	N438	N3294	1
2117102	N466	N3294	1
2117103	N469	N3294	1
2117104	N471	N3294	1
2117105	N486	N3294	1
2117106	N513	N3294	1
2117107	N519	N3294	1
2117108	N546	N3294	1
2117109	N547	N3294	1
2117111	N575	N3294	1
2117112	N578	N3294	1
2117113	N594	N3294	1
2117114	N609	N3294	1
2117116	N626	N3294	1
2117117	N634	N3294	1
2117118	N636	N3294	1
2117119	N689	N3294	1
2117120	N715	N3294	1
2117121	N727	N3294	1
2117122	N731	N3294	1
2117124	N776	N3294	1
2117125	N785	N3294	1
2117126	N787	N3294	1
2117127	N827	N3294	1
2117128	N899	N3294	1
2117129	N913	N3294	1
2117130	N919	N3294	1
2117131	N990	N3294	1
2117132	N998	N3294	1
2117133	N1016	N3294	1
2117134	N1025	N3294	1
2117135	N1053	N3294	1
2117136	N1059	N3294	1
2117138	N1076	N3294	1
2117139	N1077	N3294	1
2117140	N1115	N3294	1
2117141	N1166	N3294	1
2117142	N1193	N3294	1
2117143	N1204	N3294	1
2117144	N1206	N3294	1
2117145	N1241	N3294	1
2117146	N1276	N3294	1
2117148	N1294	N3294	1
2117149	N1315	N3294	1
2117150	N1317	N3294	1
2117151	N1340	N3294	1
2117152	N1359	N3294	1
2117153	N1532	N3294	1
2117154	N1634	N3294	1
2117156	N1709	N3294	1
2117158	N1756	N3294	1
2117159	N1837	N3294	1
2117160	N1844	N3294	1
2117161	N1865	N3294	1
2117163	N1907	N3294	1
2117164	N1930	N3294	1
2117165	N1964	N3294	1
2117167	N2006	N3294	1
2117168	N2015	N3294	1
2117169	N2022	N3294	1
2117173	N2232	N3294	1
2117174	N2276	N3294	1
2117176	N2313	N3294	1
2117178	N2400	N3294	1
2117181	N2470	N3294	1
2117182	N2489	N3294	1
2117183	N2526	N3294	1
2117184	N2547	N3294	1
2117185	N2561	N3294	1
2117186	N2590	N3294	1
2117187	N2612	N3294	1
2117191	N2888	N3294	1
2117193	N2924	N3294	1
2117196	N3106	N3294	1
2117200	N3174	N3294	1
2117201	N3202	N3294	1
2117202	N3411	N3294	1
2117203	N3422	N3294	1
2117204	N3437	N3294	1
2117206	N3484	N3294	1
2117208	N3627	N3294	1
2117209	N3632	N3294	1
2117210	N3635	N3294	1
2117214	N3792	N3294	1
2117215	N3836	N3294	1
2117217	N3925	N3294	1
2117220	N4022	N3294	1
2117222	N4500	N3294	1
2117223	N4542	N3294	1
2117225	N4590	N3294	1
2117226	N4639	N3294	1
2117228	N4834	N3294	1
2117234	N5005	N3294	1
2117235	N5099	N3294	1
2117237	N5163	N3294	1
2117238	N5167	N3294	1
2117239	N5218	N3294	1
2117240	N5445	N3294	1
2117241	N5689	N3294	1
2117243	N5734	N3294	1
2117244	N5809	N3294	1
2117246	N5946	N3294	1
2117248	N6151	N3294	1
2117252	N6315	N3294	1
2117255	N6499	N3294	1
2117256	N6610	N3294	1
2117258	N6743	N3294	1
2117259	N6880	N3294	1
2117263	N7283	N3294	1
2117268	N7638	N3294	1
2117269	N7775	N3294	1
2117270	N7818	N3294	1
2117271	N7872	N3294	1
2117272	N7950	N3294	1
2117279	N9695	N3294	1
2117280	N9847	N3294	1
2117289	N12209	N3294	1
2117292	N12540	N3294	1
2117299	N17128	N3294	1
2117300	N17654	N3294	1
2117312	N11	N3294	1
2117314	N144	N3294	1
2117315	N176	N3294	1
2117316	N206	N3294	1
2117317	N242	N3294	1
2117318	N421	N3294	1
2117320	N879	N3294	1
2117321	N1363	N3294	1
2117331	N11686	N3294	1
2117334	N17395	N3294	1
2117337	N265	N3294	1
2117338	N289	N3294	1
2117339	N339	N3294	1
2117340	N422	N3294	1
2117341	N470	N3294	1
2117342	N475	N3294	1
2117343	N563	N3294	1
2117345	N735	N3294	1
2117346	N822	N3294	1
2117347	N823	N3294	1
2117348	N1033	N3294	1
2117351	N1347	N3294	1
2117352	N1355	N3294	1
2117353	N1404	N3294	1
2117354	N1798	N3294	1
2117355	N2492	N3294	1
2117358	N3120	N3294	1
2117359	N3300	N3294	1
2117360	N4050	N3294	1
2117361	N4188	N3294	1
2117363	N5255	N3294	1
2117364	N5405	N3294	1
2117365	N6079	N3294	1
2117366	N6394	N3294	1
2117368	N7052	N3294	1
2117372	N14932	N3294	1
2117376	N21034	N3294	1
2117379	N30365	N3294	1
2117392	N571	N3294	1
2117395	N55	N3294	1
2117403	N24	N3294	1
2117404	N38	N3294	1
2117405	N64	N3294	1
2117406	N74	N3294	1
2117407	N82	N3294	1
2117408	N122	N3294	1
2117409	N131	N3294	1
2117410	N144	N3294	1
2117411	N153	N3294	1
2117412	N154	N3294	1
2117413	N161	N3294	1
2117414	N165	N3294	1
2117415	N178	N3294	1
2117416	N231	N3294	1
2117417	N237	N3294	1
2117418	N271	N3294	1
2117419	N277	N3294	1
2117420	N279	N3294	1
2117421	N280	N3294	1
2117422	N281	N3294	1
2117423	N291	N3294	1
2117425	N305	N3294	1
2117426	N313	N3294	1
2117427	N351	N3294	1
2117428	N369	N3294	1
2117429	N371	N3294	1
2117430	N424	N3294	1
2117431	N565	N3294	1
2117432	N587	N3294	1
2117433	N595	N3294	1
2117434	N611	N3294	1
2117435	N642	N3294	1
2117436	N660	N3294	1
2117437	N702	N3294	1
2117438	N725	N3294	1
2117439	N801	N3294	1
2117440	N832	N3294	1
2117441	N914	N3294	1
2117442	N925	N3294	1
2117443	N938	N3294	1
2117444	N947	N3294	1
2117445	N961	N3294	1
2117446	N967	N3294	1
2117447	N971	N3294	1
2117448	N1018	N3294	1
2117449	N1098	N3294	1
2117450	N1159	N3294	1
2117451	N1165	N3294	1
2117452	N1178	N3294	1
2117453	N1184	N3294	1
2117455	N1256	N3294	1
2117456	N1262	N3294	1
2117457	N1272	N3294	1
2117458	N1417	N3294	1
2117459	N1501	N3294	1
2117460	N1504	N3294	1
2117461	N1578	N3294	1
2117462	N1606	N3294	1
2117463	N1625	N3294	1
2117464	N1641	N3294	1
2117465	N1646	N3294	1
2117466	N1675	N3294	1
2117467	N2056	N3294	1
2117468	N2064	N3294	1
2117469	N2081	N3294	1
2117470	N2083	N3294	1
2117471	N2126	N3294	1
2117472	N2128	N3294	1
2117474	N2255	N3294	1
2117475	N2296	N3294	1
2117476	N2320	N3294	1
2117477	N2342	N3294	1
2117478	N2360	N3294	1
2117479	N2465	N3294	1
2117480	N2469	N3294	1
2117482	N2504	N3294	1
2117483	N2509	N3294	1
2117484	N2579	N3294	1
2117486	N2693	N3294	1
2117487	N2722	N3294	1
2117488	N2727	N3294	1
2117489	N2752	N3294	1
2117490	N2867	N3294	1
2117491	N2900	N3294	1
2117492	N2920	N3294	1
2117493	N3056	N3294	1
2117495	N3143	N3294	1
2117496	N3198	N3294	1
2117498	N3409	N3294	1
2117500	N3749	N3294	1
2117502	N3944	N3294	1
2117503	N3955	N3294	1
2117504	N3967	N3294	1
2117505	N3971	N3294	1
2117506	N4052	N3294	1
2117507	N4181	N3294	1
2117509	N4375	N3294	1
2117510	N4443	N3294	1
2117511	N4465	N3294	1
2117512	N4474	N3294	1
2117513	N4548	N3294	1
2117514	N4667	N3294	1
2117515	N4723	N3294	1
2117516	N4799	N3294	1
2117518	N4852	N3294	1
2117520	N4984	N3294	1
2117521	N5026	N3294	1
2117523	N5178	N3294	1
2117527	N5517	N3294	1
2117528	N5528	N3294	1
2117529	N5710	N3294	1
2117530	N5776	N3294	1
2117532	N6274	N3294	1
2117533	N6308	N3294	1
2117535	N6400	N3294	1
2117536	N6510	N3294	1
2117537	N6534	N3294	1
2117538	N6541	N3294	1
2117539	N6637	N3294	1
2117540	N6818	N3294	1
2117541	N6888	N3294	1
2117543	N7049	N3294	1
2117545	N7374	N3294	1
2117546	N7555	N3294	1
2117549	N8164	N3294	1
2117550	N8230	N3294	1
2117551	N8956	N3294	1
2117554	N9153	N3294	1
2117555	N9227	N3294	1
2117556	N9385	N3294	1
2117557	N9423	N3294	1
2117561	N11258	N3294	1
2117562	N11443	N3294	1
2117563	N12113	N3294	1
2117564	N12728	N3294	1
2117568	N15513	N3294	1
2117570	N15815	N3294	1
2117575	N16176	N3294	1
2117577	N17038	N3294	1
2117578	N17201	N3294	1
2117579	N17280	N3294	1
2117580	N18625	N3294	1
2117582	N19470	N3294	1
2117587	N50349	N3294	1
2117589	N106	N3294	1
2117592	N215	N3294	1
2117593	N260	N3294	1
2117594	N721	N3294	1
2117596	N1892	N3294	1
2117597	N2048	N3294	1
2117598	N2907	N3294	1
2117603	N30118	N3294	1
2117608	N4	N3294	1
2117609	N53	N3294	1
2117610	N71	N3294	1
2117611	N135	N3294	1
2117612	N142	N3294	1
2117613	N152	N3294	1
2117614	N172	N3294	1
2117615	N175	N3294	1
2117616	N177	N3294	1
2117617	N202	N3294	1
2117618	N217	N3294	1
2117619	N226	N3294	1
2117620	N232	N3294	1
2117621	N248	N3294	1
2117623	N275	N3294	1
2117624	N286	N3294	1
2117625	N292	N3294	1
2117626	N336	N3294	1
2117627	N344	N3294	1
2117628	N353	N3294	1
2117629	N384	N3294	1
2117630	N388	N3294	1
2117631	N392	N3294	1
2117632	N419	N3294	1
2117633	N432	N3294	1
2117634	N448	N3294	1
2117635	N454	N3294	1
2117636	N461	N3294	1
2117637	N463	N3294	1
2117638	N517	N3294	1
2117639	N541	N3294	1
2117640	N592	N3294	1
2117641	N603	N3294	1
2117642	N604	N3294	1
2117643	N605	N3294	1
2117644	N625	N3294	1
2117646	N651	N3294	1
2117647	N664	N3294	1
2117648	N667	N3294	1
2117649	N681	N3294	1
2117650	N682	N3294	1
2117651	N713	N3294	1
2117652	N738	N3294	1
2117653	N792	N3294	1
2117655	N817	N3294	1
2117656	N836	N3294	1
2117657	N837	N3294	1
2117658	N838	N3294	1
2117659	N840	N3294	1
2117660	N871	N3294	1
2117661	N889	N3294	1
2117662	N920	N3294	1
2117663	N937	N3294	1
2117664	N952	N3294	1
2117665	N962	N3294	1
2117666	N972	N3294	1
2117667	N985	N3294	1
2117668	N1000	N3294	1
2117669	N1002	N3294	1
2117670	N1023	N3294	1
2117671	N1035	N3294	1
2117672	N1055	N3294	1
2117673	N1075	N3294	1
2117674	N1132	N3294	1
2117675	N1187	N3294	1
2117676	N1215	N3294	1
2117677	N1222	N3294	1
2117678	N1223	N3294	1
2117679	N1227	N3294	1
2117681	N1250	N3294	1
2117682	N1263	N3294	1
2117683	N1271	N3294	1
2117684	N1289	N3294	1
2117685	N1299	N3294	1
2117686	N1329	N3294	1
2117687	N1343	N3294	1
2117688	N1362	N3294	1
2117689	N1364	N3294	1
2117690	N1367	N3294	1
2117691	N1368	N3294	1
2117692	N1410	N3294	1
2117693	N1413	N3294	1
2117694	N1440	N3294	1
2117695	N1460	N3294	1
2117696	N1502	N3294	1
2117697	N1558	N3294	1
2117698	N1566	N3294	1
2117699	N1572	N3294	1
2117700	N1655	N3294	1
2117701	N1687	N3294	1
2117702	N1696	N3294	1
2117704	N1712	N3294	1
2117705	N1744	N3294	1
2117706	N1869	N3294	1
2117707	N1889	N3294	1
2117708	N1891	N3294	1
2117709	N1978	N3294	1
2117710	N1998	N3294	1
2117711	N2044	N3294	1
2117712	N2101	N3294	1
2117713	N2104	N3294	1
2117714	N2136	N3294	1
2117715	N2151	N3294	1
2117716	N2162	N3294	1
2117717	N2168	N3294	1
2117718	N2189	N3294	1
2117719	N2191	N3294	1
2117720	N2202	N3294	1
2117721	N2209	N3294	1
2117722	N2243	N3294	1
2117723	N2245	N3294	1
2117724	N2249	N3294	1
2117725	N2267	N3294	1
2117726	N2351	N3294	1
2117727	N2379	N3294	1
2117728	N2456	N3294	1
2117729	N2497	N3294	1
2117730	N2566	N3294	1
2117731	N2574	N3294	1
2117732	N2680	N3294	1
2117733	N2697	N3294	1
2117734	N2699	N3294	1
2117735	N2726	N3294	1
2117736	N2758	N3294	1
2117737	N2771	N3294	1
2117738	N2772	N3294	1
2117739	N2784	N3294	1
2117740	N2811	N3294	1
2117741	N2889	N3294	1
2117742	N2890	N3294	1
2117743	N2901	N3294	1
2117744	N2915	N3294	1
2117745	N2921	N3294	1
2117746	N2931	N3294	1
2117747	N2942	N3294	1
2117748	N2988	N3294	1
2117750	N3029	N3294	1
2117751	N3082	N3294	1
2117752	N3151	N3294	1
2117753	N3179	N3294	1
2117755	N3283	N3294	1
2117756	N3303	N3294	1
2117757	N3358	N3294	1
2117758	N3412	N3294	1
2117759	N3471	N3294	1
2117760	N3553	N3294	1
2117761	N3558	N3294	1
2117762	N3605	N3294	1
2117763	N3608	N3294	1
2117764	N3619	N3294	1
2117765	N3642	N3294	1
2117766	N3701	N3294	1
2117767	N3724	N3294	1
2117768	N3809	N3294	1
2117769	N3831	N3294	1
2117770	N3864	N3294	1
2117771	N3963	N3294	1
2117772	N3983	N3294	1
2117773	N4005	N3294	1
2117775	N4068	N3294	1
2117777	N4208	N3294	1
2117778	N4220	N3294	1
2117779	N4246	N3294	1
2117780	N4248	N3294	1
2117781	N4331	N3294	1
2117782	N4340	N3294	1
2117784	N4493	N3294	1
2117785	N4541	N3294	1
2117786	N4565	N3294	1
2117787	N4584	N3294	1
2117788	N4647	N3294	1
2117789	N4680	N3294	1
2117790	N4688	N3294	1
2117792	N4990	N3294	1
2117793	N5003	N3294	1
2117794	N5046	N3294	1
2117795	N5112	N3294	1
2117796	N5187	N3294	1
2117797	N5198	N3294	1
2117798	N5287	N3294	1
2117799	N5307	N3294	1
2117800	N5310	N3294	1
2117801	N5316	N3294	1
2117802	N5391	N3294	1
2117803	N5400	N3294	1
2117804	N5498	N3294	1
2117805	N5598	N3294	1
2117806	N5612	N3294	1
2117807	N5927	N3294	1
2117808	N5936	N3294	1
2117811	N6081	N3294	1
2117812	N6249	N3294	1
2117813	N6437	N3294	1
2117814	N6459	N3294	1
2117815	N6481	N3294	1
2117817	N6721	N3294	1
2117818	N6759	N3294	1
2117819	N6764	N3294	1
2117821	N7169	N3294	1
2117822	N7251	N3294	1
2117823	N7314	N3294	1
2117824	N7324	N3294	1
2117825	N7347	N3294	1
2117826	N7396	N3294	1
2117828	N7590	N3294	1
2117829	N7616	N3294	1
2117830	N7643	N3294	1
2117831	N7893	N3294	1
2117832	N7929	N3294	1
2117833	N8042	N3294	1
2117834	N8197	N3294	1
2117835	N8263	N3294	1
2117837	N8268	N3294	1
2117838	N8345	N3294	1
2117839	N8431	N3294	1
2117841	N8915	N3294	1
2117842	N8916	N3294	1
2117845	N9137	N3294	1
2117846	N9197	N3294	1
2117850	N10136	N3294	1
2117851	N10137	N3294	1
2117852	N10289	N3294	1
2117854	N10383	N3294	1
2117857	N11158	N3294	1
2117858	N11399	N3294	1
2117859	N11592	N3294	1
2117860	N11675	N3294	1
2117861	N12020	N3294	1
2117862	N12087	N3294	1
2117864	N12157	N3294	1
2117865	N12222	N3294	1
2117866	N12447	N3294	1
2117867	N12848	N3294	1
2117869	N13175	N3294	1
2117870	N13810	N3294	1
2117871	N13960	N3294	1
2117872	N14414	N3294	1
2117875	N14904	N3294	1
2117876	N15529	N3294	1
2117877	N15618	N3294	1
2117879	N16079	N3294	1
2117880	N16098	N3294	1
2117883	N17205	N3294	1
2117884	N17477	N3294	1
2117885	N17708	N3294	1
2117886	N18334	N3294	1
2117887	N18410	N3294	1
2117889	N18533	N3294	1
2117890	N19229	N3294	1
2117891	N19641	N3294	1
2117893	N20172	N3294	1
2117894	N20839	N3294	1
2117896	N21258	N3294	1
2117897	N21621	N3294	1
2117898	N22207	N3294	1
2117899	N23034	N3294	1
2117900	N23474	N3294	1
2117901	N23643	N3294	1
2117902	N24093	N3294	1
2117903	N24157	N3294	1
2117904	N24413	N3294	1
2117906	N26852	N3294	1
2117908	N30868	N3294	1
2117909	N32630	N3294	1
2117910	N34187	N3294	1
2117911	N41136	N3294	1
2117912	N42978	N3294	1
2117913	N50054	N3294	1
2117914	N51133	N3294	1
2117916	N29	N3294	1
2117917	N170	N3294	1
2117919	N190	N3294	1
2117920	N223	N3294	1
2117921	N294	N3294	1
2117922	N296	N3294	1
2117923	N389	N3294	1
2117924	N443	N3294	1
2117925	N600	N3294	1
2117926	N601	N3294	1
2117927	N784	N3294	1
2117928	N981	N3294	1
2117929	N1036	N3294	1
2117930	N1058	N3294	1
2117931	N1121	N3294	1
2117933	N1171	N3294	1
2117934	N1243	N3294	1
2117935	N1301	N3294	1
2117937	N2027	N3294	1
2117938	N3427	N3294	1
2117939	N2175	N3294	1
2117942	N2629	N3294	1
2117943	N2919	N3294	1
2117944	N3176	N3294	1
2117946	N3585	N3294	1
2117948	N4612	N3294	1
2117949	N4636	N3294	1
2117950	N5793	N3294	1
2117954	N26445	N3294	1
2117957	N24721	N3294	1
2117958	N29529	N3294	1
2117967	N4103	N3294	1
2117976	N91	N3294	1
2117981	N3	N3294	1
2117982	N5	N3294	1
2117983	N23	N3294	1
2117984	N25	N3294	1
2117985	N26	N3294	1
2117986	N31	N3294	1
2117987	N48	N3294	1
2117988	N52	N3294	1
2117989	N68	N3294	1
2117990	N81	N3294	1
2117991	N111	N3294	1
2117993	N150	N3294	1
2117994	N190	N3294	1
2117995	N207	N3294	1
2117996	N209	N3294	1
2117997	N211	N3294	1
2117998	N216	N3294	1
2117999	N222	N3294	1
2118000	N225	N3294	1
2118001	N235	N3294	1
2118003	N267	N3294	1
2118004	N285	N3294	1
2118005	N287	N3294	1
2118006	N302	N3294	1
2118008	N346	N3294	1
2118010	N356	N3294	1
2118013	N397	N3294	1
2118015	N412	N3294	1
2118016	N414	N3294	1
2118017	N415	N3294	1
2118018	N430	N3294	1
2118019	N431	N3294	1
2118020	N439	N3294	1
2118021	N442	N3294	1
2118022	N447	N3294	1
2118023	N449	N3294	1
2118025	N490	N3294	1
2118026	N491	N3294	1
2118027	N496	N3294	1
2118028	N500	N3294	1
2118029	N518	N3294	1
2118031	N534	N3294	1
2118032	N544	N3294	1
2118033	N553	N3294	1
2118034	N560	N3294	1
2118035	N561	N3294	1
2118036	N569	N3294	1
2118037	N572	N3294	1
2118038	N577	N3294	1
2118039	N582	N3294	1
2118040	N589	N3294	1
2118041	N590	N3294	1
2118042	N597	N3294	1
2118044	N628	N3294	1
2118045	N635	N3294	1
2118046	N637	N3294	1
2118047	N652	N3294	1
2118048	N677	N3294	1
2118049	N683	N3294	1
2118050	N687	N3294	1
2118052	N697	N3294	1
2118053	N706	N3294	1
2118054	N709	N3294	1
2118055	N710	N3294	1
2118057	N722	N3294	1
2118059	N749	N3294	1
2118060	N771	N3294	1
2118062	N777	N3294	1
2118063	N778	N3294	1
2118064	N813	N3294	1
2118065	N825	N3294	1
2118066	N843	N3294	1
2118067	N853	N3294	1
2118068	N861	N3294	1
2118069	N864	N3294	1
2118070	N865	N3294	1
2118071	N868	N3294	1
2118073	N890	N3294	1
2118074	N893	N3294	1
2118075	N909	N3294	1
2118076	N921	N3294	1
2118078	N928	N3294	1
2118079	N946	N3294	1
2118080	N953	N3294	1
2118081	N1010	N3294	1
2118082	N1014	N3294	1
2118083	N1021	N3294	1
2118084	N1029	N3294	1
2118085	N1038	N3294	1
2118086	N1070	N3294	1
2118087	N1085	N3294	1
2118089	N1108	N3294	1
2118090	N1110	N3294	1
2118093	N1157	N3294	1
2118094	N1188	N3294	1
2118097	N1255	N3294	1
2118098	N1260	N3294	1
2118099	N1267	N3294	1
2118100	N1268	N3294	1
2118101	N1274	N3294	1
2118102	N1291	N3294	1
2118104	N1370	N3294	1
2118106	N1391	N3294	1
2118107	N1399	N3294	1
2118109	N1439	N3294	1
2118110	N1444	N3294	1
2118112	N1461	N3294	1
2118113	N1477	N3294	1
2118114	N1494	N3294	1
2118115	N1514	N3294	1
2118116	N1545	N3294	1
2118117	N1547	N3294	1
2118118	N1550	N3294	1
2118120	N1559	N3294	1
2118122	N1570	N3294	1
2118123	N1610	N3294	1
2118125	N1631	N3294	1
2118126	N1657	N3294	1
2118128	N1674	N3294	1
2118129	N1678	N3294	1
2118130	N1691	N3294	1
2118131	N1701	N3294	1
2118132	N1714	N3294	1
2118133	N1718	N3294	1
2118134	N1770	N3294	1
2118135	N1772	N3294	1
2118136	N1774	N3294	1
2118137	N1786	N3294	1
2118138	N1793	N3294	1
2118139	N1815	N3294	1
2118140	N1818	N3294	1
2118142	N1864	N3294	1
2118143	N1870	N3294	1
2118144	N1890	N3294	1
2118145	N1932	N3294	1
2118146	N1942	N3294	1
2118147	N1943	N3294	1
2118148	N1986	N3294	1
2118149	N1991	N3294	1
2118150	N2004	N3294	1
2118153	N2036	N3294	1
2118154	N2043	N3294	1
2118155	N2080	N3294	1
2118156	N2084	N3294	1
2118157	N2089	N3294	1
2118159	N2145	N3294	1
2118160	N2163	N3294	1
2118161	N2173	N3294	1
2118162	N2190	N3294	1
2118163	N2193	N3294	1
2118165	N2227	N3294	1
2118166	N2252	N3294	1
2118167	N2299	N3294	1
2118168	N2302	N3294	1
2118169	N2311	N3294	1
2118170	N2363	N3294	1
2118171	N2369	N3294	1
2118172	N2387	N3294	1
2118173	N2424	N3294	1
2118174	N2433	N3294	1
2118177	N2521	N3294	1
2118178	N2527	N3294	1
2118179	N2531	N3294	1
2118181	N2545	N3294	1
2118182	N2554	N3294	1
2118183	N2564	N3294	1
2118184	N2567	N3294	1
2118185	N2572	N3294	1
2118186	N2578	N3294	1
2118191	N2630	N3294	1
2118192	N2631	N3294	1
2118193	N2632	N3294	1
2118195	N2723	N3294	1
2118196	N2824	N3294	1
2118197	N2859	N3294	1
2118198	N2873	N3294	1
2118199	N2876	N3294	1
2118200	N2878	N3294	1
2118201	N2883	N3294	1
2118202	N2902	N3294	1
2118203	N2907	N3294	1
2118204	N2987	N3294	1
2118206	N3049	N3294	1
2118207	N3065	N3294	1
2118208	N3071	N3294	1
2118209	N3136	N3294	1
2118212	N3177	N3294	1
2118213	N3207	N3294	1
2118214	N3281	N3294	1
2118215	N3289	N3294	1
2118217	N3334	N3294	1
2118218	N3361	N3294	1
2118220	N3455	N3294	1
2118221	N3470	N3294	1
2118222	N3500	N3294	1
2118224	N3531	N3294	1
2118226	N3550	N3294	1
2118227	N3612	N3294	1
2118228	N3616	N3294	1
2118230	N3641	N3294	1
2118232	N3681	N3294	1
2118234	N3703	N3294	1
2118235	N3757	N3294	1
2118236	N3768	N3294	1
2118237	N3811	N3294	1
2118238	N3832	N3294	1
2118240	N3851	N3294	1
2118242	N3860	N3294	1
2118243	N3881	N3294	1
2118244	N3910	N3294	1
2118245	N3913	N3294	1
2118246	N3929	N3294	1
2118247	N3994	N3294	1
2118249	N4031	N3294	1
2118250	N4049	N3294	1
2118253	N4099	N3294	1
2118254	N4144	N3294	1
2118255	N4150	N3294	1
2118257	N4209	N3294	1
2118258	N4227	N3294	1
2118261	N4250	N3294	1
2118262	N4285	N3294	1
2118263	N4335	N3294	1
2118264	N4354	N3294	1
2118269	N4602	N3294	1
2118271	N4650	N3294	1
2118272	N4673	N3294	1
2118273	N4794	N3294	1
2118274	N4849	N3294	1
2118276	N4871	N3294	1
2118280	N4967	N3294	1
2118282	N5038	N3294	1
2118283	N5097	N3294	1
2118285	N5120	N3294	1
2118291	N5260	N3294	1
2118292	N5270	N3294	1
2118294	N5318	N3294	1
2118295	N5369	N3294	1
2118297	N5423	N3294	1
2118299	N5451	N3294	1
2118300	N5553	N3294	1
2118302	N5587	N3294	1
2118304	N5614	N3294	1
2118306	N5708	N3294	1
2118309	N5931	N3294	1
2118311	N6033	N3294	1
2118314	N6158	N3294	1
2118317	N6294	N3294	1
2118319	N6354	N3294	1
2118320	N6373	N3294	1
2118321	N6544	N3294	1
2118322	N6560	N3294	1
2118323	N6580	N3294	1
2118324	N6629	N3294	1
2118325	N6654	N3294	1
2118327	N6747	N3294	1
2118328	N6773	N3294	1
2118330	N6787	N3294	1
2118333	N6852	N3294	1
2118336	N6906	N3294	1
2118337	N7015	N3294	1
2118338	N7066	N3294	1
2118341	N7198	N3294	1
2118343	N7282	N3294	1
2118351	N7654	N3294	1
2118352	N7681	N3294	1
2118353	N7743	N3294	1
2118358	N7923	N3294	1
2118360	N8004	N3294	1
2118363	N8097	N3294	1
2118364	N8100	N3294	1
2118365	N8171	N3294	1
2118366	N8199	N3294	1
2118367	N8220	N3294	1
2118368	N8223	N3294	1
2118373	N8603	N3294	1
2118374	N8666	N3294	1
2118377	N8766	N3294	1
2118379	N8840	N3294	1
2118382	N8930	N3294	1
2118383	N8942	N3294	1
2118385	N9020	N3294	1
2118386	N9127	N3294	1
2118389	N9251	N3294	1
2118393	N9491	N3294	1
2118394	N9589	N3294	1
2118396	N9634	N3294	1
2118405	N9958	N3294	1
2118406	N10065	N3294	1
2118407	N10078	N3294	1
2118408	N10100	N3294	1
2118409	N10168	N3294	1
2118411	N10329	N3294	1
2118412	N10333	N3294	1
2118413	N10456	N3294	1
2118414	N10542	N3294	1
2118415	N10625	N3294	1
2118428	N11534	N3294	1
2118430	N11730	N3294	1
2118431	N11733	N3294	1
2118435	N11906	N3294	1
2118439	N12230	N3294	1
2118440	N12348	N3294	1
2118443	N12616	N3294	1
2118446	N13066	N3294	1
2118453	N13439	N3294	1
2118454	N13831	N3294	1
2118458	N14292	N3294	1
2118460	N14415	N3294	1
2118461	N14489	N3294	1
2118471	N16061	N3294	1
2118472	N16327	N3294	1
2118477	N16785	N3294	1
2118481	N16935	N3294	1
2118488	N18239	N3294	1
2118490	N18653	N3294	1
2118495	N20506	N3294	1
2118503	N21965	N3294	1
2118505	N22039	N3294	1
2118507	N23246	N3294	1
2118510	N24245	N3294	1
2118519	N26792	N3294	1
2118523	N28452	N3294	1
2118528	N30165	N3294	1
2118534	N31903	N3294	1
2118537	N33451	N3294	1
2118541	N34832	N3294	1
2118550	N41774	N3294	1
2118561	N55909	N3294	1
2118564	N19	N3294	1
2118565	N35	N3294	1
2118566	N68	N3294	1
2118567	N143	N3294	1
2118568	N209	N3294	1
2118569	N221	N3294	1
2118570	N236	N3294	1
2118572	N306	N3294	1
2118573	N357	N3294	1
2118575	N439	N3294	1
2118576	N464	N3294	1
2118577	N511	N3294	1
2118578	N603	N3294	1
2118579	N702	N3294	1
2118584	N3115	N3294	1
2118585	N3148	N3294	1
2118586	N3326	N3294	1
2118588	N3649	N3294	1
2118591	N3884	N3294	1
2118592	N4163	N3294	1
2118594	N6345	N3294	1
2118612	N3731	N3294	1
2118653	N11578	N3294	1
2118659	N22917	N3294	1
2118681	N1383	N3294	1
2118683	N2139	N3294	1
2118684	N2288	N3294	1
2118686	N3333	N3294	1
2118688	N3754	N3294	1
2118689	N4127	N3294	1
2118690	N4133	N3294	1
2118692	N4960	N3294	1
2118693	N5306	N3294	1
2118695	N5599	N3294	1
2118702	N13331	N3294	1
2118709	N58558	N3294	1
2118711	N107	N3294	1
2118715	N137	N3294	1
2118716	N290	N3294	1
2118717	N1392	N3294	1
2118719	N1596	N3294	1
2118721	N1783	N3294	1
2118722	N1896	N3294	1
2118728	N2148	N3294	1
2118735	N3216	N3294	1
2118741	N4161	N3294	1
2118745	N4537	N3294	1
2118747	N5502	N3294	1
2118751	N6879	N3294	1
2118788	N184	N3294	1
2118789	N441	N3294	1
2118790	N512	N3294	1
2118791	N524	N3294	1
2118793	N1237	N3294	1
2118794	N1339	N3294	1
2118797	N2397	N3294	1
2118798	N2558	N3294	1
2118799	N2906	N3294	1
2118800	N3062	N3294	1
2118802	N3595	N3294	1
2118803	N3774	N3294	1
2118804	N3890	N3294	1
2118805	N3960	N3294	1
2118807	N4434	N3294	1
2118808	N4487	N3294	1
2118809	N5157	N3294	1
2118810	N5921	N3294	1
2118811	N5926	N3294	1
2118814	N6892	N3294	1
2118818	N8327	N3294	1
2118821	N9164	N3294	1
2118827	N11049	N3294	1
2118828	N11523	N3294	1
2118831	N12845	N3294	1
2118833	N14616	N3294	1
2118842	N24116	N3294	1
2118845	N26499	N3294	1
2118848	N30095	N3294	1
2118853	N43286	N3294	1
2118859	N1037	N3294	1
2118861	N1747	N3294	1
2118863	N3663	N3294	1
2118866	N10067	N3294	1
2118869	N13894	N3294	1
2118874	N36	N3294	1
2118876	N78	N3294	1
2118888	N4366	N3294	1
2118891	N5347	N3294	1
2118892	N5570	N3294	1
2118906	N6	N3294	1
2118907	N13	N3294	1
2118908	N47	N3294	1
2118909	N60	N3294	1
2118910	N62	N3294	1
2118911	N79	N3294	1
2118913	N96	N3294	1
2118914	N108	N3294	1
2118916	N148	N3294	1
2118917	N193	N3294	1
2118918	N227	N3294	1
2118919	N230	N3294	1
2118920	N245	N3294	1
2118923	N334	N3294	1
2118924	N347	N3294	1
2118925	N362	N3294	1
2118926	N403	N3294	1
2118927	N406	N3294	1
2118928	N421	N3294	1
2118929	N429	N3294	1
2118930	N443	N3294	1
2118931	N451	N3294	1
2118932	N478	N3294	1
2118933	N495	N3294	1
2118934	N532	N3294	1
2118935	N556	N3294	1
2118936	N584	N3294	1
2118937	N599	N3294	1
2118938	N649	N3294	1
2118939	N656	N3294	1
2118940	N668	N3294	1
2118941	N676	N3294	1
2118944	N741	N3294	1
2118945	N757	N3294	1
2118946	N800	N3294	1
2118947	N982	N3294	1
2118948	N1008	N3294	1
2118949	N1027	N3294	1
2118951	N1058	N3294	1
2118952	N1072	N3294	1
2118953	N1091	N3294	1
2118956	N1162	N3294	1
2118958	N1218	N3294	1
2118959	N1253	N3294	1
2118960	N1295	N3294	1
2118961	N1296	N3294	1
2118962	N1298	N3294	1
2118963	N1301	N3294	1
2118964	N1312	N3294	1
2118966	N1381	N3294	1
2118968	N1476	N3294	1
2118969	N1481	N3294	1
2118970	N1582	N3294	1
2118972	N1677	N3294	1
2118973	N1760	N3294	1
2118974	N1839	N3294	1
2118975	N1875	N3294	1
2118976	N1886	N3294	1
2118977	N1937	N3294	1
2118978	N1990	N3294	1
2118982	N2197	N3294	1
2118984	N2242	N3294	1
2118987	N2413	N3294	1
2118988	N2494	N3294	1
2118989	N2512	N3294	1
2118990	N2528	N3294	1
2118991	N2537	N3294	1
2118992	N2592	N3294	1
2118994	N2640	N3294	1
2118996	N2702	N3294	1
2118997	N2710	N3294	1
2118999	N2860	N3294	1
2119003	N2937	N3294	1
2119004	N3063	N3294	1
2119006	N3176	N3294	1
2119007	N3231	N3294	1
2119008	N3260	N3294	1
2119009	N3308	N3294	1
2119011	N3376	N3294	1
2119019	N3717	N3294	1
2119020	N3840	N3294	1
2119021	N3861	N3294	1
2119023	N3869	N3294	1
2119024	N3870	N3294	1
2119025	N3871	N3294	1
2119026	N3891	N3294	1
2119028	N4265	N3294	1
2119030	N4627	N3294	1
2119031	N4706	N3294	1
2119032	N4785	N3294	1
2119033	N4926	N3294	1
2119034	N4976	N3294	1
2119037	N5222	N3294	1
2119038	N5342	N3294	1
2119039	N5414	N3294	1
2119043	N5808	N3294	1
2119044	N6058	N3294	1
2119045	N6176	N3294	1
2119046	N6182	N3294	1
2119047	N6199	N3294	1
2119050	N6433	N3294	1
2119052	N6600	N3294	1
2119053	N6701	N3294	1
2119054	N6761	N3294	1
2119057	N7252	N3294	1
2119063	N9006	N3294	1
2119066	N10318	N3294	1
2119068	N10454	N3294	1
2119070	N10814	N3294	1
2119083	N17241	N3294	1
2119087	N18594	N3294	1
2119098	N102	N3294	1
2119102	N415	N3294	1
2119104	N554	N3294	1
2119105	N906	N3294	1
2119106	N1112	N3294	1
2119108	N1975	N3294	1
2119113	N7874	N3294	1
2119123	N23823	N3294	1
2119128	N14	N3294	1
2119129	N37	N3294	1
2119130	N257	N3294	1
2119131	N324	N3294	1
2119139	N1214	N3294	1
2119141	N9	N3294	1
2119144	N33	N3294	1
2119145	N46	N3294	1
2119146	N121	N3294	1
2119148	N139	N3294	1
2119153	N251	N3294	1
2119154	N255	N3294	1
2119158	N310	N3294	1
2119160	N338	N3294	1
2119161	N366	N3294	1
2119164	N426	N3294	1
2119168	N464	N3294	1
2119169	N497	N3294	1
2119170	N499	N3294	1
2119171	N504	N3294	1
2119177	N542	N3294	1
2119183	N647	N3294	1
2119186	N670	N3294	1
2119189	N703	N3294	1
2119192	N781	N3294	1
2119195	N835	N3294	1
2119196	N854	N3294	1
2119201	N894	N3294	1
2119205	N955	N3294	1
2119212	N1006	N3294	1
2119224	N1164	N3294	1
2119233	N1254	N3294	1
2119236	N1275	N3294	1
2119237	N1305	N3294	1
2119241	N1396	N3294	1
2119244	N1411	N3294	1
2119246	N1427	N3294	1
2119259	N1563	N3294	1
2119263	N1664	N3294	1
2119266	N1693	N3294	1
2119269	N1737	N3294	1
2119270	N1741	N3294	1
2119271	N1755	N3294	1
2119273	N1810	N3294	1
2119278	N1899	N3294	1
2119279	N1900	N3294	1
2119282	N1924	N3294	1
2119288	N2062	N3294	1
2119294	N2177	N3294	1
2119295	N2200	N3294	1
2119297	N2238	N3294	1
2119305	N2408	N3294	1
2119311	N2634	N3294	1
2119312	N2638	N3294	1
2119321	N2765	N3294	1
2119324	N2851	N3294	1
2119328	N3009	N3294	1
2119336	N3193	N3294	1
2119340	N3291	N3294	1
2119341	N3309	N3294	1
2119343	N3316	N3294	1
2119349	N3439	N3294	1
2119351	N3480	N3294	1
2119357	N3535	N3294	1
2119367	N3878	N3294	1
2119370	N3979	N3294	1
2119375	N4120	N3294	1
2119380	N4324	N3294	1
2119386	N4550	N3294	1
2119390	N4659	N3294	1
2119391	N4685	N3294	1
2119396	N4924	N3294	1
2119406	N5109	N3294	1
2119409	N5182	N3294	1
2119412	N5297	N3294	1
2119415	N5350	N3294	1
2119420	N5473	N3294	1
2119423	N5520	N3294	1
2119424	N5539	N3294	1
2119432	N5716	N3294	1
2119437	N5955	N3294	1
2119453	N6682	N3294	1
2119454	N6703	N3294	1
2119455	N6732	N3294	1
2119458	N6786	N3294	1
2119461	N6848	N3294	1
2119466	N6917	N3294	1
2119479	N7498	N3294	1
2119483	N7711	N3294	1
2119486	N7780	N3294	1
2119487	N7895	N3294	1
2119488	N7924	N3294	1
2119491	N7968	N3294	1
2119506	N8756	N3294	1
2119519	N9530	N3294	1
2119523	N9652	N3294	1
2119551	N11133	N3294	1
2119557	N11271	N3294	1
2119568	N12273	N3294	1
2119578	N13114	N3294	1
2119585	N13359	N3294	1
2119607	N15156	N3294	1
2119627	N17733	N3294	1
2119664	N21282	N3294	1
2119669	N22006	N3294	1
2119675	N23101	N3294	1
2119721	N38052	N3294	1
2119744	N57160	N3294	1
2119751	N80	N3294	1
2119752	N116	N3294	1
2119756	N280	N3294	1
2119783	N1156	N3294	1
2119836	N6876	N3294	1
2119840	N7418	N3294	1
2119847	N9958	N3294	1
2119889	N116565	N3294	1
2119894	N1063	N3294	1
2119900	N3714	N3294	1
2119940	N12239	N3294	1
2119955	N239	N3294	1
2119967	N5964	N3294	1
2120006	N1781	N3294	1
2120048	N7	N3294	1
2120052	N42	N3294	1
2120053	N51	N3294	1
2120056	N83	N3294	1
2120061	N134	N3294	1
2120063	N163	N3294	1
2120067	N196	N3294	1
2120069	N205	N3294	1
2120074	N278	N3294	1
2120075	N282	N3294	1
2120076	N293	N3294	1
2120080	N340	N3294	1
2120083	N367	N3294	1
2120084	N368	N3294	1
2120090	N460	N3294	1
2120094	N487	N3294	1
2120096	N525	N3294	1
2120097	N557	N3294	1
2120099	N588	N3294	1
2120100	N593	N3294	1
2120102	N610	N3294	1
2120105	N711	N3294	1
2120106	N718	N3294	1
2120111	N769	N3294	1
2120112	N788	N3294	1
2120114	N846	N3294	1
2120115	N900	N3294	1
2120116	N902	N3294	1
2120118	N926	N3294	1
2120126	N1156	N3294	1
2120129	N1195	N3294	1
2120130	N1203	N3294	1
2120136	N1336	N3294	1
2120137	N1350	N3294	1
2120139	N1385	N3294	1
2120145	N1446	N3294	1
2120148	N1517	N3294	1
2120153	N1668	N3294	1
2120160	N1814	N3294	1
2120163	N1842	N3294	1
2120167	N1959	N3294	1
2120168	N1972	N3294	1
2120169	N2054	N3294	1
2120177	N2246	N3294	1
2120179	N2251	N3294	1
2120184	N2324	N3294	1
2120185	N2356	N3294	1
2120186	N2383	N3294	1
2120199	N2626	N3294	1
2120200	N2651	N3294	1
2120201	N2668	N3294	1
2120203	N2695	N3294	1
2120215	N3000	N3294	1
2120219	N3052	N3294	1
2120220	N3080	N3294	1
2120223	N3113	N3294	1
2120226	N3277	N3294	1
2120232	N3393	N3294	1
2120235	N3431	N3294	1
2120243	N3773	N3294	1
2120244	N3780	N3294	1
2120249	N3921	N3294	1
2120254	N4073	N3294	1
2120264	N4379	N3294	1
2120268	N4420	N3294	1
2120272	N4531	N3294	1
2120283	N5172	N3294	1
2120286	N5258	N3294	1
2120292	N5650	N3294	1
2120299	N5908	N3294	1
2120307	N6095	N3294	1
2120319	N6385	N3294	1
2120323	N6657	N3294	1
2120338	N7145	N3294	1
2120361	N8387	N3294	1
2120376	N9311	N3294	1
2120402	N11008	N3294	1
2120405	N11074	N3294	1
2120430	N13546	N3294	1
2120454	N15536	N3294	1
2120456	N16139	N3294	1
2120514	N27590	N3294	1
2120520	N30428	N3294	1
2120536	N44914	N3294	1
2120552	N159	N3294	1
2120557	N440	N3294	1
2120558	N607	N3294	1
2120559	N687	N3294	1
2120560	N751	N3294	1
2120564	N1616	N3294	1
2120569	N2332	N3294	1
2120572	N2870	N3294	1
2120573	N2997	N3294	1
2120576	N3748	N3294	1
2120577	N4275	N3294	1
2120578	N5552	N3294	1
2120579	N5666	N3294	1
2120583	N9576	N3294	1
2120584	N11512	N3294	1
2120588	N18224	N3294	1
2120589	N15202	N3294	1
2120595	N30043	N3294	1
2120599	N61560	N3294	1
2120600	N39909	N3294	1
2121251	N213	N3409	1
2121252	N242	N3409	1
2121255	N427	N3409	1
2121256	N433	N3409	1
2121258	N533	N3409	1
2121259	N672	N3409	1
2121261	N770	N3409	1
2121263	N1374	N3409	1
2121264	N1390	N3409	1
2121270	N2759	N3409	1
2121271	N2817	N3409	1
2121283	N7906	N3409	1
2121312	N22	N3409	1
2121313	N30	N3409	1
2121314	N34	N3409	1
2121315	N35	N3409	1
2121316	N41	N3409	1
2121317	N43	N3409	1
2121318	N49	N3409	1
2121319	N54	N3409	1
2121320	N58	N3409	1
2121321	N59	N3409	1
2121322	N61	N3409	1
2121323	N73	N3409	1
2121324	N75	N3409	1
2121325	N80	N3409	1
2121326	N92	N3409	1
2121327	N98	N3409	1
2121328	N105	N3409	1
2121329	N128	N3409	1
2121331	N146	N3409	1
2121332	N156	N3409	1
2121333	N166	N3409	1
2121334	N183	N3409	1
2121335	N243	N3409	1
2121336	N256	N3409	1
2121337	N272	N3409	1
2121338	N273	N3409	1
2121339	N274	N3409	1
2121340	N276	N3409	1
2121341	N314	N3409	1
2121342	N323	N3409	1
2121343	N333	N3409	1
2121344	N350	N3409	1
2121345	N359	N3409	1
2121346	N361	N3409	1
2121347	N379	N3409	1
2121348	N385	N3409	1
2121350	N395	N3409	1
2121351	N423	N3409	1
2121352	N438	N3409	1
2121353	N466	N3409	1
2121354	N469	N3409	1
2121355	N471	N3409	1
2121356	N486	N3409	1
2121357	N513	N3409	1
2121358	N519	N3409	1
2121359	N546	N3409	1
2121360	N547	N3409	1
2121362	N575	N3409	1
2121363	N578	N3409	1
2121364	N594	N3409	1
2121365	N609	N3409	1
2121367	N626	N3409	1
2121368	N634	N3409	1
2121369	N636	N3409	1
2121370	N689	N3409	1
2121371	N715	N3409	1
2121372	N727	N3409	1
2121373	N731	N3409	1
2121375	N776	N3409	1
2121376	N785	N3409	1
2121377	N787	N3409	1
2121378	N827	N3409	1
2121379	N899	N3409	1
2121380	N913	N3409	1
2121381	N919	N3409	1
2121382	N990	N3409	1
2121383	N998	N3409	1
2121384	N1016	N3409	1
2121385	N1025	N3409	1
2121387	N1059	N3409	1
2121389	N1076	N3409	1
2121390	N1077	N3409	1
2121391	N1115	N3409	1
2121392	N1166	N3409	1
2121393	N1193	N3409	1
2121394	N1204	N3409	1
2121395	N1206	N3409	1
2121396	N1241	N3409	1
2121397	N1276	N3409	1
2121400	N1315	N3409	1
2121401	N1317	N3409	1
2121402	N1340	N3409	1
2121403	N1359	N3409	1
2121404	N1532	N3409	1
2121405	N1634	N3409	1
2121407	N1709	N3409	1
2121409	N1756	N3409	1
2121410	N1837	N3409	1
2121411	N1844	N3409	1
2121412	N1865	N3409	1
2121414	N1907	N3409	1
2121415	N1930	N3409	1
2121416	N1964	N3409	1
2121418	N2006	N3409	1
2121419	N2015	N3409	1
2121420	N2022	N3409	1
2121424	N2232	N3409	1
2121427	N2313	N3409	1
2121429	N2400	N3409	1
2121432	N2470	N3409	1
2121433	N2489	N3409	1
2121434	N2526	N3409	1
2121435	N2547	N3409	1
2121436	N2561	N3409	1
2121437	N2590	N3409	1
2121438	N2612	N3409	1
2121442	N2888	N3409	1
2121444	N2924	N3409	1
2121447	N3106	N3409	1
2121451	N3174	N3409	1
2121452	N3202	N3409	1
2121453	N3411	N3409	1
2121454	N3422	N3409	1
2121457	N3484	N3409	1
2121460	N3632	N3409	1
2121461	N3635	N3409	1
2121463	N3699	N3409	1
2121465	N3792	N3409	1
2121466	N3836	N3409	1
2121468	N3925	N3409	1
2121471	N4022	N3409	1
2121473	N4500	N3409	1
2121476	N4590	N3409	1
2121477	N4639	N3409	1
2121479	N4834	N3409	1
2121486	N5099	N3409	1
2121488	N5163	N3409	1
2121489	N5167	N3409	1
2121490	N5218	N3409	1
2121491	N5445	N3409	1
2121492	N5689	N3409	1
2121495	N5809	N3409	1
2121497	N5946	N3409	1
2121499	N6151	N3409	1
2121503	N6315	N3409	1
2121506	N6499	N3409	1
2121507	N6610	N3409	1
2121510	N6880	N3409	1
2121514	N7283	N3409	1
2121519	N7638	N3409	1
2121520	N7775	N3409	1
2121523	N7950	N3409	1
2121530	N9695	N3409	1
2121531	N9847	N3409	1
2121540	N12209	N3409	1
2121543	N12540	N3409	1
2121551	N17654	N3409	1
2121563	N11	N3409	1
2121565	N144	N3409	1
2121566	N176	N3409	1
2121567	N206	N3409	1
2121568	N242	N3409	1
2121569	N421	N3409	1
2121571	N879	N3409	1
2121572	N1363	N3409	1
2121581	N9118	N3409	1
2121582	N11686	N3409	1
2121585	N17395	N3409	1
2121588	N265	N3409	1
2121589	N289	N3409	1
2121590	N339	N3409	1
2121591	N422	N3409	1
2121592	N470	N3409	1
2121593	N475	N3409	1
2121594	N563	N3409	1
2121596	N735	N3409	1
2121597	N822	N3409	1
2121598	N823	N3409	1
2121599	N1033	N3409	1
2121602	N1347	N3409	1
2121603	N1355	N3409	1
2121604	N1404	N3409	1
2121606	N2492	N3409	1
2121609	N3120	N3409	1
2121610	N3300	N3409	1
2121611	N4050	N3409	1
2121616	N6079	N3409	1
2121617	N6394	N3409	1
2121643	N571	N3409	1
2121646	N55	N3409	1
2121654	N24	N3409	1
2121655	N38	N3409	1
2121656	N64	N3409	1
2121657	N74	N3409	1
2121658	N82	N3409	1
2121659	N122	N3409	1
2121660	N131	N3409	1
2121662	N153	N3409	1
2121663	N154	N3409	1
2121664	N161	N3409	1
2121665	N165	N3409	1
2121666	N178	N3409	1
2121667	N231	N3409	1
2121668	N237	N3409	1
2121669	N271	N3409	1
2121670	N277	N3409	1
2121671	N279	N3409	1
2121672	N280	N3409	1
2121673	N281	N3409	1
2121674	N291	N3409	1
2121676	N305	N3409	1
2121677	N313	N3409	1
2121678	N351	N3409	1
2121679	N369	N3409	1
2121680	N371	N3409	1
2121681	N424	N3409	1
2121682	N565	N3409	1
2121683	N587	N3409	1
2121684	N595	N3409	1
2121685	N611	N3409	1
2121686	N642	N3409	1
2121687	N660	N3409	1
2121688	N702	N3409	1
2121689	N725	N3409	1
2121690	N801	N3409	1
2121691	N832	N3409	1
2121692	N914	N3409	1
2121693	N925	N3409	1
2121694	N938	N3409	1
2121695	N947	N3409	1
2121696	N961	N3409	1
2121697	N967	N3409	1
2121698	N971	N3409	1
2121699	N1018	N3409	1
2121700	N1098	N3409	1
2121702	N1165	N3409	1
2121703	N1178	N3409	1
2121704	N1184	N3409	1
2121706	N1256	N3409	1
2121707	N1262	N3409	1
2121708	N1272	N3409	1
2121709	N1417	N3409	1
2121710	N1501	N3409	1
2121711	N1504	N3409	1
2121712	N1578	N3409	1
2121713	N1606	N3409	1
2121714	N1625	N3409	1
2121715	N1641	N3409	1
2121716	N1646	N3409	1
2121717	N1675	N3409	1
2121718	N2056	N3409	1
2121719	N2064	N3409	1
2121720	N2081	N3409	1
2121722	N2126	N3409	1
2121723	N2128	N3409	1
2121725	N2255	N3409	1
2121726	N2296	N3409	1
2121727	N2320	N3409	1
2121728	N2342	N3409	1
2121729	N2360	N3409	1
2121730	N2465	N3409	1
2121731	N2469	N3409	1
2121734	N2509	N3409	1
2121735	N2579	N3409	1
2121737	N2693	N3409	1
2121738	N2722	N3409	1
2121739	N2727	N3409	1
2121740	N2752	N3409	1
2121741	N2867	N3409	1
2121742	N2900	N3409	1
2121743	N2920	N3409	1
2121744	N3056	N3409	1
2121746	N3143	N3409	1
2121747	N3198	N3409	1
2121748	N3294	N3409	1
2121751	N3749	N3409	1
2121753	N3944	N3409	1
2121754	N3955	N3409	1
2121755	N3967	N3409	1
2121756	N3971	N3409	1
2121757	N4052	N3409	1
2121758	N4181	N3409	1
2121760	N4375	N3409	1
2121761	N4443	N3409	1
2121762	N4465	N3409	1
2121763	N4474	N3409	1
2121764	N4548	N3409	1
2121765	N4667	N3409	1
2121766	N4723	N3409	1
2121767	N4799	N3409	1
2121769	N4852	N3409	1
2121771	N4984	N3409	1
2121772	N5026	N3409	1
2121774	N5178	N3409	1
2121778	N5517	N3409	1
2121781	N5776	N3409	1
2121783	N6274	N3409	1
2121784	N6308	N3409	1
2121786	N6400	N3409	1
2121787	N6510	N3409	1
2121789	N6541	N3409	1
2121790	N6637	N3409	1
2121791	N6818	N3409	1
2121792	N6888	N3409	1
2121794	N7049	N3409	1
2121796	N7374	N3409	1
2121797	N7555	N3409	1
2121800	N8164	N3409	1
2121801	N8230	N3409	1
2121802	N8956	N3409	1
2121805	N9153	N3409	1
2121806	N9227	N3409	1
2121807	N9385	N3409	1
2121808	N9423	N3409	1
2121812	N11258	N3409	1
2121813	N11443	N3409	1
2121814	N12113	N3409	1
2121815	N12728	N3409	1
2121819	N15513	N3409	1
2121821	N15815	N3409	1
2121826	N16176	N3409	1
2121829	N17201	N3409	1
2121830	N17280	N3409	1
2121831	N18625	N3409	1
2121833	N19470	N3409	1
2121834	N24188	N3409	1
2121838	N50349	N3409	1
2121840	N106	N3409	1
2121843	N215	N3409	1
2121844	N260	N3409	1
2121845	N721	N3409	1
2121847	N1892	N3409	1
2121848	N2048	N3409	1
2121849	N2907	N3409	1
2121854	N30118	N3409	1
2121859	N4	N3409	1
2121860	N53	N3409	1
2121861	N71	N3409	1
2121862	N135	N3409	1
2121867	N177	N3409	1
2121868	N202	N3409	1
2121871	N232	N3409	1
2121872	N248	N3409	1
2121874	N275	N3409	1
2121875	N286	N3409	1
2121877	N336	N3409	1
2121878	N344	N3409	1
2121879	N353	N3409	1
2121880	N384	N3409	1
2121881	N388	N3409	1
2121883	N419	N3409	1
2121885	N448	N3409	1
2121886	N454	N3409	1
2121887	N461	N3409	1
2121888	N463	N3409	1
2121891	N592	N3409	1
2121892	N603	N3409	1
2121893	N604	N3409	1
2121894	N605	N3409	1
2121895	N625	N3409	1
2121897	N651	N3409	1
2121899	N667	N3409	1
2121902	N713	N3409	1
2121904	N792	N3409	1
2121906	N817	N3409	1
2121907	N836	N3409	1
2121909	N838	N3409	1
2121910	N840	N3409	1
2121912	N889	N3409	1
2121914	N937	N3409	1
2121915	N952	N3409	1
2121920	N1002	N3409	1
2121921	N1023	N3409	1
2121923	N1055	N3409	1
2121926	N1187	N3409	1
2121927	N1215	N3409	1
2121928	N1222	N3409	1
2121929	N1223	N3409	1
2121934	N1271	N3409	1
2121935	N1289	N3409	1
2121936	N1299	N3409	1
2121937	N1329	N3409	1
2121939	N1362	N3409	1
2121940	N1364	N3409	1
2121941	N1367	N3409	1
2121942	N1368	N3409	1
2121944	N1413	N3409	1
2121946	N1460	N3409	1
2121948	N1558	N3409	1
2121949	N1566	N3409	1
2121952	N1687	N3409	1
2121953	N1696	N3409	1
2121955	N1712	N3409	1
2121956	N1744	N3409	1
2121958	N1889	N3409	1
2121959	N1891	N3409	1
2121960	N1978	N3409	1
2121963	N2101	N3409	1
2121964	N2104	N3409	1
2121966	N2151	N3409	1
2121967	N2162	N3409	1
2121969	N2189	N3409	1
2121970	N2191	N3409	1
2121972	N2209	N3409	1
2121973	N2243	N3409	1
2121976	N2267	N3409	1
2121978	N2379	N3409	1
2121980	N2497	N3409	1
2121981	N2566	N3409	1
2121982	N2574	N3409	1
2121984	N2697	N3409	1
2121986	N2726	N3409	1
2121989	N2772	N3409	1
2121991	N2811	N3409	1
2121992	N2889	N3409	1
2121993	N2890	N3409	1
2121995	N2915	N3409	1
2121996	N2921	N3409	1
2121997	N2931	N3409	1
2122002	N3082	N3409	1
2122004	N3179	N3409	1
2122008	N3358	N3409	1
2122011	N3553	N3409	1
2122013	N3605	N3409	1
2122014	N3608	N3409	1
2122016	N3642	N3409	1
2122017	N3701	N3409	1
2122020	N3831	N3409	1
2122021	N3864	N3409	1
2122022	N3963	N3409	1
2122024	N4005	N3409	1
2122026	N4068	N3409	1
2122033	N4340	N3409	1
2122036	N4541	N3409	1
2122040	N4680	N3409	1
2122041	N4688	N3409	1
2122043	N4990	N3409	1
2122046	N5112	N3409	1
2122048	N5198	N3409	1
2122050	N5307	N3409	1
2122052	N5316	N3409	1
2122055	N5498	N3409	1
2122057	N5612	N3409	1
2122058	N5927	N3409	1
2122059	N5936	N3409	1
2122066	N6481	N3409	1
2122070	N6764	N3409	1
2122072	N7169	N3409	1
2122077	N7396	N3409	1
2122089	N8345	N3409	1
2122093	N8916	N3409	1
2122108	N11158	N3409	1
2122109	N11399	N3409	1
2122111	N11675	N3409	1
2122117	N12447	N3409	1
2122122	N13960	N3409	1
2122137	N18334	N3409	1
2122141	N19229	N3409	1
2122154	N24157	N3409	1
2122168	N170	N3409	1
2122171	N223	N3409	1
2122172	N294	N3409	1
2122173	N296	N3409	1
2122174	N389	N3409	1
2122175	N443	N3409	1
2122180	N1036	N3409	1
2122181	N1058	N3409	1
2122182	N1121	N3409	1
2122185	N1243	N3409	1
2122188	N2027	N3409	1
2122190	N2175	N3409	1
2122208	N24721	N3409	1
2122218	N4103	N3409	1
2122227	N91	N3409	1
2122232	N3	N3409	1
2122233	N5	N3409	1
2122234	N23	N3409	1
2122235	N25	N3409	1
2122236	N26	N3409	1
2122237	N31	N3409	1
2122238	N48	N3409	1
2122239	N52	N3409	1
2122240	N68	N3409	1
2122241	N81	N3409	1
2122242	N111	N3409	1
2122244	N150	N3409	1
2122245	N190	N3409	1
2122246	N207	N3409	1
2122247	N209	N3409	1
2122248	N211	N3409	1
2122249	N216	N3409	1
2122250	N222	N3409	1
2122251	N225	N3409	1
2122252	N235	N3409	1
2122254	N267	N3409	1
2122255	N285	N3409	1
2122256	N287	N3409	1
2122257	N302	N3409	1
2122259	N346	N3409	1
2122261	N356	N3409	1
2122264	N397	N3409	1
2122266	N412	N3409	1
2122267	N414	N3409	1
2122268	N415	N3409	1
2122269	N430	N3409	1
2122270	N431	N3409	1
2122271	N439	N3409	1
2122272	N442	N3409	1
2122273	N447	N3409	1
2122274	N449	N3409	1
2122276	N490	N3409	1
2122277	N491	N3409	1
2122278	N496	N3409	1
2122279	N500	N3409	1
2122280	N518	N3409	1
2122282	N534	N3409	1
2122283	N544	N3409	1
2122284	N553	N3409	1
2122285	N560	N3409	1
2122286	N561	N3409	1
2122287	N569	N3409	1
2122288	N572	N3409	1
2122289	N577	N3409	1
2122290	N582	N3409	1
2122291	N589	N3409	1
2122292	N590	N3409	1
2122295	N628	N3409	1
2122296	N635	N3409	1
2122297	N637	N3409	1
2122298	N652	N3409	1
2122300	N683	N3409	1
2122301	N687	N3409	1
2122303	N697	N3409	1
2122304	N706	N3409	1
2122305	N709	N3409	1
2122306	N710	N3409	1
2122308	N722	N3409	1
2122309	N733	N3409	1
2122310	N749	N3409	1
2122311	N771	N3409	1
2122312	N774	N3409	1
2122313	N777	N3409	1
2122314	N778	N3409	1
2122315	N813	N3409	1
2122316	N825	N3409	1
2122317	N843	N3409	1
2122318	N853	N3409	1
2122319	N861	N3409	1
2122320	N864	N3409	1
2122321	N865	N3409	1
2122322	N868	N3409	1
2122324	N890	N3409	1
2122325	N893	N3409	1
2122326	N909	N3409	1
2122327	N921	N3409	1
2122329	N928	N3409	1
2122330	N946	N3409	1
2122331	N953	N3409	1
2122332	N1010	N3409	1
2122333	N1014	N3409	1
2122334	N1021	N3409	1
2122335	N1029	N3409	1
2122336	N1038	N3409	1
2122337	N1070	N3409	1
2122338	N1085	N3409	1
2122340	N1108	N3409	1
2122341	N1110	N3409	1
2122344	N1157	N3409	1
2122345	N1188	N3409	1
2122348	N1255	N3409	1
2122349	N1260	N3409	1
2122350	N1267	N3409	1
2122351	N1268	N3409	1
2122352	N1274	N3409	1
2122353	N1291	N3409	1
2122355	N1370	N3409	1
2122356	N1373	N3409	1
2122357	N1391	N3409	1
2122360	N1439	N3409	1
2122361	N1444	N3409	1
2122363	N1461	N3409	1
2122364	N1477	N3409	1
2122365	N1494	N3409	1
2122366	N1514	N3409	1
2122368	N1547	N3409	1
2122371	N1559	N3409	1
2122373	N1570	N3409	1
2122374	N1610	N3409	1
2122376	N1631	N3409	1
2122377	N1657	N3409	1
2122379	N1674	N3409	1
2122380	N1678	N3409	1
2122381	N1691	N3409	1
2122382	N1701	N3409	1
2122383	N1714	N3409	1
2122384	N1718	N3409	1
2122385	N1770	N3409	1
2122386	N1772	N3409	1
2122387	N1774	N3409	1
2122388	N1786	N3409	1
2122389	N1793	N3409	1
2122390	N1815	N3409	1
2122391	N1818	N3409	1
2122393	N1864	N3409	1
2122394	N1870	N3409	1
2122395	N1890	N3409	1
2122396	N1932	N3409	1
2122397	N1942	N3409	1
2122398	N1943	N3409	1
2122399	N1986	N3409	1
2122400	N1991	N3409	1
2122401	N2004	N3409	1
2122404	N2036	N3409	1
2122405	N2043	N3409	1
2122406	N2080	N3409	1
2122407	N2084	N3409	1
2122408	N2089	N3409	1
2122412	N2173	N3409	1
2122413	N2190	N3409	1
2122414	N2193	N3409	1
2122416	N2227	N3409	1
2122417	N2252	N3409	1
2122418	N2299	N3409	1
2122419	N2302	N3409	1
2122420	N2311	N3409	1
2122421	N2363	N3409	1
2122422	N2369	N3409	1
2122423	N2387	N3409	1
2122424	N2424	N3409	1
2122425	N2433	N3409	1
2122428	N2521	N3409	1
2122430	N2531	N3409	1
2122432	N2545	N3409	1
2122433	N2554	N3409	1
2122434	N2564	N3409	1
2122435	N2567	N3409	1
2122436	N2572	N3409	1
2122437	N2578	N3409	1
2122443	N2631	N3409	1
2122444	N2632	N3409	1
2122446	N2723	N3409	1
2122448	N2859	N3409	1
2122449	N2873	N3409	1
2122450	N2876	N3409	1
2122452	N2883	N3409	1
2122453	N2902	N3409	1
2122454	N2907	N3409	1
2122455	N2987	N3409	1
2122456	N2992	N3409	1
2122458	N3065	N3409	1
2122459	N3071	N3409	1
2122460	N3136	N3409	1
2122463	N3177	N3409	1
2122464	N3207	N3409	1
2122465	N3281	N3409	1
2122466	N3289	N3409	1
2122468	N3334	N3409	1
2122469	N3361	N3409	1
2122471	N3455	N3409	1
2122472	N3470	N3409	1
2122473	N3500	N3409	1
2122477	N3550	N3409	1
2122478	N3612	N3409	1
2122479	N3616	N3409	1
2122482	N3671	N3409	1
2122483	N3681	N3409	1
2122485	N3703	N3409	1
2122488	N3811	N3409	1
2122489	N3832	N3409	1
2122490	N3842	N3409	1
2122491	N3851	N3409	1
2122493	N3860	N3409	1
2122494	N3881	N3409	1
2122495	N3910	N3409	1
2122500	N4031	N3409	1
2122504	N4099	N3409	1
2122505	N4144	N3409	1
2122508	N4209	N3409	1
2122509	N4227	N3409	1
2122512	N4250	N3409	1
2122513	N4285	N3409	1
2122514	N4335	N3409	1
2122515	N4354	N3409	1
2122522	N4650	N3409	1
2122524	N4794	N3409	1
2122525	N4849	N3409	1
2122530	N4937	N3409	1
2122533	N5038	N3409	1
2122536	N5120	N3409	1
2122539	N5155	N3409	1
2122542	N5260	N3409	1
2122543	N5270	N3409	1
2122545	N5318	N3409	1
2122546	N5369	N3409	1
2122548	N5423	N3409	1
2122550	N5451	N3409	1
2122557	N5708	N3409	1
2122560	N5931	N3409	1
2122562	N6033	N3409	1
2122565	N6158	N3409	1
2122570	N6354	N3409	1
2122571	N6373	N3409	1
2122572	N6544	N3409	1
2122573	N6560	N3409	1
2122574	N6580	N3409	1
2122575	N6629	N3409	1
2122579	N6773	N3409	1
2122581	N6787	N3409	1
2122587	N6906	N3409	1
2122588	N7015	N3409	1
2122589	N7066	N3409	1
2122595	N7334	N3409	1
2122598	N7402	N3409	1
2122602	N7654	N3409	1
2122603	N7681	N3409	1
2122609	N7923	N3409	1
2122610	N7958	N3409	1
2122611	N8004	N3409	1
2122614	N8097	N3409	1
2122615	N8100	N3409	1
2122617	N8199	N3409	1
2122618	N8220	N3409	1
2122619	N8223	N3409	1
2122624	N8603	N3409	1
2122625	N8666	N3409	1
2122628	N8766	N3409	1
2122630	N8840	N3409	1
2122634	N8942	N3409	1
2122636	N9020	N3409	1
2122640	N9251	N3409	1
2122644	N9491	N3409	1
2122645	N9589	N3409	1
2122656	N9958	N3409	1
2122658	N10078	N3409	1
2122660	N10168	N3409	1
2122663	N10333	N3409	1
2122664	N10456	N3409	1
2122665	N10542	N3409	1
2122666	N10625	N3409	1
2122681	N11730	N3409	1
2122682	N11733	N3409	1
2122683	N11758	N3409	1
2122691	N12348	N3409	1
2122694	N12616	N3409	1
2122704	N13439	N3409	1
2122709	N14292	N3409	1
2122711	N14415	N3409	1
2122712	N14489	N3409	1
2122723	N16327	N3409	1
2122724	N16416	N3409	1
2122730	N16851	N3409	1
2122732	N16935	N3409	1
2122739	N18239	N3409	1
2122741	N18653	N3409	1
2122767	N26312	N3409	1
2122770	N26792	N3409	1
2122774	N28452	N3409	1
2122779	N30165	N3409	1
2122785	N31903	N3409	1
2122788	N33451	N3409	1
2122801	N41774	N3409	1
2122812	N55909	N3409	1
2122815	N19	N3409	1
2122816	N35	N3409	1
2122817	N68	N3409	1
2122818	N143	N3409	1
2122819	N209	N3409	1
2122820	N221	N3409	1
2122821	N236	N3409	1
2122823	N306	N3409	1
2122824	N357	N3409	1
2122826	N439	N3409	1
2122827	N464	N3409	1
2122828	N511	N3409	1
2122829	N603	N3409	1
2122830	N702	N3409	1
2122831	N752	N3409	1
2122835	N3115	N3409	1
2122836	N3148	N3409	1
2122837	N3326	N3409	1
2122839	N3649	N3409	1
2122842	N3884	N3409	1
2122843	N4163	N3409	1
2122845	N6345	N3409	1
2122910	N22917	N3409	1
2122932	N1383	N3409	1
2122934	N2139	N3409	1
2122935	N2288	N3409	1
2122937	N3333	N3409	1
2122939	N3754	N3409	1
2122940	N4127	N3409	1
2122941	N4133	N3409	1
2122943	N4960	N3409	1
2122944	N5306	N3409	1
2122954	N21068	N3409	1
2122960	N58558	N3409	1
2122962	N107	N3409	1
2122986	N3216	N3409	1
2123050	N2906	N3409	1
2123051	N3062	N3409	1
2123055	N3890	N3409	1
2123110	N1037	N3409	1
2123127	N78	N3409	1
2123142	N5347	N3409	1
2123156	N2	N3409	1
2123157	N6	N3409	1
2123158	N13	N3409	1
2123159	N47	N3409	1
2123160	N60	N3409	1
2123161	N62	N3409	1
2123162	N79	N3409	1
2123163	N84	N3409	1
2123164	N96	N3409	1
2123165	N108	N3409	1
2123167	N148	N3409	1
```
