## Supplementary material for "The relationship between land cover and microbial community composition in European lakes": st_3_bioindicator_network.sif (part 7 of 23)

```
2123168	N193	N3409	1
2123169	N227	N3409	1
2123170	N230	N3409	1
2123171	N245	N3409	1
2123173	N331	N3409	1
2123174	N334	N3409	1
2123175	N347	N3409	1
2123176	N362	N3409	1
2123177	N403	N3409	1
2123178	N406	N3409	1
2123179	N421	N3409	1
2123180	N429	N3409	1
2123181	N443	N3409	1
2123182	N451	N3409	1
2123183	N478	N3409	1
2123184	N495	N3409	1
2123185	N532	N3409	1
2123187	N584	N3409	1
2123188	N599	N3409	1
2123189	N649	N3409	1
2123190	N656	N3409	1
2123191	N668	N3409	1
2123192	N676	N3409	1
2123194	N728	N3409	1
2123195	N741	N3409	1
2123196	N757	N3409	1
2123197	N800	N3409	1
2123198	N982	N3409	1
2123199	N1008	N3409	1
2123200	N1027	N3409	1
2123202	N1058	N3409	1
2123203	N1072	N3409	1
2123204	N1091	N3409	1
2123205	N1151	N3409	1
2123207	N1162	N3409	1
2123209	N1218	N3409	1
2123211	N1295	N3409	1
2123212	N1296	N3409	1
2123213	N1298	N3409	1
2123215	N1312	N3409	1
2123217	N1381	N3409	1
2123219	N1476	N3409	1
2123220	N1481	N3409	1
2123221	N1582	N3409	1
2123223	N1677	N3409	1
2123224	N1760	N3409	1
2123225	N1839	N3409	1
2123226	N1875	N3409	1
2123227	N1886	N3409	1
2123229	N1990	N3409	1
2123233	N2197	N3409	1
2123235	N2242	N3409	1
2123238	N2413	N3409	1
2123240	N2512	N3409	1
2123241	N2528	N3409	1
2123242	N2537	N3409	1
2123243	N2592	N3409	1
2123245	N2640	N3409	1
2123248	N2710	N3409	1
2123250	N2860	N3409	1
2123254	N2937	N3409	1
2123255	N3063	N3409	1
2123257	N3176	N3409	1
2123260	N3308	N3409	1
2123262	N3376	N3409	1
2123266	N3651	N3409	1
2123268	N3669	N3409	1
2123270	N3717	N3409	1
2123271	N3840	N3409	1
2123274	N3869	N3409	1
2123275	N3870	N3409	1
2123276	N3871	N3409	1
2123277	N3891	N3409	1
2123279	N4265	N3409	1
2123281	N4627	N3409	1
2123282	N4706	N3409	1
2123283	N4785	N3409	1
2123284	N4926	N3409	1
2123285	N4976	N3409	1
2123286	N5076	N3409	1
2123287	N5195	N3409	1
2123288	N5222	N3409	1
2123289	N5342	N3409	1
2123290	N5414	N3409	1
2123294	N5808	N3409	1
2123296	N6176	N3409	1
2123301	N6433	N3409	1
2123303	N6600	N3409	1
2123304	N6701	N3409	1
2123308	N7252	N3409	1
2123321	N10814	N3409	1
2123323	N10970	N3409	1
2123335	N17436	N3409	1
2123338	N18594	N3409	1
2123349	N102	N3409	1
2123352	N279	N3409	1
2123353	N415	N3409	1
2123355	N554	N3409	1
2123356	N906	N3409	1
2123357	N1112	N3409	1
2123358	N1852	N3409	1
2123359	N1975	N3409	1
2123364	N7874	N3409	1
2123381	N257	N3409	1
2123392	N9	N3409	1
2123395	N33	N3409	1
2123396	N46	N3409	1
2123401	N180	N3409	1
2123405	N255	N3409	1
2123411	N338	N3409	1
2123415	N426	N3409	1
2123416	N444	N3409	1
2123426	N528	N3409	1
2123435	N648	N3409	1
2123436	N658	N3409	1
2123440	N703	N3409	1
2123443	N781	N3409	1
2123446	N835	N3409	1
2123447	N854	N3409	1
2123463	N1006	N3409	1
2123480	N1225	N3409	1
2123482	N1236	N3409	1
2123497	N1427	N3409	1
2123510	N1563	N3409	1
2123514	N1664	N3409	1
2123519	N1722	N3409	1
2123520	N1737	N3409	1
2123521	N1741	N3409	1
2123532	N1920	N3409	1
2123536	N1980	N3409	1
2123539	N2062	N3409	1
2123545	N2177	N3409	1
2123556	N2408	N3409	1
2123562	N2634	N3409	1
2123563	N2638	N3409	1
2123572	N2765	N3409	1
2123579	N3009	N3409	1
2123583	N3119	N3409	1
2123621	N3979	N3409	1
2123631	N4324	N3409	1
2123636	N4539	N3409	1
2123637	N4550	N3409	1
2123658	N5136	N3409	1
2123668	N5390	N3409	1
2123683	N5716	N3409	1
2123684	N5765	N3409	1
2123709	N6786	N3409	1
2123710	N6826	N3409	1
2123738	N7895	N3409	1
2123755	N8638	N3409	1
2123795	N10782	N3409	1
2123799	N11037	N3409	1
2123801	N11078	N3409	1
2123885	N18761	N3409	1
2123888	N18895	N3409	1
2123943	N24901	N3409	1
2123987	N51367	N3409	1
2123993	N53534	N3409	1
2124001	N37	N3409	1
2124002	N80	N3409	1
2124007	N280	N3409	1
2124010	N292	N3409	1
2124119	N26471	N3409	1
2129753	N213	N3749	1
2129754	N242	N3749	1
2129757	N427	N3749	1
2129760	N533	N3749	1
2129763	N770	N3749	1
2129766	N1390	N3749	1
2129771	N2548	N3749	1
2129785	N7906	N3749	1
2129816	N34	N3749	1
2129817	N35	N3749	1
2129818	N41	N3749	1
2129819	N43	N3749	1
2129820	N49	N3749	1
2129821	N54	N3749	1
2129824	N61	N3749	1
2129825	N73	N3749	1
2129827	N80	N3749	1
2129829	N98	N3749	1
2129830	N105	N3749	1
2129831	N128	N3749	1
2129833	N146	N3749	1
2129834	N156	N3749	1
2129835	N166	N3749	1
2129836	N183	N3749	1
2129837	N243	N3749	1
2129838	N256	N3749	1
2129839	N272	N3749	1
2129840	N273	N3749	1
2129841	N274	N3749	1
2129842	N276	N3749	1
2129844	N323	N3749	1
2129845	N333	N3749	1
2129846	N350	N3749	1
2129847	N359	N3749	1
2129848	N361	N3749	1
2129849	N379	N3749	1
2129850	N385	N3749	1
2129852	N395	N3749	1
2129853	N423	N3749	1
2129854	N438	N3749	1
2129855	N466	N3749	1
2129856	N469	N3749	1
2129857	N471	N3749	1
2129858	N486	N3749	1
2129859	N513	N3749	1
2129860	N519	N3749	1
2129861	N546	N3749	1
2129864	N575	N3749	1
2129866	N594	N3749	1
2129869	N626	N3749	1
2129871	N636	N3749	1
2129872	N689	N3749	1
2129873	N715	N3749	1
2129874	N727	N3749	1
2129877	N776	N3749	1
2129878	N785	N3749	1
2129879	N787	N3749	1
2129881	N899	N3749	1
2129882	N913	N3749	1
2129883	N919	N3749	1
2129885	N998	N3749	1
2129887	N1025	N3749	1
2129888	N1053	N3749	1
2129889	N1059	N3749	1
2129892	N1077	N3749	1
2129893	N1115	N3749	1
2129894	N1166	N3749	1
2129895	N1193	N3749	1
2129899	N1276	N3749	1
2129904	N1340	N3749	1
2129906	N1532	N3749	1
2129907	N1634	N3749	1
2129909	N1709	N3749	1
2129912	N1837	N3749	1
2129913	N1844	N3749	1
2129914	N1865	N3749	1
2129916	N1907	N3749	1
2129921	N2015	N3749	1
2129926	N2232	N3749	1
2129927	N2276	N3749	1
2129934	N2470	N3749	1
2129939	N2590	N3749	1
2129944	N2888	N3749	1
2129946	N2924	N3749	1
2129949	N3106	N3749	1
2129953	N3174	N3749	1
2129955	N3411	N3749	1
2129956	N3422	N3749	1
2129957	N3437	N3749	1
2129961	N3627	N3749	1
2129968	N3836	N3749	1
2129973	N4022	N3749	1
2129979	N4639	N3749	1
2129981	N4834	N3749	1
2129991	N5167	N3749	1
2129992	N5218	N3749	1
2129996	N5734	N3749	1
2129997	N5809	N3749	1
2129999	N5946	N3749	1
2130001	N6151	N3749	1
2130009	N6610	N3749	1
2130011	N6743	N3749	1
2130012	N6880	N3749	1
2130023	N7818	N3749	1
2130024	N7872	N3749	1
2130025	N7950	N3749	1
2130052	N17128	N3749	1
2130069	N206	N3749	1
2130070	N242	N3749	1
2130073	N879	N3749	1
2130090	N265	N3749	1
2130091	N289	N3749	1
2130094	N470	N3749	1
2130096	N563	N3749	1
2130098	N735	N3749	1
2130099	N822	N3749	1
2130100	N823	N3749	1
2130111	N3120	N3749	1
2130112	N3300	N3749	1
2130113	N4050	N3749	1
2130116	N5255	N3749	1
2130118	N6079	N3749	1
2130119	N6394	N3749	1
2130121	N7052	N3749	1
2130125	N14932	N3749	1
2130132	N30365	N3749	1
2130145	N571	N3749	1
2130156	N24	N3749	1
2130157	N38	N3749	1
2130158	N64	N3749	1
2130159	N74	N3749	1
2130160	N82	N3749	1
2130161	N122	N3749	1
2130163	N144	N3749	1
2130165	N154	N3749	1
2130166	N161	N3749	1
2130167	N165	N3749	1
2130168	N178	N3749	1
2130169	N231	N3749	1
2130172	N277	N3749	1
2130173	N279	N3749	1
2130174	N280	N3749	1
2130175	N281	N3749	1
2130176	N291	N3749	1
2130178	N305	N3749	1
2130179	N313	N3749	1
2130180	N351	N3749	1
2130181	N369	N3749	1
2130182	N371	N3749	1
2130183	N424	N3749	1
2130184	N565	N3749	1
2130185	N587	N3749	1
2130186	N595	N3749	1
2130187	N611	N3749	1
2130188	N642	N3749	1
2130190	N702	N3749	1
2130191	N725	N3749	1
2130192	N801	N3749	1
2130193	N832	N3749	1
2130194	N914	N3749	1
2130195	N925	N3749	1
2130196	N938	N3749	1
2130198	N961	N3749	1
2130199	N967	N3749	1
2130200	N971	N3749	1
2130201	N1018	N3749	1
2130202	N1098	N3749	1
2130203	N1159	N3749	1
2130204	N1165	N3749	1
2130205	N1178	N3749	1
2130206	N1184	N3749	1
2130209	N1262	N3749	1
2130210	N1272	N3749	1
2130213	N1504	N3749	1
2130214	N1578	N3749	1
2130215	N1606	N3749	1
2130216	N1625	N3749	1
2130217	N1641	N3749	1
2130218	N1646	N3749	1
2130219	N1675	N3749	1
2130220	N2056	N3749	1
2130221	N2064	N3749	1
2130222	N2081	N3749	1
2130223	N2083	N3749	1
2130224	N2126	N3749	1
2130227	N2255	N3749	1
2130228	N2296	N3749	1
2130229	N2320	N3749	1
2130230	N2342	N3749	1
2130231	N2360	N3749	1
2130232	N2465	N3749	1
2130233	N2469	N3749	1
2130235	N2504	N3749	1
2130236	N2509	N3749	1
2130239	N2693	N3749	1
2130241	N2727	N3749	1
2130242	N2752	N3749	1
2130243	N2867	N3749	1
2130244	N2900	N3749	1
2130245	N2920	N3749	1
2130246	N3056	N3749	1
2130248	N3143	N3749	1
2130249	N3198	N3749	1
2130250	N3294	N3749	1
2130251	N3409	N3749	1
2130256	N3955	N3749	1
2130257	N3967	N3749	1
2130258	N3971	N3749	1
2130260	N4181	N3749	1
2130263	N4443	N3749	1
2130264	N4465	N3749	1
2130265	N4474	N3749	1
2130267	N4667	N3749	1
2130268	N4723	N3749	1
2130271	N4852	N3749	1
2130273	N4984	N3749	1
2130274	N5026	N3749	1
2130276	N5178	N3749	1
2130282	N5710	N3749	1
2130283	N5776	N3749	1
2130285	N6274	N3749	1
2130290	N6534	N3749	1
2130291	N6541	N3749	1
2130292	N6637	N3749	1
2130293	N6818	N3749	1
2130294	N6888	N3749	1
2130298	N7374	N3749	1
2130303	N8230	N3749	1
2130304	N8956	N3749	1
2130308	N9227	N3749	1
2130309	N9385	N3749	1
2130315	N11443	N3749	1
2130316	N12113	N3749	1
2130321	N15513	N3749	1
2130323	N15815	N3749	1
2130330	N17038	N3749	1
2130333	N18625	N3749	1
2130335	N19470	N3749	1
2130342	N106	N3749	1
2130346	N260	N3749	1
2130347	N721	N3749	1
2130350	N2048	N3749	1
2130356	N30118	N3749	1
2130362	N53	N3749	1
2130364	N135	N3749	1
2130369	N177	N3749	1
2130370	N202	N3749	1
2130373	N232	N3749	1
2130374	N248	N3749	1
2130376	N275	N3749	1
2130380	N344	N3749	1
2130381	N353	N3749	1
2130382	N384	N3749	1
2130383	N388	N3749	1
2130389	N461	N3749	1
2130396	N605	N3749	1
2130397	N625	N3749	1
2130399	N651	N3749	1
2130401	N667	N3749	1
2130409	N836	N3749	1
2130412	N840	N3749	1
2130414	N889	N3749	1
2130417	N952	N3749	1
2130423	N1023	N3749	1
2130425	N1055	N3749	1
2130428	N1187	N3749	1
2130430	N1222	N3749	1
2130431	N1223	N3749	1
2130439	N1329	N3749	1
2130441	N1362	N3749	1
2130443	N1367	N3749	1
2130444	N1368	N3749	1
2130448	N1460	N3749	1
2130450	N1558	N3749	1
2130451	N1566	N3749	1
2130454	N1687	N3749	1
2130455	N1696	N3749	1
2130457	N1712	N3749	1
2130460	N1889	N3749	1
2130462	N1978	N3749	1
2130466	N2104	N3749	1
2130471	N2189	N3749	1
2130475	N2243	N3749	1
2130478	N2267	N3749	1
2130482	N2497	N3749	1
2130484	N2574	N3749	1
2130491	N2772	N3749	1
2130494	N2889	N3749	1
2130495	N2890	N3749	1
2130499	N2931	N3749	1
2130504	N3082	N3749	1
2130506	N3179	N3749	1
2130513	N3553	N3749	1
2130515	N3605	N3749	1
2130516	N3608	N3749	1
2130518	N3642	N3749	1
2130524	N3963	N3749	1
2130530	N4208	N3749	1
2130535	N4340	N3749	1
2130538	N4541	N3749	1
2130542	N4680	N3749	1
2130543	N4688	N3749	1
2130548	N5112	N3749	1
2130552	N5307	N3749	1
2130553	N5310	N3749	1
2130554	N5316	N3749	1
2130567	N6459	N3749	1
2130594	N8915	N3749	1
2130595	N8916	N3749	1
2130604	N10137	N3749	1
2130610	N11158	N3749	1
2130611	N11399	N3749	1
2130619	N12447	N3749	1
2130624	N13960	N3749	1
2130628	N14904	N3749	1
2130639	N18334	N3749	1
2130656	N24157	N3749	1
2130683	N1058	N3749	1
2130737	N25	N3749	1
2130739	N31	N3749	1
2130740	N48	N3749	1
2130742	N68	N3749	1
2130744	N111	N3749	1
2130746	N150	N3749	1
2130748	N207	N3749	1
2130749	N209	N3749	1
2130750	N211	N3749	1
2130752	N222	N3749	1
2130753	N225	N3749	1
2130759	N302	N3749	1
2130761	N346	N3749	1
2130763	N356	N3749	1
2130768	N412	N3749	1
2130769	N414	N3749	1
2130771	N430	N3749	1
2130773	N439	N3749	1
2130775	N447	N3749	1
2130776	N449	N3749	1
2130779	N491	N3749	1
2130782	N518	N3749	1
2130785	N544	N3749	1
2130787	N560	N3749	1
2130789	N569	N3749	1
2130790	N572	N3749	1
2130791	N577	N3749	1
2130792	N582	N3749	1
2130793	N589	N3749	1
2130795	N597	N3749	1
2130799	N637	N3749	1
2130800	N652	N3749	1
2130801	N677	N3749	1
2130802	N683	N3749	1
2130808	N710	N3749	1
2130812	N749	N3749	1
2130817	N813	N3749	1
2130819	N843	N3749	1
2130821	N861	N3749	1
2130824	N868	N3749	1
2130826	N890	N3749	1
2130827	N893	N3749	1
2130829	N921	N3749	1
2130831	N928	N3749	1
2130832	N946	N3749	1
2130833	N953	N3749	1
2130834	N1010	N3749	1
2130835	N1014	N3749	1
2130837	N1029	N3749	1
2130838	N1038	N3749	1
2130846	N1157	N3749	1
2130847	N1188	N3749	1
2130850	N1255	N3749	1
2130854	N1274	N3749	1
2130860	N1399	N3749	1
2130863	N1444	N3749	1
2130866	N1477	N3749	1
2130868	N1514	N3749	1
2130869	N1545	N3749	1
2130871	N1550	N3749	1
2130876	N1610	N3749	1
2130878	N1631	N3749	1
2130881	N1674	N3749	1
2130882	N1678	N3749	1
2130886	N1718	N3749	1
2130887	N1770	N3749	1
2130893	N1818	N3749	1
2130896	N1870	N3749	1
2130897	N1890	N3749	1
2130898	N1932	N3749	1
2130901	N1986	N3749	1
2130902	N1991	N3749	1
2130906	N2036	N3749	1
2130912	N2145	N3749	1
2130913	N2163	N3749	1
2130914	N2173	N3749	1
2130915	N2190	N3749	1
2130916	N2193	N3749	1
2130919	N2252	N3749	1
2130925	N2387	N3749	1
2130926	N2424	N3749	1
2130927	N2433	N3749	1
2130931	N2527	N3749	1
2130932	N2531	N3749	1
2130935	N2554	N3749	1
2130938	N2572	N3749	1
2130939	N2578	N3749	1
2130944	N2630	N3749	1
2130948	N2723	N3749	1
2130952	N2876	N3749	1
2130953	N2878	N3749	1
2130955	N2902	N3749	1
2130956	N2907	N3749	1
2130959	N3049	N3749	1
2130961	N3071	N3749	1
2130962	N3136	N3749	1
2130966	N3207	N3749	1
2130967	N3281	N3749	1
2130968	N3289	N3749	1
2130971	N3361	N3749	1
2130973	N3455	N3749	1
2130977	N3531	N3749	1
2130980	N3612	N3749	1
2130985	N3681	N3749	1
2130988	N3757	N3749	1
2130989	N3768	N3749	1
2130991	N3832	N3749	1
2130993	N3851	N3749	1
2130995	N3860	N3749	1
2130997	N3910	N3749	1
2130998	N3913	N3749	1
2130999	N3929	N3749	1
2131000	N3994	N3749	1
2131003	N4049	N3749	1
2131006	N4099	N3749	1
2131008	N4150	N3749	1
2131010	N4209	N3749	1
2131014	N4250	N3749	1
2131022	N4602	N3749	1
2131025	N4673	N3749	1
2131029	N4871	N3749	1
2131033	N4967	N3749	1
2131036	N5097	N3749	1
2131038	N5120	N3749	1
2131044	N5260	N3749	1
2131048	N5369	N3749	1
2131050	N5423	N3749	1
2131052	N5451	N3749	1
2131053	N5553	N3749	1
2131055	N5587	N3749	1
2131057	N5614	N3749	1
2131072	N6354	N3749	1
2131076	N6580	N3749	1
2131077	N6629	N3749	1
2131078	N6654	N3749	1
2131080	N6747	N3749	1
2131086	N6852	N3749	1
2131089	N6906	N3749	1
2131090	N7015	N3749	1
2131094	N7198	N3749	1
2131096	N7282	N3749	1
2131105	N7681	N3749	1
2131111	N7923	N3749	1
2131116	N8097	N3749	1
2131118	N8171	N3749	1
2131121	N8223	N3749	1
2131135	N8930	N3749	1
2131138	N9020	N3749	1
2131149	N9634	N3749	1
2131159	N10065	N3749	1
2131162	N10168	N3749	1
2131164	N10329	N3749	1
2131165	N10333	N3749	1
2131167	N10542	N3749	1
2131181	N11534	N3749	1
2131188	N11906	N3749	1
2131192	N12230	N3749	1
2131196	N12616	N3749	1
2131199	N13066	N3749	1
2131206	N13439	N3749	1
2131207	N13831	N3749	1
2131224	N16061	N3749	1
2131230	N16785	N3749	1
2131241	N18239	N3749	1
2131248	N20506	N3749	1
2131256	N21965	N3749	1
2131258	N22039	N3749	1
2131260	N23246	N3749	1
2131276	N28452	N3749	1
2131294	N34832	N3749	1
2131314	N55909	N3749	1
2131318	N35	N3749	1
2131322	N221	N3749	1
2131338	N3148	N3749	1
2138255	N213	N3944	1
2138256	N242	N3944	1
2138259	N427	N3944	1
2138262	N533	N3944	1
2138316	N22	N3944	1
2138318	N34	N3944	1
2138319	N35	N3944	1
2138320	N41	N3944	1
2138321	N43	N3944	1
2138322	N49	N3944	1
2138323	N54	N3944	1
2138326	N61	N3944	1
2138327	N73	N3944	1
2138329	N80	N3944	1
2138331	N98	N3944	1
2138332	N105	N3944	1
2138335	N146	N3944	1
2138337	N166	N3944	1
2138339	N243	N3944	1
2138340	N256	N3944	1
2138341	N272	N3944	1
2138342	N273	N3944	1
2138343	N274	N3944	1
2138344	N276	N3944	1
2138346	N323	N3944	1
2138347	N333	N3944	1
2138348	N350	N3944	1
2138351	N379	N3944	1
2138352	N385	N3944	1
2138354	N395	N3944	1
2138355	N423	N3944	1
2138356	N438	N3944	1
2138357	N466	N3944	1
2138358	N469	N3944	1
2138359	N471	N3944	1
2138361	N513	N3944	1
2138362	N519	N3944	1
2138366	N575	N3944	1
2138368	N594	N3944	1
2138371	N626	N3944	1
2138374	N689	N3944	1
2138375	N715	N3944	1
2138380	N785	N3944	1
2138381	N787	N3944	1
2138384	N913	N3944	1
2138394	N1077	N3944	1
2138395	N1115	N3944	1
2138396	N1166	N3944	1
2138397	N1193	N3944	1
2138401	N1276	N3944	1
2138404	N1315	N3944	1
2138409	N1634	N3944	1
2138411	N1709	N3944	1
2138414	N1837	N3944	1
2138415	N1844	N3944	1
2138418	N1907	N3944	1
2138420	N1964	N3944	1
2138441	N2590	N3944	1
2138448	N2924	N3944	1
2138458	N3422	N3944	1
2138465	N3635	N3944	1
2138475	N4022	N3944	1
2138483	N4834	N3944	1
2138499	N5809	N3944	1
2138503	N6151	N3944	1
2138511	N6610	N3944	1
2138527	N7950	N3944	1
2138547	N12540	N3944	1
2138592	N265	N3944	1
2138593	N289	N3944	1
2138594	N339	N3944	1
2138598	N563	N3944	1
2138602	N823	N3944	1
2138607	N1355	N3944	1
2138615	N4050	N3944	1
2138647	N571	N3944	1
2138658	N24	N3944	1
2138659	N38	N3944	1
2138660	N64	N3944	1
2138661	N74	N3944	1
2138662	N82	N3944	1
2138663	N122	N3944	1
2138666	N153	N3944	1
2138667	N154	N3944	1
2138668	N161	N3944	1
2138670	N178	N3944	1
2138671	N231	N3944	1
2138674	N277	N3944	1
2138675	N279	N3944	1
2138676	N280	N3944	1
2138677	N281	N3944	1
2138678	N291	N3944	1
2138680	N305	N3944	1
2138681	N313	N3944	1
2138683	N369	N3944	1
2138684	N371	N3944	1
2138685	N424	N3944	1
2138687	N587	N3944	1
2138690	N642	N3944	1
2138691	N660	N3944	1
2138692	N702	N3944	1
2138693	N725	N3944	1
2138694	N801	N3944	1
2138695	N832	N3944	1
2138698	N938	N3944	1
2138704	N1098	N3944	1
2138706	N1165	N3944	1
2138707	N1178	N3944	1
2138710	N1256	N3944	1
2138711	N1262	N3944	1
2138712	N1272	N3944	1
2138713	N1417	N3944	1
2138714	N1501	N3944	1
2138715	N1504	N3944	1
2138716	N1578	N3944	1
2138720	N1646	N3944	1
2138721	N1675	N3944	1
2138722	N2056	N3944	1
2138723	N2064	N3944	1
2138724	N2081	N3944	1
2138726	N2126	N3944	1
2138729	N2255	N3944	1
2138730	N2296	N3944	1
2138731	N2320	N3944	1
2138735	N2469	N3944	1
2138738	N2509	N3944	1
2138739	N2579	N3944	1
2138741	N2693	N3944	1
2138742	N2722	N3944	1
2138743	N2727	N3944	1
2138744	N2752	N3944	1
2138746	N2900	N3944	1
2138748	N3056	N3944	1
2138752	N3294	N3944	1
2138753	N3409	N3944	1
2138758	N3955	N3944	1
2138759	N3967	N3944	1
2138760	N3971	N3944	1
2138761	N4052	N3944	1
2138766	N4465	N3944	1
2138767	N4474	N3944	1
2138768	N4548	N3944	1
2138771	N4799	N3944	1
2138773	N4852	N3944	1
2138778	N5178	N3944	1
2138785	N5776	N3944	1
2138788	N6308	N3944	1
2138796	N6888	N3944	1
2138800	N7374	N3944	1
2138805	N8230	N3944	1
2138811	N9385	N3944	1
2138812	N9423	N3944	1
2138818	N12113	N3944	1
2138830	N16176	N3944	1
2138835	N18625	N3944	1
2138842	N50349	N3944	1
2138847	N215	N3944	1
2138848	N260	N3944	1
2138851	N1892	N3944	1
2138852	N2048	N3944	1
2138853	N2907	N3944	1
2138858	N30118	N3944	1
2138871	N177	N3944	1
2138872	N202	N3944	1
2139378	N1610	N3944	1
2139938	N2139	N3944	1
2142506	N213	N3955	1
2142507	N242	N3955	1
2142510	N427	N3955	1
2142511	N433	N3955	1
2142513	N533	N3955	1
2142514	N672	N3955	1
2142516	N770	N3955	1
2142518	N1374	N3955	1
2142519	N1390	N3955	1
2142525	N2759	N3955	1
2142526	N2817	N3955	1
2142538	N7906	N3955	1
2142567	N22	N3955	1
2142568	N30	N3955	1
2142569	N34	N3955	1
2142570	N35	N3955	1
2142571	N41	N3955	1
2142572	N43	N3955	1
2142573	N49	N3955	1
2142574	N54	N3955	1
2142575	N58	N3955	1
2142576	N59	N3955	1
2142577	N61	N3955	1
2142578	N73	N3955	1
2142579	N75	N3955	1
2142580	N80	N3955	1
2142581	N92	N3955	1
2142582	N98	N3955	1
2142583	N105	N3955	1
2142584	N128	N3955	1
2142586	N146	N3955	1
2142587	N156	N3955	1
2142588	N166	N3955	1
2142589	N183	N3955	1
2142590	N243	N3955	1
2142591	N256	N3955	1
2142592	N272	N3955	1
2142593	N273	N3955	1
2142594	N274	N3955	1
2142595	N276	N3955	1
2142596	N314	N3955	1
2142597	N323	N3955	1
2142598	N333	N3955	1
2142599	N350	N3955	1
2142600	N359	N3955	1
2142601	N361	N3955	1
2142602	N379	N3955	1
2142603	N385	N3955	1
2142605	N395	N3955	1
2142606	N423	N3955	1
2142607	N438	N3955	1
2142608	N466	N3955	1
2142609	N469	N3955	1
2142610	N471	N3955	1
2142611	N486	N3955	1
2142612	N513	N3955	1
2142613	N519	N3955	1
2142614	N546	N3955	1
2142615	N547	N3955	1
2142617	N575	N3955	1
2142618	N578	N3955	1
2142619	N594	N3955	1
2142620	N609	N3955	1
2142622	N626	N3955	1
2142623	N634	N3955	1
2142624	N636	N3955	1
2142625	N689	N3955	1
2142626	N715	N3955	1
2142627	N727	N3955	1
2142628	N731	N3955	1
2142630	N776	N3955	1
2142631	N785	N3955	1
2142632	N787	N3955	1
2142633	N827	N3955	1
2142634	N899	N3955	1
2142635	N913	N3955	1
2142636	N919	N3955	1
2142638	N998	N3955	1
2142639	N1016	N3955	1
2142642	N1059	N3955	1
2142644	N1076	N3955	1
2142645	N1077	N3955	1
2142646	N1115	N3955	1
2142647	N1166	N3955	1
2142648	N1193	N3955	1
2142649	N1204	N3955	1
2142650	N1206	N3955	1
2142651	N1241	N3955	1
2142652	N1276	N3955	1
2142655	N1315	N3955	1
2142656	N1317	N3955	1
2142657	N1340	N3955	1
2142658	N1359	N3955	1
2142659	N1532	N3955	1
2142660	N1634	N3955	1
2142662	N1709	N3955	1
2142664	N1756	N3955	1
2142665	N1837	N3955	1
2142666	N1844	N3955	1
2142667	N1865	N3955	1
2142669	N1907	N3955	1
2142670	N1930	N3955	1
2142671	N1964	N3955	1
2142673	N2006	N3955	1
2142674	N2015	N3955	1
2142675	N2022	N3955	1
2142679	N2232	N3955	1
2142682	N2313	N3955	1
2142684	N2400	N3955	1
2142687	N2470	N3955	1
2142688	N2489	N3955	1
2142689	N2526	N3955	1
2142690	N2547	N3955	1
2142691	N2561	N3955	1
2142692	N2590	N3955	1
2142693	N2612	N3955	1
2142697	N2888	N3955	1
2142699	N2924	N3955	1
2142702	N3106	N3955	1
2142706	N3174	N3955	1
2142707	N3202	N3955	1
2142708	N3411	N3955	1
2142709	N3422	N3955	1
2142712	N3484	N3955	1
2142715	N3632	N3955	1
2142716	N3635	N3955	1
2142720	N3792	N3955	1
2142721	N3836	N3955	1
2142723	N3925	N3955	1
2142726	N4022	N3955	1
2142728	N4500	N3955	1
2142731	N4590	N3955	1
2142732	N4639	N3955	1
2142734	N4834	N3955	1
2142741	N5099	N3955	1
2142743	N5163	N3955	1
2142744	N5167	N3955	1
2142745	N5218	N3955	1
2142746	N5445	N3955	1
2142747	N5689	N3955	1
2142750	N5809	N3955	1
2142752	N5946	N3955	1
2142754	N6151	N3955	1
2142758	N6315	N3955	1
2142761	N6499	N3955	1
2142762	N6610	N3955	1
2142765	N6880	N3955	1
2142769	N7283	N3955	1
2142774	N7638	N3955	1
2142775	N7775	N3955	1
2142778	N7950	N3955	1
2142785	N9695	N3955	1
2142786	N9847	N3955	1
2142795	N12209	N3955	1
2142798	N12540	N3955	1
2142806	N17654	N3955	1
2142818	N11	N3955	1
2142820	N144	N3955	1
2142821	N176	N3955	1
2142822	N206	N3955	1
2142823	N242	N3955	1
2142824	N421	N3955	1
2142826	N879	N3955	1
2142827	N1363	N3955	1
2142837	N11686	N3955	1
2142840	N17395	N3955	1
2142843	N265	N3955	1
2142844	N289	N3955	1
2142845	N339	N3955	1
2142846	N422	N3955	1
2142847	N470	N3955	1
2142848	N475	N3955	1
2142849	N563	N3955	1
2142851	N735	N3955	1
2142852	N822	N3955	1
2142853	N823	N3955	1
2142854	N1033	N3955	1
2142858	N1355	N3955	1
2142859	N1404	N3955	1
2142861	N2492	N3955	1
2142864	N3120	N3955	1
2142865	N3300	N3955	1
2142866	N4050	N3955	1
2142871	N6079	N3955	1
2142872	N6394	N3955	1
2142898	N571	N3955	1
2142909	N24	N3955	1
2142910	N38	N3955	1
2142911	N64	N3955	1
2142912	N74	N3955	1
2142913	N82	N3955	1
2142914	N122	N3955	1
2142915	N131	N3955	1
2142917	N153	N3955	1
2142918	N154	N3955	1
2142919	N161	N3955	1
2142920	N165	N3955	1
2142921	N178	N3955	1
2142922	N231	N3955	1
2142923	N237	N3955	1
2142924	N271	N3955	1
2142925	N277	N3955	1
2142926	N279	N3955	1
2142927	N280	N3955	1
2142928	N281	N3955	1
2142929	N291	N3955	1
2142931	N305	N3955	1
2142932	N313	N3955	1
2142933	N351	N3955	1
2142934	N369	N3955	1
2142935	N371	N3955	1
2142936	N424	N3955	1
2142937	N565	N3955	1
2142938	N587	N3955	1
2142939	N595	N3955	1
2142940	N611	N3955	1
2142941	N642	N3955	1
2142942	N660	N3955	1
2142943	N702	N3955	1
2142944	N725	N3955	1
2142945	N801	N3955	1
2142946	N832	N3955	1
2142947	N914	N3955	1
2142948	N925	N3955	1
2142949	N938	N3955	1
2142950	N947	N3955	1
2142951	N961	N3955	1
2142952	N967	N3955	1
2142953	N971	N3955	1
2142954	N1018	N3955	1
2142955	N1098	N3955	1
2142957	N1165	N3955	1
2142958	N1178	N3955	1
2142959	N1184	N3955	1
2142961	N1256	N3955	1
2142962	N1262	N3955	1
2142963	N1272	N3955	1
2142964	N1417	N3955	1
2142965	N1501	N3955	1
2142966	N1504	N3955	1
2142967	N1578	N3955	1
2142968	N1606	N3955	1
2142969	N1625	N3955	1
2142970	N1641	N3955	1
2142971	N1646	N3955	1
2142972	N1675	N3955	1
2142973	N2056	N3955	1
2142974	N2064	N3955	1
2142975	N2081	N3955	1
2142977	N2126	N3955	1
2142978	N2128	N3955	1
2142980	N2255	N3955	1
2142981	N2296	N3955	1
2142982	N2320	N3955	1
2142983	N2342	N3955	1
2142984	N2360	N3955	1
2142985	N2465	N3955	1
2142986	N2469	N3955	1
2142989	N2509	N3955	1
2142990	N2579	N3955	1
2142992	N2693	N3955	1
2142993	N2722	N3955	1
2142994	N2727	N3955	1
2142995	N2752	N3955	1
2142996	N2867	N3955	1
2142997	N2900	N3955	1
2142998	N2920	N3955	1
2142999	N3056	N3955	1
2143001	N3143	N3955	1
2143002	N3198	N3955	1
2143003	N3294	N3955	1
2143004	N3409	N3955	1
2143006	N3749	N3955	1
2143008	N3944	N3955	1
2143010	N3967	N3955	1
2143011	N3971	N3955	1
2143012	N4052	N3955	1
2143013	N4181	N3955	1
2143015	N4375	N3955	1
2143016	N4443	N3955	1
2143017	N4465	N3955	1
2143018	N4474	N3955	1
2143019	N4548	N3955	1
2143020	N4667	N3955	1
2143021	N4723	N3955	1
2143022	N4799	N3955	1
2143024	N4852	N3955	1
2143026	N4984	N3955	1
2143027	N5026	N3955	1
2143029	N5178	N3955	1
2143033	N5517	N3955	1
2143036	N5776	N3955	1
2143038	N6274	N3955	1
2143039	N6308	N3955	1
2143041	N6400	N3955	1
2143042	N6510	N3955	1
2143044	N6541	N3955	1
2143045	N6637	N3955	1
2143046	N6818	N3955	1
2143047	N6888	N3955	1
2143049	N7049	N3955	1
2143051	N7374	N3955	1
2143052	N7555	N3955	1
2143055	N8164	N3955	1
2143056	N8230	N3955	1
2143057	N8956	N3955	1
2143060	N9153	N3955	1
2143061	N9227	N3955	1
2143062	N9385	N3955	1
2143063	N9423	N3955	1
2143067	N11258	N3955	1
2143068	N11443	N3955	1
2143069	N12113	N3955	1
2143070	N12728	N3955	1
2143076	N15815	N3955	1
2143081	N16176	N3955	1
2143084	N17201	N3955	1
2143085	N17280	N3955	1
2143086	N18625	N3955	1
2143088	N19470	N3955	1
2143093	N50349	N3955	1
2143095	N106	N3955	1
2143098	N215	N3955	1
2143099	N260	N3955	1
2143100	N721	N3955	1
2143102	N1892	N3955	1
2143103	N2048	N3955	1
2143104	N2907	N3955	1
2143109	N30118	N3955	1
2143114	N4	N3955	1
2143115	N53	N3955	1
2143116	N71	N3955	1
2143117	N135	N3955	1
2143122	N177	N3955	1
2143123	N202	N3955	1
2143126	N232	N3955	1
2143127	N248	N3955	1
2143129	N275	N3955	1
2143130	N286	N3955	1
2143132	N336	N3955	1
2143133	N344	N3955	1
2143134	N353	N3955	1
2143135	N384	N3955	1
2143136	N388	N3955	1
2143138	N419	N3955	1
2143140	N448	N3955	1
2143141	N454	N3955	1
2143142	N461	N3955	1
2143143	N463	N3955	1
2143146	N592	N3955	1
2143147	N603	N3955	1
2143148	N604	N3955	1
2143149	N605	N3955	1
2143150	N625	N3955	1
2143152	N651	N3955	1
2143154	N667	N3955	1
2143157	N713	N3955	1
2143159	N792	N3955	1
2143161	N817	N3955	1
2143162	N836	N3955	1
2143164	N838	N3955	1
2143165	N840	N3955	1
2143167	N889	N3955	1
2143169	N937	N3955	1
2143170	N952	N3955	1
2143175	N1002	N3955	1
2143176	N1023	N3955	1
2143178	N1055	N3955	1
2143181	N1187	N3955	1
2143182	N1215	N3955	1
2143183	N1222	N3955	1
2143184	N1223	N3955	1
2143189	N1271	N3955	1
2143190	N1289	N3955	1
2143191	N1299	N3955	1
2143192	N1329	N3955	1
2143194	N1362	N3955	1
2143195	N1364	N3955	1
2143196	N1367	N3955	1
2143197	N1368	N3955	1
2143199	N1413	N3955	1
2143201	N1460	N3955	1
2143203	N1558	N3955	1
2143204	N1566	N3955	1
2143207	N1687	N3955	1
2143208	N1696	N3955	1
2143210	N1712	N3955	1
2143213	N1889	N3955	1
2143214	N1891	N3955	1
2143215	N1978	N3955	1
2143218	N2101	N3955	1
2143219	N2104	N3955	1
2143221	N2151	N3955	1
2143222	N2162	N3955	1
2143224	N2189	N3955	1
2143225	N2191	N3955	1
2143228	N2243	N3955	1
2143231	N2267	N3955	1
2143233	N2379	N3955	1
2143235	N2497	N3955	1
2143236	N2566	N3955	1
2143237	N2574	N3955	1
2143239	N2697	N3955	1
2143241	N2726	N3955	1
2143246	N2811	N3955	1
2143247	N2889	N3955	1
2143248	N2890	N3955	1
2143250	N2915	N3955	1
2143251	N2921	N3955	1
2143252	N2931	N3955	1
2143257	N3082	N3955	1
2143259	N3179	N3955	1
2143263	N3358	N3955	1
2143266	N3553	N3955	1
2143268	N3605	N3955	1
2143269	N3608	N3955	1
2143271	N3642	N3955	1
2143272	N3701	N3955	1
2143275	N3831	N3955	1
2143276	N3864	N3955	1
2143277	N3963	N3955	1
2143279	N4005	N3955	1
2143281	N4068	N3955	1
2143288	N4340	N3955	1
2143291	N4541	N3955	1
2143295	N4680	N3955	1
2143296	N4688	N3955	1
2143298	N4990	N3955	1
2143301	N5112	N3955	1
2143303	N5198	N3955	1
2143305	N5307	N3955	1
2143307	N5316	N3955	1
2143310	N5498	N3955	1
2143312	N5612	N3955	1
2143313	N5927	N3955	1
2143314	N5936	N3955	1
2143321	N6481	N3955	1
2143325	N6764	N3955	1
2143327	N7169	N3955	1
2143332	N7396	N3955	1
2143344	N8345	N3955	1
2143348	N8916	N3955	1
2143363	N11158	N3955	1
2143364	N11399	N3955	1
2143366	N11675	N3955	1
2143372	N12447	N3955	1
2143377	N13960	N3955	1
2143392	N18334	N3955	1
2143396	N19229	N3955	1
2143409	N24157	N3955	1
2143426	N223	N3955	1
2143427	N294	N3955	1
2143428	N296	N3955	1
2143429	N389	N3955	1
2143430	N443	N3955	1
2143435	N1036	N3955	1
2143436	N1058	N3955	1
2143437	N1121	N3955	1
2143440	N1243	N3955	1
2143443	N2027	N3955	1
2143445	N2175	N3955	1
2143463	N24721	N3955	1
2143487	N3	N3955	1
2143488	N5	N3955	1
2143489	N23	N3955	1
2143490	N25	N3955	1
2143491	N26	N3955	1
2143492	N31	N3955	1
2143493	N48	N3955	1
2143494	N52	N3955	1
2143495	N68	N3955	1
2143496	N81	N3955	1
2143497	N111	N3955	1
2143499	N150	N3955	1
2143500	N190	N3955	1
2143501	N207	N3955	1
2143502	N209	N3955	1
2143503	N211	N3955	1
2143504	N216	N3955	1
2143505	N222	N3955	1
2143506	N225	N3955	1
2143507	N235	N3955	1
2143509	N267	N3955	1
2143510	N285	N3955	1
2143511	N287	N3955	1
2143512	N302	N3955	1
2143514	N346	N3955	1
2143516	N356	N3955	1
2143519	N397	N3955	1
2143521	N412	N3955	1
2143523	N415	N3955	1
2143524	N430	N3955	1
2143525	N431	N3955	1
2143526	N439	N3955	1
2143527	N442	N3955	1
2143528	N447	N3955	1
2143531	N490	N3955	1
2143532	N491	N3955	1
2143533	N496	N3955	1
2143534	N500	N3955	1
2143535	N518	N3955	1
2143537	N534	N3955	1
2143538	N544	N3955	1
2143539	N553	N3955	1
2143542	N569	N3955	1
2143543	N572	N3955	1
2143544	N577	N3955	1
2143545	N582	N3955	1
2143546	N589	N3955	1
2143547	N590	N3955	1
2143550	N628	N3955	1
2143551	N635	N3955	1
2143552	N637	N3955	1
2143553	N652	N3955	1
2143555	N683	N3955	1
2143556	N687	N3955	1
2143558	N697	N3955	1
2143559	N706	N3955	1
2143560	N709	N3955	1
2143561	N710	N3955	1
2143563	N722	N3955	1
2143565	N749	N3955	1
2143566	N771	N3955	1
2143568	N777	N3955	1
2143569	N778	N3955	1
2143570	N813	N3955	1
2143571	N825	N3955	1
2143572	N843	N3955	1
2143573	N853	N3955	1
2143574	N861	N3955	1
2143575	N864	N3955	1
2143576	N865	N3955	1
2143577	N868	N3955	1
2143579	N890	N3955	1
2143580	N893	N3955	1
2143581	N909	N3955	1
2143582	N921	N3955	1
2143584	N928	N3955	1
2143585	N946	N3955	1
2143586	N953	N3955	1
2143587	N1010	N3955	1
2143588	N1014	N3955	1
2143589	N1021	N3955	1
2143590	N1029	N3955	1
2143591	N1038	N3955	1
2143592	N1070	N3955	1
2143593	N1085	N3955	1
2143595	N1108	N3955	1
2143596	N1110	N3955	1
2143599	N1157	N3955	1
2143600	N1188	N3955	1
2143604	N1260	N3955	1
2143605	N1267	N3955	1
2143606	N1268	N3955	1
2143607	N1274	N3955	1
2143608	N1291	N3955	1
2143610	N1370	N3955	1
2143612	N1391	N3955	1
2143615	N1439	N3955	1
2143616	N1444	N3955	1
2143618	N1461	N3955	1
2143620	N1494	N3955	1
2143621	N1514	N3955	1
2143623	N1547	N3955	1
2143626	N1559	N3955	1
2143628	N1570	N3955	1
2143629	N1610	N3955	1
2143631	N1631	N3955	1
2143632	N1657	N3955	1
2143634	N1674	N3955	1
2143635	N1678	N3955	1
2143636	N1691	N3955	1
2143637	N1701	N3955	1
2143638	N1714	N3955	1
2143639	N1718	N3955	1
2143640	N1770	N3955	1
2143641	N1772	N3955	1
2143642	N1774	N3955	1
2143643	N1786	N3955	1
2143644	N1793	N3955	1
2143645	N1815	N3955	1
2143646	N1818	N3955	1
2143648	N1864	N3955	1
2143649	N1870	N3955	1
2143650	N1890	N3955	1
2143651	N1932	N3955	1
2143652	N1942	N3955	1
2143653	N1943	N3955	1
2143654	N1986	N3955	1
2143655	N1991	N3955	1
2143656	N2004	N3955	1
2143659	N2036	N3955	1
2143660	N2043	N3955	1
2143661	N2080	N3955	1
2143662	N2084	N3955	1
2143663	N2089	N3955	1
2143667	N2173	N3955	1
2143668	N2190	N3955	1
2143669	N2193	N3955	1
2143671	N2227	N3955	1
2143672	N2252	N3955	1
2143673	N2299	N3955	1
2143674	N2302	N3955	1
2143675	N2311	N3955	1
2143676	N2363	N3955	1
2143677	N2369	N3955	1
2143678	N2387	N3955	1
2143680	N2433	N3955	1
2143683	N2521	N3955	1
2143685	N2531	N3955	1
2143687	N2545	N3955	1
2143688	N2554	N3955	1
2143689	N2564	N3955	1
2143690	N2567	N3955	1
2143691	N2572	N3955	1
2143692	N2578	N3955	1
2143698	N2631	N3955	1
2143699	N2632	N3955	1
2143701	N2723	N3955	1
2143703	N2859	N3955	1
2143704	N2873	N3955	1
2143707	N2883	N3955	1
2143708	N2902	N3955	1
2143709	N2907	N3955	1
2143710	N2987	N3955	1
2143713	N3065	N3955	1
2143714	N3071	N3955	1
2143715	N3136	N3955	1
2143718	N3177	N3955	1
2143719	N3207	N3955	1
2143721	N3289	N3955	1
2143723	N3334	N3955	1
2143724	N3361	N3955	1
2143726	N3455	N3955	1
2143727	N3470	N3955	1
2143728	N3500	N3955	1
2143732	N3550	N3955	1
2143733	N3612	N3955	1
2143734	N3616	N3955	1
2143738	N3681	N3955	1
2143740	N3703	N3955	1
2143743	N3811	N3955	1
2143744	N3832	N3955	1
2143746	N3851	N3955	1
2143748	N3860	N3955	1
2143749	N3881	N3955	1
2143750	N3910	N3955	1
2143755	N4031	N3955	1
2143759	N4099	N3955	1
2143760	N4144	N3955	1
2143763	N4209	N3955	1
2143764	N4227	N3955	1
2143767	N4250	N3955	1
2143768	N4285	N3955	1
2143769	N4335	N3955	1
2143770	N4354	N3955	1
2143777	N4650	N3955	1
2143779	N4794	N3955	1
2143780	N4849	N3955	1
2143788	N5038	N3955	1
2143791	N5120	N3955	1
2143798	N5270	N3955	1
2143800	N5318	N3955	1
2143801	N5369	N3955	1
2143803	N5423	N3955	1
2143805	N5451	N3955	1
2143812	N5708	N3955	1
2143815	N5931	N3955	1
2143817	N6033	N3955	1
2143820	N6158	N3955	1
2143825	N6354	N3955	1
2143826	N6373	N3955	1
2143827	N6544	N3955	1
2143828	N6560	N3955	1
2143829	N6580	N3955	1
2143830	N6629	N3955	1
2143834	N6773	N3955	1
2143836	N6787	N3955	1
2143842	N6906	N3955	1
2143843	N7015	N3955	1
2143844	N7066	N3955	1
2143857	N7654	N3955	1
2143858	N7681	N3955	1
2143864	N7923	N3955	1
2143866	N8004	N3955	1
2143869	N8097	N3955	1
2143870	N8100	N3955	1
2143872	N8199	N3955	1
2143873	N8220	N3955	1
2143874	N8223	N3955	1
2143879	N8603	N3955	1
2143880	N8666	N3955	1
2143883	N8766	N3955	1
2143885	N8840	N3955	1
2143889	N8942	N3955	1
2143891	N9020	N3955	1
2143895	N9251	N3955	1
2143899	N9491	N3955	1
2143900	N9589	N3955	1
2143911	N9958	N3955	1
2143913	N10078	N3955	1
2143915	N10168	N3955	1
2143918	N10333	N3955	1
2143919	N10456	N3955	1
2143920	N10542	N3955	1
2143921	N10625	N3955	1
2143936	N11730	N3955	1
2143937	N11733	N3955	1
2143946	N12348	N3955	1
2143949	N12616	N3955	1
2143959	N13439	N3955	1
2143964	N14292	N3955	1
2143966	N14415	N3955	1
2143967	N14489	N3955	1
2143978	N16327	N3955	1
2143987	N16935	N3955	1
2143994	N18239	N3955	1
2143996	N18653	N3955	1
2144025	N26792	N3955	1
2144029	N28452	N3955	1
2144034	N30165	N3955	1
2144040	N31903	N3955	1
2144043	N33451	N3955	1
2144056	N41774	N3955	1
2144067	N55909	N3955	1
2144070	N19	N3955	1
2144072	N68	N3955	1
2144073	N143	N3955	1
2144074	N209	N3955	1
2144076	N236	N3955	1
2144078	N306	N3955	1
2144079	N357	N3955	1
2144081	N439	N3955	1
2144082	N464	N3955	1
2144083	N511	N3955	1
2144084	N603	N3955	1
2144085	N702	N3955	1
2144090	N3115	N3955	1
2144092	N3326	N3955	1
2144094	N3649	N3955	1
2144097	N3884	N3955	1
2144098	N4163	N3955	1
2144100	N6345	N3955	1
2144165	N22917	N3955	1
2144187	N1383	N3955	1
2144189	N2139	N3955	1
2144190	N2288	N3955	1
2144192	N3333	N3955	1
2144194	N3754	N3955	1
2144195	N4127	N3955	1
2144196	N4133	N3955	1
2144215	N58558	N3955	1
2144217	N107	N3955	1
2144241	N3216	N3955	1
2144310	N3890	N3955	1
2144365	N1037	N3955	1
2144397	N5347	N3955	1
2144413	N13	N3955	1
2144414	N47	N3955	1
2144415	N60	N3955	1
2144416	N62	N3955	1
2144417	N79	N3955	1
2144419	N96	N3955	1
2144420	N108	N3955	1
2144423	N193	N3955	1
2144424	N227	N3955	1
2144426	N245	N3955	1
2144429	N334	N3955	1
2144430	N347	N3955	1
2144431	N362	N3955	1
2144432	N403	N3955	1
2144433	N406	N3955	1
2144434	N421	N3955	1
2144435	N429	N3955	1
2144436	N443	N3955	1
2144437	N451	N3955	1
2144438	N478	N3955	1
2144439	N495	N3955	1
2144440	N532	N3955	1
2144442	N584	N3955	1
2144443	N599	N3955	1
2144444	N649	N3955	1
2144445	N656	N3955	1
2144446	N668	N3955	1
2144447	N676	N3955	1
2144450	N741	N3955	1
2144451	N757	N3955	1
2144453	N982	N3955	1
2144454	N1008	N3955	1
2144455	N1027	N3955	1
2144457	N1058	N3955	1
2144458	N1072	N3955	1
2144459	N1091	N3955	1
2144462	N1162	N3955	1
2144464	N1218	N3955	1
2144466	N1295	N3955	1
2144467	N1296	N3955	1
2144468	N1298	N3955	1
2144470	N1312	N3955	1
2144472	N1381	N3955	1
2144474	N1476	N3955	1
2144476	N1582	N3955	1
2144478	N1677	N3955	1
2144479	N1760	N3955	1
2144480	N1839	N3955	1
2144481	N1875	N3955	1
2144482	N1886	N3955	1
2144484	N1990	N3955	1
2144493	N2413	N3955	1
2144495	N2512	N3955	1
2144497	N2537	N3955	1
2144498	N2592	N3955	1
2144500	N2640	N3955	1
2144503	N2710	N3955	1
2144505	N2860	N3955	1
2144509	N2937	N3955	1
2144510	N3063	N3955	1
2144512	N3176	N3955	1
2144515	N3308	N3955	1
2144525	N3717	N3955	1
2144526	N3840	N3955	1
2144529	N3869	N3955	1
2144530	N3870	N3955	1
2144531	N3871	N3955	1
2144534	N4265	N3955	1
2144536	N4627	N3955	1
2144538	N4785	N3955	1
2144539	N4926	N3955	1
2144540	N4976	N3955	1
2144543	N5222	N3955	1
2144544	N5342	N3955	1
2144549	N5808	N3955	1
2144551	N6176	N3955	1
2144556	N6433	N3955	1
2144558	N6600	N3955	1
2144559	N6701	N3955	1
2144563	N7252	N3955	1
2144576	N10814	N3955	1
2144593	N18594	N3955	1
2144604	N102	N3955	1
2144608	N415	N3955	1
2144610	N554	N3955	1
2144611	N906	N3955	1
2144612	N1112	N3955	1
2144614	N1975	N3955	1
2144619	N7874	N3955	1
2146757	N213	N3967	1
2146758	N242	N3967	1
2146761	N427	N3967	1
2146762	N433	N3967	1
2146764	N533	N3967	1
2146765	N672	N3967	1
2146767	N770	N3967	1
2146769	N1374	N3967	1
2146770	N1390	N3967	1
2146775	N2548	N3967	1
2146776	N2759	N3967	1
2146777	N2817	N3967	1
2146789	N7906	N3967	1
2146818	N22	N3967	1
2146819	N30	N3967	1
2146820	N34	N3967	1
2146821	N35	N3967	1
2146822	N41	N3967	1
2146823	N43	N3967	1
2146824	N49	N3967	1
2146825	N54	N3967	1
2146826	N58	N3967	1
2146827	N59	N3967	1
2146828	N61	N3967	1
2146829	N73	N3967	1
2146830	N75	N3967	1
2146831	N80	N3967	1
2146832	N92	N3967	1
2146833	N98	N3967	1
2146834	N105	N3967	1
2146835	N128	N3967	1
2146837	N146	N3967	1
2146838	N156	N3967	1
2146839	N166	N3967	1
2146840	N183	N3967	1
2146841	N243	N3967	1
2146842	N256	N3967	1
2146843	N272	N3967	1
2146844	N273	N3967	1
2146845	N274	N3967	1
2146846	N276	N3967	1
2146847	N314	N3967	1
2146848	N323	N3967	1
2146849	N333	N3967	1
2146850	N350	N3967	1
2146851	N359	N3967	1
2146852	N361	N3967	1
2146853	N379	N3967	1
2146854	N385	N3967	1
2146856	N395	N3967	1
2146857	N423	N3967	1
2146858	N438	N3967	1
2146859	N466	N3967	1
2146860	N469	N3967	1
2146861	N471	N3967	1
2146862	N486	N3967	1
2146863	N513	N3967	1
2146864	N519	N3967	1
2146865	N546	N3967	1
2146866	N547	N3967	1
2146868	N575	N3967	1
2146869	N578	N3967	1
2146870	N594	N3967	1
2146871	N609	N3967	1
2146873	N626	N3967	1
2146874	N634	N3967	1
2146875	N636	N3967	1
2146876	N689	N3967	1
2146877	N715	N3967	1
2146878	N727	N3967	1
2146879	N731	N3967	1
2146881	N776	N3967	1
2146882	N785	N3967	1
2146883	N787	N3967	1
2146884	N827	N3967	1
2146885	N899	N3967	1
2146886	N913	N3967	1
2146887	N919	N3967	1
2146888	N990	N3967	1
2146889	N998	N3967	1
2146890	N1016	N3967	1
2146891	N1025	N3967	1
2146892	N1053	N3967	1
2146893	N1059	N3967	1
2146895	N1076	N3967	1
2146896	N1077	N3967	1
2146897	N1115	N3967	1
2146898	N1166	N3967	1
2146899	N1193	N3967	1
2146900	N1204	N3967	1
2146901	N1206	N3967	1
2146902	N1241	N3967	1
2146903	N1276	N3967	1
2146906	N1315	N3967	1
2146907	N1317	N3967	1
2146908	N1340	N3967	1
2146909	N1359	N3967	1
2146910	N1532	N3967	1
2146911	N1634	N3967	1
2146913	N1709	N3967	1
2146915	N1756	N3967	1
2146916	N1837	N3967	1
2146917	N1844	N3967	1
2146918	N1865	N3967	1
2146920	N1907	N3967	1
2146921	N1930	N3967	1
2146922	N1964	N3967	1
2146924	N2006	N3967	1
2146925	N2015	N3967	1
2146926	N2022	N3967	1
2146930	N2232	N3967	1
2146931	N2276	N3967	1
2146933	N2313	N3967	1
2146935	N2400	N3967	1
2146938	N2470	N3967	1
2146939	N2489	N3967	1
2146940	N2526	N3967	1
2146941	N2547	N3967	1
2146942	N2561	N3967	1
2146943	N2590	N3967	1
2146944	N2612	N3967	1
2146948	N2888	N3967	1
2146950	N2924	N3967	1
2146953	N3106	N3967	1
2146957	N3174	N3967	1
2146958	N3202	N3967	1
2146959	N3411	N3967	1
2146960	N3422	N3967	1
2146961	N3437	N3967	1
2146963	N3484	N3967	1
2146965	N3627	N3967	1
2146966	N3632	N3967	1
2146967	N3635	N3967	1
2146971	N3792	N3967	1
2146972	N3836	N3967	1
2146974	N3925	N3967	1
2146977	N4022	N3967	1
2146979	N4500	N3967	1
2146982	N4590	N3967	1
2146983	N4639	N3967	1
2146985	N4834	N3967	1
2146991	N5005	N3967	1
2146992	N5099	N3967	1
2146994	N5163	N3967	1
2146995	N5167	N3967	1
2146996	N5218	N3967	1
2146997	N5445	N3967	1
2146998	N5689	N3967	1
2147000	N5734	N3967	1
2147001	N5809	N3967	1
2147003	N5946	N3967	1
2147005	N6151	N3967	1
2147009	N6315	N3967	1
2147012	N6499	N3967	1
2147013	N6610	N3967	1
2147015	N6743	N3967	1
2147016	N6880	N3967	1
2147020	N7283	N3967	1
2147025	N7638	N3967	1
2147026	N7775	N3967	1
2147027	N7818	N3967	1
2147028	N7872	N3967	1
2147029	N7950	N3967	1
2147036	N9695	N3967	1
2147037	N9847	N3967	1
2147046	N12209	N3967	1
2147049	N12540	N3967	1
2147056	N17128	N3967	1
2147057	N17654	N3967	1
2147069	N11	N3967	1
2147071	N144	N3967	1
2147072	N176	N3967	1
2147073	N206	N3967	1
2147074	N242	N3967	1
2147075	N421	N3967	1
2147077	N879	N3967	1
2147078	N1363	N3967	1
2147088	N11686	N3967	1
2147091	N17395	N3967	1
2147094	N265	N3967	1
2147095	N289	N3967	1
2147096	N339	N3967	1
2147097	N422	N3967	1
2147098	N470	N3967	1
2147099	N475	N3967	1
2147100	N563	N3967	1
2147102	N735	N3967	1
2147103	N822	N3967	1
2147104	N823	N3967	1
2147105	N1033	N3967	1
2147108	N1347	N3967	1
2147109	N1355	N3967	1
2147110	N1404	N3967	1
2147112	N2492	N3967	1
2147115	N3120	N3967	1
2147116	N3300	N3967	1
2147117	N4050	N3967	1
2147120	N5255	N3967	1
2147121	N5405	N3967	1
2147122	N6079	N3967	1
2147123	N6394	N3967	1
2147125	N7052	N3967	1
2147129	N14932	N3967	1
2147136	N30365	N3967	1
2147149	N571	N3967	1
2147152	N55	N3967	1
2147160	N24	N3967	1
2147161	N38	N3967	1
2147162	N64	N3967	1
2147163	N74	N3967	1
2147164	N82	N3967	1
2147165	N122	N3967	1
2147166	N131	N3967	1
2147167	N144	N3967	1
2147168	N153	N3967	1
2147169	N154	N3967	1
2147170	N161	N3967	1
2147171	N165	N3967	1
2147172	N178	N3967	1
2147173	N231	N3967	1
2147174	N237	N3967	1
2147175	N271	N3967	1
2147176	N277	N3967	1
2147177	N279	N3967	1
2147178	N280	N3967	1
2147179	N281	N3967	1
2147180	N291	N3967	1
2147182	N305	N3967	1
2147183	N313	N3967	1
2147184	N351	N3967	1
2147185	N369	N3967	1
2147186	N371	N3967	1
2147187	N424	N3967	1
2147188	N565	N3967	1
2147189	N587	N3967	1
2147190	N595	N3967	1
2147191	N611	N3967	1
2147192	N642	N3967	1
2147193	N660	N3967	1
2147194	N702	N3967	1
2147195	N725	N3967	1
2147196	N801	N3967	1
2147197	N832	N3967	1
2147198	N914	N3967	1
2147199	N925	N3967	1
2147200	N938	N3967	1
2147201	N947	N3967	1
2147202	N961	N3967	1
2147203	N967	N3967	1
2147204	N971	N3967	1
2147205	N1018	N3967	1
2147206	N1098	N3967	1
2147207	N1159	N3967	1
2147208	N1165	N3967	1
2147209	N1178	N3967	1
2147210	N1184	N3967	1
2147212	N1256	N3967	1
2147213	N1262	N3967	1
2147214	N1272	N3967	1
2147215	N1417	N3967	1
2147216	N1501	N3967	1
2147217	N1504	N3967	1
2147218	N1578	N3967	1
2147219	N1606	N3967	1
2147220	N1625	N3967	1
2147221	N1641	N3967	1
2147222	N1646	N3967	1
2147223	N1675	N3967	1
2147224	N2056	N3967	1
2147225	N2064	N3967	1
2147226	N2081	N3967	1
2147227	N2083	N3967	1
2147228	N2126	N3967	1
2147229	N2128	N3967	1
2147231	N2255	N3967	1
2147232	N2296	N3967	1
2147233	N2320	N3967	1
2147234	N2342	N3967	1
2147235	N2360	N3967	1
2147236	N2465	N3967	1
2147237	N2469	N3967	1
2147239	N2504	N3967	1
2147240	N2509	N3967	1
2147241	N2579	N3967	1
2147243	N2693	N3967	1
2147244	N2722	N3967	1
2147245	N2727	N3967	1
2147246	N2752	N3967	1
2147247	N2867	N3967	1
2147248	N2900	N3967	1
2147249	N2920	N3967	1
2147250	N3056	N3967	1
2147252	N3143	N3967	1
2147253	N3198	N3967	1
2147254	N3294	N3967	1
2147255	N3409	N3967	1
2147257	N3749	N3967	1
2147259	N3944	N3967	1
2147260	N3955	N3967	1
2147262	N3971	N3967	1
2147263	N4052	N3967	1
2147264	N4181	N3967	1
2147266	N4375	N3967	1
2147267	N4443	N3967	1
2147268	N4465	N3967	1
2147269	N4474	N3967	1
2147270	N4548	N3967	1
2147271	N4667	N3967	1
2147272	N4723	N3967	1
2147273	N4799	N3967	1
2147275	N4852	N3967	1
2147277	N4984	N3967	1
2147278	N5026	N3967	1
2147280	N5178	N3967	1
2147284	N5517	N3967	1
2147286	N5710	N3967	1
2147287	N5776	N3967	1
2147289	N6274	N3967	1
2147290	N6308	N3967	1
2147292	N6400	N3967	1
2147293	N6510	N3967	1
2147294	N6534	N3967	1
2147295	N6541	N3967	1
2147296	N6637	N3967	1
2147297	N6818	N3967	1
2147298	N6888	N3967	1
2147300	N7049	N3967	1
2147302	N7374	N3967	1
2147303	N7555	N3967	1
2147306	N8164	N3967	1
2147307	N8230	N3967	1
2147308	N8956	N3967	1
2147311	N9153	N3967	1
2147312	N9227	N3967	1
2147313	N9385	N3967	1
2147314	N9423	N3967	1
2147318	N11258	N3967	1
2147319	N11443	N3967	1
2147320	N12113	N3967	1
2147321	N12728	N3967	1
2147325	N15513	N3967	1
2147327	N15815	N3967	1
2147332	N16176	N3967	1
2147334	N17038	N3967	1
2147335	N17201	N3967	1
2147336	N17280	N3967	1
2147337	N18625	N3967	1
2147339	N19470	N3967	1
2147344	N50349	N3967	1
2147346	N106	N3967	1
2147349	N215	N3967	1
2147350	N260	N3967	1
2147351	N721	N3967	1
2147353	N1892	N3967	1
2147354	N2048	N3967	1
2147355	N2907	N3967	1
2147360	N30118	N3967	1
2147365	N4	N3967	1
2147366	N53	N3967	1
2147367	N71	N3967	1
2147368	N135	N3967	1
2147371	N172	N3967	1
2147372	N175	N3967	1
2147373	N177	N3967	1
2147374	N202	N3967	1
2147375	N217	N3967	1
2147377	N232	N3967	1
2147378	N248	N3967	1
2147380	N275	N3967	1
2147381	N286	N3967	1
2147382	N292	N3967	1
2147383	N336	N3967	1
2147384	N344	N3967	1
2147385	N353	N3967	1
2147386	N384	N3967	1
2147387	N388	N3967	1
2147389	N419	N3967	1
2147391	N448	N3967	1
2147392	N454	N3967	1
2147393	N461	N3967	1
2147394	N463	N3967	1
2147395	N517	N3967	1
2147396	N541	N3967	1
2147397	N592	N3967	1
2147398	N603	N3967	1
2147399	N604	N3967	1
2147400	N605	N3967	1
2147401	N625	N3967	1
2147403	N651	N3967	1
2147405	N667	N3967	1
2147406	N681	N3967	1
2147408	N713	N3967	1
2147409	N738	N3967	1
2147410	N792	N3967	1
2147412	N817	N3967	1
2147413	N836	N3967	1
2147414	N837	N3967	1
2147415	N838	N3967	1
2147416	N840	N3967	1
2147418	N889	N3967	1
2147420	N937	N3967	1
2147421	N952	N3967	1
2147422	N962	N3967	1
2147423	N972	N3967	1
2147424	N985	N3967	1
2147426	N1002	N3967	1
2147427	N1023	N3967	1
2147428	N1035	N3967	1
2147429	N1055	N3967	1
2147430	N1075	N3967	1
2147431	N1132	N3967	1
2147432	N1187	N3967	1
2147433	N1215	N3967	1
2147434	N1222	N3967	1
2147435	N1223	N3967	1
2147438	N1250	N3967	1
2147440	N1271	N3967	1
2147441	N1289	N3967	1
2147442	N1299	N3967	1
2147443	N1329	N3967	1
2147444	N1343	N3967	1
2147445	N1362	N3967	1
2147446	N1364	N3967	1
2147447	N1367	N3967	1
2147448	N1368	N3967	1
2147449	N1410	N3967	1
2147450	N1413	N3967	1
2147452	N1460	N3967	1
2147454	N1558	N3967	1
2147455	N1566	N3967	1
2147457	N1655	N3967	1
2147458	N1687	N3967	1
2147459	N1696	N3967	1
2147461	N1712	N3967	1
2147462	N1744	N3967	1
2147464	N1889	N3967	1
2147465	N1891	N3967	1
2147466	N1978	N3967	1
2147469	N2101	N3967	1
2147470	N2104	N3967	1
2147471	N2136	N3967	1
2147472	N2151	N3967	1
2147473	N2162	N3967	1
2147475	N2189	N3967	1
2147476	N2191	N3967	1
2147477	N2202	N3967	1
2147478	N2209	N3967	1
2147479	N2243	N3967	1
2147480	N2245	N3967	1
2147482	N2267	N3967	1
2147484	N2379	N3967	1
2147485	N2456	N3967	1
2147486	N2497	N3967	1
2147487	N2566	N3967	1
2147488	N2574	N3967	1
2147490	N2697	N3967	1
2147492	N2726	N3967	1
2147493	N2758	N3967	1
2147495	N2772	N3967	1
2147497	N2811	N3967	1
2147498	N2889	N3967	1
2147499	N2890	N3967	1
2147500	N2901	N3967	1
2147501	N2915	N3967	1
2147502	N2921	N3967	1
2147503	N2931	N3967	1
2147504	N2942	N3967	1
2147505	N2988	N3967	1
2147507	N3029	N3967	1
2147508	N3082	N3967	1
2147510	N3179	N3967	1
2147513	N3303	N3967	1
2147514	N3358	N3967	1
2147517	N3553	N3967	1
2147518	N3558	N3967	1
2147519	N3605	N3967	1
2147520	N3608	N3967	1
2147521	N3619	N3967	1
2147522	N3642	N3967	1
2147523	N3701	N3967	1
2147525	N3809	N3967	1
2147526	N3831	N3967	1
2147527	N3864	N3967	1
2147528	N3963	N3967	1
2147529	N3983	N3967	1
2147530	N4005	N3967	1
2147532	N4068	N3967	1
2147534	N4208	N3967	1
2147535	N4220	N3967	1
2147536	N4246	N3967	1
2147537	N4248	N3967	1
2147539	N4340	N3967	1
2147541	N4493	N3967	1
2147542	N4541	N3967	1
2147543	N4565	N3967	1
2147546	N4680	N3967	1
2147547	N4688	N3967	1
2147549	N4990	N3967	1
2147552	N5112	N3967	1
2147553	N5187	N3967	1
2147554	N5198	N3967	1
2147555	N5287	N3967	1
2147556	N5307	N3967	1
2147557	N5310	N3967	1
2147558	N5316	N3967	1
2147559	N5391	N3967	1
2147561	N5498	N3967	1
2147562	N5598	N3967	1
2147563	N5612	N3967	1
2147564	N5927	N3967	1
2147565	N5936	N3967	1
2147568	N6081	N3967	1
2147570	N6437	N3967	1
2147571	N6459	N3967	1
2147572	N6481	N3967	1
2147575	N6759	N3967	1
2147576	N6764	N3967	1
2147578	N7169	N3967	1
2147580	N7314	N3967	1
2147581	N7324	N3967	1
2147582	N7347	N3967	1
2147583	N7396	N3967	1
2147586	N7616	N3967	1
2147587	N7643	N3967	1
2147589	N7929	N3967	1
2147590	N8042	N3967	1
2147591	N8197	N3967	1
2147592	N8263	N3967	1
2147595	N8345	N3967	1
2147598	N8915	N3967	1
2147599	N8916	N3967	1
2147608	N10137	N3967	1
2147609	N10289	N3967	1
2147614	N11158	N3967	1
2147615	N11399	N3967	1
2147616	N11592	N3967	1
2147617	N11675	N3967	1
2147618	N12020	N3967	1
2147619	N12087	N3967	1
2147621	N12157	N3967	1
2147622	N12222	N3967	1
2147623	N12447	N3967	1
2147626	N13175	N3967	1
2147628	N13960	N3967	1
2147632	N14904	N3967	1
2147633	N15529	N3967	1
2147640	N17205	N3967	1
2147641	N17477	N3967	1
2147642	N17708	N3967	1
2147643	N18334	N3967	1
2147647	N19229	N3967	1
2147655	N22207	N3967	1
2147660	N24157	N3967	1
2147665	N30868	N3967	1
2147667	N34187	N3967	1
2147673	N29	N3967	1
2147677	N223	N3967	1
2147678	N294	N3967	1
2147679	N296	N3967	1
2147680	N389	N3967	1
2147681	N443	N3967	1
2147686	N1036	N3967	1
2147687	N1058	N3967	1
2147688	N1121	N3967	1
2147690	N1171	N3967	1
2147691	N1243	N3967	1
2147694	N2027	N3967	1
2147695	N3427	N3967	1
2147696	N2175	N3967	1
2147700	N2919	N3967	1
2147714	N24721	N3967	1
2147733	N91	N3967	1
2147738	N3	N3967	1
2147739	N5	N3967	1
2147740	N23	N3967	1
2147741	N25	N3967	1
2147742	N26	N3967	1
2147743	N31	N3967	1
2147744	N48	N3967	1
2147745	N52	N3967	1
2147746	N68	N3967	1
2147747	N81	N3967	1
2147748	N111	N3967	1
2147750	N150	N3967	1
2147751	N190	N3967	1
2147752	N207	N3967	1
2147753	N209	N3967	1
2147754	N211	N3967	1
2147755	N216	N3967	1
2147756	N222	N3967	1
2147757	N225	N3967	1
2147758	N235	N3967	1
2147760	N267	N3967	1
2147761	N285	N3967	1
2147762	N287	N3967	1
2147763	N302	N3967	1
2147765	N346	N3967	1
2147767	N356	N3967	1
2147770	N397	N3967	1
2147772	N412	N3967	1
2147773	N414	N3967	1
2147774	N415	N3967	1
2147775	N430	N3967	1
2147776	N431	N3967	1
2147777	N439	N3967	1
2147778	N442	N3967	1
2147779	N447	N3967	1
2147780	N449	N3967	1
2147782	N490	N3967	1
2147783	N491	N3967	1
2147784	N496	N3967	1
2147785	N500	N3967	1
2147786	N518	N3967	1
2147788	N534	N3967	1
2147789	N544	N3967	1
2147790	N553	N3967	1
2147791	N560	N3967	1
2147793	N569	N3967	1
2147794	N572	N3967	1
2147795	N577	N3967	1
2147796	N582	N3967	1
2147797	N589	N3967	1
2147798	N590	N3967	1
2147799	N597	N3967	1
2147801	N628	N3967	1
2147802	N635	N3967	1
2147803	N637	N3967	1
2147804	N652	N3967	1
2147805	N677	N3967	1
2147806	N683	N3967	1
2147807	N687	N3967	1
2147809	N697	N3967	1
2147810	N706	N3967	1
2147811	N709	N3967	1
2147812	N710	N3967	1
2147814	N722	N3967	1
2147816	N749	N3967	1
2147817	N771	N3967	1
2147819	N777	N3967	1
2147820	N778	N3967	1
2147821	N813	N3967	1
2147822	N825	N3967	1
2147823	N843	N3967	1
2147824	N853	N3967	1
2147825	N861	N3967	1
2147826	N864	N3967	1
2147827	N865	N3967	1
2147828	N868	N3967	1
2147830	N890	N3967	1
2147831	N893	N3967	1
2147832	N909	N3967	1
2147833	N921	N3967	1
2147835	N928	N3967	1
2147836	N946	N3967	1
2147837	N953	N3967	1
2147838	N1010	N3967	1
2147839	N1014	N3967	1
2147840	N1021	N3967	1
2147841	N1029	N3967	1
2147842	N1038	N3967	1
2147843	N1070	N3967	1
2147844	N1085	N3967	1
2147846	N1108	N3967	1
2147847	N1110	N3967	1
2147850	N1157	N3967	1
2147851	N1188	N3967	1
2147854	N1255	N3967	1
2147855	N1260	N3967	1
2147856	N1267	N3967	1
2147857	N1268	N3967	1
2147858	N1274	N3967	1
2147859	N1291	N3967	1
2147861	N1370	N3967	1
2147863	N1391	N3967	1
2147864	N1399	N3967	1
2147866	N1439	N3967	1
2147867	N1444	N3967	1
2147869	N1461	N3967	1
2147870	N1477	N3967	1
2147871	N1494	N3967	1
2147872	N1514	N3967	1
2147873	N1545	N3967	1
2147874	N1547	N3967	1
2147875	N1550	N3967	1
2147877	N1559	N3967	1
2147879	N1570	N3967	1
2147880	N1610	N3967	1
2147882	N1631	N3967	1
2147883	N1657	N3967	1
2147885	N1674	N3967	1
2147886	N1678	N3967	1
2147887	N1691	N3967	1
2147888	N1701	N3967	1
2147889	N1714	N3967	1
2147890	N1718	N3967	1
2147891	N1770	N3967	1
2147892	N1772	N3967	1
2147893	N1774	N3967	1
2147894	N1786	N3967	1
2147895	N1793	N3967	1
2147896	N1815	N3967	1
2147897	N1818	N3967	1
2147899	N1864	N3967	1
2147900	N1870	N3967	1
2147901	N1890	N3967	1
2147902	N1932	N3967	1
2147903	N1942	N3967	1
2147904	N1943	N3967	1
2147905	N1986	N3967	1
2147906	N1991	N3967	1
2147907	N2004	N3967	1
2147910	N2036	N3967	1
2147911	N2043	N3967	1
2147912	N2080	N3967	1
2147913	N2084	N3967	1
2147914	N2089	N3967	1
2147916	N2145	N3967	1
2147917	N2163	N3967	1
2147918	N2173	N3967	1
2147919	N2190	N3967	1
2147920	N2193	N3967	1
2147922	N2227	N3967	1
2147923	N2252	N3967	1
2147924	N2299	N3967	1
2147925	N2302	N3967	1
2147926	N2311	N3967	1
2147927	N2363	N3967	1
2147928	N2369	N3967	1
2147929	N2387	N3967	1
2147930	N2424	N3967	1
2147931	N2433	N3967	1
2147934	N2521	N3967	1
2147935	N2527	N3967	1
2147936	N2531	N3967	1
2147938	N2545	N3967	1
2147939	N2554	N3967	1
2147940	N2564	N3967	1
2147941	N2567	N3967	1
2147942	N2572	N3967	1
2147943	N2578	N3967	1
2147948	N2630	N3967	1
2147949	N2631	N3967	1
2147950	N2632	N3967	1
2147952	N2723	N3967	1
2147954	N2859	N3967	1
2147955	N2873	N3967	1
2147956	N2876	N3967	1
2147957	N2878	N3967	1
2147958	N2883	N3967	1
2147959	N2902	N3967	1
2147960	N2907	N3967	1
2147961	N2987	N3967	1
2147963	N3049	N3967	1
2147964	N3065	N3967	1
2147965	N3071	N3967	1
2147966	N3136	N3967	1
2147969	N3177	N3967	1
2147970	N3207	N3967	1
2147971	N3281	N3967	1
2147972	N3289	N3967	1
2147974	N3334	N3967	1
2147975	N3361	N3967	1
2147977	N3455	N3967	1
2147978	N3470	N3967	1
2147979	N3500	N3967	1
2147981	N3531	N3967	1
2147983	N3550	N3967	1
2147984	N3612	N3967	1
2147985	N3616	N3967	1
2147989	N3681	N3967	1
2147991	N3703	N3967	1
2147992	N3757	N3967	1
2147993	N3768	N3967	1
2147994	N3811	N3967	1
2147995	N3832	N3967	1
2147997	N3851	N3967	1
2147999	N3860	N3967	1
2148000	N3881	N3967	1
2148001	N3910	N3967	1
2148002	N3913	N3967	1
2148003	N3929	N3967	1
2148004	N3994	N3967	1
2148006	N4031	N3967	1
2148007	N4049	N3967	1
2148010	N4099	N3967	1
2148011	N4144	N3967	1
2148012	N4150	N3967	1
2148014	N4209	N3967	1
2148015	N4227	N3967	1
2148018	N4250	N3967	1
2148019	N4285	N3967	1
2148020	N4335	N3967	1
2148021	N4354	N3967	1
2148026	N4602	N3967	1
2148028	N4650	N3967	1
2148029	N4673	N3967	1
2148030	N4794	N3967	1
2148031	N4849	N3967	1
2148033	N4871	N3967	1
2148037	N4967	N3967	1
2148039	N5038	N3967	1
2148040	N5097	N3967	1
2148042	N5120	N3967	1
2148048	N5260	N3967	1
2148049	N5270	N3967	1
2148051	N5318	N3967	1
2148052	N5369	N3967	1
2148054	N5423	N3967	1
2148056	N5451	N3967	1
2148057	N5553	N3967	1
2148059	N5587	N3967	1
2148061	N5614	N3967	1
2148063	N5708	N3967	1
2148066	N5931	N3967	1
2148068	N6033	N3967	1
2148071	N6158	N3967	1
2148076	N6354	N3967	1
2148077	N6373	N3967	1
2148078	N6544	N3967	1
2148079	N6560	N3967	1
2148080	N6580	N3967	1
2148081	N6629	N3967	1
2148082	N6654	N3967	1
2148084	N6747	N3967	1
2148085	N6773	N3967	1
2148087	N6787	N3967	1
2148090	N6852	N3967	1
2148093	N6906	N3967	1
2148094	N7015	N3967	1
2148095	N7066	N3967	1
2148098	N7198	N3967	1
2148100	N7282	N3967	1
2148108	N7654	N3967	1
2148109	N7681	N3967	1
2148115	N7923	N3967	1
2148117	N8004	N3967	1
2148120	N8097	N3967	1
2148121	N8100	N3967	1
2148122	N8171	N3967	1
2148123	N8199	N3967	1
2148124	N8220	N3967	1
2148125	N8223	N3967	1
2148130	N8603	N3967	1
2148131	N8666	N3967	1
2148134	N8766	N3967	1
2148136	N8840	N3967	1
2148139	N8930	N3967	1
2148140	N8942	N3967	1
2148142	N9020	N3967	1
2148146	N9251	N3967	1
2148150	N9491	N3967	1
2148151	N9589	N3967	1
2148153	N9634	N3967	1
2148162	N9958	N3967	1
2148163	N10065	N3967	1
2148164	N10078	N3967	1
2148166	N10168	N3967	1
2148168	N10329	N3967	1
2148169	N10333	N3967	1
2148170	N10456	N3967	1
2148171	N10542	N3967	1
2148172	N10625	N3967	1
2148185	N11534	N3967	1
2148187	N11730	N3967	1
2148188	N11733	N3967	1
2148192	N11906	N3967	1
2148196	N12230	N3967	1
2148197	N12348	N3967	1
2148200	N12616	N3967	1
2148203	N13066	N3967	1
2148210	N13439	N3967	1
2148211	N13831	N3967	1
2148215	N14292	N3967	1
2148217	N14415	N3967	1
2148218	N14489	N3967	1
2148228	N16061	N3967	1
2148229	N16327	N3967	1
2148234	N16785	N3967	1
2148238	N16935	N3967	1
2148245	N18239	N3967	1
2148247	N18653	N3967	1
2148252	N20506	N3967	1
2148260	N21965	N3967	1
2148262	N22039	N3967	1
2148264	N23246	N3967	1
2148276	N26792	N3967	1
2148280	N28452	N3967	1
2148285	N30165	N3967	1
2148291	N31903	N3967	1
2148294	N33451	N3967	1
2148298	N34832	N3967	1
2148307	N41774	N3967	1
2148318	N55909	N3967	1
2148321	N19	N3967	1
2148322	N35	N3967	1
2148323	N68	N3967	1
2148324	N143	N3967	1
2148325	N209	N3967	1
2148326	N221	N3967	1
2148327	N236	N3967	1
2148329	N306	N3967	1
2148330	N357	N3967	1
2148332	N439	N3967	1
2148333	N464	N3967	1
2148334	N511	N3967	1
2148335	N603	N3967	1
2148336	N702	N3967	1
2148341	N3115	N3967	1
2148342	N3148	N3967	1
2148343	N3326	N3967	1
2148345	N3649	N3967	1
2148348	N3884	N3967	1
2148349	N4163	N3967	1
2148351	N6345	N3967	1
2148369	N3731	N3967	1
2148410	N11578	N3967	1
2148416	N22917	N3967	1
2148438	N1383	N3967	1
2148440	N2139	N3967	1
2148441	N2288	N3967	1
2148443	N3333	N3967	1
2148445	N3754	N3967	1
2148446	N4127	N3967	1
2148447	N4133	N3967	1
2148449	N4960	N3967	1
2148452	N5599	N3967	1
2148459	N13331	N3967	1
2148466	N58558	N3967	1
2148468	N107	N3967	1
2148472	N137	N3967	1
2148473	N290	N3967	1
2148474	N1392	N3967	1
2148476	N1596	N3967	1
2148478	N1783	N3967	1
2148485	N2148	N3967	1
2148492	N3216	N3967	1
2148502	N4537	N3967	1
2148504	N5502	N3967	1
2148545	N184	N3967	1
2148546	N441	N3967	1
2148547	N512	N3967	1
2148548	N524	N3967	1
2148550	N1237	N3967	1
2148551	N1339	N3967	1
2148554	N2397	N3967	1
2148555	N2558	N3967	1
2148556	N2906	N3967	1
2148557	N3062	N3967	1
2148559	N3595	N3967	1
2148560	N3774	N3967	1
2148561	N3890	N3967	1
2148562	N3960	N3967	1
2148564	N4434	N3967	1
2148565	N4487	N3967	1
2148566	N5157	N3967	1
2148567	N5921	N3967	1
2148568	N5926	N3967	1
2148571	N6892	N3967	1
2148575	N8327	N3967	1
2148578	N9164	N3967	1
2148584	N11049	N3967	1
2148585	N11523	N3967	1
2148588	N12845	N3967	1
2148590	N14616	N3967	1
2148599	N24116	N3967	1
2148602	N26499	N3967	1
2148605	N30095	N3967	1
2148610	N43286	N3967	1
2148616	N1037	N3967	1
2148618	N1747	N3967	1
2148620	N3663	N3967	1
2148626	N13894	N3967	1
2148633	N78	N3967	1
2148645	N4366	N3967	1
2148648	N5347	N3967	1
2148649	N5570	N3967	1
2148663	N6	N3967	1
2148664	N13	N3967	1
2148665	N47	N3967	1
2148666	N60	N3967	1
2148667	N62	N3967	1
2148668	N79	N3967	1
2148670	N96	N3967	1
2148671	N108	N3967	1
2148673	N148	N3967	1
2148674	N193	N3967	1
2148675	N227	N3967	1
2148676	N230	N3967	1
2148677	N245	N3967	1
2148680	N334	N3967	1
2148681	N347	N3967	1
2148682	N362	N3967	1
2148683	N403	N3967	1
2148684	N406	N3967	1
2148685	N421	N3967	1
2148686	N429	N3967	1
2148687	N443	N3967	1
2148688	N451	N3967	1
2148689	N478	N3967	1
2148690	N495	N3967	1
2148691	N532	N3967	1
2148693	N584	N3967	1
2148694	N599	N3967	1
2148695	N649	N3967	1
2148696	N656	N3967	1
2148697	N668	N3967	1
2148698	N676	N3967	1
2148701	N741	N3967	1
2148702	N757	N3967	1
2148703	N800	N3967	1
2148704	N982	N3967	1
2148705	N1008	N3967	1
2148706	N1027	N3967	1
2148708	N1058	N3967	1
2148709	N1072	N3967	1
2148710	N1091	N3967	1
2148713	N1162	N3967	1
2148715	N1218	N3967	1
2148716	N1253	N3967	1
2148717	N1295	N3967	1
2148718	N1296	N3967	1
2148719	N1298	N3967	1
2148721	N1312	N3967	1
2148723	N1381	N3967	1
2148725	N1476	N3967	1
2148726	N1481	N3967	1
2148727	N1582	N3967	1
2148729	N1677	N3967	1
2148730	N1760	N3967	1
2148731	N1839	N3967	1
2148732	N1875	N3967	1
2148733	N1886	N3967	1
2148734	N1937	N3967	1
2148735	N1990	N3967	1
2148739	N2197	N3967	1
2148741	N2242	N3967	1
2148744	N2413	N3967	1
2148745	N2494	N3967	1
2148746	N2512	N3967	1
2148747	N2528	N3967	1
2148748	N2537	N3967	1
2148749	N2592	N3967	1
2148751	N2640	N3967	1
2148753	N2702	N3967	1
2148754	N2710	N3967	1
2148756	N2860	N3967	1
2148760	N2937	N3967	1
2148761	N3063	N3967	1
2148763	N3176	N3967	1
2148764	N3231	N3967	1
2148765	N3260	N3967	1
2148766	N3308	N3967	1
2148768	N3376	N3967	1
2148776	N3717	N3967	1
2148777	N3840	N3967	1
2148778	N3861	N3967	1
2148780	N3869	N3967	1
2148781	N3870	N3967	1
2148782	N3871	N3967	1
2148783	N3891	N3967	1
2148785	N4265	N3967	1
2148787	N4627	N3967	1
2148788	N4706	N3967	1
2148789	N4785	N3967	1
2148790	N4926	N3967	1
2148791	N4976	N3967	1
2148794	N5222	N3967	1
2148795	N5342	N3967	1
2148796	N5414	N3967	1
2148800	N5808	N3967	1
2148802	N6176	N3967	1
2148804	N6199	N3967	1
2148807	N6433	N3967	1
2148809	N6600	N3967	1
2148810	N6701	N3967	1
2148811	N6761	N3967	1
2148814	N7252	N3967	1
2148823	N10318	N3967	1
2148827	N10814	N3967	1
2148840	N17241	N3967	1
2148844	N18594	N3967	1
2148855	N102	N3967	1
2148859	N415	N3967	1
2148861	N554	N3967	1
2148862	N906	N3967	1
2148863	N1112	N3967	1
2148865	N1975	N3967	1
2148870	N7874	N3967	1
2148887	N257	N3967	1
2148896	N1214	N3967	1
2148901	N33	N3967	1
2148902	N46	N3967	1
2148903	N121	N3967	1
2148905	N139	N3967	1
2148910	N251	N3967	1
2148911	N255	N3967	1
2148915	N310	N3967	1
2148918	N366	N3967	1
2148921	N426	N3967	1
2148925	N464	N3967	1
2148927	N499	N3967	1
2148934	N542	N3967	1
2148940	N647	N3967	1
2148946	N703	N3967	1
2148949	N781	N3967	1
2148952	N835	N3967	1
2148953	N854	N3967	1
2148958	N894	N3967	1
2148962	N955	N3967	1
2148969	N1006	N3967	1
2148981	N1164	N3967	1
2148990	N1254	N3967	1
2148993	N1275	N3967	1
2148994	N1305	N3967	1
2148998	N1396	N3967	1
2149001	N1411	N3967	1
2149003	N1427	N3967	1
2149016	N1563	N3967	1
2149020	N1664	N3967	1
2149023	N1693	N3967	1
2149026	N1737	N3967	1
2149027	N1741	N3967	1
2149028	N1755	N3967	1
2149030	N1810	N3967	1
2149035	N1899	N3967	1
2149036	N1900	N3967	1
2149039	N1924	N3967	1
2149045	N2062	N3967	1
2149051	N2177	N3967	1
2149052	N2200	N3967	1
2149062	N2408	N3967	1
2149068	N2634	N3967	1
2149069	N2638	N3967	1
2149078	N2765	N3967	1
2149081	N2851	N3967	1
2149085	N3009	N3967	1
2149093	N3193	N3967	1
2149097	N3291	N3967	1
2149098	N3309	N3967	1
2149100	N3316	N3967	1
2149106	N3439	N3967	1
2149108	N3480	N3967	1
2149114	N3535	N3967	1
2149124	N3878	N3967	1
2149132	N4120	N3967	1
2149137	N4324	N3967	1
2149143	N4550	N3967	1
2149147	N4659	N3967	1
2149148	N4685	N3967	1
2149153	N4924	N3967	1
2149163	N5109	N3967	1
2149166	N5182	N3967	1
2149169	N5297	N3967	1
2149172	N5350	N3967	1
2149180	N5520	N3967	1
2149181	N5539	N3967	1
2149189	N5716	N3967	1
2149194	N5955	N3967	1
2149210	N6682	N3967	1
2149211	N6703	N3967	1
2149212	N6732	N3967	1
2149215	N6786	N3967	1
2149218	N6848	N3967	1
2149223	N6917	N3967	1
2149236	N7498	N3967	1
2149240	N7711	N3967	1
2149243	N7780	N3967	1
2149244	N7895	N3967	1
2149245	N7924	N3967	1
2149248	N7968	N3967	1
2149263	N8756	N3967	1
2149276	N9530	N3967	1
2149280	N9652	N3967	1
2149308	N11133	N3967	1
2149325	N12273	N3967	1
2149335	N13114	N3967	1
2149342	N13359	N3967	1
2149364	N15156	N3967	1
2149384	N17733	N3967	1
2149421	N21282	N3967	1
2149426	N22006	N3967	1
2149432	N23101	N3967	1
2149478	N38052	N3967	1
2149501	N57160	N3967	1
2149508	N80	N3967	1
2149513	N280	N3967	1
2149540	N1156	N3967	1
2149597	N7418	N3967	1
2149604	N9958	N3967	1
2149646	N116565	N3967	1
2151008	N213	N3971	1
2151009	N242	N3971	1
2151012	N427	N3971	1
2151015	N533	N3971	1
2151018	N770	N3971	1
2151040	N7906	N3971	1
2151069	N22	N3971	1
2151071	N34	N3971	1
2151072	N35	N3971	1
2151073	N41	N3971	1
2151074	N43	N3971	1
2151075	N49	N3971	1
2151076	N54	N3971	1
2151078	N59	N3971	1
2151079	N61	N3971	1
2151080	N73	N3971	1
2151082	N80	N3971	1
2151084	N98	N3971	1
2151085	N105	N3971	1
2151086	N128	N3971	1
2151088	N146	N3971	1
2151089	N156	N3971	1
2151090	N166	N3971	1
2151091	N183	N3971	1
2151092	N243	N3971	1
2151093	N256	N3971	1
2151094	N272	N3971	1
2151095	N273	N3971	1
2151096	N274	N3971	1
2151097	N276	N3971	1
2151098	N314	N3971	1
2151099	N323	N3971	1
2151100	N333	N3971	1
2151101	N350	N3971	1
2151102	N359	N3971	1
2151103	N361	N3971	1
2151104	N379	N3971	1
2151105	N385	N3971	1
2151107	N395	N3971	1
2151108	N423	N3971	1
2151109	N438	N3971	1
2151110	N466	N3971	1
2151111	N469	N3971	1
2151112	N471	N3971	1
2151113	N486	N3971	1
2151114	N513	N3971	1
2151115	N519	N3971	1
2151116	N546	N3971	1
2151117	N547	N3971	1
2151119	N575	N3971	1
2151120	N578	N3971	1
2151121	N594	N3971	1
2151124	N626	N3971	1
2151126	N636	N3971	1
2151127	N689	N3971	1
2151128	N715	N3971	1
2151129	N727	N3971	1
2151132	N776	N3971	1
2151133	N785	N3971	1
2151134	N787	N3971	1
2151135	N827	N3971	1
2151136	N899	N3971	1
2151137	N913	N3971	1
2151138	N919	N3971	1
2151139	N990	N3971	1
2151140	N998	N3971	1
2151144	N1059	N3971	1
2151147	N1077	N3971	1
2151148	N1115	N3971	1
2151149	N1166	N3971	1
2151150	N1193	N3971	1
2151153	N1241	N3971	1
2151154	N1276	N3971	1
2151157	N1315	N3971	1
2151159	N1340	N3971	1
2151161	N1532	N3971	1
2151162	N1634	N3971	1
2151164	N1709	N3971	1
2151167	N1837	N3971	1
2151168	N1844	N3971	1
2151169	N1865	N3971	1
2151171	N1907	N3971	1
2151173	N1964	N3971	1
2151176	N2015	N3971	1
2151177	N2022	N3971	1
2151189	N2470	N3971	1
2151194	N2590	N3971	1
2151199	N2888	N3971	1
2151201	N2924	N3971	1
2151204	N3106	N3971	1
2151208	N3174	N3971	1
2151210	N3411	N3971	1
2151211	N3422	N3971	1
2151218	N3635	N3971	1
2151223	N3836	N3971	1
2151228	N4022	N3971	1
2151234	N4639	N3971	1
2151236	N4834	N3971	1
2151246	N5167	N3971	1
2151247	N5218	N3971	1
2151249	N5689	N3971	1
2151252	N5809	N3971	1
2151254	N5946	N3971	1
2151256	N6151	N3971	1
2151264	N6610	N3971	1
2151267	N6880	N3971	1
2151280	N7950	N3971	1
2151297	N12209	N3971	1
2151300	N12540	N3971	1
2151324	N206	N3971	1
2151325	N242	N3971	1
2151328	N879	N3971	1
2151345	N265	N3971	1
2151346	N289	N3971	1
2151347	N339	N3971	1
2151349	N470	N3971	1
2151351	N563	N3971	1
2151353	N735	N3971	1
2151354	N822	N3971	1
2151355	N823	N3971	1
2151359	N1347	N3971	1
2151360	N1355	N3971	1
2151366	N3120	N3971	1
2151367	N3300	N3971	1
2151368	N4050	N3971	1
2151372	N5405	N3971	1
2151373	N6079	N3971	1
2151374	N6394	N3971	1
2151400	N571	N3971	1
2151403	N55	N3971	1
2151411	N24	N3971	1
2151412	N38	N3971	1
2151413	N64	N3971	1
2151414	N74	N3971	1
2151415	N82	N3971	1
2151416	N122	N3971	1
2151417	N131	N3971	1
2151418	N144	N3971	1
2151419	N153	N3971	1
2151420	N154	N3971	1
2151421	N161	N3971	1
2151422	N165	N3971	1
2151423	N178	N3971	1
2151424	N231	N3971	1
2151425	N237	N3971	1
2151426	N271	N3971	1
2151427	N277	N3971	1
2151428	N279	N3971	1
2151429	N280	N3971	1
2151430	N281	N3971	1
2151431	N291	N3971	1
2151433	N305	N3971	1
2151434	N313	N3971	1
2151435	N351	N3971	1
2151436	N369	N3971	1
2151437	N371	N3971	1
2151438	N424	N3971	1
2151439	N565	N3971	1
2151440	N587	N3971	1
2151441	N595	N3971	1
2151442	N611	N3971	1
2151443	N642	N3971	1
2151444	N660	N3971	1
2151445	N702	N3971	1
2151446	N725	N3971	1
2151447	N801	N3971	1
2151448	N832	N3971	1
2151449	N914	N3971	1
2151450	N925	N3971	1
2151451	N938	N3971	1
2151452	N947	N3971	1
2151453	N961	N3971	1
2151454	N967	N3971	1
2151455	N971	N3971	1
2151456	N1018	N3971	1
2151457	N1098	N3971	1
2151458	N1159	N3971	1
2151459	N1165	N3971	1
2151460	N1178	N3971	1
2151461	N1184	N3971	1
2151463	N1256	N3971	1
2151464	N1262	N3971	1
2151465	N1272	N3971	1
2151466	N1417	N3971	1
2151467	N1501	N3971	1
2151468	N1504	N3971	1
2151469	N1578	N3971	1
2151470	N1606	N3971	1
2151471	N1625	N3971	1
2151472	N1641	N3971	1
2151473	N1646	N3971	1
2151474	N1675	N3971	1
2151475	N2056	N3971	1
2151476	N2064	N3971	1
2151477	N2081	N3971	1
2151478	N2083	N3971	1
2151479	N2126	N3971	1
2151480	N2128	N3971	1
2151482	N2255	N3971	1
2151483	N2296	N3971	1
2151484	N2320	N3971	1
2151485	N2342	N3971	1
2151486	N2360	N3971	1
2151488	N2469	N3971	1
2151490	N2504	N3971	1
2151491	N2509	N3971	1
2151492	N2579	N3971	1
2151494	N2693	N3971	1
2151495	N2722	N3971	1
2151496	N2727	N3971	1
2151497	N2752	N3971	1
2151498	N2867	N3971	1
2151499	N2900	N3971	1
2151500	N2920	N3971	1
2151501	N3056	N3971	1
2151503	N3143	N3971	1
2151505	N3294	N3971	1
2151506	N3409	N3971	1
2151508	N3749	N3971	1
2151510	N3944	N3971	1
2151511	N3955	N3971	1
2151512	N3967	N3971	1
2151514	N4052	N3971	1
2151515	N4181	N3971	1
2151517	N4375	N3971	1
2151518	N4443	N3971	1
2151519	N4465	N3971	1
2151520	N4474	N3971	1
2151521	N4548	N3971	1
2151522	N4667	N3971	1
2151523	N4723	N3971	1
2151524	N4799	N3971	1
2151526	N4852	N3971	1
2151528	N4984	N3971	1
2151531	N5178	N3971	1
2151535	N5517	N3971	1
2151537	N5710	N3971	1
2151538	N5776	N3971	1
2151540	N6274	N3971	1
2151541	N6308	N3971	1
2151545	N6534	N3971	1
2151546	N6541	N3971	1
2151547	N6637	N3971	1
2151549	N6888	N3971	1
2151551	N7049	N3971	1
2151553	N7374	N3971	1
2151554	N7555	N3971	1
2151557	N8164	N3971	1
2151558	N8230	N3971	1
2151564	N9385	N3971	1
2151565	N9423	N3971	1
2151571	N12113	N3971	1
2151576	N15513	N3971	1
2151583	N16176	N3971	1
2151585	N17038	N3971	1
2151586	N17201	N3971	1
2151587	N17280	N3971	1
2151588	N18625	N3971	1
2151595	N50349	N3971	1
2151597	N106	N3971	1
2151600	N215	N3971	1
2151601	N260	N3971	1
2151602	N721	N3971	1
2151604	N1892	N3971	1
2151605	N2048	N3971	1
2151606	N2907	N3971	1
2151611	N30118	N3971	1
2151617	N53	N3971	1
2151619	N135	N3971	1
2151622	N172	N3971	1
2151624	N177	N3971	1
2151625	N202	N3971	1
2151626	N217	N3971	1
2151628	N232	N3971	1
2151629	N248	N3971	1
2151631	N275	N3971	1
2151635	N344	N3971	1
2151636	N353	N3971	1
2151637	N384	N3971	1
2151638	N388	N3971	1
2151640	N419	N3971	1
2151643	N454	N3971	1
2151644	N461	N3971	1
2151646	N517	N3971	1
2151648	N592	N3971	1
2151650	N604	N3971	1
2151651	N605	N3971	1
2151652	N625	N3971	1
2151654	N651	N3971	1
2151656	N667	N3971	1
2151657	N681	N3971	1
2151659	N713	N3971	1
2151664	N836	N3971	1
2151666	N838	N3971	1
2151667	N840	N3971	1
2151672	N952	N3971	1
2151673	N962	N3971	1
2151678	N1023	N3971	1
2151679	N1035	N3971	1
2151680	N1055	N3971	1
2151683	N1187	N3971	1
2151684	N1215	N3971	1
2151685	N1222	N3971	1
2151686	N1223	N3971	1
2151689	N1250	N3971	1
2151694	N1329	N3971	1
2151695	N1343	N3971	1
2151696	N1362	N3971	1
2151698	N1367	N3971	1
2151699	N1368	N3971	1
2151703	N1460	N3971	1
2151705	N1558	N3971	1
2151706	N1566	N3971	1
2151708	N1655	N3971	1
2151709	N1687	N3971	1
2151710	N1696	N3971	1
2151712	N1712	N3971	1
2151713	N1744	N3971	1
2151715	N1889	N3971	1
2151717	N1978	N3971	1
2151721	N2104	N3971	1
2151723	N2151	N3971	1
2151726	N2189	N3971	1
2151727	N2191	N3971	1
2151730	N2243	N3971	1
2151731	N2245	N3971	1
2151733	N2267	N3971	1
2151735	N2379	N3971	1
2151737	N2497	N3971	1
2151739	N2574	N3971	1
2151741	N2697	N3971	1
2151744	N2758	N3971	1
2151749	N2889	N3971	1
2151750	N2890	N3971	1
2151752	N2915	N3971	1
2151753	N2921	N3971	1
2151754	N2931	N3971	1
2151759	N3082	N3971	1
2151761	N3179	N3971	1
2151764	N3303	N3971	1
2151768	N3553	N3971	1
2151770	N3605	N3971	1
2151771	N3608	N3971	1
2151772	N3619	N3971	1
2151773	N3642	N3971	1
2151774	N3701	N3971	1
2151777	N3831	N3971	1
2151779	N3963	N3971	1
2151781	N4005	N3971	1
2151790	N4340	N3971	1
2151793	N4541	N3971	1
2151797	N4680	N3971	1
2151798	N4688	N3971	1
2151803	N5112	N3971	1
2151809	N5316	N3971	1
2151810	N5391	N3971	1
2151815	N5927	N3971	1
2151819	N6081	N3971	1
2151823	N6481	N3971	1
2151827	N6764	N3971	1
2151829	N7169	N3971	1
2151833	N7347	N3971	1
2151843	N8263	N3971	1
2151846	N8345	N3971	1
2151866	N11399	N3971	1
2151872	N12157	N3971	1
2151873	N12222	N3971	1
2151874	N12447	N3971	1
2151879	N13960	N3971	1
2151894	N18334	N3971	1
2151898	N19229	N3971	1
2151906	N22207	N3971	1
2151911	N24157	N3971	1
2151938	N1058	N3971	1
2151992	N25	N3971	1
2151994	N31	N3971	1
2151995	N48	N3971	1
2151997	N68	N3971	1
2151999	N111	N3971	1
2152001	N150	N3971	1
2152003	N207	N3971	1
2152004	N209	N3971	1
2152005	N211	N3971	1
2152007	N222	N3971	1
2152008	N225	N3971	1
2152014	N302	N3971	1
2152016	N346	N3971	1
2152018	N356	N3971	1
2152023	N412	N3971	1
2152026	N430	N3971	1
2152028	N439	N3971	1
2152030	N447	N3971	1
2152034	N491	N3971	1
2152036	N500	N3971	1
2152037	N518	N3971	1
2152040	N544	N3971	1
2152044	N569	N3971	1
2152045	N572	N3971	1
2152046	N577	N3971	1
2152047	N582	N3971	1
2152048	N589	N3971	1
2152054	N637	N3971	1
2152057	N683	N3971	1
2152063	N710	N3971	1
2152067	N749	N3971	1
2152072	N813	N3971	1
2152074	N843	N3971	1
2152076	N861	N3971	1
2152079	N868	N3971	1
2152081	N890	N3971	1
2152082	N893	N3971	1
2152084	N921	N3971	1
2152086	N928	N3971	1
2152087	N946	N3971	1
2152088	N953	N3971	1
2152089	N1010	N3971	1
2152090	N1014	N3971	1
2152092	N1029	N3971	1
2152093	N1038	N3971	1
2152101	N1157	N3971	1
2152102	N1188	N3971	1
2152109	N1274	N3971	1
2152117	N1439	N3971	1
2152118	N1444	N3971	1
2152122	N1494	N3971	1
2152123	N1514	N3971	1
2152131	N1610	N3971	1
2152133	N1631	N3971	1
2152136	N1674	N3971	1
2152137	N1678	N3971	1
2152141	N1718	N3971	1
2152142	N1770	N3971	1
2152148	N1818	N3971	1
2152151	N1870	N3971	1
2152152	N1890	N3971	1
2152153	N1932	N3971	1
2152156	N1986	N3971	1
2152157	N1991	N3971	1
2152161	N2036	N3971	1
2152169	N2173	N3971	1
2152170	N2190	N3971	1
2152171	N2193	N3971	1
2152174	N2252	N3971	1
2152180	N2387	N3971	1
2152182	N2433	N3971	1
2152187	N2531	N3971	1
2152190	N2554	N3971	1
2152193	N2572	N3971	1
2152194	N2578	N3971	1
2152203	N2723	N3971	1
2152210	N2902	N3971	1
2152211	N2907	N3971	1
2152216	N3071	N3971	1
2152217	N3136	N3971	1
2152221	N3207	N3971	1
2152223	N3289	N3971	1
2152226	N3361	N3971	1
2152228	N3455	N3971	1
2152235	N3612	N3971	1
2152240	N3681	N3971	1
2152246	N3832	N3971	1
2152248	N3851	N3971	1
2152250	N3860	N3971	1
2152265	N4209	N3971	1
2152293	N5120	N3971	1
2152303	N5369	N3971	1
2152305	N5423	N3971	1
2152307	N5451	N3971	1
2152327	N6354	N3971	1
2152331	N6580	N3971	1
2152332	N6629	N3971	1
2152344	N6906	N3971	1
2152366	N7923	N3971	1
2152371	N8097	N3971	1
2152376	N8223	N3971	1
2152393	N9020	N3971	1
2152413	N9958	N3971	1
2152420	N10333	N3971	1
2152422	N10542	N3971	1
2152461	N13439	N3971	1
2152496	N18239	N3971	1
2152531	N28452	N3971	1
2152569	N55909	N3971	1
2152661	N11578	N3971	1
2152689	N1383	N3971	1
2152691	N2139	N3971	1
2152692	N2288	N3971	1
2152694	N3333	N3971	1
2152696	N3754	N3971	1
2152697	N4127	N3971	1
2152698	N4133	N3971	1
2152700	N4960	N3971	1
2152703	N5599	N3971	1
2152710	N13331	N3971	1
2152717	N58558	N3971	1
2152724	N290	N3971	1
2152725	N1392	N3971	1
2152727	N1596	N3971	1
2152729	N1783	N3971	1
2152753	N4537	N3971	1
2152806	N2558	N3971	1
2152817	N5157	N3971	1
2152818	N5921	N3971	1
2152826	N8327	N3971	1
2152884	N78	N3971	1
2152896	N4366	N3971	1
2152915	N13	N3971	1
2152917	N60	N3971	1
2152919	N79	N3971	1
2152921	N96	N3971	1
2152925	N193	N3971	1
2152926	N227	N3971	1
2152931	N334	N3971	1
2152933	N362	N3971	1
2152935	N406	N3971	1
2152937	N429	N3971	1
2152942	N532	N3971	1
2152945	N599	N3971	1
2152946	N649	N3971	1
2152947	N656	N3971	1
2152948	N668	N3971	1
2152949	N676	N3971	1
2152953	N757	N3971	1
2152955	N982	N3971	1
2152956	N1008	N3971	1
2152957	N1027	N3971	1
2152966	N1218	N3971	1
2152970	N1298	N3971	1
2152972	N1312	N3971	1
2152976	N1476	N3971	1
2152980	N1677	N3971	1
2152984	N1886	N3971	1
2152997	N2512	N3971	1
2152999	N2537	N3971	1
2153000	N2592	N3971	1
2153005	N2710	N3971	1
2153012	N3063	N3971	1
2153031	N3869	N3971	1
2153032	N3870	N3971	1
2153036	N4265	N3971	1
2153038	N4627	N3971	1
2153042	N4976	N3971	1
2153046	N5342	N3971	1
2153053	N6176	N3971	1
2153060	N6600	N3971	1
2153061	N6701	N3971	1
2153065	N7252	N3971	1
2153138	N257	N3971	1
2153147	N1214	N3971	1
2153152	N33	N3971	1
2153153	N46	N3971	1
2153154	N121	N3971	1
2153156	N139	N3971	1
2153161	N251	N3971	1
2153162	N255	N3971	1
2153166	N310	N3971	1
2153169	N366	N3971	1
2153172	N426	N3971	1
2153176	N464	N3971	1
2153178	N499	N3971	1
2153185	N542	N3971	1
2153191	N647	N3971	1
2153197	N703	N3971	1
2153200	N781	N3971	1
2153203	N835	N3971	1
2153204	N854	N3971	1
2153209	N894	N3971	1
2153213	N955	N3971	1
2153220	N1006	N3971	1
2153232	N1164	N3971	1
2153241	N1254	N3971	1
2153244	N1275	N3971	1
2153245	N1305	N3971	1
2153249	N1396	N3971	1
2153252	N1411	N3971	1
2153254	N1427	N3971	1
2153267	N1563	N3971	1
2153271	N1664	N3971	1
2153274	N1693	N3971	1
2153277	N1737	N3971	1
2153278	N1741	N3971	1
2153279	N1755	N3971	1
2153281	N1810	N3971	1
2153286	N1899	N3971	1
2153287	N1900	N3971	1
2153290	N1924	N3971	1
2153296	N2062	N3971	1
2153302	N2177	N3971	1
2153303	N2200	N3971	1
2153313	N2408	N3971	1
2153319	N2634	N3971	1
2153320	N2638	N3971	1
2153329	N2765	N3971	1
2153332	N2851	N3971	1
2153336	N3009	N3971	1
2153344	N3193	N3971	1
2153348	N3291	N3971	1
2153349	N3309	N3971	1
2153351	N3316	N3971	1
2153357	N3439	N3971	1
2153359	N3480	N3971	1
2153365	N3535	N3971	1
2153375	N3878	N3971	1
2153383	N4120	N3971	1
2153388	N4324	N3971	1
2153394	N4550	N3971	1
2153398	N4659	N3971	1
2153399	N4685	N3971	1
2153404	N4924	N3971	1
2153414	N5109	N3971	1
2153417	N5182	N3971	1
2153420	N5297	N3971	1
2153423	N5350	N3971	1
2153431	N5520	N3971	1
2153432	N5539	N3971	1
2153440	N5716	N3971	1
2153445	N5955	N3971	1
2153461	N6682	N3971	1
2153462	N6703	N3971	1
2153463	N6732	N3971	1
2153466	N6786	N3971	1
2153469	N6848	N3971	1
2153474	N6917	N3971	1
2153487	N7498	N3971	1
2153491	N7711	N3971	1
2153494	N7780	N3971	1
2153495	N7895	N3971	1
2153496	N7924	N3971	1
2153499	N7968	N3971	1
2153514	N8756	N3971	1
2153527	N9530	N3971	1
2153531	N9652	N3971	1
2153559	N11133	N3971	1
2153576	N12273	N3971	1
2153586	N13114	N3971	1
2153593	N13359	N3971	1
2153615	N15156	N3971	1
2153635	N17733	N3971	1
2153672	N21282	N3971	1
2153677	N22006	N3971	1
2153683	N23101	N3971	1
2153729	N38052	N3971	1
2153752	N57160	N3971	1
2153759	N80	N3971	1
2153764	N280	N3971	1
2153791	N1156	N3971	1
2153848	N7418	N3971	1
2153855	N9958	N3971	1
2153897	N116565	N3971	1
2155259	N213	N4052	1
2155260	N242	N4052	1
2155263	N427	N4052	1
2155266	N533	N4052	1
2155271	N1374	N4052	1
2155272	N1390	N4052	1
2155320	N22	N4052	1
2155322	N34	N4052	1
2155323	N35	N4052	1
2155324	N41	N4052	1
2155325	N43	N4052	1
2155326	N49	N4052	1
2155327	N54	N4052	1
2155330	N61	N4052	1
2155331	N73	N4052	1
2155333	N80	N4052	1
2155335	N98	N4052	1
2155336	N105	N4052	1
2155339	N146	N4052	1
2155340	N156	N4052	1
2155341	N166	N4052	1
2155342	N183	N4052	1
2155343	N243	N4052	1
2155344	N256	N4052	1
2155345	N272	N4052	1
2155346	N273	N4052	1
2155347	N274	N4052	1
2155348	N276	N4052	1
2155349	N314	N4052	1
2155350	N323	N4052	1
2155351	N333	N4052	1
2155352	N350	N4052	1
2155355	N379	N4052	1
2155356	N385	N4052	1
2155358	N395	N4052	1
2155359	N423	N4052	1
2155360	N438	N4052	1
2155361	N466	N4052	1
2155362	N469	N4052	1
2155363	N471	N4052	1
2155365	N513	N4052	1
2155366	N519	N4052	1
2155368	N547	N4052	1
2155370	N575	N4052	1
2155371	N578	N4052	1
2155372	N594	N4052	1
2155373	N609	N4052	1
2155375	N626	N4052	1
2155376	N634	N4052	1
2155377	N636	N4052	1
2155378	N689	N4052	1
2155379	N715	N4052	1
2155384	N785	N4052	1
2155385	N787	N4052	1
2155386	N827	N4052	1
2155387	N899	N4052	1
2155388	N913	N4052	1
2155395	N1059	N4052	1
2155397	N1076	N4052	1
2155398	N1077	N4052	1
2155399	N1115	N4052	1
2155400	N1166	N4052	1
2155401	N1193	N4052	1
2155402	N1204	N4052	1
2155405	N1276	N4052	1
2155408	N1315	N4052	1
2155409	N1317	N4052	1
2155410	N1340	N4052	1
2155413	N1634	N4052	1
2155415	N1709	N4052	1
2155418	N1837	N4052	1
2155419	N1844	N4052	1
2155422	N1907	N4052	1
2155424	N1964	N4052	1
2155427	N2015	N4052	1
2155445	N2590	N4052	1
2155452	N2924	N4052	1
2155462	N3422	N4052	1
2155469	N3635	N4052	1
2155479	N4022	N4052	1
2155484	N4590	N4052	1
2155487	N4834	N4052	1
2155500	N5689	N4052	1
2155503	N5809	N4052	1
2155507	N6151	N4052	1
2155515	N6610	N4052	1
2155518	N6880	N4052	1
2155531	N7950	N4052	1
2155539	N9847	N4052	1
2155551	N12540	N4052	1
2155575	N206	N4052	1
2155580	N1363	N4052	1
2155596	N265	N4052	1
2155597	N289	N4052	1
2155598	N339	N4052	1
2155600	N470	N4052	1
2155602	N563	N4052	1
2155606	N823	N4052	1
2155611	N1355	N4052	1
2155612	N1404	N4052	1
2155618	N3300	N4052	1
2155619	N4050	N4052	1
2155624	N6079	N4052	1
2155625	N6394	N4052	1
2155651	N571	N4052	1
2155662	N24	N4052	1
2155663	N38	N4052	1
2155664	N64	N4052	1
2155665	N74	N4052	1
2155666	N82	N4052	1
2155667	N122	N4052	1
2155668	N131	N4052	1
2155670	N153	N4052	1
2155671	N154	N4052	1
2155672	N161	N4052	1
2155673	N165	N4052	1
2155674	N178	N4052	1
2155675	N231	N4052	1
2155678	N277	N4052	1
2155679	N279	N4052	1
2155680	N280	N4052	1
2155681	N281	N4052	1
2155682	N291	N4052	1
2155684	N305	N4052	1
2155685	N313	N4052	1
2155686	N351	N4052	1
2155687	N369	N4052	1
2155688	N371	N4052	1
2155689	N424	N4052	1
2155690	N565	N4052	1
2155691	N587	N4052	1
2155692	N595	N4052	1
2155693	N611	N4052	1
2155694	N642	N4052	1
2155695	N660	N4052	1
2155696	N702	N4052	1
2155697	N725	N4052	1
2155698	N801	N4052	1
2155699	N832	N4052	1
2155702	N938	N4052	1
2155703	N947	N4052	1
2155704	N961	N4052	1
2155705	N967	N4052	1
2155706	N971	N4052	1
2155708	N1098	N4052	1
2155710	N1165	N4052	1
2155711	N1178	N4052	1
2155712	N1184	N4052	1
2155714	N1256	N4052	1
2155715	N1262	N4052	1
2155716	N1272	N4052	1
2155717	N1417	N4052	1
2155718	N1501	N4052	1
2155719	N1504	N4052	1
2155720	N1578	N4052	1
2155721	N1606	N4052	1
2155722	N1625	N4052	1
2155723	N1641	N4052	1
2155724	N1646	N4052	1
2155725	N1675	N4052	1
2155726	N2056	N4052	1
2155727	N2064	N4052	1
2155728	N2081	N4052	1
2155730	N2126	N4052	1
2155733	N2255	N4052	1
2155734	N2296	N4052	1
2155735	N2320	N4052	1
2155737	N2360	N4052	1
2155738	N2465	N4052	1
2155739	N2469	N4052	1
2155742	N2509	N4052	1
2155743	N2579	N4052	1
2155745	N2693	N4052	1
2155746	N2722	N4052	1
2155747	N2727	N4052	1
2155748	N2752	N4052	1
2155749	N2867	N4052	1
2155750	N2900	N4052	1
2155752	N3056	N4052	1
2155756	N3294	N4052	1
2155757	N3409	N4052	1
2155761	N3944	N4052	1
2155762	N3955	N4052	1
2155763	N3967	N4052	1
2155764	N3971	N4052	1
2155768	N4375	N4052	1
2155769	N4443	N4052	1
2155770	N4465	N4052	1
2155771	N4474	N4052	1
2155772	N4548	N4052	1
2155773	N4667	N4052	1
2155774	N4723	N4052	1
2155775	N4799	N4052	1
2155777	N4852	N4052	1
2155779	N4984	N4052	1
2155782	N5178	N4052	1
2155786	N5517	N4052	1
2155789	N5776	N4052	1
2155791	N6274	N4052	1
2155792	N6308	N4052	1
2155794	N6400	N4052	1
2155795	N6510	N4052	1
2155797	N6541	N4052	1
2155798	N6637	N4052	1
2155799	N6818	N4052	1
2155800	N6888	N4052	1
2155804	N7374	N4052	1
2155805	N7555	N4052	1
2155809	N8230	N4052	1
2155813	N9153	N4052	1
2155815	N9385	N4052	1
2155816	N9423	N4052	1
2155820	N11258	N4052	1
2155822	N12113	N4052	1
2155823	N12728	N4052	1
2155827	N15513	N4052	1
2155834	N16176	N4052	1
2155838	N17280	N4052	1
2155839	N18625	N4052	1
2155842	N24188	N4052	1
2155846	N50349	N4052	1
2155848	N106	N4052	1
2155851	N215	N4052	1
2155852	N260	N4052	1
2155855	N1892	N4052	1
2155856	N2048	N4052	1
2155857	N2907	N4052	1
2155862	N30118	N4052	1
2155867	N4	N4052	1
2155868	N53	N4052	1
2155870	N135	N4052	1
2155875	N177	N4052	1
2155876	N202	N4052	1
2155880	N248	N4052	1
2155882	N275	N4052	1
2155886	N344	N4052	1
2155887	N353	N4052	1
2155889	N388	N4052	1
2155893	N448	N4052	1
2155900	N603	N4052	1
2155903	N625	N4052	1
2155905	N651	N4052	1
2155915	N836	N4052	1
2155917	N838	N4052	1
2155943	N1289	N4052	1
2155949	N1367	N4052	1
2155950	N1368	N4052	1
2155952	N1413	N4052	1
2155957	N1566	N4052	1
2155968	N1978	N4052	1
2155980	N2209	N4052	1
2155981	N2243	N4052	1
2155984	N2267	N4052	1
2155988	N2497	N4052	1
2156001	N2890	N4052	1
2156004	N2921	N4052	1
2156005	N2931	N4052	1
2156010	N3082	N4052	1
2156022	N3608	N4052	1
2156049	N4688	N4052	1
2156066	N5927	N4052	1
2156181	N296	N4052	1
2156189	N1058	N4052	1
2156235	N91	N4052	1
2156240	N3	N4052	1
2156241	N5	N4052	1
2156242	N23	N4052	1
2156243	N25	N4052	1
2156244	N26	N4052	1
2156245	N31	N4052	1
2156246	N48	N4052	1
2156248	N68	N4052	1
2156250	N111	N4052	1
2156252	N150	N4052	1
2156253	N190	N4052	1
2156254	N207	N4052	1
2156258	N222	N4052	1
2156259	N225	N4052	1
2156260	N235	N4052	1
2156262	N267	N4052	1
2156264	N287	N4052	1
2156265	N302	N4052	1
2156267	N346	N4052	1
2156272	N397	N4052	1
2156277	N430	N4052	1
2156279	N439	N4052	1
2156281	N447	N4052	1
2156285	N491	N4052	1
2156288	N518	N4052	1
2156291	N544	N4052	1
2156295	N569	N4052	1
2156297	N577	N4052	1
2156298	N582	N4052	1
2156299	N589	N4052	1
2156305	N637	N4052	1
2156308	N683	N4052	1
2156311	N697	N4052	1
2156313	N709	N4052	1
2156327	N861	N4052	1
2156329	N865	N4052	1
2156330	N868	N4052	1
2156332	N890	N4052	1
2156333	N893	N4052	1
2156335	N921	N4052	1
2156337	N928	N4052	1
2156339	N953	N4052	1
2156348	N1108	N4052	1
2156352	N1157	N4052	1
2156368	N1439	N4052	1
2156374	N1514	N4052	1
2156381	N1570	N4052	1
2156382	N1610	N4052	1
2156392	N1718	N4052	1
2156399	N1818	N4052	1
2156406	N1943	N4052	1
2156414	N2080	N4052	1
2156415	N2084	N4052	1
2156421	N2190	N4052	1
2156422	N2193	N4052	1
2156424	N2227	N4052	1
2156428	N2311	N4052	1
2156436	N2521	N4052	1
2156438	N2531	N4052	1
2156444	N2572	N4052	1
2156451	N2631	N4052	1
2156468	N3136	N4052	1
2156474	N3289	N4052	1
2156477	N3361	N4052	1
2156481	N3500	N4052	1
2156501	N3860	N4052	1
2156502	N3881	N4052	1
2156512	N4099	N4052	1
2156582	N6580	N4052	1
2156623	N8100	N4052	1
2156672	N10456	N4052	1
2156823	N19	N4052	1
2156825	N68	N4052	1
2156845	N3326	N4052	1
2156943	N2288	N4052	1
2156947	N3754	N4052	1
2156949	N4133	N4052	1
2156951	N4960	N4052	1
2156952	N5306	N4052	1
2156962	N21068	N4052	1
2156970	N107	N4052	1
2157058	N2906	N4052	1
2157164	N2	N4052	1
2157165	N6	N4052	1
2157166	N13	N4052	1
2157168	N60	N4052	1
2157169	N62	N4052	1
2157170	N79	N4052	1
2157171	N84	N4052	1
2157172	N96	N4052	1
2157173	N108	N4052	1
2157175	N148	N4052	1
2157176	N193	N4052	1
2157177	N227	N4052	1
2157178	N230	N4052	1
2157179	N245	N4052	1
2157181	N331	N4052	1
2157182	N334	N4052	1
2157184	N362	N4052	1
2157188	N429	N4052	1
2157190	N451	N4052	1
2157193	N532	N4052	1
2157195	N584	N4052	1
2157196	N599	N4052	1
2157197	N649	N4052	1
2157198	N656	N4052	1
2157200	N676	N4052	1
2157202	N728	N4052	1
2157203	N741	N4052	1
2157204	N757	N4052	1
2157205	N800	N4052	1
2157206	N982	N4052	1
2157207	N1008	N4052	1
2157208	N1027	N4052	1
2157211	N1072	N4052	1
2157213	N1151	N4052	1
2157215	N1162	N4052	1
2157219	N1295	N4052	1
2157220	N1296	N4052	1
2157223	N1312	N4052	1
2157227	N1476	N4052	1
2157228	N1481	N4052	1
2157229	N1582	N4052	1
2157234	N1875	N4052	1
2157235	N1886	N4052	1
2157241	N2197	N4052	1
2157243	N2242	N4052	1
2157248	N2512	N4052	1
2157249	N2528	N4052	1
2157250	N2537	N4052	1
2157251	N2592	N4052	1
2157253	N2640	N4052	1
2157256	N2710	N4052	1
2157258	N2860	N4052	1
2157265	N3176	N4052	1
2157268	N3308	N4052	1
2157270	N3376	N4052	1
2157274	N3651	N4052	1
2157276	N3669	N4052	1
2157278	N3717	N4052	1
2157282	N3869	N4052	1
2157284	N3871	N4052	1
2157285	N3891	N4052	1
2157287	N4265	N4052	1
2157290	N4706	N4052	1
2157294	N5076	N4052	1
2157295	N5195	N4052	1
2157298	N5414	N4052	1
2157302	N5808	N4052	1
2157304	N6176	N4052	1
2157331	N10970	N4052	1
2157343	N17436	N4052	1
2157346	N18594	N4052	1
2157360	N279	N4052	1
2157366	N1852	N4052	1
2159510	N213	N4181	1
2159511	N242	N4181	1
2159514	N427	N4181	1
2159517	N533	N4181	1
2159520	N770	N4181	1
2159523	N1390	N4181	1
2159528	N2548	N4181	1
2159542	N7906	N4181	1
2159573	N34	N4181	1
2159574	N35	N4181	1
2159575	N41	N4181	1
2159576	N43	N4181	1
2159577	N49	N4181	1
2159578	N54	N4181	1
2159580	N59	N4181	1
2159581	N61	N4181	1
2159582	N73	N4181	1
2159584	N80	N4181	1
2159586	N98	N4181	1
2159587	N105	N4181	1
2159588	N128	N4181	1
2159590	N146	N4181	1
2159591	N156	N4181	1
2159592	N166	N4181	1
2159593	N183	N4181	1
2159594	N243	N4181	1
2159595	N256	N4181	1
2159596	N272	N4181	1
2159597	N273	N4181	1
2159598	N274	N4181	1
2159599	N276	N4181	1
2159600	N314	N4181	1
2159601	N323	N4181	1
2159602	N333	N4181	1
2159603	N350	N4181	1
2159604	N359	N4181	1
2159605	N361	N4181	1
2159606	N379	N4181	1
2159607	N385	N4181	1
2159609	N395	N4181	1
2159610	N423	N4181	1
2159611	N438	N4181	1
2159612	N466	N4181	1
2159613	N469	N4181	1
2159614	N471	N4181	1
2159615	N486	N4181	1
2159616	N513	N4181	1
2159617	N519	N4181	1
2159618	N546	N4181	1
2159619	N547	N4181	1
2159621	N575	N4181	1
2159623	N594	N4181	1
2159624	N609	N4181	1
2159626	N626	N4181	1
2159628	N636	N4181	1
2159629	N689	N4181	1
2159630	N715	N4181	1
2159631	N727	N4181	1
2159634	N776	N4181	1
2159635	N785	N4181	1
2159636	N787	N4181	1
2159638	N899	N4181	1
2159639	N913	N4181	1
2159640	N919	N4181	1
2159641	N990	N4181	1
2159642	N998	N4181	1
2159644	N1025	N4181	1
2159645	N1053	N4181	1
2159646	N1059	N4181	1
2159649	N1077	N4181	1
2159650	N1115	N4181	1
2159651	N1166	N4181	1
2159652	N1193	N4181	1
2159656	N1276	N4181	1
2159661	N1340	N4181	1
2159663	N1532	N4181	1
2159664	N1634	N4181	1
2159666	N1709	N4181	1
2159669	N1837	N4181	1
2159670	N1844	N4181	1
2159671	N1865	N4181	1
2159673	N1907	N4181	1
2159678	N2015	N4181	1
2159679	N2022	N4181	1
2159683	N2232	N4181	1
2159684	N2276	N4181	1
2159691	N2470	N4181	1
2159696	N2590	N4181	1
2159701	N2888	N4181	1
2159703	N2924	N4181	1
2159706	N3106	N4181	1
2159710	N3174	N4181	1
2159712	N3411	N4181	1
2159713	N3422	N4181	1
2159714	N3437	N4181	1
2159718	N3627	N4181	1
2159725	N3836	N4181	1
2159730	N4022	N4181	1
2159732	N4500	N4181	1
2159733	N4542	N4181	1
2159736	N4639	N4181	1
2159738	N4834	N4181	1
2159748	N5167	N4181	1
2159749	N5218	N4181	1
2159750	N5445	N4181	1
2159751	N5689	N4181	1
2159753	N5734	N4181	1
2159754	N5809	N4181	1
2159756	N5946	N4181	1
2159758	N6151	N4181	1
2159766	N6610	N4181	1
2159768	N6743	N4181	1
2159769	N6880	N4181	1
2159780	N7818	N4181	1
2159781	N7872	N4181	1
2159782	N7950	N4181	1
2159809	N17128	N4181	1
2159826	N206	N4181	1
2159827	N242	N4181	1
2159830	N879	N4181	1
2159847	N265	N4181	1
2159848	N289	N4181	1
2159851	N470	N4181	1
2159853	N563	N4181	1
2159855	N735	N4181	1
2159856	N822	N4181	1
2159857	N823	N4181	1
2159861	N1347	N4181	1
2159865	N2492	N4181	1
2159868	N3120	N4181	1
2159869	N3300	N4181	1
2159870	N4050	N4181	1
2159871	N4188	N4181	1
2159873	N5255	N4181	1
2159875	N6079	N4181	1
2159876	N6394	N4181	1
2159878	N7052	N4181	1
2159882	N14932	N4181	1
2159886	N21034	N4181	1
2159889	N30365	N4181	1
2159902	N571	N4181	1
2159913	N24	N4181	1
2159914	N38	N4181	1
2159915	N64	N4181	1
2159916	N74	N4181	1
2159917	N82	N4181	1
2159918	N122	N4181	1
2159920	N144	N4181	1
2159922	N154	N4181	1
2159923	N161	N4181	1
2159924	N165	N4181	1
2159925	N178	N4181	1
2159926	N231	N4181	1
2159929	N277	N4181	1
2159930	N279	N4181	1
2159931	N280	N4181	1
2159932	N281	N4181	1
2159933	N291	N4181	1
2159935	N305	N4181	1
2159936	N313	N4181	1
2159937	N351	N4181	1
2159938	N369	N4181	1
2159939	N371	N4181	1
2159940	N424	N4181	1
2159941	N565	N4181	1
2159942	N587	N4181	1
2159943	N595	N4181	1
2159944	N611	N4181	1
2159945	N642	N4181	1
2159946	N660	N4181	1
2159947	N702	N4181	1
2159948	N725	N4181	1
2159949	N801	N4181	1
2159950	N832	N4181	1
2159951	N914	N4181	1
2159952	N925	N4181	1
2159953	N938	N4181	1
2159955	N961	N4181	1
2159956	N967	N4181	1
2159957	N971	N4181	1
2159958	N1018	N4181	1
2159959	N1098	N4181	1
2159960	N1159	N4181	1
2159961	N1165	N4181	1
2159962	N1178	N4181	1
2159963	N1184	N4181	1
2159965	N1256	N4181	1
2159966	N1262	N4181	1
2159967	N1272	N4181	1
2159970	N1504	N4181	1
2159971	N1578	N4181	1
2159972	N1606	N4181	1
2159973	N1625	N4181	1
2159974	N1641	N4181	1
2159975	N1646	N4181	1
2159976	N1675	N4181	1
2159977	N2056	N4181	1
2159978	N2064	N4181	1
2159979	N2081	N4181	1
2159980	N2083	N4181	1
2159981	N2126	N4181	1
2159984	N2255	N4181	1
2159985	N2296	N4181	1
2159986	N2320	N4181	1
2159987	N2342	N4181	1
2159988	N2360	N4181	1
2159989	N2465	N4181	1
2159990	N2469	N4181	1
2159992	N2504	N4181	1
2159993	N2509	N4181	1
2159996	N2693	N4181	1
2159998	N2727	N4181	1
2159999	N2752	N4181	1
2160000	N2867	N4181	1
2160001	N2900	N4181	1
2160002	N2920	N4181	1
2160003	N3056	N4181	1
2160005	N3143	N4181	1
2160006	N3198	N4181	1
2160007	N3294	N4181	1
2160008	N3409	N4181	1
2160010	N3749	N4181	1
2160013	N3955	N4181	1
2160014	N3967	N4181	1
2160015	N3971	N4181	1
2160020	N4443	N4181	1
2160021	N4465	N4181	1
2160022	N4474	N4181	1
2160024	N4667	N4181	1
2160025	N4723	N4181	1
2160028	N4852	N4181	1
2160030	N4984	N4181	1
2160031	N5026	N4181	1
2160033	N5178	N4181	1
2160037	N5517	N4181	1
2160038	N5528	N4181	1
2160039	N5710	N4181	1
2160040	N5776	N4181	1
2160042	N6274	N4181	1
2160047	N6534	N4181	1
2160048	N6541	N4181	1
2160049	N6637	N4181	1
2160050	N6818	N4181	1
2160051	N6888	N4181	1
2160055	N7374	N4181	1
2160060	N8230	N4181	1
2160061	N8956	N4181	1
2160065	N9227	N4181	1
2160066	N9385	N4181	1
2160072	N11443	N4181	1
2160073	N12113	N4181	1
2160078	N15513	N4181	1
2160080	N15815	N4181	1
2160087	N17038	N4181	1
2160090	N18625	N4181	1
2160092	N19470	N4181	1
2160099	N106	N4181	1
2160103	N260	N4181	1
2160104	N721	N4181	1
2160107	N2048	N4181	1
2160113	N30118	N4181	1
2160119	N53	N4181	1
2160121	N135	N4181	1
2160126	N177	N4181	1
2160127	N202	N4181	1
2160130	N232	N4181	1
2160131	N248	N4181	1
2160133	N275	N4181	1
2160137	N344	N4181	1
2160138	N353	N4181	1
2160139	N384	N4181	1
2160140	N388	N4181	1
2160142	N419	N4181	1
2160146	N461	N4181	1
2160153	N605	N4181	1
2160154	N625	N4181	1
2160156	N651	N4181	1
2160158	N667	N4181	1
2160166	N836	N4181	1
2160169	N840	N4181	1
2160171	N889	N4181	1
2160174	N952	N4181	1
2160176	N972	N4181	1
2160180	N1023	N4181	1
2160182	N1055	N4181	1
2160183	N1075	N4181	1
2160185	N1187	N4181	1
2160187	N1222	N4181	1
2160188	N1223	N4181	1
2160196	N1329	N4181	1
2160197	N1343	N4181	1
2160198	N1362	N4181	1
2160200	N1367	N4181	1
2160201	N1368	N4181	1
2160205	N1460	N4181	1
2160207	N1558	N4181	1
2160208	N1566	N4181	1
2160211	N1687	N4181	1
2160212	N1696	N4181	1
2160214	N1712	N4181	1
2160217	N1889	N4181	1
2160219	N1978	N4181	1
2160223	N2104	N4181	1
2160228	N2189	N4181	1
2160229	N2191	N4181	1
2160232	N2243	N4181	1
2160234	N2249	N4181	1
2160235	N2267	N4181	1
2160239	N2497	N4181	1
2160241	N2574	N4181	1
2160248	N2772	N4181	1
2160251	N2889	N4181	1
2160252	N2890	N4181	1
2160256	N2931	N4181	1
2160261	N3082	N4181	1
2160263	N3179	N4181	1
2160266	N3303	N4181	1
2160270	N3553	N4181	1
2160272	N3605	N4181	1
2160273	N3608	N4181	1
2160275	N3642	N4181	1
2160281	N3963	N4181	1
2160283	N4005	N4181	1
2160287	N4208	N4181	1
2160292	N4340	N4181	1
2160295	N4541	N4181	1
2160299	N4680	N4181	1
2160300	N4688	N4181	1
2160305	N5112	N4181	1
2160309	N5307	N4181	1
2160310	N5310	N4181	1
2160311	N5316	N4181	1
2160324	N6459	N4181	1
2160342	N7929	N4181	1
2160351	N8915	N4181	1
2160352	N8916	N4181	1
2160361	N10137	N4181	1
2160367	N11158	N4181	1
2160368	N11399	N4181	1
2160376	N12447	N4181	1
2160381	N13960	N4181	1
2160385	N14904	N4181	1
2160396	N18334	N4181	1
2160413	N24157	N4181	1
2160440	N1058	N4181	1
2160494	N25	N4181	1
2160496	N31	N4181	1
2160497	N48	N4181	1
2160498	N52	N4181	1
2160499	N68	N4181	1
2160501	N111	N4181	1
2160503	N150	N4181	1
2160505	N207	N4181	1
2160506	N209	N4181	1
2160507	N211	N4181	1
2160509	N222	N4181	1
2160510	N225	N4181	1
2160516	N302	N4181	1
2160518	N346	N4181	1
2160520	N356	N4181	1
2160525	N412	N4181	1
2160526	N414	N4181	1
2160528	N430	N4181	1
2160530	N439	N4181	1
2160532	N447	N4181	1
2160533	N449	N4181	1
2160536	N491	N4181	1
2160539	N518	N4181	1
2160542	N544	N4181	1
2160544	N560	N4181	1
2160545	N561	N4181	1
2160546	N569	N4181	1
2160547	N572	N4181	1
2160548	N577	N4181	1
2160549	N582	N4181	1
2160550	N589	N4181	1
2160552	N597	N4181	1
2160556	N637	N4181	1
2160557	N652	N4181	1
2160558	N677	N4181	1
2160559	N683	N4181	1
2160562	N697	N4181	1
2160565	N710	N4181	1
2160569	N749	N4181	1
2160574	N813	N4181	1
2160576	N843	N4181	1
2160578	N861	N4181	1
2160581	N868	N4181	1
2160583	N890	N4181	1
2160584	N893	N4181	1
2160586	N921	N4181	1
2160588	N928	N4181	1
2160589	N946	N4181	1
2160590	N953	N4181	1
2160591	N1010	N4181	1
2160592	N1014	N4181	1
2160594	N1029	N4181	1
2160595	N1038	N4181	1
2160603	N1157	N4181	1
2160604	N1188	N4181	1
2160607	N1255	N4181	1
2160611	N1274	N4181	1
2160616	N1391	N4181	1
2160617	N1399	N4181	1
2160620	N1444	N4181	1
2160623	N1477	N4181	1
2160625	N1514	N4181	1
2160626	N1545	N4181	1
2160628	N1550	N4181	1
2160633	N1610	N4181	1
2160635	N1631	N4181	1
2160636	N1657	N4181	1
2160638	N1674	N4181	1
2160639	N1678	N4181	1
2160643	N1718	N4181	1
2160644	N1770	N4181	1
2160650	N1818	N4181	1
2160653	N1870	N4181	1
2160654	N1890	N4181	1
2160655	N1932	N4181	1
2160658	N1986	N4181	1
2160659	N1991	N4181	1
2160663	N2036	N4181	1
2160669	N2145	N4181	1
2160670	N2163	N4181	1
2160671	N2173	N4181	1
2160672	N2190	N4181	1
2160673	N2193	N4181	1
2160676	N2252	N4181	1
2160677	N2299	N4181	1
2160682	N2387	N4181	1
2160683	N2424	N4181	1
2160684	N2433	N4181	1
2160688	N2527	N4181	1
2160689	N2531	N4181	1
2160691	N2545	N4181	1
2160692	N2554	N4181	1
2160695	N2572	N4181	1
2160696	N2578	N4181	1
2160701	N2630	N4181	1
2160705	N2723	N4181	1
2160706	N2824	N4181	1
2160707	N2859	N4181	1
2160708	N2873	N4181	1
2160709	N2876	N4181	1
2160710	N2878	N4181	1
2160711	N2883	N4181	1
2160712	N2902	N4181	1
2160713	N2907	N4181	1
2160714	N2987	N4181	1
2160716	N3049	N4181	1
2160718	N3071	N4181	1
2160719	N3136	N4181	1
2160723	N3207	N4181	1
2160724	N3281	N4181	1
2160725	N3289	N4181	1
2160727	N3334	N4181	1
2160728	N3361	N4181	1
2160730	N3455	N4181	1
2160734	N3531	N4181	1
2160736	N3550	N4181	1
2160737	N3612	N4181	1
2160738	N3616	N4181	1
2160740	N3641	N4181	1
2160742	N3681	N4181	1
2160745	N3757	N4181	1
2160746	N3768	N4181	1
2160748	N3832	N4181	1
2160750	N3851	N4181	1
2160752	N3860	N4181	1
2160753	N3881	N4181	1
2160754	N3910	N4181	1
2160755	N3913	N4181	1
2160756	N3929	N4181	1
2160757	N3994	N4181	1
2160760	N4049	N4181	1
2160763	N4099	N4181	1
2160765	N4150	N4181	1
2160767	N4209	N4181	1
2160771	N4250	N4181	1
2160779	N4602	N4181	1
2160782	N4673	N4181	1
2160786	N4871	N4181	1
2160790	N4967	N4181	1
2160792	N5038	N4181	1
2160793	N5097	N4181	1
2160795	N5120	N4181	1
2160801	N5260	N4181	1
2160805	N5369	N4181	1
2160807	N5423	N4181	1
2160809	N5451	N4181	1
2160810	N5553	N4181	1
2160812	N5587	N4181	1
2160814	N5614	N4181	1
2160816	N5708	N4181	1
2160827	N6294	N4181	1
2160829	N6354	N4181	1
2160833	N6580	N4181	1
2160834	N6629	N4181	1
2160835	N6654	N4181	1
2160837	N6747	N4181	1
2160843	N6852	N4181	1
2160846	N6906	N4181	1
2160847	N7015	N4181	1
2160851	N7198	N4181	1
2160853	N7282	N4181	1
2160862	N7681	N4181	1
2160863	N7743	N4181	1
2160868	N7923	N4181	1
2160873	N8097	N4181	1
2160874	N8100	N4181	1
2160875	N8171	N4181	1
2160878	N8223	N4181	1
2160892	N8930	N4181	1
2160893	N8942	N4181	1
2160895	N9020	N4181	1
2160896	N9127	N4181	1
2160906	N9634	N4181	1
2160916	N10065	N4181	1
2160918	N10100	N4181	1
2160919	N10168	N4181	1
2160921	N10329	N4181	1
2160922	N10333	N4181	1
2160924	N10542	N4181	1
2160938	N11534	N4181	1
2160940	N11730	N4181	1
2160945	N11906	N4181	1
2160949	N12230	N4181	1
2160953	N12616	N4181	1
2160956	N13066	N4181	1
2160963	N13439	N4181	1
2160964	N13831	N4181	1
2160981	N16061	N4181	1
2160987	N16785	N4181	1
2160998	N18239	N4181	1
2161005	N20506	N4181	1
2161013	N21965	N4181	1
2161015	N22039	N4181	1
2161017	N23246	N4181	1
2161020	N24245	N4181	1
2161033	N28452	N4181	1
2161051	N34832	N4181	1
2161071	N55909	N4181	1
2161075	N35	N4181	1
2161077	N143	N4181	1
2161079	N221	N4181	1
2161086	N464	N4181	1
2161095	N3148	N4181	1
2161200	N4133	N4181	1
2161205	N5599	N4181	1
2161232	N1896	N4181	1
2161251	N4161	N4181	1
2161261	N6879	N4181	1
2161384	N36	N4181	1
2161386	N78	N4181	1
2161416	N6	N4181	1
2161419	N60	N4181	1
2161427	N193	N4181	1
2161428	N227	N4181	1
2161433	N334	N4181	1
2161435	N362	N4181	1
2161439	N429	N4181	1
2161444	N532	N4181	1
2161448	N649	N4181	1
2161449	N656	N4181	1
2161456	N800	N4181	1
2161458	N1008	N4181	1
2161474	N1312	N4181	1
2161478	N1476	N4181	1
2161486	N1886	N4181	1
2161494	N2242	N4181	1
2161498	N2494	N4181	1
2161500	N2528	N4181	1
2161506	N2702	N4181	1
2161521	N3376	N4181	1
2161534	N3870	N4181	1
2161555	N6176	N4181	1
2161564	N6761	N4181	1
2161638	N14	N4181	1
2161639	N37	N4181	1
2161640	N257	N4181	1
2161641	N324	N4181	1
2161654	N33	N4181	1
2161655	N46	N4181	1
2161687	N542	N4181	1
2161705	N835	N4181	1
2161715	N955	N4181	1
2161722	N1006	N4181	1
2161747	N1305	N4181	1
2161780	N1741	N4181	1
2161798	N2062	N4181	1
2161831	N2765	N4181	1
2161834	N2851	N4181	1
2161838	N3009	N4181	1
2161933	N5520	N4181	1
2161942	N5716	N4181	1
2161993	N7711	N4181	1
2162404	N1063	N4181	1
2162410	N3714	N4181	1
2162450	N12239	N4181	1
2162465	N239	N4181	1
2162477	N5964	N4181	1
2162516	N1781	N4181	1
2162558	N7	N4181	1
2162562	N42	N4181	1
2162563	N51	N4181	1
2162566	N83	N4181	1
2162571	N134	N4181	1
2162573	N163	N4181	1
2162577	N196	N4181	1
2162579	N205	N4181	1
2162584	N278	N4181	1
2162585	N282	N4181	1
2162586	N293	N4181	1
2162590	N340	N4181	1
2162593	N367	N4181	1
2162594	N368	N4181	1
2162600	N460	N4181	1
2162604	N487	N4181	1
2162606	N525	N4181	1
2162607	N557	N4181	1
2162609	N588	N4181	1
2162610	N593	N4181	1
2162612	N610	N4181	1
2162615	N711	N4181	1
2162616	N718	N4181	1
2162621	N769	N4181	1
2162622	N788	N4181	1
2162624	N846	N4181	1
2162625	N900	N4181	1
2162626	N902	N4181	1
2162628	N926	N4181	1
2162636	N1156	N4181	1
2162639	N1195	N4181	1
2162640	N1203	N4181	1
2162646	N1336	N4181	1
2162647	N1350	N4181	1
2162649	N1385	N4181	1
2162655	N1446	N4181	1
2162658	N1517	N4181	1
2162663	N1668	N4181	1
2162670	N1814	N4181	1
2162673	N1842	N4181	1
2162677	N1959	N4181	1
2162678	N1972	N4181	1
2162679	N2054	N4181	1
2162687	N2246	N4181	1
2162689	N2251	N4181	1
2162694	N2324	N4181	1
2162695	N2356	N4181	1
2162696	N2383	N4181	1
2162709	N2626	N4181	1
2162710	N2651	N4181	1
2162711	N2668	N4181	1
2162713	N2695	N4181	1
2162725	N3000	N4181	1
2162729	N3052	N4181	1
2162730	N3080	N4181	1
2162733	N3113	N4181	1
2162736	N3277	N4181	1
2162742	N3393	N4181	1
2162745	N3431	N4181	1
2162753	N3773	N4181	1
2162754	N3780	N4181	1
2162759	N3921	N4181	1
2162764	N4073	N4181	1
2162774	N4379	N4181	1
2162778	N4420	N4181	1
2162782	N4531	N4181	1
2162793	N5172	N4181	1
2162796	N5258	N4181	1
2162802	N5650	N4181	1
2162809	N5908	N4181	1
2162817	N6095	N4181	1
2162829	N6385	N4181	1
2162833	N6657	N4181	1
2162848	N7145	N4181	1
2162871	N8387	N4181	1
2162886	N9311	N4181	1
2162912	N11008	N4181	1
2162915	N11074	N4181	1
2162940	N13546	N4181	1
2162964	N15536	N4181	1
2162966	N16139	N4181	1
2163024	N27590	N4181	1
2163030	N30428	N4181	1
2163046	N44914	N4181	1
2163062	N159	N4181	1
2163067	N440	N4181	1
2163068	N607	N4181	1
2163069	N687	N4181	1
2163070	N751	N4181	1
2163074	N1616	N4181	1
2163079	N2332	N4181	1
2163082	N2870	N4181	1
2163083	N2997	N4181	1
2163086	N3748	N4181	1
2163087	N4275	N4181	1
2163088	N5552	N4181	1
2163089	N5666	N4181	1
2163093	N9576	N4181	1
2163094	N11512	N4181	1
2163098	N18224	N4181	1
2163099	N15202	N4181	1
2163105	N30043	N4181	1
2163109	N61560	N4181	1
2163110	N39909	N4181	1
2168012	N213	N4375	1
2168013	N242	N4375	1
2168016	N427	N4375	1
2168019	N533	N4375	1
2168024	N1374	N4375	1
2168075	N34	N4375	1
2168076	N35	N4375	1
2168077	N41	N4375	1
2168078	N43	N4375	1
2168079	N49	N4375	1
2168080	N54	N4375	1
2168083	N61	N4375	1
2168084	N73	N4375	1
2168086	N80	N4375	1
2168088	N98	N4375	1
2168089	N105	N4375	1
2168092	N146	N4375	1
2168093	N156	N4375	1
2168095	N183	N4375	1
2168096	N243	N4375	1
2168097	N256	N4375	1
2168098	N272	N4375	1
2168099	N273	N4375	1
2168100	N274	N4375	1
2168101	N276	N4375	1
2168103	N323	N4375	1
2168104	N333	N4375	1
2168105	N350	N4375	1
2168108	N379	N4375	1
2168109	N385	N4375	1
2168111	N395	N4375	1
2168113	N438	N4375	1
2168114	N466	N4375	1
2168115	N469	N4375	1
2168116	N471	N4375	1
2168118	N513	N4375	1
2168119	N519	N4375	1
2168121	N547	N4375	1
2168123	N575	N4375	1
2168124	N578	N4375	1
2168125	N594	N4375	1
2168126	N609	N4375	1
2168128	N626	N4375	1
2168129	N634	N4375	1
2168130	N636	N4375	1
2168131	N689	N4375	1
2168132	N715	N4375	1
2168137	N785	N4375	1
2168138	N787	N4375	1
2168140	N899	N4375	1
2168141	N913	N4375	1
2168143	N990	N4375	1
2168150	N1076	N4375	1
2168151	N1077	N4375	1
2168152	N1115	N4375	1
2168153	N1166	N4375	1
2168154	N1193	N4375	1
2168158	N1276	N4375	1
2168161	N1315	N4375	1
2168163	N1340	N4375	1
2168166	N1634	N4375	1
2168168	N1709	N4375	1
2168171	N1837	N4375	1
2168172	N1844	N4375	1
2168173	N1865	N4375	1
2168175	N1907	N4375	1
2168190	N2400	N4375	1
2168198	N2590	N4375	1
2168205	N2924	N4375	1
2168208	N3106	N4375	1
2168215	N3422	N4375	1
2168224	N3699	N4375	1
2168237	N4590	N4375	1
2168253	N5689	N4375	1
2168258	N5946	N4375	1
2168268	N6610	N4375	1
2168271	N6880	N4375	1
2168284	N7950	N4375	1
2168328	N206	N4375	1
2168329	N242	N4375	1
2168333	N1363	N4375	1
2168343	N11686	N4375	1
2168349	N265	N4375	1
2168350	N289	N4375	1
2168351	N339	N4375	1
2168355	N563	N4375	1
2168359	N823	N4375	1
2168363	N1347	N4375	1
2168364	N1355	N4375	1
2168371	N3300	N4375	1
2168372	N4050	N4375	1
2168377	N6079	N4375	1
2168378	N6394	N4375	1
2168404	N571	N4375	1
2168407	N55	N4375	1
2168415	N24	N4375	1
2168416	N38	N4375	1
2168417	N64	N4375	1
2168418	N74	N4375	1
2168419	N82	N4375	1
2168420	N122	N4375	1
2168421	N131	N4375	1
2168423	N153	N4375	1
2168424	N154	N4375	1
2168425	N161	N4375	1
2168426	N165	N4375	1
2168427	N178	N4375	1
2168428	N231	N4375	1
2168429	N237	N4375	1
2168430	N271	N4375	1
2168431	N277	N4375	1
2168432	N279	N4375	1
2168433	N280	N4375	1
2168434	N281	N4375	1
2168435	N291	N4375	1
2168437	N305	N4375	1
2168438	N313	N4375	1
2168439	N351	N4375	1
2168440	N369	N4375	1
2168441	N371	N4375	1
2168442	N424	N4375	1
2168444	N587	N4375	1
2168445	N595	N4375	1
2168446	N611	N4375	1
2168447	N642	N4375	1
2168448	N660	N4375	1
2168449	N702	N4375	1
2168450	N725	N4375	1
2168451	N801	N4375	1
2168452	N832	N4375	1
2168453	N914	N4375	1
2168454	N925	N4375	1
2168455	N938	N4375	1
2168456	N947	N4375	1
2168457	N961	N4375	1
2168458	N967	N4375	1
2168459	N971	N4375	1
2168460	N1018	N4375	1
2168461	N1098	N4375	1
2168463	N1165	N4375	1
2168464	N1178	N4375	1
2168465	N1184	N4375	1
2168467	N1256	N4375	1
2168468	N1262	N4375	1
2168469	N1272	N4375	1
2168470	N1417	N4375	1
2168471	N1501	N4375	1
2168472	N1504	N4375	1
2168473	N1578	N4375	1
2168474	N1606	N4375	1
2168475	N1625	N4375	1
2168476	N1641	N4375	1
2168477	N1646	N4375	1
2168479	N2056	N4375	1
2168480	N2064	N4375	1
2168483	N2126	N4375	1
2168484	N2128	N4375	1
2168486	N2255	N4375	1
2168487	N2296	N4375	1
2168488	N2320	N4375	1
2168489	N2342	N4375	1
2168490	N2360	N4375	1
2168492	N2469	N4375	1
2168495	N2509	N4375	1
2168498	N2693	N4375	1
2168499	N2722	N4375	1
2168500	N2727	N4375	1
2168501	N2752	N4375	1
2168502	N2867	N4375	1
2168504	N2920	N4375	1
2168505	N3056	N4375	1
2168509	N3294	N4375	1
2168510	N3409	N4375	1
2168515	N3955	N4375	1
2168516	N3967	N4375	1
2168517	N3971	N4375	1
2168518	N4052	N4375	1
2168522	N4443	N4375	1
2168523	N4465	N4375	1
2168524	N4474	N4375	1
2168525	N4548	N4375	1
2168526	N4667	N4375	1
2168527	N4723	N4375	1
2168530	N4852	N4375	1
2168535	N5178	N4375	1
2168539	N5517	N4375	1
2168542	N5776	N4375	1
2168544	N6274	N4375	1
2168550	N6541	N4375	1
2168551	N6637	N4375	1
2168555	N7049	N4375	1
2168557	N7374	N4375	1
2168558	N7555	N4375	1
2168561	N8164	N4375	1
2168568	N9385	N4375	1
2168575	N12113	N4375	1
2168580	N15513	N4375	1
2168590	N17201	N4375	1
2168591	N17280	N4375	1
2168595	N24188	N4375	1
2168601	N106	N4375	1
2168605	N260	N4375	1
2168606	N721	N4375	1
2168615	N30118	N4375	1
2168620	N4	N4375	1
2168621	N53	N4375	1
2168623	N135	N4375	1
2168628	N177	N4375	1
2168629	N202	N4375	1
2168632	N232	N4375	1
2168633	N248	N4375	1
2168635	N275	N4375	1
2168640	N353	N4375	1
2168642	N388	N4375	1
2168646	N448	N4375	1
2168648	N461	N4375	1
2168653	N603	N4375	1
2168656	N625	N4375	1
2168658	N651	N4375	1
2168668	N836	N4375	1
2168671	N840	N4375	1
2168675	N937	N4375	1
2168676	N952	N4375	1
2168682	N1023	N4375	1
2168696	N1289	N4375	1
2168702	N1367	N4375	1
2168703	N1368	N4375	1
2168705	N1413	N4375	1
2168710	N1566	N4375	1
2168717	N1744	N4375	1
2168721	N1978	N4375	1
2168730	N2189	N4375	1
2168734	N2243	N4375	1
2168737	N2267	N4375	1
2168741	N2497	N4375	1
2168754	N2890	N4375	1
2168758	N2931	N4375	1
2168763	N3082	N4375	1
2168775	N3608	N4375	1
2168802	N4688	N4375	1
2168929	N170	N4375	1
2168934	N296	N4375	1
2168942	N1058	N4375	1
2168979	N4103	N4375	1
2168993	N3	N4375	1
2168994	N5	N4375	1
2168995	N23	N4375	1
2168996	N25	N4375	1
2168997	N26	N4375	1
2168998	N31	N4375	1
2168999	N48	N4375	1
2169001	N68	N4375	1
2169003	N111	N4375	1
2169005	N150	N4375	1
2169006	N190	N4375	1
2169007	N207	N4375	1
2169011	N222	N4375	1
2169012	N225	N4375	1
2169015	N267	N4375	1
2169017	N287	N4375	1
2169018	N302	N4375	1
2169020	N346	N4375	1
2169025	N397	N4375	1
2169030	N430	N4375	1
2169034	N447	N4375	1
2169038	N491	N4375	1
2169041	N518	N4375	1
2169044	N544	N4375	1
2169048	N569	N4375	1
2169050	N577	N4375	1
2169051	N582	N4375	1
2169052	N589	N4375	1
2169058	N637	N4375	1
2169061	N683	N4375	1
2169064	N697	N4375	1
2169066	N709	N4375	1
2169067	N710	N4375	1
2169076	N813	N4375	1
2169078	N843	N4375	1
2169080	N861	N4375	1
2169082	N865	N4375	1
2169083	N868	N4375	1
2169085	N890	N4375	1
2169086	N893	N4375	1
2169088	N921	N4375	1
2169090	N928	N4375	1
2169092	N953	N4375	1
2169093	N1010	N4375	1
2169097	N1038	N4375	1
2169101	N1108	N4375	1
2169102	N1110	N4375	1
2169105	N1157	N4375	1
2169122	N1444	N4375	1
2169127	N1514	N4375	1
2169137	N1631	N4375	1
2169140	N1674	N4375	1
2169143	N1701	N4375	1
2169145	N1718	N4375	1
2169152	N1818	N4375	1
2169155	N1870	N4375	1
2169156	N1890	N4375	1
2169159	N1943	N4375	1
2169167	N2080	N4375	1
2169168	N2084	N4375	1
2169174	N2190	N4375	1
2169175	N2193	N4375	1
2169177	N2227	N4375	1
2169181	N2311	N4375	1
2169186	N2433	N4375	1
2169189	N2521	N4375	1
2169191	N2531	N4375	1
2169197	N2572	N4375	1
2169204	N2631	N4375	1
2169220	N3071	N4375	1
2169221	N3136	N4375	1
2169227	N3289	N4375	1
2169230	N3361	N4375	1
2169234	N3500	N4375	1
2169249	N3811	N4375	1
2169254	N3860	N4375	1
2169255	N3881	N4375	1
2169311	N5451	N4375	1
2169376	N8100	N4375	1
2169380	N8223	N4375	1
2169385	N8603	N4375	1
2169389	N8766	N4375	1
2169401	N9251	N4375	1
2169427	N10625	N4375	1
2169576	N19	N4375	1
2169578	N68	N4375	1
2169580	N209	N4375	1
2169587	N439	N4375	1
2169598	N3326	N4375	1
2169696	N2288	N4375	1
2169700	N3754	N4375	1
2169702	N4133	N4375	1
2169812	N3062	N4375	1
2169888	N78	N4375	1
2169919	N13	N4375	1
2169921	N60	N4375	1
2169922	N62	N4375	1
2169923	N79	N4375	1
2169925	N96	N4375	1
2169926	N108	N4375	1
2169929	N193	N4375	1
2169930	N227	N4375	1
2169932	N245	N4375	1
2169935	N334	N4375	1
2169937	N362	N4375	1
2169941	N429	N4375	1
2169943	N451	N4375	1
2169946	N532	N4375	1
2169948	N584	N4375	1
2169949	N599	N4375	1
2169950	N649	N4375	1
2169951	N656	N4375	1
2169953	N676	N4375	1
2169956	N741	N4375	1
2169957	N757	N4375	1
2169959	N982	N4375	1
2169960	N1008	N4375	1
2169961	N1027	N4375	1
2169964	N1072	N4375	1
2169968	N1162	N4375	1
2169972	N1295	N4375	1
2169973	N1296	N4375	1
2169976	N1312	N4375	1
2169980	N1476	N4375	1
2169982	N1582	N4375	1
2169987	N1875	N4375	1
2169988	N1886	N4375	1
2170001	N2512	N4375	1
2170003	N2537	N4375	1
2170004	N2592	N4375	1
2170006	N2640	N4375	1
2170009	N2710	N4375	1
2170011	N2860	N4375	1
2170018	N3176	N4375	1
2170021	N3308	N4375	1
2170031	N3717	N4375	1
2170035	N3869	N4375	1
2170037	N3871	N4375	1
2170040	N4265	N4375	1
2170055	N5808	N4375	1
2170057	N6176	N4375	1
2170099	N18594	N4375	1
2170142	N257	N4375	1
2170153	N9	N4375	1
2170156	N33	N4375	1
2170157	N46	N4375	1
2170162	N180	N4375	1
2170166	N255	N4375	1
2170172	N338	N4375	1
2170176	N426	N4375	1
2170177	N444	N4375	1
2170187	N528	N4375	1
2170196	N648	N4375	1
2170197	N658	N4375	1
2170201	N703	N4375	1
2170204	N781	N4375	1
2170207	N835	N4375	1
2170208	N854	N4375	1
2170224	N1006	N4375	1
2170241	N1225	N4375	1
2170243	N1236	N4375	1
2170258	N1427	N4375	1
2170271	N1563	N4375	1
2170275	N1664	N4375	1
2170280	N1722	N4375	1
2170281	N1737	N4375	1
2170282	N1741	N4375	1
2170293	N1920	N4375	1
2170297	N1980	N4375	1
2170300	N2062	N4375	1
2170306	N2177	N4375	1
2170317	N2408	N4375	1
2170323	N2634	N4375	1
2170324	N2638	N4375	1
2170333	N2765	N4375	1
2170340	N3009	N4375	1
2170344	N3119	N4375	1
2170382	N3979	N4375	1
2170392	N4324	N4375	1
2170397	N4539	N4375	1
2170398	N4550	N4375	1
2170419	N5136	N4375	1
2170429	N5390	N4375	1
2170444	N5716	N4375	1
2170445	N5765	N4375	1
2170470	N6786	N4375	1
2170471	N6826	N4375	1
2170499	N7895	N4375	1
2170516	N8638	N4375	1
2170556	N10782	N4375	1
2170560	N11037	N4375	1
2170562	N11078	N4375	1
2170646	N18761	N4375	1
2170649	N18895	N4375	1
2170704	N24901	N4375	1
2170748	N51367	N4375	1
2170754	N53534	N4375	1
2170762	N37	N4375	1
2170763	N80	N4375	1
2170768	N280	N4375	1
2170771	N292	N4375	1
2170880	N26471	N4375	1
2172263	N213	N4443	1
2172264	N242	N4443	1
2172267	N427	N4443	1
2172268	N433	N4443	1
2172270	N533	N4443	1
2172271	N672	N4443	1
2172273	N770	N4443	1
2172275	N1374	N4443	1
2172276	N1390	N4443	1
2172281	N2548	N4443	1
2172282	N2759	N4443	1
2172283	N2817	N4443	1
2172295	N7906	N4443	1
2172325	N30	N4443	1
2172326	N34	N4443	1
2172327	N35	N4443	1
2172328	N41	N4443	1
2172329	N43	N4443	1
2172330	N49	N4443	1
2172331	N54	N4443	1
2172332	N58	N4443	1
2172333	N59	N4443	1
2172334	N61	N4443	1
2172335	N73	N4443	1
2172336	N75	N4443	1
2172337	N80	N4443	1
2172338	N92	N4443	1
2172339	N98	N4443	1
2172340	N105	N4443	1
2172341	N128	N4443	1
2172343	N146	N4443	1
2172344	N156	N4443	1
2172345	N166	N4443	1
2172346	N183	N4443	1
2172347	N243	N4443	1
2172348	N256	N4443	1
2172349	N272	N4443	1
2172350	N273	N4443	1
2172351	N274	N4443	1
2172352	N276	N4443	1
2172353	N314	N4443	1
2172354	N323	N4443	1
2172355	N333	N4443	1
2172356	N350	N4443	1
2172357	N359	N4443	1
2172358	N361	N4443	1
2172359	N379	N4443	1
2172360	N385	N4443	1
2172362	N395	N4443	1
2172363	N423	N4443	1
2172364	N438	N4443	1
2172365	N466	N4443	1
2172366	N469	N4443	1
2172367	N471	N4443	1
2172368	N486	N4443	1
2172369	N513	N4443	1
2172370	N519	N4443	1
2172371	N546	N4443	1
2172372	N547	N4443	1
2172374	N575	N4443	1
2172375	N578	N4443	1
2172376	N594	N4443	1
2172377	N609	N4443	1
2172379	N626	N4443	1
2172380	N634	N4443	1
2172381	N636	N4443	1
2172382	N689	N4443	1
2172383	N715	N4443	1
2172384	N727	N4443	1
2172385	N731	N4443	1
2172387	N776	N4443	1
2172388	N785	N4443	1
2172389	N787	N4443	1
2172390	N827	N4443	1
2172391	N899	N4443	1
2172392	N913	N4443	1
2172393	N919	N4443	1
2172394	N990	N4443	1
2172395	N998	N4443	1
2172396	N1016	N4443	1
2172397	N1025	N4443	1
2172398	N1053	N4443	1
2172399	N1059	N4443	1
2172401	N1076	N4443	1
2172402	N1077	N4443	1
2172403	N1115	N4443	1
2172404	N1166	N4443	1
2172405	N1193	N4443	1
2172407	N1206	N4443	1
2172408	N1241	N4443	1
2172409	N1276	N4443	1
2172412	N1315	N4443	1
2172413	N1317	N4443	1
2172414	N1340	N4443	1
2172415	N1359	N4443	1
2172416	N1532	N4443	1
2172417	N1634	N4443	1
2172419	N1709	N4443	1
2172421	N1756	N4443	1
2172422	N1837	N4443	1
2172423	N1844	N4443	1
2172424	N1865	N4443	1
2172426	N1907	N4443	1
2172427	N1930	N4443	1
2172428	N1964	N4443	1
2172430	N2006	N4443	1
2172431	N2015	N4443	1
2172432	N2022	N4443	1
2172436	N2232	N4443	1
2172437	N2276	N4443	1
2172439	N2313	N4443	1
2172441	N2400	N4443	1
2172444	N2470	N4443	1
2172445	N2489	N4443	1
2172446	N2526	N4443	1
2172447	N2547	N4443	1
2172448	N2561	N4443	1
2172449	N2590	N4443	1
2172450	N2612	N4443	1
2172454	N2888	N4443	1
2172456	N2924	N4443	1
2172459	N3106	N4443	1
2172463	N3174	N4443	1
2172464	N3202	N4443	1
2172465	N3411	N4443	1
2172466	N3422	N4443	1
2172467	N3437	N4443	1
2172469	N3484	N4443	1
2172471	N3627	N4443	1
2172472	N3632	N4443	1
2172477	N3792	N4443	1
2172478	N3836	N4443	1
2172480	N3925	N4443	1
2172483	N4022	N4443	1
2172485	N4500	N4443	1
2172488	N4590	N4443	1
2172489	N4639	N4443	1
2172491	N4834	N4443	1
2172498	N5099	N4443	1
2172500	N5163	N4443	1
2172501	N5167	N4443	1
2172502	N5218	N4443	1
2172503	N5445	N4443	1
2172504	N5689	N4443	1
2172506	N5734	N4443	1
2172507	N5809	N4443	1
2172509	N5946	N4443	1
2172511	N6151	N4443	1
2172515	N6315	N4443	1
2172518	N6499	N4443	1
2172519	N6610	N4443	1
2172521	N6743	N4443	1
2172522	N6880	N4443	1
2172526	N7283	N4443	1
2172531	N7638	N4443	1
2172532	N7775	N4443	1
2172533	N7818	N4443	1
2172534	N7872	N4443	1
2172535	N7950	N4443	1
2172542	N9695	N4443	1
2172543	N9847	N4443	1
2172552	N12209	N4443	1
2172562	N17128	N4443	1
2172563	N17654	N4443	1
2172575	N11	N4443	1
2172577	N144	N4443	1
2172578	N176	N4443	1
2172579	N206	N4443	1
2172580	N242	N4443	1
2172581	N421	N4443	1
2172583	N879	N4443	1
2172584	N1363	N4443	1
2172594	N11686	N4443	1
2172597	N17395	N4443	1
2172600	N265	N4443	1
2172601	N289	N4443	1
2172603	N422	N4443	1
2172604	N470	N4443	1
2172605	N475	N4443	1
2172606	N563	N4443	1
2172608	N735	N4443	1
2172609	N822	N4443	1
2172610	N823	N4443	1
2172611	N1033	N4443	1
2172614	N1347	N4443	1
2172615	N1355	N4443	1
2172616	N1404	N4443	1
2172621	N3120	N4443	1
2172622	N3300	N4443	1
2172623	N4050	N4443	1
2172626	N5255	N4443	1
2172627	N5405	N4443	1
2172628	N6079	N4443	1
2172629	N6394	N4443	1
2172631	N7052	N4443	1
2172635	N14932	N4443	1
2172642	N30365	N4443	1
2172655	N571	N4443	1
2172658	N55	N4443	1
2172666	N24	N4443	1
2172667	N38	N4443	1
2172668	N64	N4443	1
2172669	N74	N4443	1
2172670	N82	N4443	1
2172671	N122	N4443	1
2172672	N131	N4443	1
2172673	N144	N4443	1
2172674	N153	N4443	1
2172675	N154	N4443	1
2172676	N161	N4443	1
2172677	N165	N4443	1
2172678	N178	N4443	1
2172679	N231	N4443	1
2172680	N237	N4443	1
2172681	N271	N4443	1
2172682	N277	N4443	1
2172683	N279	N4443	1
2172684	N280	N4443	1
2172685	N281	N4443	1
2172686	N291	N4443	1
2172688	N305	N4443	1
2172689	N313	N4443	1
2172690	N351	N4443	1
2172691	N369	N4443	1
2172692	N371	N4443	1
2172693	N424	N4443	1
2172694	N565	N4443	1
2172695	N587	N4443	1
2172696	N595	N4443	1
2172697	N611	N4443	1
2172698	N642	N4443	1
2172699	N660	N4443	1
2172700	N702	N4443	1
2172701	N725	N4443	1
2172702	N801	N4443	1
2172703	N832	N4443	1
2172704	N914	N4443	1
2172705	N925	N4443	1
2172706	N938	N4443	1
2172707	N947	N4443	1
2172708	N961	N4443	1
2172709	N967	N4443	1
2172710	N971	N4443	1
2172711	N1018	N4443	1
2172712	N1098	N4443	1
2172713	N1159	N4443	1
2172714	N1165	N4443	1
2172715	N1178	N4443	1
2172716	N1184	N4443	1
2172718	N1256	N4443	1
2172719	N1262	N4443	1
2172720	N1272	N4443	1
2172721	N1417	N4443	1
2172722	N1501	N4443	1
2172723	N1504	N4443	1
2172724	N1578	N4443	1
2172725	N1606	N4443	1
2172726	N1625	N4443	1
2172727	N1641	N4443	1
2172728	N1646	N4443	1
2172729	N1675	N4443	1
2172730	N2056	N4443	1
2172731	N2064	N4443	1
2172732	N2081	N4443	1
2172733	N2083	N4443	1
2172734	N2126	N4443	1
2172735	N2128	N4443	1
2172737	N2255	N4443	1
2172738	N2296	N4443	1
2172739	N2320	N4443	1
2172740	N2342	N4443	1
2172741	N2360	N4443	1
2172742	N2465	N4443	1
2172743	N2469	N4443	1
2172745	N2504	N4443	1
2172746	N2509	N4443	1
2172749	N2693	N4443	1
2172750	N2722	N4443	1
2172751	N2727	N4443	1
2172752	N2752	N4443	1
2172753	N2867	N4443	1
2172754	N2900	N4443	1
2172755	N2920	N4443	1
2172756	N3056	N4443	1
2172758	N3143	N4443	1
2172759	N3198	N4443	1
2172760	N3294	N4443	1
2172761	N3409	N4443	1
2172763	N3749	N4443	1
2172766	N3955	N4443	1
2172767	N3967	N4443	1
2172768	N3971	N4443	1
2172769	N4052	N4443	1
2172770	N4181	N4443	1
2172772	N4375	N4443	1
2172774	N4465	N4443	1
2172775	N4474	N4443	1
2172776	N4548	N4443	1
2172777	N4667	N4443	1
2172778	N4723	N4443	1
2172781	N4852	N4443	1
2172783	N4984	N4443	1
2172784	N5026	N4443	1
2172786	N5178	N4443	1
2172790	N5517	N4443	1
2172792	N5710	N4443	1
2172793	N5776	N4443	1
2172795	N6274	N4443	1
2172798	N6400	N4443	1
2172799	N6510	N4443	1
2172800	N6534	N4443	1
2172801	N6541	N4443	1
2172802	N6637	N4443	1
2172803	N6818	N4443	1
2172804	N6888	N4443	1
2172806	N7049	N4443	1
2172808	N7374	N4443	1
2172809	N7555	N4443	1
2172812	N8164	N4443	1
2172813	N8230	N4443	1
2172814	N8956	N4443	1
2172817	N9153	N4443	1
2172818	N9227	N4443	1
2172819	N9385	N4443	1
2172824	N11258	N4443	1
2172825	N11443	N4443	1
2172826	N12113	N4443	1
2172827	N12728	N4443	1
2172831	N15513	N4443	1
2172833	N15815	N4443	1
2172840	N17038	N4443	1
2172841	N17201	N4443	1
2172842	N17280	N4443	1
2172843	N18625	N4443	1
2172845	N19470	N4443	1
2172852	N106	N4443	1
2172855	N215	N4443	1
2172856	N260	N4443	1
2172857	N721	N4443	1
2172860	N2048	N4443	1
2172866	N30118	N4443	1
2172871	N4	N4443	1
2172872	N53	N4443	1
2172873	N71	N4443	1
2172874	N135	N4443	1
2172877	N172	N4443	1
2172878	N175	N4443	1
2172879	N177	N4443	1
2172880	N202	N4443	1
2172881	N217	N4443	1
2172883	N232	N4443	1
2172884	N248	N4443	1
2172886	N275	N4443	1
2172887	N286	N4443	1
2172889	N336	N4443	1
2172890	N344	N4443	1
2172891	N353	N4443	1
2172892	N384	N4443	1
2172893	N388	N4443	1
2172895	N419	N4443	1
2172897	N448	N4443	1
2172898	N454	N4443	1
2172899	N461	N4443	1
2172900	N463	N4443	1
2172901	N517	N4443	1
2172902	N541	N4443	1
2172903	N592	N4443	1
2172904	N603	N4443	1
2172905	N604	N4443	1
2172906	N605	N4443	1
2172907	N625	N4443	1
2172909	N651	N4443	1
2172911	N667	N4443	1
2172912	N681	N4443	1
2172914	N713	N4443	1
2172916	N792	N4443	1
2172918	N817	N4443	1
2172919	N836	N4443	1
2172921	N838	N4443	1
2172922	N840	N4443	1
2172924	N889	N4443	1
2172926	N937	N4443	1
2172927	N952	N4443	1
2172928	N962	N4443	1
2172932	N1002	N4443	1
2172933	N1023	N4443	1
2172934	N1035	N4443	1
2172935	N1055	N4443	1
2172938	N1187	N4443	1
2172939	N1215	N4443	1
2172940	N1222	N4443	1
2172941	N1223	N4443	1
2172944	N1250	N4443	1
2172946	N1271	N4443	1
2172947	N1289	N4443	1
2172948	N1299	N4443	1
2172949	N1329	N4443	1
2172950	N1343	N4443	1
2172951	N1362	N4443	1
2172952	N1364	N4443	1
2172953	N1367	N4443	1
2172954	N1368	N4443	1
2172956	N1413	N4443	1
2172958	N1460	N4443	1
2172960	N1558	N4443	1
2172961	N1566	N4443	1
2172963	N1655	N4443	1
2172964	N1687	N4443	1
2172965	N1696	N4443	1
2172967	N1712	N4443	1
2172968	N1744	N4443	1
2172970	N1889	N4443	1
2172971	N1891	N4443	1
2172972	N1978	N4443	1
2172975	N2101	N4443	1
2172976	N2104	N4443	1
2172978	N2151	N4443	1
2172979	N2162	N4443	1
2172981	N2189	N4443	1
2172982	N2191	N4443	1
2172984	N2209	N4443	1
2172985	N2243	N4443	1
2172986	N2245	N4443	1
2172988	N2267	N4443	1
2172990	N2379	N4443	1
2172991	N2456	N4443	1
2172992	N2497	N4443	1
2172993	N2566	N4443	1
2172994	N2574	N4443	1
2172998	N2726	N4443	1
2172999	N2758	N4443	1
2173001	N2772	N4443	1
2173003	N2811	N4443	1
2173004	N2889	N4443	1
2173005	N2890	N4443	1
2173007	N2915	N4443	1
2173008	N2921	N4443	1
2173009	N2931	N4443	1
2173014	N3082	N4443	1
2173016	N3179	N4443	1
2173019	N3303	N4443	1
2173020	N3358	N4443	1
2173023	N3553	N4443	1
2173025	N3605	N4443	1
2173026	N3608	N4443	1
2173027	N3619	N4443	1
2173028	N3642	N4443	1
2173029	N3701	N4443	1
2173032	N3831	N4443	1
2173033	N3864	N4443	1
2173034	N3963	N4443	1
2173036	N4005	N4443	1
2173038	N4068	N4443	1
2173040	N4208	N4443	1
2173045	N4340	N4443	1
2173048	N4541	N4443	1
2173052	N4680	N4443	1
2173053	N4688	N4443	1
2173055	N4990	N4443	1
2173058	N5112	N4443	1
2173059	N5187	N4443	1
2173060	N5198	N4443	1
2173062	N5307	N4443	1
2173063	N5310	N4443	1
2173064	N5316	N4443	1
2173065	N5391	N4443	1
2173067	N5498	N4443	1
2173069	N5612	N4443	1
2173070	N5927	N4443	1
2173071	N5936	N4443	1
2173074	N6081	N4443	1
2173077	N6459	N4443	1
2173078	N6481	N4443	1
2173082	N6764	N4443	1
2173084	N7169	N4443	1
2173087	N7324	N4443	1
2173088	N7347	N4443	1
2173089	N7396	N4443	1
2173096	N8042	N4443	1
2173097	N8197	N4443	1
2173098	N8263	N4443	1
2173101	N8345	N4443	1
2173104	N8915	N4443	1
2173105	N8916	N4443	1
2173114	N10137	N4443	1
2173120	N11158	N4443	1
2173121	N11399	N4443	1
2173123	N11675	N4443	1
2173127	N12157	N4443	1
2173128	N12222	N4443	1
2173129	N12447	N4443	1
2173134	N13960	N4443	1
2173138	N14904	N4443	1
2173149	N18334	N4443	1
2173153	N19229	N4443	1
2173161	N22207	N4443	1
2173166	N24157	N4443	1
2173183	N223	N4443	1
2173184	N294	N4443	1
2173185	N296	N4443	1
2173186	N389	N4443	1
2173187	N443	N4443	1
2173192	N1036	N4443	1
2173193	N1058	N4443	1
2173194	N1121	N4443	1
2173196	N1171	N4443	1
2173197	N1243	N4443	1
2173200	N2027	N4443	1
2173202	N2175	N4443	1
2173220	N24721	N4443	1
2173239	N91	N4443	1
2173244	N3	N4443	1
2173245	N5	N4443	1
2173246	N23	N4443	1
2173247	N25	N4443	1
2173248	N26	N4443	1
2173249	N31	N4443	1
2173250	N48	N4443	1
2173251	N52	N4443	1
2173252	N68	N4443	1
2173253	N81	N4443	1
2173254	N111	N4443	1
2173256	N150	N4443	1
2173257	N190	N4443	1
2173258	N207	N4443	1
2173259	N209	N4443	1
2173260	N211	N4443	1
2173261	N216	N4443	1
2173262	N222	N4443	1
2173263	N225	N4443	1
2173264	N235	N4443	1
2173266	N267	N4443	1
2173267	N285	N4443	1
2173268	N287	N4443	1
2173269	N302	N4443	1
2173271	N346	N4443	1
2173273	N356	N4443	1
2173276	N397	N4443	1
2173278	N412	N4443	1
2173279	N414	N4443	1
2173280	N415	N4443	1
2173281	N430	N4443	1
2173282	N431	N4443	1
2173283	N439	N4443	1
2173284	N442	N4443	1
2173285	N447	N4443	1
2173286	N449	N4443	1
2173288	N490	N4443	1
2173289	N491	N4443	1
2173290	N496	N4443	1
2173291	N500	N4443	1
2173292	N518	N4443	1
2173294	N534	N4443	1
2173295	N544	N4443	1
2173296	N553	N4443	1
2173297	N560	N4443	1
2173299	N569	N4443	1
2173300	N572	N4443	1
2173301	N577	N4443	1
2173302	N582	N4443	1
2173303	N589	N4443	1
2173304	N590	N4443	1
2173305	N597	N4443	1
2173307	N628	N4443	1
2173308	N635	N4443	1
2173309	N637	N4443	1
2173310	N652	N4443	1
2173311	N677	N4443	1
2173312	N683	N4443	1
2173313	N687	N4443	1
2173315	N697	N4443	1
2173316	N706	N4443	1
2173317	N709	N4443	1
2173318	N710	N4443	1
2173320	N722	N4443	1
2173322	N749	N4443	1
2173323	N771	N4443	1
2173325	N777	N4443	1
2173326	N778	N4443	1
2173327	N813	N4443	1
2173328	N825	N4443	1
2173329	N843	N4443	1
2173330	N853	N4443	1
2173331	N861	N4443	1
2173332	N864	N4443	1
2173333	N865	N4443	1
2173334	N868	N4443	1
2173336	N890	N4443	1
2173337	N893	N4443	1
2173338	N909	N4443	1
2173339	N921	N4443	1
2173341	N928	N4443	1
2173342	N946	N4443	1
2173343	N953	N4443	1
2173344	N1010	N4443	1
2173345	N1014	N4443	1
2173346	N1021	N4443	1
2173347	N1029	N4443	1
2173348	N1038	N4443	1
2173349	N1070	N4443	1
2173350	N1085	N4443	1
2173352	N1108	N4443	1
2173353	N1110	N4443	1
2173356	N1157	N4443	1
2173357	N1188	N4443	1
2173360	N1255	N4443	1
2173361	N1260	N4443	1
2173362	N1267	N4443	1
2173363	N1268	N4443	1
2173364	N1274	N4443	1
2173365	N1291	N4443	1
2173367	N1370	N4443	1
2173369	N1391	N4443	1
2173370	N1399	N4443	1
2173372	N1439	N4443	1
2173373	N1444	N4443	1
2173375	N1461	N4443	1
2173376	N1477	N4443	1
2173377	N1494	N4443	1
2173378	N1514	N4443	1
2173379	N1545	N4443	1
2173380	N1547	N4443	1
2173381	N1550	N4443	1
2173383	N1559	N4443	1
2173385	N1570	N4443	1
2173386	N1610	N4443	1
2173388	N1631	N4443	1
2173389	N1657	N4443	1
2173391	N1674	N4443	1
2173392	N1678	N4443	1
2173394	N1701	N4443	1
2173395	N1714	N4443	1
2173396	N1718	N4443	1
2173397	N1770	N4443	1
2173398	N1772	N4443	1
2173399	N1774	N4443	1
2173400	N1786	N4443	1
2173401	N1793	N4443	1
2173402	N1815	N4443	1
2173403	N1818	N4443	1
2173405	N1864	N4443	1
2173406	N1870	N4443	1
2173407	N1890	N4443	1
2173408	N1932	N4443	1
2173409	N1942	N4443	1
2173410	N1943	N4443	1
2173411	N1986	N4443	1
2173412	N1991	N4443	1
2173413	N2004	N4443	1
2173416	N2036	N4443	1
2173417	N2043	N4443	1
2173418	N2080	N4443	1
2173419	N2084	N4443	1
2173420	N2089	N4443	1
2173422	N2145	N4443	1
2173423	N2163	N4443	1
2173424	N2173	N4443	1
2173425	N2190	N4443	1
2173426	N2193	N4443	1
2173428	N2227	N4443	1
2173429	N2252	N4443	1
2173430	N2299	N4443	1
2173431	N2302	N4443	1
2173432	N2311	N4443	1
2173433	N2363	N4443	1
2173435	N2387	N4443	1
2173436	N2424	N4443	1
2173437	N2433	N4443	1
2173440	N2521	N4443	1
2173441	N2527	N4443	1
2173442	N2531	N4443	1
2173444	N2545	N4443	1
2173445	N2554	N4443	1
2173446	N2564	N4443	1
2173447	N2567	N4443	1
2173448	N2572	N4443	1
2173449	N2578	N4443	1
2173454	N2630	N4443	1
2173455	N2631	N4443	1
2173456	N2632	N4443	1
2173458	N2723	N4443	1
2173460	N2859	N4443	1
2173461	N2873	N4443	1
2173462	N2876	N4443	1
2173463	N2878	N4443	1
2173464	N2883	N4443	1
2173465	N2902	N4443	1
2173466	N2907	N4443	1
2173467	N2987	N4443	1
2173469	N3049	N4443	1
2173470	N3065	N4443	1
2173471	N3071	N4443	1
2173472	N3136	N4443	1
2173475	N3177	N4443	1
2173476	N3207	N4443	1
2173477	N3281	N4443	1
2173478	N3289	N4443	1
2173480	N3334	N4443	1
2173481	N3361	N4443	1
2173483	N3455	N4443	1
2173484	N3470	N4443	1
2173485	N3500	N4443	1
2173487	N3531	N4443	1
2173489	N3550	N4443	1
2173490	N3612	N4443	1
2173491	N3616	N4443	1
2173495	N3681	N4443	1
2173497	N3703	N4443	1
2173498	N3757	N4443	1
2173499	N3768	N4443	1
2173500	N3811	N4443	1
2173501	N3832	N4443	1
2173503	N3851	N4443	1
2173505	N3860	N4443	1
2173506	N3881	N4443	1
2173507	N3910	N4443	1
2173508	N3913	N4443	1
2173509	N3929	N4443	1
2173510	N3994	N4443	1
2173512	N4031	N4443	1
2173513	N4049	N4443	1
2173516	N4099	N4443	1
2173517	N4144	N4443	1
2173518	N4150	N4443	1
2173520	N4209	N4443	1
2173521	N4227	N4443	1
2173524	N4250	N4443	1
2173525	N4285	N4443	1
2173526	N4335	N4443	1
2173527	N4354	N4443	1
2173532	N4602	N4443	1
2173534	N4650	N4443	1
2173535	N4673	N4443	1
2173536	N4794	N4443	1
2173537	N4849	N4443	1
2173539	N4871	N4443	1
2173543	N4967	N4443	1
2173545	N5038	N4443	1
2173546	N5097	N4443	1
2173548	N5120	N4443	1
2173554	N5260	N4443	1
2173555	N5270	N4443	1
2173557	N5318	N4443	1
2173558	N5369	N4443	1
2173560	N5423	N4443	1
2173562	N5451	N4443	1
2173563	N5553	N4443	1
2173565	N5587	N4443	1
2173567	N5614	N4443	1
2173569	N5708	N4443	1
2173572	N5931	N4443	1
2173574	N6033	N4443	1
2173577	N6158	N4443	1
2173582	N6354	N4443	1
2173583	N6373	N4443	1
2173584	N6544	N4443	1
2173585	N6560	N4443	1
2173586	N6580	N4443	1
2173587	N6629	N4443	1
2173588	N6654	N4443	1
2173590	N6747	N4443	1
2173591	N6773	N4443	1
2173593	N6787	N4443	1
2173596	N6852	N4443	1
2173599	N6906	N4443	1
2173600	N7015	N4443	1
2173601	N7066	N4443	1
2173604	N7198	N4443	1
2173606	N7282	N4443	1
2173614	N7654	N4443	1
2173615	N7681	N4443	1
2173621	N7923	N4443	1
2173623	N8004	N4443	1
2173626	N8097	N4443	1
2173627	N8100	N4443	1
2173628	N8171	N4443	1
2173629	N8199	N4443	1
2173630	N8220	N4443	1
2173631	N8223	N4443	1
2173636	N8603	N4443	1
2173637	N8666	N4443	1
2173640	N8766	N4443	1
2173642	N8840	N4443	1
2173645	N8930	N4443	1
2173646	N8942	N4443	1
2173648	N9020	N4443	1
2173652	N9251	N4443	1
2173656	N9491	N4443	1
2173657	N9589	N4443	1
2173659	N9634	N4443	1
2173668	N9958	N4443	1
2173669	N10065	N4443	1
2173670	N10078	N4443	1
2173672	N10168	N4443	1
2173674	N10329	N4443	1
2173675	N10333	N4443	1
2173676	N10456	N4443	1
2173677	N10542	N4443	1
2173678	N10625	N4443	1
2173691	N11534	N4443	1
2173693	N11730	N4443	1
2173694	N11733	N4443	1
2173698	N11906	N4443	1
2173702	N12230	N4443	1
2173703	N12348	N4443	1
2173706	N12616	N4443	1
2173709	N13066	N4443	1
2173716	N13439	N4443	1
2173717	N13831	N4443	1
2173721	N14292	N4443	1
2173723	N14415	N4443	1
2173724	N14489	N4443	1
2173734	N16061	N4443	1
2173735	N16327	N4443	1
2173740	N16785	N4443	1
2173744	N16935	N4443	1
2173751	N18239	N4443	1
2173753	N18653	N4443	1
2173758	N20506	N4443	1
2173766	N21965	N4443	1
2173768	N22039	N4443	1
2173770	N23246	N4443	1
2173782	N26792	N4443	1
2173786	N28452	N4443	1
2173791	N30165	N4443	1
2173797	N31903	N4443	1
2173804	N34832	N4443	1
2173813	N41774	N4443	1
2173824	N55909	N4443	1
2173827	N19	N4443	1
2173828	N35	N4443	1
2173829	N68	N4443	1
2173830	N143	N4443	1
2173831	N209	N4443	1
2173832	N221	N4443	1
2173833	N236	N4443	1
2173835	N306	N4443	1
2173836	N357	N4443	1
2173838	N439	N4443	1
2173839	N464	N4443	1
2173840	N511	N4443	1
2173841	N603	N4443	1
2173842	N702	N4443	1
2173847	N3115	N4443	1
2173848	N3148	N4443	1
2173849	N3326	N4443	1
2173851	N3649	N4443	1
2173854	N3884	N4443	1
2173855	N4163	N4443	1
2173857	N6345	N4443	1
2173916	N11578	N4443	1
2173922	N22917	N4443	1
2173946	N2139	N4443	1
2173952	N4127	N4443	1
2173953	N4133	N4443	1
2173979	N290	N4443	1
2173980	N1392	N4443	1
2173982	N1596	N4443	1
2173984	N1783	N4443	1
2173998	N3216	N4443	1
2174008	N4537	N4443	1
2174052	N441	N4443	1
2174061	N2558	N4443	1
2174062	N2906	N4443	1
2174067	N3890	N4443	1
2174071	N4487	N4443	1
2174072	N5157	N4443	1
2174073	N5921	N4443	1
2174081	N8327	N4443	1
2174091	N11523	N4443	1
2174122	N1037	N4443	1
2174139	N78	N4443	1
2174151	N4366	N4443	1
2174154	N5347	N4443	1
2174155	N5570	N4443	1
2174169	N6	N4443	1
2174170	N13	N4443	1
2174171	N47	N4443	1
2174172	N60	N4443	1
2174173	N62	N4443	1
2174174	N79	N4443	1
2174176	N96	N4443	1
2174177	N108	N4443	1
2174179	N148	N4443	1
2174180	N193	N4443	1
2174181	N227	N4443	1
2174182	N230	N4443	1
2174183	N245	N4443	1
2174186	N334	N4443	1
2174187	N347	N4443	1
2174188	N362	N4443	1
2174189	N403	N4443	1
2174190	N406	N4443	1
2174191	N421	N4443	1
2174192	N429	N4443	1
2174193	N443	N4443	1
2174194	N451	N4443	1
2174195	N478	N4443	1
2174196	N495	N4443	1
2174197	N532	N4443	1
2174199	N584	N4443	1
2174200	N599	N4443	1
2174201	N649	N4443	1
2174202	N656	N4443	1
2174203	N668	N4443	1
2174204	N676	N4443	1
2174207	N741	N4443	1
2174208	N757	N4443	1
2174209	N800	N4443	1
2174210	N982	N4443	1
2174211	N1008	N4443	1
2174212	N1027	N4443	1
2174214	N1058	N4443	1
2174215	N1072	N4443	1
2174216	N1091	N4443	1
2174219	N1162	N4443	1
2174221	N1218	N4443	1
2174222	N1253	N4443	1
2174223	N1295	N4443	1
2174224	N1296	N4443	1
2174225	N1298	N4443	1
2174227	N1312	N4443	1
2174229	N1381	N4443	1
2174231	N1476	N4443	1
2174232	N1481	N4443	1
2174233	N1582	N4443	1
2174235	N1677	N4443	1
2174236	N1760	N4443	1
2174237	N1839	N4443	1
2174238	N1875	N4443	1
2174239	N1886	N4443	1
2174240	N1937	N4443	1
2174241	N1990	N4443	1
2174245	N2197	N4443	1
2174247	N2242	N4443	1
2174250	N2413	N4443	1
2174251	N2494	N4443	1
2174252	N2512	N4443	1
2174253	N2528	N4443	1
2174254	N2537	N4443	1
2174255	N2592	N4443	1
2174257	N2640	N4443	1
2174259	N2702	N4443	1
2174260	N2710	N4443	1
2174262	N2860	N4443	1
2174266	N2937	N4443	1
2174267	N3063	N4443	1
2174269	N3176	N4443	1
2174270	N3231	N4443	1
2174271	N3260	N4443	1
2174272	N3308	N4443	1
2174274	N3376	N4443	1
2174282	N3717	N4443	1
2174283	N3840	N4443	1
2174284	N3861	N4443	1
2174286	N3869	N4443	1
2174287	N3870	N4443	1
2174288	N3871	N4443	1
2174289	N3891	N4443	1
2174291	N4265	N4443	1
2174293	N4627	N4443	1
2174294	N4706	N4443	1
2174295	N4785	N4443	1
2174296	N4926	N4443	1
2174297	N4976	N4443	1
2174300	N5222	N4443	1
2174301	N5342	N4443	1
2174302	N5414	N4443	1
2174306	N5808	N4443	1
2174308	N6176	N4443	1
2174310	N6199	N4443	1
2174313	N6433	N4443	1
2174315	N6600	N4443	1
2174316	N6701	N4443	1
2174317	N6761	N4443	1
2174320	N7252	N4443	1
2174329	N10318	N4443	1
2174333	N10814	N4443	1
2174346	N17241	N4443	1
2174350	N18594	N4443	1
2174361	N102	N4443	1
2174365	N415	N4443	1
2174367	N554	N4443	1
2174368	N906	N4443	1
2174369	N1112	N4443	1
2174371	N1975	N4443	1
2174376	N7874	N4443	1
2174393	N257	N4443	1
2174402	N1214	N4443	1
2174407	N33	N4443	1
2174408	N46	N4443	1
2174409	N121	N4443	1
2174411	N139	N4443	1
2174416	N251	N4443	1
2174417	N255	N4443	1
2174421	N310	N4443	1
2174424	N366	N4443	1
2174427	N426	N4443	1
2174431	N464	N4443	1
2174433	N499	N4443	1
2174440	N542	N4443	1
2174446	N647	N4443	1
2174452	N703	N4443	1
2174455	N781	N4443	1
2174458	N835	N4443	1
2174459	N854	N4443	1
2174464	N894	N4443	1
2174468	N955	N4443	1
2174475	N1006	N4443	1
2174487	N1164	N4443	1
2174496	N1254	N4443	1
2174499	N1275	N4443	1
2174500	N1305	N4443	1
2174504	N1396	N4443	1
2174507	N1411	N4443	1
2174509	N1427	N4443	1
2174522	N1563	N4443	1
2174526	N1664	N4443	1
2174529	N1693	N4443	1
2174532	N1737	N4443	1
2174533	N1741	N4443	1
2174534	N1755	N4443	1
2174536	N1810	N4443	1
2174541	N1899	N4443	1
2174542	N1900	N4443	1
2174545	N1924	N4443	1
2174551	N2062	N4443	1
2174557	N2177	N4443	1
2174558	N2200	N4443	1
2174568	N2408	N4443	1
2174574	N2634	N4443	1
2174575	N2638	N4443	1
2174584	N2765	N4443	1
2174587	N2851	N4443	1
2174591	N3009	N4443	1
2174599	N3193	N4443	1
2174603	N3291	N4443	1
2174604	N3309	N4443	1
2174606	N3316	N4443	1
2174612	N3439	N4443	1
2174614	N3480	N4443	1
2174620	N3535	N4443	1
2174630	N3878	N4443	1
2174638	N4120	N4443	1
2174643	N4324	N4443	1
2174649	N4550	N4443	1
2174653	N4659	N4443	1
2174654	N4685	N4443	1
2174659	N4924	N4443	1
2174669	N5109	N4443	1
2174672	N5182	N4443	1
2174675	N5297	N4443	1
2174678	N5350	N4443	1
2174686	N5520	N4443	1
2174687	N5539	N4443	1
2174695	N5716	N4443	1
2174700	N5955	N4443	1
2174716	N6682	N4443	1
2174717	N6703	N4443	1
2174718	N6732	N4443	1
2174721	N6786	N4443	1
2174724	N6848	N4443	1
2174729	N6917	N4443	1
2174742	N7498	N4443	1
2174746	N7711	N4443	1
2174749	N7780	N4443	1
2174750	N7895	N4443	1
2174751	N7924	N4443	1
2174754	N7968	N4443	1
2174769	N8756	N4443	1
2174782	N9530	N4443	1
2174786	N9652	N4443	1
2174814	N11133	N4443	1
2174831	N12273	N4443	1
2174841	N13114	N4443	1
2174848	N13359	N4443	1
2174870	N15156	N4443	1
2174890	N17733	N4443	1
2174927	N21282	N4443	1
2174932	N22006	N4443	1
2174938	N23101	N4443	1
2174984	N38052	N4443	1
2175007	N57160	N4443	1
2175014	N80	N4443	1
2175019	N280	N4443	1
2175046	N1156	N4443	1
2175103	N7418	N4443	1
2175110	N9958	N4443	1
2175152	N116565	N4443	1
2176514	N213	N4465	1
2176515	N242	N4465	1
2176518	N427	N4465	1
2176519	N433	N4465	1
2176521	N533	N4465	1
2176522	N672	N4465	1
2176524	N770	N4465	1
2176526	N1374	N4465	1
2176527	N1390	N4465	1
2176532	N2548	N4465	1
2176533	N2759	N4465	1
2176546	N7906	N4465	1
2176575	N22	N4465	1
2176576	N30	N4465	1
2176577	N34	N4465	1
2176578	N35	N4465	1
2176579	N41	N4465	1
2176580	N43	N4465	1
2176581	N49	N4465	1
2176582	N54	N4465	1
2176584	N59	N4465	1
2176585	N61	N4465	1
2176586	N73	N4465	1
2176588	N80	N4465	1
2176589	N92	N4465	1
2176590	N98	N4465	1
2176591	N105	N4465	1
2176592	N128	N4465	1
2176594	N146	N4465	1
2176595	N156	N4465	1
2176596	N166	N4465	1
2176597	N183	N4465	1
2176598	N243	N4465	1
2176599	N256	N4465	1
2176600	N272	N4465	1
2176601	N273	N4465	1
2176602	N274	N4465	1
2176603	N276	N4465	1
2176604	N314	N4465	1
2176605	N323	N4465	1
2176606	N333	N4465	1
2176607	N350	N4465	1
2176608	N359	N4465	1
2176609	N361	N4465	1
2176610	N379	N4465	1
2176611	N385	N4465	1
2176613	N395	N4465	1
2176614	N423	N4465	1
2176615	N438	N4465	1
2176616	N466	N4465	1
2176617	N469	N4465	1
2176618	N471	N4465	1
2176619	N486	N4465	1
2176620	N513	N4465	1
2176621	N519	N4465	1
2176622	N546	N4465	1
2176623	N547	N4465	1
2176625	N575	N4465	1
2176626	N578	N4465	1
2176627	N594	N4465	1
2176628	N609	N4465	1
2176630	N626	N4465	1
2176631	N634	N4465	1
2176632	N636	N4465	1
2176633	N689	N4465	1
2176634	N715	N4465	1
2176635	N727	N4465	1
2176636	N731	N4465	1
2176638	N776	N4465	1
2176639	N785	N4465	1
2176640	N787	N4465	1
2176641	N827	N4465	1
2176642	N899	N4465	1
2176643	N913	N4465	1
2176644	N919	N4465	1
2176645	N990	N4465	1
2176646	N998	N4465	1
2176648	N1025	N4465	1
2176649	N1053	N4465	1
2176650	N1059	N4465	1
2176652	N1076	N4465	1
2176653	N1077	N4465	1
2176654	N1115	N4465	1
2176655	N1166	N4465	1
2176656	N1193	N4465	1
2176659	N1241	N4465	1
2176660	N1276	N4465	1
2176663	N1315	N4465	1
2176664	N1317	N4465	1
2176665	N1340	N4465	1
2176666	N1359	N4465	1
2176667	N1532	N4465	1
2176668	N1634	N4465	1
2176670	N1709	N4465	1
2176673	N1837	N4465	1
2176674	N1844	N4465	1
2176675	N1865	N4465	1
2176677	N1907	N4465	1
2176679	N1964	N4465	1
2176682	N2015	N4465	1
2176683	N2022	N4465	1
2176687	N2232	N4465	1
2176688	N2276	N4465	1
2176692	N2400	N4465	1
2176695	N2470	N4465	1
2176697	N2526	N4465	1
2176698	N2547	N4465	1
2176699	N2561	N4465	1
2176700	N2590	N4465	1
2176701	N2612	N4465	1
2176705	N2888	N4465	1
2176707	N2924	N4465	1
2176710	N3106	N4465	1
2176714	N3174	N4465	1
2176716	N3411	N4465	1
2176717	N3422	N4465	1
2176718	N3437	N4465	1
2176722	N3627	N4465	1
2176723	N3632	N4465	1
2176724	N3635	N4465	1
2176728	N3792	N4465	1
2176729	N3836	N4465	1
2176731	N3925	N4465	1
2176734	N4022	N4465	1
2176736	N4500	N4465	1
2176739	N4590	N4465	1
2176740	N4639	N4465	1
2176742	N4834	N4465	1
2176751	N5163	N4465	1
2176752	N5167	N4465	1
2176753	N5218	N4465	1
2176754	N5445	N4465	1
2176755	N5689	N4465	1
2176757	N5734	N4465	1
2176758	N5809	N4465	1
2176760	N5946	N4465	1
2176762	N6151	N4465	1
2176766	N6315	N4465	1
2176769	N6499	N4465	1
2176770	N6610	N4465	1
2176772	N6743	N4465	1
2176773	N6880	N4465	1
2176784	N7818	N4465	1
2176785	N7872	N4465	1
2176786	N7950	N4465	1
2176793	N9695	N4465	1
2176794	N9847	N4465	1
2176803	N12209	N4465	1
2176806	N12540	N4465	1
2176813	N17128	N4465	1
2176828	N144	N4465	1
2176829	N176	N4465	1
2176830	N206	N4465	1
2176831	N242	N4465	1
2176834	N879	N4465	1
2176835	N1363	N4465	1
2176845	N11686	N4465	1
2176848	N17395	N4465	1
2176851	N265	N4465	1
2176852	N289	N4465	1
2176853	N339	N4465	1
2176855	N470	N4465	1
2176856	N475	N4465	1
2176857	N563	N4465	1
2176859	N735	N4465	1
2176860	N822	N4465	1
2176861	N823	N4465	1
2176862	N1033	N4465	1
2176865	N1347	N4465	1
2176866	N1355	N4465	1
2176867	N1404	N4465	1
2176869	N2492	N4465	1
2176872	N3120	N4465	1
2176873	N3300	N4465	1
2176874	N4050	N4465	1
2176877	N5255	N4465	1
2176878	N5405	N4465	1
2176879	N6079	N4465	1
2176880	N6394	N4465	1
2176882	N7052	N4465	1
2176886	N14932	N4465	1
2176893	N30365	N4465	1
2176906	N571	N4465	1
2176909	N55	N4465	1
2176917	N24	N4465	1
2176918	N38	N4465	1
2176919	N64	N4465	1
2176920	N74	N4465	1
2176921	N82	N4465	1
2176922	N122	N4465	1
2176923	N131	N4465	1
2176924	N144	N4465	1
2176925	N153	N4465	1
2176926	N154	N4465	1
2176927	N161	N4465	1
2176928	N165	N4465	1
2176929	N178	N4465	1
2176930	N231	N4465	1
2176931	N237	N4465	1
2176932	N271	N4465	1
2176933	N277	N4465	1
2176934	N279	N4465	1
2176935	N280	N4465	1
2176936	N281	N4465	1
2176937	N291	N4465	1
2176939	N305	N4465	1
2176940	N313	N4465	1
2176941	N351	N4465	1
2176942	N369	N4465	1
2176943	N371	N4465	1
2176944	N424	N4465	1
2176945	N565	N4465	1
2176946	N587	N4465	1
2176947	N595	N4465	1
2176948	N611	N4465	1
2176949	N642	N4465	1
2176950	N660	N4465	1
2176951	N702	N4465	1
2176952	N725	N4465	1
2176953	N801	N4465	1
2176954	N832	N4465	1
2176955	N914	N4465	1
2176956	N925	N4465	1
2176957	N938	N4465	1
2176958	N947	N4465	1
2176959	N961	N4465	1
2176960	N967	N4465	1
2176961	N971	N4465	1
2176962	N1018	N4465	1
2176963	N1098	N4465	1
2176964	N1159	N4465	1
2176965	N1165	N4465	1
2176966	N1178	N4465	1
2176967	N1184	N4465	1
2176969	N1256	N4465	1
2176970	N1262	N4465	1
2176971	N1272	N4465	1
2176972	N1417	N4465	1
2176973	N1501	N4465	1
2176974	N1504	N4465	1
2176975	N1578	N4465	1
2176976	N1606	N4465	1
2176977	N1625	N4465	1
2176978	N1641	N4465	1
2176979	N1646	N4465	1
2176980	N1675	N4465	1
2176981	N2056	N4465	1
2176982	N2064	N4465	1
2176983	N2081	N4465	1
2176984	N2083	N4465	1
2176985	N2126	N4465	1
2176986	N2128	N4465	1
2176988	N2255	N4465	1
2176989	N2296	N4465	1
2176990	N2320	N4465	1
2176991	N2342	N4465	1
2176992	N2360	N4465	1
2176993	N2465	N4465	1
2176994	N2469	N4465	1
2176996	N2504	N4465	1
2176997	N2509	N4465	1
2176998	N2579	N4465	1
2177000	N2693	N4465	1
2177001	N2722	N4465	1
2177002	N2727	N4465	1
2177003	N2752	N4465	1
2177004	N2867	N4465	1
2177005	N2900	N4465	1
2177006	N2920	N4465	1
2177007	N3056	N4465	1
2177009	N3143	N4465	1
2177010	N3198	N4465	1
2177011	N3294	N4465	1
2177012	N3409	N4465	1
2177014	N3749	N4465	1
2177016	N3944	N4465	1
2177017	N3955	N4465	1
2177018	N3967	N4465	1
2177019	N3971	N4465	1
2177020	N4052	N4465	1
2177021	N4181	N4465	1
2177023	N4375	N4465	1
2177024	N4443	N4465	1
2177026	N4474	N4465	1
2177027	N4548	N4465	1
2177028	N4667	N4465	1
2177029	N4723	N4465	1
2177030	N4799	N4465	1
2177032	N4852	N4465	1
2177034	N4984	N4465	1
2177035	N5026	N4465	1
2177037	N5178	N4465	1
2177041	N5517	N4465	1
2177043	N5710	N4465	1
2177044	N5776	N4465	1
2177046	N6274	N4465	1
2177047	N6308	N4465	1
2177051	N6534	N4465	1
2177052	N6541	N4465	1
2177053	N6637	N4465	1
2177054	N6818	N4465	1
2177055	N6888	N4465	1
2177057	N7049	N4465	1
2177059	N7374	N4465	1
2177060	N7555	N4465	1
2177063	N8164	N4465	1
2177064	N8230	N4465	1
2177065	N8956	N4465	1
2177069	N9227	N4465	1
2177070	N9385	N4465	1
2177071	N9423	N4465	1
2177076	N11443	N4465	1
2177077	N12113	N4465	1
2177082	N15513	N4465	1
2177084	N15815	N4465	1
2177089	N16176	N4465	1
2177091	N17038	N4465	1
2177092	N17201	N4465	1
2177093	N17280	N4465	1
2177094	N18625	N4465	1
2177096	N19470	N4465	1
2177101	N50349	N4465	1
2177103	N106	N4465	1
2177106	N215	N4465	1
2177107	N260	N4465	1
2177108	N721	N4465	1
2177110	N1892	N4465	1
2177111	N2048	N4465	1
2177112	N2907	N4465	1
2177117	N30118	N4465	1
2177122	N4	N4465	1
2177123	N53	N4465	1
2177124	N71	N4465	1
2177125	N135	N4465	1
2177128	N172	N4465	1
2177130	N177	N4465	1
2177131	N202	N4465	1
2177132	N217	N4465	1
2177134	N232	N4465	1
2177135	N248	N4465	1
2177137	N275	N4465	1
2177141	N344	N4465	1
2177142	N353	N4465	1
2177143	N384	N4465	1
2177144	N388	N4465	1
2177146	N419	N4465	1
2177149	N454	N4465	1
2177150	N461	N4465	1
2177151	N463	N4465	1
2177152	N517	N4465	1
2177154	N592	N4465	1
2177155	N603	N4465	1
2177156	N604	N4465	1
2177157	N605	N4465	1
2177158	N625	N4465	1
2177160	N651	N4465	1
2177162	N667	N4465	1
2177163	N681	N4465	1
2177165	N713	N4465	1
2177167	N792	N4465	1
2177169	N817	N4465	1
2177170	N836	N4465	1
2177172	N838	N4465	1
2177173	N840	N4465	1
2177175	N889	N4465	1
2177177	N937	N4465	1
2177178	N952	N4465	1
2177179	N962	N4465	1
2177184	N1023	N4465	1
2177185	N1035	N4465	1
2177186	N1055	N4465	1
2177189	N1187	N4465	1
2177190	N1215	N4465	1
2177191	N1222	N4465	1
2177192	N1223	N4465	1
2177195	N1250	N4465	1
2177197	N1271	N4465	1
2177198	N1289	N4465	1
2177200	N1329	N4465	1
2177201	N1343	N4465	1
2177202	N1362	N4465	1
2177203	N1364	N4465	1
2177204	N1367	N4465	1
2177205	N1368	N4465	1
2177207	N1413	N4465	1
2177209	N1460	N4465	1
2177211	N1558	N4465	1
2177212	N1566	N4465	1
2177214	N1655	N4465	1
2177215	N1687	N4465	1
2177216	N1696	N4465	1
2177218	N1712	N4465	1
2177219	N1744	N4465	1
2177221	N1889	N4465	1
2177223	N1978	N4465	1
2177227	N2104	N4465	1
2177229	N2151	N4465	1
2177232	N2189	N4465	1
2177233	N2191	N4465	1
2177236	N2243	N4465	1
2177237	N2245	N4465	1
2177239	N2267	N4465	1
2177241	N2379	N4465	1
2177243	N2497	N4465	1
2177244	N2566	N4465	1
2177245	N2574	N4465	1
2177247	N2697	N4465	1
2177249	N2726	N4465	1
2177250	N2758	N4465	1
2177252	N2772	N4465	1
2177254	N2811	N4465	1
2177255	N2889	N4465	1
2177256	N2890	N4465	1
2177258	N2915	N4465	1
2177259	N2921	N4465	1
2177260	N2931	N4465	1
2177265	N3082	N4465	1
2177267	N3179	N4465	1
2177270	N3303	N4465	1
2177271	N3358	N4465	1
2177274	N3553	N4465	1
2177276	N3605	N4465	1
2177277	N3608	N4465	1
2177278	N3619	N4465	1
2177279	N3642	N4465	1
2177280	N3701	N4465	1
2177283	N3831	N4465	1
2177284	N3864	N4465	1
2177285	N3963	N4465	1
2177287	N4005	N4465	1
2177291	N4208	N4465	1
2177296	N4340	N4465	1
2177299	N4541	N4465	1
2177303	N4680	N4465	1
2177304	N4688	N4465	1
2177306	N4990	N4465	1
2177309	N5112	N4465	1
2177311	N5198	N4465	1
2177313	N5307	N4465	1
2177314	N5310	N4465	1
2177315	N5316	N4465	1
2177316	N5391	N4465	1
2177318	N5498	N4465	1
2177321	N5927	N4465	1
2177325	N6081	N4465	1
2177328	N6459	N4465	1
2177329	N6481	N4465	1
2177333	N6764	N4465	1
2177335	N7169	N4465	1
2177339	N7347	N4465	1
2177349	N8263	N4465	1
2177352	N8345	N4465	1
2177355	N8915	N4465	1
2177356	N8916	N4465	1
2177365	N10137	N4465	1
2177371	N11158	N4465	1
2177372	N11399	N4465	1
2177378	N12157	N4465	1
2177379	N12222	N4465	1
2177380	N12447	N4465	1
2177385	N13960	N4465	1
2177389	N14904	N4465	1
2177400	N18334	N4465	1
2177404	N19229	N4465	1
2177412	N22207	N4465	1
2177417	N24157	N4465	1
2177434	N223	N4465	1
2177435	N294	N4465	1
2177436	N296	N4465	1
2177438	N443	N4465	1
2177443	N1036	N4465	1
2177444	N1058	N4465	1
2177448	N1243	N4465	1
2177451	N2027	N4465	1
2177453	N2175	N4465	1
2177471	N24721	N4465	1
2177495	N3	N4465	1
2177496	N5	N4465	1
2177497	N23	N4465	1
2177498	N25	N4465	1
2177499	N26	N4465	1
2177500	N31	N4465	1
2177501	N48	N4465	1
2177502	N52	N4465	1
2177503	N68	N4465	1
2177504	N81	N4465	1
2177505	N111	N4465	1
2177507	N150	N4465	1
2177508	N190	N4465	1
2177509	N207	N4465	1
2177510	N209	N4465	1
2177511	N211	N4465	1
2177512	N216	N4465	1
2177513	N222	N4465	1
2177514	N225	N4465	1
2177517	N267	N4465	1
2177518	N285	N4465	1
2177519	N287	N4465	1
2177520	N302	N4465	1
2177522	N346	N4465	1
2177524	N356	N4465	1
2177527	N397	N4465	1
2177529	N412	N4465	1
2177530	N414	N4465	1
2177531	N415	N4465	1
2177532	N430	N4465	1
2177533	N431	N4465	1
2177534	N439	N4465	1
2177535	N442	N4465	1
2177536	N447	N4465	1
2177537	N449	N4465	1
2177539	N490	N4465	1
2177540	N491	N4465	1
2177541	N496	N4465	1
2177542	N500	N4465	1
2177543	N518	N4465	1
2177545	N534	N4465	1
2177546	N544	N4465	1
2177548	N560	N4465	1
2177550	N569	N4465	1
2177551	N572	N4465	1
2177552	N577	N4465	1
2177553	N582	N4465	1
2177554	N589	N4465	1
2177555	N590	N4465	1
2177556	N597	N4465	1
2177558	N628	N4465	1
2177559	N635	N4465	1
2177560	N637	N4465	1
2177561	N652	N4465	1
2177562	N677	N4465	1
2177563	N683	N4465	1
2177564	N687	N4465	1
2177566	N697	N4465	1
2177567	N706	N4465	1
2177568	N709	N4465	1
2177569	N710	N4465	1
2177571	N722	N4465	1
2177573	N749	N4465	1
2177574	N771	N4465	1
2177576	N777	N4465	1
2177577	N778	N4465	1
2177578	N813	N4465	1
2177579	N825	N4465	1
2177580	N843	N4465	1
2177582	N861	N4465	1
2177583	N864	N4465	1
2177584	N865	N4465	1
2177585	N868	N4465	1
2177587	N890	N4465	1
2177588	N893	N4465	1
2177589	N909	N4465	1
2177590	N921	N4465	1
2177592	N928	N4465	1
2177593	N946	N4465	1
2177594	N953	N4465	1
2177595	N1010	N4465	1
2177596	N1014	N4465	1
2177598	N1029	N4465	1
2177599	N1038	N4465	1
2177600	N1070	N4465	1
2177603	N1108	N4465	1
2177604	N1110	N4465	1
2177607	N1157	N4465	1
2177608	N1188	N4465	1
2177611	N1255	N4465	1
2177612	N1260	N4465	1
2177613	N1267	N4465	1
2177614	N1268	N4465	1
2177615	N1274	N4465	1
2177616	N1291	N4465	1
2177618	N1370	N4465	1
2177620	N1391	N4465	1
2177621	N1399	N4465	1
2177623	N1439	N4465	1
2177624	N1444	N4465	1
2177626	N1461	N4465	1
2177627	N1477	N4465	1
2177628	N1494	N4465	1
2177629	N1514	N4465	1
2177630	N1545	N4465	1
2177631	N1547	N4465	1
2177632	N1550	N4465	1
2177634	N1559	N4465	1
2177637	N1610	N4465	1
2177639	N1631	N4465	1
2177640	N1657	N4465	1
2177642	N1674	N4465	1
2177643	N1678	N4465	1
2177644	N1691	N4465	1
2177645	N1701	N4465	1
2177646	N1714	N4465	1
2177647	N1718	N4465	1
2177648	N1770	N4465	1
2177649	N1772	N4465	1
2177651	N1786	N4465	1
2177652	N1793	N4465	1
2177653	N1815	N4465	1
2177654	N1818	N4465	1
2177657	N1870	N4465	1
2177658	N1890	N4465	1
2177659	N1932	N4465	1
2177660	N1942	N4465	1
2177661	N1943	N4465	1
2177662	N1986	N4465	1
2177663	N1991	N4465	1
2177664	N2004	N4465	1
2177667	N2036	N4465	1
2177669	N2080	N4465	1
2177670	N2084	N4465	1
2177671	N2089	N4465	1
2177673	N2145	N4465	1
2177674	N2163	N4465	1
2177675	N2173	N4465	1
2177676	N2190	N4465	1
2177677	N2193	N4465	1
2177679	N2227	N4465	1
2177680	N2252	N4465	1
2177681	N2299	N4465	1
2177683	N2311	N4465	1
2177685	N2369	N4465	1
2177686	N2387	N4465	1
2177687	N2424	N4465	1
2177688	N2433	N4465	1
2177691	N2521	N4465	1
2177692	N2527	N4465	1
2177693	N2531	N4465	1
2177695	N2545	N4465	1
2177696	N2554	N4465	1
2177697	N2564	N4465	1
2177698	N2567	N4465	1
2177699	N2572	N4465	1
2177700	N2578	N4465	1
2177705	N2630	N4465	1
2177706	N2631	N4465	1
2177707	N2632	N4465	1
2177709	N2723	N4465	1
2177711	N2859	N4465	1
2177712	N2873	N4465	1
2177713	N2876	N4465	1
2177714	N2878	N4465	1
2177715	N2883	N4465	1
2177716	N2902	N4465	1
2177717	N2907	N4465	1
2177718	N2987	N4465	1
2177720	N3049	N4465	1
2177721	N3065	N4465	1
2177722	N3071	N4465	1
2177723	N3136	N4465	1
2177726	N3177	N4465	1
2177727	N3207	N4465	1
2177728	N3281	N4465	1
2177729	N3289	N4465	1
2177731	N3334	N4465	1
2177732	N3361	N4465	1
2177734	N3455	N4465	1
2177735	N3470	N4465	1
2177736	N3500	N4465	1
2177738	N3531	N4465	1
2177740	N3550	N4465	1
2177741	N3612	N4465	1
2177742	N3616	N4465	1
2177746	N3681	N4465	1
2177748	N3703	N4465	1
2177749	N3757	N4465	1
2177750	N3768	N4465	1
2177751	N3811	N4465	1
2177752	N3832	N4465	1
2177754	N3851	N4465	1
2177756	N3860	N4465	1
2177757	N3881	N4465	1
2177758	N3910	N4465	1
2177759	N3913	N4465	1
2177760	N3929	N4465	1
2177761	N3994	N4465	1
2177763	N4031	N4465	1
2177764	N4049	N4465	1
2177767	N4099	N4465	1
2177768	N4144	N4465	1
2177769	N4150	N4465	1
2177771	N4209	N4465	1
2177772	N4227	N4465	1
2177775	N4250	N4465	1
2177776	N4285	N4465	1
2177777	N4335	N4465	1
2177778	N4354	N4465	1
2177783	N4602	N4465	1
2177785	N4650	N4465	1
2177786	N4673	N4465	1
2177787	N4794	N4465	1
2177788	N4849	N4465	1
2177790	N4871	N4465	1
2177794	N4967	N4465	1
2177796	N5038	N4465	1
2177797	N5097	N4465	1
2177799	N5120	N4465	1
2177805	N5260	N4465	1
2177806	N5270	N4465	1
2177808	N5318	N4465	1
2177809	N5369	N4465	1
2177811	N5423	N4465	1
2177813	N5451	N4465	1
2177814	N5553	N4465	1
2177816	N5587	N4465	1
2177818	N5614	N4465	1
2177820	N5708	N4465	1
2177825	N6033	N4465	1
2177828	N6158	N4465	1
2177833	N6354	N4465	1
2177834	N6373	N4465	1
2177835	N6544	N4465	1
2177836	N6560	N4465	1
2177837	N6580	N4465	1
2177838	N6629	N4465	1
2177839	N6654	N4465	1
2177841	N6747	N4465	1
2177844	N6787	N4465	1
2177847	N6852	N4465	1
2177850	N6906	N4465	1
2177851	N7015	N4465	1
2177855	N7198	N4465	1
2177857	N7282	N4465	1
2177865	N7654	N4465	1
2177866	N7681	N4465	1
2177872	N7923	N4465	1
2177874	N8004	N4465	1
2177877	N8097	N4465	1
2177878	N8100	N4465	1
2177879	N8171	N4465	1
2177881	N8220	N4465	1
2177882	N8223	N4465	1
2177887	N8603	N4465	1
2177888	N8666	N4465	1
2177891	N8766	N4465	1
2177896	N8930	N4465	1
2177897	N8942	N4465	1
2177899	N9020	N4465	1
2177903	N9251	N4465	1
2177907	N9491	N4465	1
2177908	N9589	N4465	1
2177910	N9634	N4465	1
2177919	N9958	N4465	1
2177920	N10065	N4465	1
2177923	N10168	N4465	1
2177925	N10329	N4465	1
2177926	N10333	N4465	1
2177928	N10542	N4465	1
2177929	N10625	N4465	1
2177942	N11534	N4465	1
2177945	N11733	N4465	1
2177949	N11906	N4465	1
2177953	N12230	N4465	1
2177957	N12616	N4465	1
2177960	N13066	N4465	1
2177967	N13439	N4465	1
2177968	N13831	N4465	1
2177972	N14292	N4465	1
2177974	N14415	N4465	1
2177975	N14489	N4465	1
2177985	N16061	N4465	1
2177991	N16785	N4465	1
2177995	N16935	N4465	1
2178002	N18239	N4465	1
2178004	N18653	N4465	1
2178009	N20506	N4465	1
2178017	N21965	N4465	1
2178019	N22039	N4465	1
2178021	N23246	N4465	1
2178033	N26792	N4465	1
2178037	N28452	N4465	1
2178042	N30165	N4465	1
2178048	N31903	N4465	1
2178051	N33451	N4465	1
2178055	N34832	N4465	1
2178075	N55909	N4465	1
2178078	N19	N4465	1
2178079	N35	N4465	1
2178080	N68	N4465	1
2178081	N143	N4465	1
2178082	N209	N4465	1
2178083	N221	N4465	1
2178086	N306	N4465	1
2178087	N357	N4465	1
2178089	N439	N4465	1
2178091	N511	N4465	1
2178092	N603	N4465	1
2178093	N702	N4465	1
2178098	N3115	N4465	1
2178099	N3148	N4465	1
2178100	N3326	N4465	1
2178102	N3649	N4465	1
2178105	N3884	N4465	1
2178106	N4163	N4465	1
2178108	N6345	N4465	1
2178167	N11578	N4465	1
2178195	N1383	N4465	1
2178197	N2139	N4465	1
2178198	N2288	N4465	1
2178200	N3333	N4465	1
2178202	N3754	N4465	1
2178203	N4127	N4465	1
2178204	N4133	N4465	1
2178206	N4960	N4465	1
2178209	N5599	N4465	1
2178216	N13331	N4465	1
2178223	N58558	N4465	1
2178230	N290	N4465	1
2178231	N1392	N4465	1
2178233	N1596	N4465	1
2178235	N1783	N4465	1
2178259	N4537	N4465	1
2178312	N2558	N4465	1
2178323	N5157	N4465	1
2178324	N5921	N4465	1
2178332	N8327	N4465	1
2178390	N78	N4465	1
2178402	N4366	N4465	1
2178421	N13	N4465	1
2178423	N60	N4465	1
2178425	N79	N4465	1
2178427	N96	N4465	1
2178431	N193	N4465	1
2178432	N227	N4465	1
2178437	N334	N4465	1
2178439	N362	N4465	1
2178441	N406	N4465	1
2178443	N429	N4465	1
2178448	N532	N4465	1
2178451	N599	N4465	1
2178452	N649	N4465	1
2178453	N656	N4465	1
2178454	N668	N4465	1
2178455	N676	N4465	1
2178459	N757	N4465	1
2178461	N982	N4465	1
2178462	N1008	N4465	1
2178463	N1027	N4465	1
2178472	N1218	N4465	1
2178476	N1298	N4465	1
2178478	N1312	N4465	1
2178482	N1476	N4465	1
2178486	N1677	N4465	1
2178490	N1886	N4465	1
2178503	N2512	N4465	1
2178505	N2537	N4465	1
2178506	N2592	N4465	1
2178511	N2710	N4465	1
2178518	N3063	N4465	1
2178537	N3869	N4465	1
2178538	N3870	N4465	1
2178542	N4265	N4465	1
2178544	N4627	N4465	1
2178548	N4976	N4465	1
2178552	N5342	N4465	1
2178559	N6176	N4465	1
2178566	N6600	N4465	1
2178567	N6701	N4465	1
2178571	N7252	N4465	1
2178644	N257	N4465	1
2178653	N1214	N4465	1
2178658	N33	N4465	1
2178659	N46	N4465	1
2178660	N121	N4465	1
2178662	N139	N4465	1
2178667	N251	N4465	1
2178668	N255	N4465	1
2178672	N310	N4465	1
2178675	N366	N4465	1
2178678	N426	N4465	1
2178682	N464	N4465	1
2178684	N499	N4465	1
2178691	N542	N4465	1
2178697	N647	N4465	1
2178703	N703	N4465	1
2178706	N781	N4465	1
2178709	N835	N4465	1
2178710	N854	N4465	1
2178715	N894	N4465	1
2178719	N955	N4465	1
2178726	N1006	N4465	1
2178738	N1164	N4465	1
2178747	N1254	N4465	1
2178750	N1275	N4465	1
2178751	N1305	N4465	1
2178755	N1396	N4465	1
2178758	N1411	N4465	1
2178760	N1427	N4465	1
2178773	N1563	N4465	1
2178777	N1664	N4465	1
2178780	N1693	N4465	1
2178783	N1737	N4465	1
2178784	N1741	N4465	1
2178785	N1755	N4465	1
2178787	N1810	N4465	1
2178792	N1899	N4465	1
2178793	N1900	N4465	1
2178796	N1924	N4465	1
2178802	N2062	N4465	1
2178808	N2177	N4465	1
2178809	N2200	N4465	1
2178819	N2408	N4465	1
2178825	N2634	N4465	1
2178826	N2638	N4465	1
2178835	N2765	N4465	1
2178838	N2851	N4465	1
2178842	N3009	N4465	1
2178850	N3193	N4465	1
2178854	N3291	N4465	1
2178855	N3309	N4465	1
2178857	N3316	N4465	1
2178863	N3439	N4465	1
2178865	N3480	N4465	1
2178871	N3535	N4465	1
2178881	N3878	N4465	1
2178889	N4120	N4465	1
2178894	N4324	N4465	1
2178900	N4550	N4465	1
2178904	N4659	N4465	1
2178905	N4685	N4465	1
2178910	N4924	N4465	1
2178920	N5109	N4465	1
2178923	N5182	N4465	1
2178926	N5297	N4465	1
2178929	N5350	N4465	1
2178937	N5520	N4465	1
2178938	N5539	N4465	1
2178946	N5716	N4465	1
2178951	N5955	N4465	1
2178967	N6682	N4465	1
2178968	N6703	N4465	1
2178969	N6732	N4465	1
2178972	N6786	N4465	1
2178975	N6848	N4465	1
2178980	N6917	N4465	1
2178993	N7498	N4465	1
2178997	N7711	N4465	1
2179000	N7780	N4465	1
2179001	N7895	N4465	1
2179002	N7924	N4465	1
2179005	N7968	N4465	1
2179020	N8756	N4465	1
2179033	N9530	N4465	1
2179037	N9652	N4465	1
2179065	N11133	N4465	1
2179082	N12273	N4465	1
2179092	N13114	N4465	1
2179099	N13359	N4465	1
2179121	N15156	N4465	1
2179141	N17733	N4465	1
2179178	N21282	N4465	1
2179183	N22006	N4465	1
2179189	N23101	N4465	1
2179235	N38052	N4465	1
2179258	N57160	N4465	1
2179265	N80	N4465	1
2179270	N280	N4465	1
2179297	N1156	N4465	1
2179354	N7418	N4465	1
2179361	N9958	N4465	1
2179403	N116565	N4465	1
2180765	N213	N4474	1
2180766	N242	N4474	1
2180769	N427	N4474	1
2180772	N533	N4474	1
2180778	N1390	N4474	1
2180797	N7906	N4474	1
2180826	N22	N4474	1
2180828	N34	N4474	1
2180829	N35	N4474	1
2180830	N41	N4474	1
2180831	N43	N4474	1
2180832	N49	N4474	1
2180833	N54	N4474	1
2180835	N59	N4474	1
2180836	N61	N4474	1
2180837	N73	N4474	1
2180839	N80	N4474	1
2180841	N98	N4474	1
2180842	N105	N4474	1
2180845	N146	N4474	1
2180846	N156	N4474	1
2180847	N166	N4474	1
2180848	N183	N4474	1
2180849	N243	N4474	1
2180850	N256	N4474	1
2180851	N272	N4474	1
2180852	N273	N4474	1
2180853	N274	N4474	1
2180854	N276	N4474	1
2180855	N314	N4474	1
2180856	N323	N4474	1
2180857	N333	N4474	1
2180858	N350	N4474	1
2180859	N359	N4474	1
2180861	N379	N4474	1
2180862	N385	N4474	1
2180864	N395	N4474	1
2180865	N423	N4474	1
2180866	N438	N4474	1
2180867	N466	N4474	1
2180868	N469	N4474	1
2180869	N471	N4474	1
2180870	N486	N4474	1
2180871	N513	N4474	1
2180872	N519	N4474	1
2180873	N546	N4474	1
2180874	N547	N4474	1
2180876	N575	N4474	1
2180877	N578	N4474	1
2180878	N594	N4474	1
2180879	N609	N4474	1
2180881	N626	N4474	1
2180883	N636	N4474	1
2180884	N689	N4474	1
2180885	N715	N4474	1
2180890	N785	N4474	1
2180891	N787	N4474	1
2180893	N899	N4474	1
2180894	N913	N4474	1
2180896	N990	N4474	1
2180899	N1025	N4474	1
2180901	N1059	N4474	1
2180904	N1077	N4474	1
2180905	N1115	N4474	1
2180906	N1166	N4474	1
2180907	N1193	N4474	1
2180911	N1276	N4474	1
2180914	N1315	N4474	1
2180916	N1340	N4474	1
2180919	N1634	N4474	1
2180921	N1709	N4474	1
2180924	N1837	N4474	1
2180925	N1844	N4474	1
2180926	N1865	N4474	1
2180928	N1907	N4474	1
2180930	N1964	N4474	1
2180933	N2015	N4474	1
2180934	N2022	N4474	1
2180946	N2470	N4474	1
2180951	N2590	N4474	1
2180956	N2888	N4474	1
2180958	N2924	N4474	1
2180961	N3106	N4474	1
2180965	N3174	N4474	1
2180968	N3422	N4474	1
2180975	N3635	N4474	1
2180980	N3836	N4474	1
2180985	N4022	N4474	1
2180988	N4542	N4474	1
2180993	N4834	N4474	1
2181006	N5689	N4474	1
2181009	N5809	N4474	1
2181011	N5946	N4474	1
2181013	N6151	N4474	1
2181021	N6610	N4474	1
2181037	N7950	N4474	1
2181057	N12540	N4474	1
2181062	N15289	N4474	1
2181082	N242	N4474	1
2181102	N265	N4474	1
2181103	N289	N4474	1
2181104	N339	N4474	1
2181106	N470	N4474	1
2181108	N563	N4474	1
2181110	N735	N4474	1
2181112	N823	N4474	1
2181116	N1347	N4474	1
2181117	N1355	N4474	1
2181120	N2492	N4474	1
2181124	N3300	N4474	1
2181125	N4050	N4474	1
2181130	N6079	N4474	1
2181131	N6394	N4474	1
2181141	N21034	N4474	1
2181157	N571	N4474	1
2181160	N55	N4474	1
2181168	N24	N4474	1
2181169	N38	N4474	1
2181170	N64	N4474	1
2181171	N74	N4474	1
2181172	N82	N4474	1
2181173	N122	N4474	1
2181175	N144	N4474	1
2181176	N153	N4474	1
2181177	N154	N4474	1
2181178	N161	N4474	1
2181180	N178	N4474	1
2181181	N231	N4474	1
2181184	N277	N4474	1
2181185	N279	N4474	1
2181186	N280	N4474	1
2181187	N281	N4474	1
2181188	N291	N4474	1
2181190	N305	N4474	1
2181191	N313	N4474	1
2181193	N369	N4474	1
2181194	N371	N4474	1
2181195	N424	N4474	1
2181196	N565	N4474	1
2181197	N587	N4474	1
2181198	N595	N4474	1
2181199	N611	N4474	1
2181200	N642	N4474	1
2181201	N660	N4474	1
2181202	N702	N4474	1
2181203	N725	N4474	1
2181204	N801	N4474	1
2181205	N832	N4474	1
2181208	N938	N4474	1
2181210	N961	N4474	1
2181212	N971	N4474	1
2181214	N1098	N4474	1
2181215	N1159	N4474	1
2181216	N1165	N4474	1
2181217	N1178	N4474	1
2181218	N1184	N4474	1
2181220	N1256	N4474	1
2181221	N1262	N4474	1
2181222	N1272	N4474	1
2181223	N1417	N4474	1
2181224	N1501	N4474	1
2181225	N1504	N4474	1
2181226	N1578	N4474	1
2181227	N1606	N4474	1
2181228	N1625	N4474	1
2181229	N1641	N4474	1
2181230	N1646	N4474	1
2181231	N1675	N4474	1
2181232	N2056	N4474	1
2181233	N2064	N4474	1
2181234	N2081	N4474	1
2181235	N2083	N4474	1
2181236	N2126	N4474	1
2181239	N2255	N4474	1
2181240	N2296	N4474	1
2181241	N2320	N4474	1
2181242	N2342	N4474	1
2181243	N2360	N4474	1
2181245	N2469	N4474	1
2181247	N2504	N4474	1
2181248	N2509	N4474	1
2181249	N2579	N4474	1
2181251	N2693	N4474	1
2181252	N2722	N4474	1
2181253	N2727	N4474	1
2181254	N2752	N4474	1
2181255	N2867	N4474	1
2181256	N2900	N4474	1
2181257	N2920	N4474	1
2181258	N3056	N4474	1
2181260	N3143	N4474	1
2181262	N3294	N4474	1
2181263	N3409	N4474	1
2181265	N3749	N4474	1
2181267	N3944	N4474	1
2181268	N3955	N4474	1
2181269	N3967	N4474	1
2181270	N3971	N4474	1
2181271	N4052	N4474	1
2181272	N4181	N4474	1
2181274	N4375	N4474	1
2181275	N4443	N4474	1
2181276	N4465	N4474	1
2181278	N4548	N4474	1
2181279	N4667	N4474	1
2181280	N4723	N4474	1
2181281	N4799	N4474	1
2181283	N4852	N4474	1
2181285	N4984	N4474	1
2181286	N5026	N4474	1
2181288	N5178	N4474	1
2181292	N5517	N4474	1
2181293	N5528	N4474	1
2181294	N5710	N4474	1
2181295	N5776	N4474	1
2181297	N6274	N4474	1
2181298	N6308	N4474	1
2181302	N6534	N4474	1
2181303	N6541	N4474	1
2181304	N6637	N4474	1
2181306	N6888	N4474	1
2181310	N7374	N4474	1
2181311	N7555	N4474	1
2181315	N8230	N4474	1
2181321	N9385	N4474	1
2181322	N9423	N4474	1
2181328	N12113	N4474	1
2181333	N15513	N4474	1
2181340	N16176	N4474	1
2181342	N17038	N4474	1
2181344	N17280	N4474	1
2181345	N18625	N4474	1
2181348	N24188	N4474	1
2181352	N50349	N4474	1
2181354	N106	N4474	1
2181357	N215	N4474	1
2181358	N260	N4474	1
2181361	N1892	N4474	1
2181362	N2048	N4474	1
2181363	N2907	N4474	1
2181368	N30118	N4474	1
2181374	N53	N4474	1
2181376	N135	N4474	1
2181381	N177	N4474	1
2181382	N202	N4474	1
2181385	N232	N4474	1
2181386	N248	N4474	1
2181388	N275	N4474	1
2181392	N344	N4474	1
2181393	N353	N4474	1
2181395	N388	N4474	1
2181397	N419	N4474	1
2181401	N461	N4474	1
2181407	N604	N4474	1
2181409	N625	N4474	1
2181411	N651	N4474	1
2181413	N667	N4474	1
2181421	N836	N4474	1
2181424	N840	N4474	1
2181427	N920	N4474	1
2181429	N952	N4474	1
2181431	N972	N4474	1
2181435	N1023	N4474	1
2181438	N1075	N4474	1
2181443	N1223	N4474	1
2181452	N1343	N4474	1
2181453	N1362	N4474	1
2181455	N1367	N4474	1
2181456	N1368	N4474	1
2181463	N1566	N4474	1
2181466	N1687	N4474	1
2181469	N1712	N4474	1
2181470	N1744	N4474	1
2181474	N1978	N4474	1
2181483	N2189	N4474	1
2181484	N2191	N4474	1
2181486	N2209	N4474	1
2181487	N2243	N4474	1
2181489	N2249	N4474	1
2181490	N2267	N4474	1
2181494	N2497	N4474	1
2181498	N2697	N4474	1
2181503	N2772	N4474	1
2181507	N2890	N4474	1
2181511	N2931	N4474	1
2181516	N3082	N4474	1
2181521	N3303	N4474	1
2181525	N3553	N4474	1
2181528	N3608	N4474	1
2181538	N4005	N4474	1
2181555	N4688	N4474	1
2181564	N5307	N4474	1
2181582	N6721	N4474	1
2181606	N8915	N4474	1
2181695	N1058	N4474	1
2181732	N4103	N4474	1
2181741	N91	N4474	1
2181744	N261	N4474	1
2181749	N25	N4474	1
2181751	N31	N4474	1
2181752	N48	N4474	1
2181754	N68	N4474	1
2181756	N111	N4474	1
2181758	N150	N4474	1
2181760	N207	N4474	1
2181762	N211	N4474	1
2181764	N222	N4474	1
2181765	N225	N4474	1
2181771	N302	N4474	1
2181773	N346	N4474	1
2181775	N356	N4474	1
2181780	N412	N4474	1
2181781	N414	N4474	1
2181783	N430	N4474	1
2181785	N439	N4474	1
2181787	N447	N4474	1
2181788	N449	N4474	1
2181791	N491	N4474	1
2181794	N518	N4474	1
2181797	N544	N4474	1
2181799	N560	N4474	1
2181800	N561	N4474	1
2181801	N569	N4474	1
2181803	N577	N4474	1
2181804	N582	N4474	1
2181805	N589	N4474	1
2181807	N597	N4474	1
2181811	N637	N4474	1
2181814	N683	N4474	1
2181817	N697	N4474	1
2181820	N710	N4474	1
2181824	N749	N4474	1
2181829	N813	N4474	1
2181831	N843	N4474	1
2181833	N861	N4474	1
2181836	N868	N4474	1
2181838	N890	N4474	1
2181839	N893	N4474	1
2181841	N921	N4474	1
2181843	N928	N4474	1
2181845	N953	N4474	1
2181846	N1010	N4474	1
2181850	N1038	N4474	1
2181858	N1157	N4474	1
2181859	N1188	N4474	1
2181862	N1255	N4474	1
2181872	N1399	N4474	1
2181875	N1444	N4474	1
2181878	N1477	N4474	1
2181880	N1514	N4474	1
2181888	N1610	N4474	1
2181890	N1631	N4474	1
2181893	N1674	N4474	1
2181894	N1678	N4474	1
2181898	N1718	N4474	1
2181905	N1818	N4474	1
2181908	N1870	N4474	1
2181909	N1890	N4474	1
2181913	N1986	N4474	1
2181918	N2036	N4474	1
2181927	N2190	N4474	1
2181928	N2193	N4474	1
2181931	N2252	N4474	1
2181937	N2387	N4474	1
2181938	N2424	N4474	1
2181939	N2433	N4474	1
2181944	N2531	N4474	1
2181950	N2572	N4474	1
2181951	N2578	N4474	1
2181960	N2723	N4474	1
2181964	N2876	N4474	1
2181973	N3071	N4474	1
2181974	N3136	N4474	1
2181979	N3281	N4474	1
2181980	N3289	N4474	1
2181983	N3361	N4474	1
2181997	N3681	N4474	1
2182007	N3860	N4474	1
2182008	N3881	N4474	1
2182009	N3910	N4474	1
2182018	N4099	N4474	1
2182056	N5260	N4474	1
2182064	N5451	N4474	1
2182084	N6354	N4474	1
2182088	N6580	N4474	1
2182089	N6629	N4474	1
2182117	N7681	N4474	1
2182129	N8100	N4474	1
2182133	N8223	N4474	1
2182176	N10329	N4474	1
2182330	N35	N4474	1
2182334	N221	N4474	1
2182350	N3148	N4474	1
2182377	N3731	N4474	1
2182448	N2139	N4474	1
2182449	N2288	N4474	1
2182453	N3754	N4474	1
2182454	N4127	N4474	1
2182455	N4133	N4474	1
2182457	N4960	N4474	1
2182458	N5306	N4474	1
2182460	N5599	N4474	1
2182467	N13331	N4474	1
2182468	N21068	N4474	1
2182487	N1896	N4474	1
2182506	N4161	N4474	1
2182516	N6879	N4474	1
2182564	N2906	N4474	1
2182631	N10067	N4474	1
2182639	N36	N4474	1
2182641	N78	N4474	1
2182651	N3190	N4474	1
2182671	N6	N4474	1
2182672	N13	N4474	1
2182674	N60	N4474	1
2182676	N79	N4474	1
2182678	N96	N4474	1
2182681	N148	N4474	1
2182682	N193	N4474	1
2182683	N227	N4474	1
2182684	N230	N4474	1
2182688	N334	N4474	1
2182690	N362	N4474	1
2182694	N429	N4474	1
2182699	N532	N4474	1
2182702	N599	N4474	1
2182703	N649	N4474	1
2182704	N656	N4474	1
2182706	N676	N4474	1
2182710	N757	N4474	1
2182711	N800	N4474	1
2182712	N982	N4474	1
2182713	N1008	N4474	1
2182714	N1027	N4474	1
2182717	N1072	N4474	1
2182729	N1312	N4474	1
2182733	N1476	N4474	1
2182734	N1481	N4474	1
2182741	N1886	N4474	1
2182747	N2197	N4474	1
2182749	N2242	N4474	1
2182753	N2494	N4474	1
2182754	N2512	N4474	1
2182755	N2528	N4474	1
2182756	N2537	N4474	1
2182757	N2592	N4474	1
2182759	N2640	N4474	1
2182761	N2702	N4474	1
2182762	N2710	N4474	1
2182764	N2860	N4474	1
2182776	N3376	N4474	1
2182788	N3869	N4474	1
2182789	N3870	N4474	1
2182790	N3871	N4474	1
2182791	N3891	N4474	1
2182793	N4265	N4474	1
2182796	N4706	N4474	1
2182804	N5414	N4474	1
2182810	N6176	N4474	1
2182819	N6761	N4474	1
2182893	N14	N4474	1
2182894	N37	N4474	1
2182895	N257	N4474	1
2182896	N324	N4474	1
2182906	N9	N4474	1
2182909	N33	N4474	1
2182910	N46	N4474	1
2182919	N255	N4474	1
2182925	N338	N4474	1
2182929	N426	N4474	1
2182942	N542	N4474	1
2182954	N703	N4474	1
2182957	N781	N4474	1
2182960	N835	N4474	1
2182961	N854	N4474	1
2182970	N955	N4474	1
2182977	N1006	N4474	1
2183002	N1305	N4474	1
2183011	N1427	N4474	1
2183024	N1563	N4474	1
2183028	N1664	N4474	1
2183034	N1737	N4474	1
2183035	N1741	N4474	1
2183053	N2062	N4474	1
2183059	N2177	N4474	1
2183070	N2408	N4474	1
2183076	N2634	N4474	1
2183077	N2638	N4474	1
2183086	N2765	N4474	1
2183089	N2851	N4474	1
2183093	N3009	N4474	1
2183135	N3979	N4474	1
2183145	N4324	N4474	1
2183151	N4550	N4474	1
2183188	N5520	N4474	1
2183197	N5716	N4474	1
2183223	N6786	N4474	1
2183248	N7711	N4474	1
2183252	N7895	N4474	1
2183516	N80	N4474	1
2183521	N280	N4474	1
2183659	N1063	N4474	1
2183662	N2928	N4474	1
2183665	N3714	N4474	1
2183705	N12239	N4474	1
2183720	N239	N4474	1
2183727	N3706	N4474	1
2183732	N5964	N4474	1
2183771	N1781	N4474	1
2183813	N7	N4474	1
2183815	N27	N4474	1
2183817	N42	N4474	1
2183818	N51	N4474	1
2183821	N83	N4474	1
2183825	N133	N4474	1
2183826	N134	N4474	1
2183828	N163	N4474	1
2183829	N174	N4474	1
2183831	N189	N4474	1
2183832	N196	N4474	1
2183834	N205	N4474	1
2183835	N250	N4474	1
2183838	N269	N4474	1
2183839	N278	N4474	1
2183840	N282	N4474	1
2183841	N293	N4474	1
2183845	N340	N4474	1
2183848	N367	N4474	1
2183849	N368	N4474	1
2183850	N370	N4474	1
2183855	N460	N4474	1
2183859	N487	N4474	1
2183861	N525	N4474	1
2183862	N557	N4474	1
2183864	N588	N4474	1
2183865	N593	N4474	1
2183867	N610	N4474	1
2183870	N711	N4474	1
2183871	N718	N4474	1
2183876	N769	N4474	1
2183877	N788	N4474	1
2183879	N846	N4474	1
2183880	N900	N4474	1
2183881	N902	N4474	1
2183883	N926	N4474	1
2183886	N1034	N4474	1
2183891	N1156	N4474	1
2183893	N1190	N4474	1
2183894	N1195	N4474	1
2183895	N1203	N4474	1
2183900	N1328	N4474	1
2183901	N1336	N4474	1
2183902	N1350	N4474	1
2183904	N1385	N4474	1
2183910	N1446	N4474	1
2183913	N1517	N4474	1
2183918	N1668	N4474	1
2183921	N1727	N4474	1
2183925	N1814	N4474	1
2183928	N1842	N4474	1
2183932	N1959	N4474	1
2183933	N1972	N4474	1
2183934	N2054	N4474	1
2183942	N2246	N4474	1
2183944	N2251	N4474	1
2183947	N2301	N4474	1
2183949	N2324	N4474	1
2183950	N2356	N4474	1
2183951	N2383	N4474	1
2183959	N2514	N4474	1
2183962	N2563	N4474	1
2183964	N2626	N4474	1
2183965	N2651	N4474	1
2183966	N2668	N4474	1
2183968	N2695	N4474	1
2183970	N2763	N4474	1
2183972	N2786	N4474	1
2183973	N2895	N4474	1
2183980	N3000	N4474	1
2183981	N3013	N4474	1
2183984	N3052	N4474	1
2183985	N3080	N4474	1
2183988	N3113	N4474	1
2183991	N3277	N4474	1
2183996	N3380	N4474	1
2183997	N3393	N4474	1
2183999	N3424	N4474	1
2184000	N3431	N4474	1
2184007	N3766	N4474	1
2184008	N3773	N4474	1
2184009	N3780	N4474	1
2184013	N3900	N4474	1
2184014	N3921	N4474	1
2184019	N4073	N4474	1
2184022	N4107	N4474	1
2184025	N4162	N4474	1
2184026	N4282	N4474	1
2184028	N4329	N4474	1
2184029	N4379	N4474	1
2184033	N4420	N4474	1
2184035	N4506	N4474	1
2184036	N4508	N4474	1
2184037	N4531	N4474	1
2184038	N4577	N4474	1
2184048	N5172	N4474	1
2184051	N5258	N4474	1
2184057	N5650	N4474	1
2184059	N5757	N4474	1
2184064	N5908	N4474	1
2184072	N6095	N4474	1
2184075	N6171	N4474	1
2184084	N6385	N4474	1
2184088	N6657	N4474	1
2184096	N6959	N4474	1
2184100	N7089	N4474	1
2184101	N7103	N4474	1
2184103	N7145	N4474	1
2184108	N7268	N4474	1
2184126	N8387	N4474	1
2184138	N8898	N4474	1
2184141	N9311	N4474	1
2184143	N9464	N4474	1
2184146	N9739	N4474	1
2184147	N9746	N4474	1
2184167	N11008	N4474	1
2184170	N11074	N4474	1
2184195	N13546	N4474	1
2184219	N15536	N4474	1
2184221	N16139	N4474	1
2184279	N27590	N4474	1
2184285	N30428	N4474	1
2184301	N44914	N4474	1
2184317	N159	N4474	1
2184322	N440	N4474	1
2184323	N607	N4474	1
2184324	N687	N4474	1
2184325	N751	N4474	1
2184329	N1616	N4474	1
2184334	N2332	N4474	1
2184337	N2870	N4474	1
2184338	N2997	N4474	1
2184341	N3748	N4474	1
2184342	N4275	N4474	1
2184343	N5552	N4474	1
2184344	N5666	N4474	1
2184348	N9576	N4474	1
2184349	N11512	N4474	1
2184353	N18224	N4474	1
2184354	N15202	N4474	1
2184360	N30043	N4474	1
2184364	N61560	N4474	1
2184365	N39909	N4474	1
2184407	N8	N4474	1
2184408	N70	N4474	1
2184410	N113	N4474	1
2184416	N579	N4474	1
2184427	N1585	N4474	1
2184429	N1682	N4474	1
2184433	N1821	N4474	1
2184434	N2019	N4474	1
2184438	N2582	N4474	1
2184442	N3195	N4474	1
2184451	N3686	N4474	1
2184457	N3995	N4474	1
2184458	N4038	N4474	1
2184461	N4469	N4474	1
2184477	N6748	N4474	1
2184514	N18541	N4474	1
2184521	N25442	N4474	1
2184532	N52	N4474	1
2184533	N73	N4474	1
2184534	N195	N4474	1
2184542	N803	N4474	1
2184544	N1226	N4474	1
2184545	N1286	N4474	1
2184550	N1906	N4474	1
2184552	N2225	N4474	1
2184557	N3450	N4474	1
2184558	N3555	N4474	1
2184562	N4775	N4474	1
2184566	N5453	N4474	1
2184572	N8095	N4474	1
2184575	N9338	N4474	1
2184580	N10333	N4474	1
2184582	N11628	N4474	1
2184586	N12429	N4474	1
2184594	N19010	N4474	1
2184602	N39030	N4474	1
2185016	N213	N4548	1
2185017	N242	N4548	1
2185020	N427	N4548	1
2185023	N533	N4548	1
2185077	N22	N4548	1
2185079	N34	N4548	1
2185080	N35	N4548	1
2185081	N41	N4548	1
2185082	N43	N4548	1
2185083	N49	N4548	1
2185084	N54	N4548	1
2185087	N61	N4548	1
2185088	N73	N4548	1
2185090	N80	N4548	1
2185092	N98	N4548	1
2185093	N105	N4548	1
2185096	N146	N4548	1
2185098	N166	N4548	1
2185100	N243	N4548	1
2185101	N256	N4548	1
2185102	N272	N4548	1
2185103	N273	N4548	1
2185104	N274	N4548	1
2185105	N276	N4548	1
2185106	N314	N4548	1
2185107	N323	N4548	1
2185108	N333	N4548	1
2185109	N350	N4548	1
2185112	N379	N4548	1
2185113	N385	N4548	1
2185115	N395	N4548	1
2185116	N423	N4548	1
2185117	N438	N4548	1
2185118	N466	N4548	1
2185119	N469	N4548	1
2185120	N471	N4548	1
2185122	N513	N4548	1
2185123	N519	N4548	1
2185124	N546	N4548	1
2185127	N575	N4548	1
2185128	N578	N4548	1
2185129	N594	N4548	1
2185132	N626	N4548	1
2185135	N689	N4548	1
2185136	N715	N4548	1
2185141	N785	N4548	1
2185142	N787	N4548	1
2185143	N827	N4548	1
2185144	N899	N4548	1
2185145	N913	N4548	1
2185152	N1059	N4548	1
2185155	N1077	N4548	1
2185156	N1115	N4548	1
2185157	N1166	N4548	1
2185158	N1193	N4548	1
2185162	N1276	N4548	1
2185165	N1315	N4548	1
2185167	N1340	N4548	1
2185170	N1634	N4548	1
2185172	N1709	N4548	1
2185175	N1837	N4548	1
2185176	N1844	N4548	1
2185177	N1865	N4548	1
2185179	N1907	N4548	1
2185181	N1964	N4548	1
2185184	N2015	N4548	1
2185185	N2022	N4548	1
2185202	N2590	N4548	1
2185209	N2924	N4548	1
2185219	N3422	N4548	1
2185226	N3635	N4548	1
2185236	N4022	N4548	1
2185244	N4834	N4548	1
2185260	N5809	N4548	1
2185262	N5946	N4548	1
2185264	N6151	N4548	1
2185272	N6610	N4548	1
2185275	N6880	N4548	1
2185288	N7950	N4548	1
2185308	N12540	N4548	1
2185332	N206	N4548	1
2185353	N265	N4548	1
2185354	N289	N4548	1
2185355	N339	N4548	1
2185357	N470	N4548	1
2185359	N563	N4548	1
2185363	N823	N4548	1
2185368	N1355	N4548	1
2185376	N4050	N4548	1
2185381	N6079	N4548	1
2185408	N571	N4548	1
2185419	N24	N4548	1
2185420	N38	N4548	1
2185421	N64	N4548	1
2185422	N74	N4548	1
2185423	N82	N4548	1
2185424	N122	N4548	1
2185425	N131	N4548	1
2185427	N153	N4548	1
2185428	N154	N4548	1
2185429	N161	N4548	1
2185430	N165	N4548	1
2185431	N178	N4548	1
2185432	N231	N4548	1
2185433	N237	N4548	1
2185434	N271	N4548	1
2185435	N277	N4548	1
2185436	N279	N4548	1
2185437	N280	N4548	1
2185438	N281	N4548	1
2185439	N291	N4548	1
2185441	N305	N4548	1
2185442	N313	N4548	1
2185443	N351	N4548	1
2185444	N369	N4548	1
2185445	N371	N4548	1
2185446	N424	N4548	1
2185448	N587	N4548	1
2185449	N595	N4548	1
2185450	N611	N4548	1
2185451	N642	N4548	1
2185452	N660	N4548	1
2185453	N702	N4548	1
2185454	N725	N4548	1
2185455	N801	N4548	1
2185456	N832	N4548	1
2185457	N914	N4548	1
2185458	N925	N4548	1
2185459	N938	N4548	1
2185460	N947	N4548	1
2185461	N961	N4548	1
2185462	N967	N4548	1
2185463	N971	N4548	1
2185464	N1018	N4548	1
2185465	N1098	N4548	1
2185467	N1165	N4548	1
2185468	N1178	N4548	1
2185469	N1184	N4548	1
2185471	N1256	N4548	1
2185472	N1262	N4548	1
2185473	N1272	N4548	1
2185474	N1417	N4548	1
2185475	N1501	N4548	1
2185476	N1504	N4548	1
2185477	N1578	N4548	1
2185478	N1606	N4548	1
2185479	N1625	N4548	1
2185480	N1641	N4548	1
2185481	N1646	N4548	1
2185482	N1675	N4548	1
2185483	N2056	N4548	1
2185484	N2064	N4548	1
2185485	N2081	N4548	1
2185487	N2126	N4548	1
2185488	N2128	N4548	1
2185490	N2255	N4548	1
2185491	N2296	N4548	1
2185492	N2320	N4548	1
2185493	N2342	N4548	1
2185494	N2360	N4548	1
2185496	N2469	N4548	1
2185499	N2509	N4548	1
2185500	N2579	N4548	1
2185502	N2693	N4548	1
2185503	N2722	N4548	1
2185504	N2727	N4548	1
2185505	N2752	N4548	1
2185506	N2867	N4548	1
2185507	N2900	N4548	1
2185508	N2920	N4548	1
2185509	N3056	N4548	1
2185513	N3294	N4548	1
2185514	N3409	N4548	1
2185518	N3944	N4548	1
2185519	N3955	N4548	1
2185520	N3967	N4548	1
2185521	N3971	N4548	1
2185522	N4052	N4548	1
2185525	N4375	N4548	1
2185526	N4443	N4548	1
2185527	N4465	N4548	1
2185528	N4474	N4548	1
2185530	N4667	N4548	1
2185531	N4723	N4548	1
2185532	N4799	N4548	1
2185534	N4852	N4548	1
2185539	N5178	N4548	1
2185543	N5517	N4548	1
2185546	N5776	N4548	1
2185548	N6274	N4548	1
2185549	N6308	N4548	1
2185554	N6541	N4548	1
2185555	N6637	N4548	1
2185557	N6888	N4548	1
2185559	N7049	N4548	1
2185561	N7374	N4548	1
2185562	N7555	N4548	1
2185565	N8164	N4548	1
2185566	N8230	N4548	1
2185572	N9385	N4548	1
2185573	N9423	N4548	1
2185579	N12113	N4548	1
2185591	N16176	N4548	1
2185594	N17201	N4548	1
2185595	N17280	N4548	1
2185596	N18625	N4548	1
2185603	N50349	N4548	1
2185605	N106	N4548	1
2185608	N215	N4548	1
2185609	N260	N4548	1
2185610	N721	N4548	1
2185612	N1892	N4548	1
2185613	N2048	N4548	1
2185614	N2907	N4548	1
2185619	N30118	N4548	1
2185632	N177	N4548	1
2185633	N202	N4548	1
2185643	N344	N4548	1
2185644	N353	N4548	1
2185658	N604	N4548	1
2185674	N838	N4548	1
2185706	N1367	N4548	1
2185749	N2697	N4548	1
2185758	N2890	N4548	1
2185761	N2921	N4548	1
2185806	N4688	N4548	1
2185823	N5927	N4548	1
2186036	N439	N4548	1
2186044	N500	N4548	1
2186055	N582	N4548	1
2186065	N683	N4548	1
2186084	N861	N4548	1
2186089	N890	N4548	1
2186125	N1439	N4548	1
2186130	N1494	N4548	1
2186131	N1514	N4548	1
2186156	N1818	N4548	1
2186182	N2252	N4548	1
2186231	N3289	N4548	1
2186339	N6580	N4548	1
2186421	N9958	N4548	1
2186697	N1383	N4548	1
2186699	N2139	N4548	1
2186700	N2288	N4548	1
2186702	N3333	N4548	1
2186704	N3754	N4548	1
2186705	N4127	N4548	1
2186706	N4133	N4548	1
2186725	N58558	N4548	1
2189267	N213	N4667	1
2189268	N242	N4667	1
2189271	N427	N4667	1
2189272	N433	N4667	1
2189274	N533	N4667	1
2189275	N672	N4667	1
2189277	N770	N4667	1
2189279	N1374	N4667	1
2189280	N1390	N4667	1
2189285	N2548	N4667	1
2189286	N2759	N4667	1
2189287	N2817	N4667	1
2189299	N7906	N4667	1
2189329	N30	N4667	1
2189330	N34	N4667	1
2189331	N35	N4667	1
2189332	N41	N4667	1
2189333	N43	N4667	1
2189334	N49	N4667	1
2189335	N54	N4667	1
2189336	N58	N4667	1
2189337	N59	N4667	1
2189338	N61	N4667	1
2189339	N73	N4667	1
2189340	N75	N4667	1
2189341	N80	N4667	1
2189342	N92	N4667	1
2189343	N98	N4667	1
2189344	N105	N4667	1
2189345	N128	N4667	1
2189347	N146	N4667	1
2189348	N156	N4667	1
2189349	N166	N4667	1
2189350	N183	N4667	1
2189351	N243	N4667	1
2189352	N256	N4667	1
2189353	N272	N4667	1
2189354	N273	N4667	1
2189355	N274	N4667	1
2189356	N276	N4667	1
2189357	N314	N4667	1
2189358	N323	N4667	1
2189359	N333	N4667	1
2189360	N350	N4667	1
2189361	N359	N4667	1
2189362	N361	N4667	1
2189363	N379	N4667	1
2189364	N385	N4667	1
2189366	N395	N4667	1
2189367	N423	N4667	1
2189368	N438	N4667	1
2189369	N466	N4667	1
2189370	N469	N4667	1
2189371	N471	N4667	1
2189372	N486	N4667	1
2189373	N513	N4667	1
2189374	N519	N4667	1
2189375	N546	N4667	1
2189376	N547	N4667	1
2189378	N575	N4667	1
2189379	N578	N4667	1
2189380	N594	N4667	1
2189381	N609	N4667	1
2189383	N626	N4667	1
2189384	N634	N4667	1
2189385	N636	N4667	1
2189386	N689	N4667	1
2189387	N715	N4667	1
2189388	N727	N4667	1
2189389	N731	N4667	1
2189391	N776	N4667	1
2189392	N785	N4667	1
2189393	N787	N4667	1
2189394	N827	N4667	1
2189395	N899	N4667	1
2189396	N913	N4667	1
2189397	N919	N4667	1
2189398	N990	N4667	1
2189399	N998	N4667	1
2189400	N1016	N4667	1
2189401	N1025	N4667	1
2189402	N1053	N4667	1
2189403	N1059	N4667	1
2189405	N1076	N4667	1
2189406	N1077	N4667	1
2189407	N1115	N4667	1
2189408	N1166	N4667	1
2189409	N1193	N4667	1
2189411	N1206	N4667	1
2189412	N1241	N4667	1
2189413	N1276	N4667	1
2189416	N1315	N4667	1
2189417	N1317	N4667	1
2189418	N1340	N4667	1
2189419	N1359	N4667	1
2189420	N1532	N4667	1
2189421	N1634	N4667	1
2189423	N1709	N4667	1
2189425	N1756	N4667	1
2189426	N1837	N4667	1
2189427	N1844	N4667	1
2189428	N1865	N4667	1
2189430	N1907	N4667	1
2189431	N1930	N4667	1
2189432	N1964	N4667	1
2189434	N2006	N4667	1
2189435	N2015	N4667	1
2189436	N2022	N4667	1
2189440	N2232	N4667	1
2189441	N2276	N4667	1
2189443	N2313	N4667	1
2189445	N2400	N4667	1
2189448	N2470	N4667	1
2189449	N2489	N4667	1
2189450	N2526	N4667	1
2189451	N2547	N4667	1
2189452	N2561	N4667	1
2189453	N2590	N4667	1
2189454	N2612	N4667	1
2189458	N2888	N4667	1
2189460	N2924	N4667	1
2189463	N3106	N4667	1
2189467	N3174	N4667	1
2189468	N3202	N4667	1
2189469	N3411	N4667	1
2189470	N3422	N4667	1
2189471	N3437	N4667	1
2189473	N3484	N4667	1
2189475	N3627	N4667	1
2189476	N3632	N4667	1
2189479	N3699	N4667	1
2189481	N3792	N4667	1
2189482	N3836	N4667	1
2189484	N3925	N4667	1
2189487	N4022	N4667	1
2189489	N4500	N4667	1
2189492	N4590	N4667	1
2189493	N4639	N4667	1
2189495	N4834	N4667	1
2189502	N5099	N4667	1
2189504	N5163	N4667	1
2189505	N5167	N4667	1
2189506	N5218	N4667	1
2189507	N5445	N4667	1
2189508	N5689	N4667	1
2189510	N5734	N4667	1
2189511	N5809	N4667	1
2189513	N5946	N4667	1
2189515	N6151	N4667	1
2189519	N6315	N4667	1
2189522	N6499	N4667	1
2189523	N6610	N4667	1
2189525	N6743	N4667	1
2189526	N6880	N4667	1
2189530	N7283	N4667	1
2189535	N7638	N4667	1
2189536	N7775	N4667	1
2189537	N7818	N4667	1
2189538	N7872	N4667	1
2189539	N7950	N4667	1
2189546	N9695	N4667	1
2189547	N9847	N4667	1
2189556	N12209	N4667	1
2189564	N15289	N4667	1
2189566	N17128	N4667	1
2189567	N17654	N4667	1
2189579	N11	N4667	1
2189581	N144	N4667	1
2189582	N176	N4667	1
2189583	N206	N4667	1
2189584	N242	N4667	1
2189585	N421	N4667	1
2189587	N879	N4667	1
2189588	N1363	N4667	1
2189597	N9118	N4667	1
2189598	N11686	N4667	1
2189601	N17395	N4667	1
2189604	N265	N4667	1
2189605	N289	N4667	1
2189606	N339	N4667	1
2189607	N422	N4667	1
2189608	N470	N4667	1
2189609	N475	N4667	1
2189610	N563	N4667	1
2189612	N735	N4667	1
2189613	N822	N4667	1
2189614	N823	N4667	1
2189615	N1033	N4667	1
2189618	N1347	N4667	1
2189619	N1355	N4667	1
2189620	N1404	N4667	1
2189625	N3120	N4667	1
2189626	N3300	N4667	1
2189627	N4050	N4667	1
2189630	N5255	N4667	1
2189631	N5405	N4667	1
2189632	N6079	N4667	1
2189633	N6394	N4667	1
2189635	N7052	N4667	1
2189639	N14932	N4667	1
2189646	N30365	N4667	1
2189659	N571	N4667	1
2189662	N55	N4667	1
2189670	N24	N4667	1
2189671	N38	N4667	1
2189672	N64	N4667	1
2189673	N74	N4667	1
2189674	N82	N4667	1
2189675	N122	N4667	1
2189676	N131	N4667	1
2189677	N144	N4667	1
2189678	N153	N4667	1
2189679	N154	N4667	1
2189680	N161	N4667	1
2189681	N165	N4667	1
2189682	N178	N4667	1
2189683	N231	N4667	1
2189684	N237	N4667	1
2189685	N271	N4667	1
2189686	N277	N4667	1
2189687	N279	N4667	1
2189688	N280	N4667	1
2189689	N281	N4667	1
2189690	N291	N4667	1
2189692	N305	N4667	1
2189693	N313	N4667	1
2189694	N351	N4667	1
2189695	N369	N4667	1
2189696	N371	N4667	1
2189697	N424	N4667	1
2189698	N565	N4667	1
2189699	N587	N4667	1
2189700	N595	N4667	1
2189701	N611	N4667	1
2189702	N642	N4667	1
2189703	N660	N4667	1
2189704	N702	N4667	1
2189705	N725	N4667	1
2189706	N801	N4667	1
2189707	N832	N4667	1
2189708	N914	N4667	1
2189709	N925	N4667	1
2189710	N938	N4667	1
2189711	N947	N4667	1
2189712	N961	N4667	1
2189713	N967	N4667	1
2189714	N971	N4667	1
2189715	N1018	N4667	1
2189716	N1098	N4667	1
2189717	N1159	N4667	1
2189718	N1165	N4667	1
2189719	N1178	N4667	1
2189720	N1184	N4667	1
2189722	N1256	N4667	1
2189723	N1262	N4667	1
2189724	N1272	N4667	1
2189725	N1417	N4667	1
2189726	N1501	N4667	1
2189727	N1504	N4667	1
2189728	N1578	N4667	1
2189729	N1606	N4667	1
2189730	N1625	N4667	1
2189731	N1641	N4667	1
2189732	N1646	N4667	1
2189733	N1675	N4667	1
2189734	N2056	N4667	1
2189735	N2064	N4667	1
2189736	N2081	N4667	1
2189737	N2083	N4667	1
2189738	N2126	N4667	1
2189739	N2128	N4667	1
2189741	N2255	N4667	1
2189742	N2296	N4667	1
2189743	N2320	N4667	1
2189744	N2342	N4667	1
2189745	N2360	N4667	1
2189746	N2465	N4667	1
2189747	N2469	N4667	1
2189749	N2504	N4667	1
2189750	N2509	N4667	1
2189753	N2693	N4667	1
2189754	N2722	N4667	1
2189755	N2727	N4667	1
2189756	N2752	N4667	1
2189757	N2867	N4667	1
2189758	N2900	N4667	1
2189759	N2920	N4667	1
2189760	N3056	N4667	1
2189762	N3143	N4667	1
2189763	N3198	N4667	1
2189764	N3294	N4667	1
2189765	N3409	N4667	1
2189767	N3749	N4667	1
2189770	N3955	N4667	1
2189771	N3967	N4667	1
2189772	N3971	N4667	1
2189773	N4052	N4667	1
2189774	N4181	N4667	1
2189776	N4375	N4667	1
2189777	N4443	N4667	1
2189778	N4465	N4667	1
2189779	N4474	N4667	1
2189780	N4548	N4667	1
2189782	N4723	N4667	1
2189785	N4852	N4667	1
2189787	N4984	N4667	1
2189788	N5026	N4667	1
2189790	N5178	N4667	1
2189794	N5517	N4667	1
2189796	N5710	N4667	1
2189797	N5776	N4667	1
2189799	N6274	N4667	1
2189802	N6400	N4667	1
2189803	N6510	N4667	1
2189804	N6534	N4667	1
2189805	N6541	N4667	1
2189806	N6637	N4667	1
2189807	N6818	N4667	1
2189808	N6888	N4667	1
2189810	N7049	N4667	1
2189812	N7374	N4667	1
2189813	N7555	N4667	1
2189816	N8164	N4667	1
2189817	N8230	N4667	1
2189818	N8956	N4667	1
2189821	N9153	N4667	1
2189822	N9227	N4667	1
2189823	N9385	N4667	1
2189828	N11258	N4667	1
2189829	N11443	N4667	1
2189830	N12113	N4667	1
2189831	N12728	N4667	1
2189835	N15513	N4667	1
2189837	N15815	N4667	1
2189844	N17038	N4667	1
2189845	N17201	N4667	1
2189846	N17280	N4667	1
2189847	N18625	N4667	1
2189849	N19470	N4667	1
2189850	N24188	N4667	1
2189856	N106	N4667	1
2189859	N215	N4667	1
2189860	N260	N4667	1
2189861	N721	N4667	1
2189864	N2048	N4667	1
2189870	N30118	N4667	1
2189875	N4	N4667	1
2189876	N53	N4667	1
2189877	N71	N4667	1
2189878	N135	N4667	1
2189881	N172	N4667	1
2189882	N175	N4667	1
2189883	N177	N4667	1
2189884	N202	N4667	1
2189885	N217	N4667	1
2189887	N232	N4667	1
2189888	N248	N4667	1
2189890	N275	N4667	1
2189891	N286	N4667	1
2189893	N336	N4667	1
2189894	N344	N4667	1
2189895	N353	N4667	1
2189896	N384	N4667	1
2189897	N388	N4667	1
2189899	N419	N4667	1
2189901	N448	N4667	1
2189902	N454	N4667	1
2189903	N461	N4667	1
2189904	N463	N4667	1
2189905	N517	N4667	1
2189906	N541	N4667	1
2189907	N592	N4667	1
2189908	N603	N4667	1
2189909	N604	N4667	1
2189910	N605	N4667	1
2189911	N625	N4667	1
2189913	N651	N4667	1
2189915	N667	N4667	1
2189916	N681	N4667	1
2189918	N713	N4667	1
2189920	N792	N4667	1
2189922	N817	N4667	1
2189923	N836	N4667	1
2189925	N838	N4667	1
2189926	N840	N4667	1
2189928	N889	N4667	1
2189929	N920	N4667	1
2189930	N937	N4667	1
2189931	N952	N4667	1
2189932	N962	N4667	1
2189936	N1002	N4667	1
2189937	N1023	N4667	1
2189938	N1035	N4667	1
2189939	N1055	N4667	1
2189940	N1075	N4667	1
2189942	N1187	N4667	1
2189943	N1215	N4667	1
2189944	N1222	N4667	1
2189945	N1223	N4667	1
2189948	N1250	N4667	1
2189950	N1271	N4667	1
2189951	N1289	N4667	1
2189952	N1299	N4667	1
2189953	N1329	N4667	1
2189954	N1343	N4667	1
2189955	N1362	N4667	1
2189956	N1364	N4667	1
2189957	N1367	N4667	1
2189958	N1368	N4667	1
2189960	N1413	N4667	1
2189962	N1460	N4667	1
2189964	N1558	N4667	1
2189965	N1566	N4667	1
2189967	N1655	N4667	1
2189968	N1687	N4667	1
2189969	N1696	N4667	1
2189971	N1712	N4667	1
2189972	N1744	N4667	1
2189974	N1889	N4667	1
2189975	N1891	N4667	1
2189976	N1978	N4667	1
2189979	N2101	N4667	1
2189980	N2104	N4667	1
2189982	N2151	N4667	1
2189983	N2162	N4667	1
2189985	N2189	N4667	1
2189986	N2191	N4667	1
2189988	N2209	N4667	1
2189989	N2243	N4667	1
2189990	N2245	N4667	1
2189992	N2267	N4667	1
2189994	N2379	N4667	1
2189995	N2456	N4667	1
2189996	N2497	N4667	1
2189997	N2566	N4667	1
2189998	N2574	N4667	1
2190002	N2726	N4667	1
2190003	N2758	N4667	1
2190005	N2772	N4667	1
2190007	N2811	N4667	1
2190008	N2889	N4667	1
2190009	N2890	N4667	1
2190011	N2915	N4667	1
2190012	N2921	N4667	1
2190013	N2931	N4667	1
2190018	N3082	N4667	1
2190020	N3179	N4667	1
2190023	N3303	N4667	1
2190024	N3358	N4667	1
2190027	N3553	N4667	1
2190029	N3605	N4667	1
2190030	N3608	N4667	1
2190031	N3619	N4667	1
2190032	N3642	N4667	1
2190033	N3701	N4667	1
2190036	N3831	N4667	1
2190037	N3864	N4667	1
2190038	N3963	N4667	1
2190040	N4005	N4667	1
2190042	N4068	N4667	1
2190044	N4208	N4667	1
2190049	N4340	N4667	1
2190052	N4541	N4667	1
2190056	N4680	N4667	1
2190057	N4688	N4667	1
2190059	N4990	N4667	1
2190062	N5112	N4667	1
2190063	N5187	N4667	1
2190064	N5198	N4667	1
2190066	N5307	N4667	1
2190067	N5310	N4667	1
2190068	N5316	N4667	1
2190069	N5391	N4667	1
2190071	N5498	N4667	1
2190073	N5612	N4667	1
2190074	N5927	N4667	1
2190075	N5936	N4667	1
2190078	N6081	N4667	1
2190081	N6459	N4667	1
2190082	N6481	N4667	1
2190086	N6764	N4667	1
2190088	N7169	N4667	1
2190091	N7324	N4667	1
2190092	N7347	N4667	1
2190093	N7396	N4667	1
2190100	N8042	N4667	1
2190101	N8197	N4667	1
2190102	N8263	N4667	1
2190105	N8345	N4667	1
2190108	N8915	N4667	1
2190109	N8916	N4667	1
2190118	N10137	N4667	1
2190124	N11158	N4667	1
2190125	N11399	N4667	1
2190127	N11675	N4667	1
2190131	N12157	N4667	1
2190132	N12222	N4667	1
2190133	N12447	N4667	1
2190138	N13960	N4667	1
2190142	N14904	N4667	1
2190153	N18334	N4667	1
2190157	N19229	N4667	1
2190165	N22207	N4667	1
2190170	N24157	N4667	1
2190184	N170	N4667	1
2190187	N223	N4667	1
2190188	N294	N4667	1
2190189	N296	N4667	1
2190190	N389	N4667	1
2190191	N443	N4667	1
2190196	N1036	N4667	1
2190197	N1058	N4667	1
2190198	N1121	N4667	1
2190200	N1171	N4667	1
2190201	N1243	N4667	1
2190204	N2027	N4667	1
2190206	N2175	N4667	1
2190224	N24721	N4667	1
2190234	N4103	N4667	1
2190243	N91	N4667	1
2190248	N3	N4667	1
2190249	N5	N4667	1
2190250	N23	N4667	1
2190251	N25	N4667	1
2190252	N26	N4667	1
2190253	N31	N4667	1
2190254	N48	N4667	1
2190255	N52	N4667	1
2190256	N68	N4667	1
2190257	N81	N4667	1
2190258	N111	N4667	1
2190260	N150	N4667	1
2190261	N190	N4667	1
2190262	N207	N4667	1
2190263	N209	N4667	1
2190264	N211	N4667	1
2190265	N216	N4667	1
2190266	N222	N4667	1
2190267	N225	N4667	1
2190268	N235	N4667	1
2190270	N267	N4667	1
2190271	N285	N4667	1
2190272	N287	N4667	1
2190273	N302	N4667	1
2190275	N346	N4667	1
2190277	N356	N4667	1
2190280	N397	N4667	1
2190282	N412	N4667	1
2190283	N414	N4667	1
2190284	N415	N4667	1
2190285	N430	N4667	1
2190286	N431	N4667	1
2190287	N439	N4667	1
2190288	N442	N4667	1
2190289	N447	N4667	1
2190290	N449	N4667	1
2190292	N490	N4667	1
2190293	N491	N4667	1
2190294	N496	N4667	1
2190295	N500	N4667	1
2190296	N518	N4667	1
2190298	N534	N4667	1
2190299	N544	N4667	1
2190300	N553	N4667	1
2190301	N560	N4667	1
2190302	N561	N4667	1
2190303	N569	N4667	1
2190304	N572	N4667	1
2190305	N577	N4667	1
2190306	N582	N4667	1
2190307	N589	N4667	1
2190308	N590	N4667	1
2190309	N597	N4667	1
2190311	N628	N4667	1
2190312	N635	N4667	1
2190313	N637	N4667	1
2190314	N652	N4667	1
2190315	N677	N4667	1
2190316	N683	N4667	1
2190317	N687	N4667	1
2190319	N697	N4667	1
2190320	N706	N4667	1
2190321	N709	N4667	1
2190322	N710	N4667	1
2190324	N722	N4667	1
2190325	N733	N4667	1
2190326	N749	N4667	1
2190327	N771	N4667	1
2190328	N774	N4667	1
2190329	N777	N4667	1
2190330	N778	N4667	1
2190331	N813	N4667	1
2190332	N825	N4667	1
2190333	N843	N4667	1
2190334	N853	N4667	1
2190335	N861	N4667	1
2190336	N864	N4667	1
2190337	N865	N4667	1
2190338	N868	N4667	1
2190340	N890	N4667	1
2190341	N893	N4667	1
2190342	N909	N4667	1
2190343	N921	N4667	1
2190345	N928	N4667	1
2190346	N946	N4667	1
2190347	N953	N4667	1
2190348	N1010	N4667	1
2190349	N1014	N4667	1
2190350	N1021	N4667	1
2190351	N1029	N4667	1
2190352	N1038	N4667	1
2190353	N1070	N4667	1
2190354	N1085	N4667	1
2190356	N1108	N4667	1
2190357	N1110	N4667	1
2190360	N1157	N4667	1
2190361	N1188	N4667	1
2190364	N1255	N4667	1
2190365	N1260	N4667	1
2190366	N1267	N4667	1
2190367	N1268	N4667	1
2190368	N1274	N4667	1
2190369	N1291	N4667	1
2190371	N1370	N4667	1
2190372	N1373	N4667	1
2190373	N1391	N4667	1
2190374	N1399	N4667	1
2190376	N1439	N4667	1
2190377	N1444	N4667	1
2190379	N1461	N4667	1
2190380	N1477	N4667	1
2190381	N1494	N4667	1
2190382	N1514	N4667	1
2190383	N1545	N4667	1
2190384	N1547	N4667	1
2190385	N1550	N4667	1
2190387	N1559	N4667	1
2190389	N1570	N4667	1
2190390	N1610	N4667	1
2190392	N1631	N4667	1
2190393	N1657	N4667	1
2190395	N1674	N4667	1
2190396	N1678	N4667	1
2190398	N1701	N4667	1
2190399	N1714	N4667	1
2190400	N1718	N4667	1
2190401	N1770	N4667	1
2190402	N1772	N4667	1
2190403	N1774	N4667	1
2190404	N1786	N4667	1
2190405	N1793	N4667	1
2190406	N1815	N4667	1
2190407	N1818	N4667	1
2190409	N1864	N4667	1
2190410	N1870	N4667	1
2190411	N1890	N4667	1
2190412	N1932	N4667	1
2190413	N1942	N4667	1
2190414	N1943	N4667	1
2190415	N1986	N4667	1
2190416	N1991	N4667	1
2190417	N2004	N4667	1
2190420	N2036	N4667	1
2190421	N2043	N4667	1
2190422	N2080	N4667	1
2190423	N2084	N4667	1
2190424	N2089	N4667	1
2190426	N2145	N4667	1
2190427	N2163	N4667	1
2190428	N2173	N4667	1
2190429	N2190	N4667	1
2190430	N2193	N4667	1
2190432	N2227	N4667	1
2190433	N2252	N4667	1
2190434	N2299	N4667	1
2190435	N2302	N4667	1
2190436	N2311	N4667	1
2190437	N2363	N4667	1
2190439	N2387	N4667	1
2190440	N2424	N4667	1
2190441	N2433	N4667	1
2190444	N2521	N4667	1
2190445	N2527	N4667	1
2190446	N2531	N4667	1
2190448	N2545	N4667	1
2190449	N2554	N4667	1
2190450	N2564	N4667	1
2190451	N2567	N4667	1
2190452	N2572	N4667	1
2190453	N2578	N4667	1
2190458	N2630	N4667	1
2190459	N2631	N4667	1
2190460	N2632	N4667	1
2190462	N2723	N4667	1
2190464	N2859	N4667	1
2190465	N2873	N4667	1
2190466	N2876	N4667	1
2190467	N2878	N4667	1
2190468	N2883	N4667	1
2190469	N2902	N4667	1
2190470	N2907	N4667	1
2190471	N2987	N4667	1
2190472	N2992	N4667	1
2190473	N3049	N4667	1
2190474	N3065	N4667	1
2190475	N3071	N4667	1
2190476	N3136	N4667	1
2190479	N3177	N4667	1
2190480	N3207	N4667	1
2190481	N3281	N4667	1
2190482	N3289	N4667	1
2190484	N3334	N4667	1
2190485	N3361	N4667	1
2190487	N3455	N4667	1
2190488	N3470	N4667	1
2190489	N3500	N4667	1
2190491	N3531	N4667	1
2190493	N3550	N4667	1
2190494	N3612	N4667	1
2190495	N3616	N4667	1
2190498	N3671	N4667	1
2190499	N3681	N4667	1
2190501	N3703	N4667	1
2190502	N3757	N4667	1
2190503	N3768	N4667	1
2190504	N3811	N4667	1
2190505	N3832	N4667	1
2190506	N3842	N4667	1
2190507	N3851	N4667	1
2190509	N3860	N4667	1
2190510	N3881	N4667	1
2190511	N3910	N4667	1
2190512	N3913	N4667	1
2190513	N3929	N4667	1
2190514	N3994	N4667	1
2190516	N4031	N4667	1
2190517	N4049	N4667	1
2190520	N4099	N4667	1
2190521	N4144	N4667	1
2190522	N4150	N4667	1
2190524	N4209	N4667	1
2190525	N4227	N4667	1
2190528	N4250	N4667	1
2190529	N4285	N4667	1
2190530	N4335	N4667	1
2190531	N4354	N4667	1
2190536	N4602	N4667	1
2190538	N4650	N4667	1
2190539	N4673	N4667	1
2190540	N4794	N4667	1
2190541	N4849	N4667	1
2190543	N4871	N4667	1
2190546	N4937	N4667	1
2190547	N4967	N4667	1
2190549	N5038	N4667	1
2190550	N5097	N4667	1
2190552	N5120	N4667	1
2190555	N5155	N4667	1
2190558	N5260	N4667	1
2190559	N5270	N4667	1
2190561	N5318	N4667	1
2190562	N5369	N4667	1
2190564	N5423	N4667	1
2190566	N5451	N4667	1
2190567	N5553	N4667	1
2190569	N5587	N4667	1
2190571	N5614	N4667	1
2190573	N5708	N4667	1
2190576	N5931	N4667	1
2190578	N6033	N4667	1
2190581	N6158	N4667	1
2190586	N6354	N4667	1
2190587	N6373	N4667	1
2190588	N6544	N4667	1
2190589	N6560	N4667	1
2190590	N6580	N4667	1
2190591	N6629	N4667	1
2190592	N6654	N4667	1
2190594	N6747	N4667	1
2190595	N6773	N4667	1
2190597	N6787	N4667	1
2190600	N6852	N4667	1
2190603	N6906	N4667	1
2190604	N7015	N4667	1
2190605	N7066	N4667	1
2190608	N7198	N4667	1
2190610	N7282	N4667	1
2190611	N7334	N4667	1
2190614	N7402	N4667	1
2190618	N7654	N4667	1
2190619	N7681	N4667	1
2190625	N7923	N4667	1
2190626	N7958	N4667	1
2190627	N8004	N4667	1
2190630	N8097	N4667	1
2190631	N8100	N4667	1
2190632	N8171	N4667	1
2190633	N8199	N4667	1
2190634	N8220	N4667	1
2190635	N8223	N4667	1
2190640	N8603	N4667	1
2190641	N8666	N4667	1
2190644	N8766	N4667	1
2190646	N8840	N4667	1
2190649	N8930	N4667	1
2190650	N8942	N4667	1
2190652	N9020	N4667	1
2190656	N9251	N4667	1
2190660	N9491	N4667	1
2190661	N9589	N4667	1
2190663	N9634	N4667	1
2190672	N9958	N4667	1
2190673	N10065	N4667	1
2190674	N10078	N4667	1
2190676	N10168	N4667	1
2190678	N10329	N4667	1
2190679	N10333	N4667	1
2190680	N10456	N4667	1
2190681	N10542	N4667	1
2190682	N10625	N4667	1
2190695	N11534	N4667	1
2190697	N11730	N4667	1
2190698	N11733	N4667	1
2190699	N11758	N4667	1
2190702	N11906	N4667	1
2190706	N12230	N4667	1
2190707	N12348	N4667	1
2190710	N12616	N4667	1
2190713	N13066	N4667	1
2190720	N13439	N4667	1
2190721	N13831	N4667	1
2190725	N14292	N4667	1
2190727	N14415	N4667	1
2190728	N14489	N4667	1
2190738	N16061	N4667	1
2190739	N16327	N4667	1
2190740	N16416	N4667	1
2190744	N16785	N4667	1
2190746	N16851	N4667	1
2190748	N16935	N4667	1
2190755	N18239	N4667	1
2190757	N18653	N4667	1
2190762	N20506	N4667	1
2190770	N21965	N4667	1
2190772	N22039	N4667	1
2190774	N23246	N4667	1
2190783	N26312	N4667	1
2190786	N26792	N4667	1
2190790	N28452	N4667	1
2190795	N30165	N4667	1
2190801	N31903	N4667	1
2190808	N34832	N4667	1
2190817	N41774	N4667	1
2190828	N55909	N4667	1
2190831	N19	N4667	1
2190832	N35	N4667	1
2190833	N68	N4667	1
2190834	N143	N4667	1
2190835	N209	N4667	1
2190836	N221	N4667	1
2190837	N236	N4667	1
2190839	N306	N4667	1
2190840	N357	N4667	1
2190842	N439	N4667	1
2190843	N464	N4667	1
2190844	N511	N4667	1
2190845	N603	N4667	1
2190846	N702	N4667	1
2190847	N752	N4667	1
2190851	N3115	N4667	1
2190852	N3148	N4667	1
2190853	N3326	N4667	1
2190855	N3649	N4667	1
2190858	N3884	N4667	1
2190859	N4163	N4667	1
2190861	N6345	N4667	1
2190879	N3731	N4667	1
2190920	N11578	N4667	1
2190926	N22917	N4667	1
2190950	N2139	N4667	1
2190951	N2288	N4667	1
2190955	N3754	N4667	1
2190956	N4127	N4667	1
2190957	N4133	N4667	1
2190959	N4960	N4667	1
2190983	N290	N4667	1
2190984	N1392	N4667	1
2190986	N1596	N4667	1
2190988	N1783	N4667	1
2190989	N1896	N4667	1
2191002	N3216	N4667	1
2191012	N4537	N4667	1
2191056	N441	N4667	1
2191065	N2558	N4667	1
2191066	N2906	N4667	1
2191067	N3062	N4667	1
2191071	N3890	N4667	1
2191075	N4487	N4667	1
2191076	N5157	N4667	1
2191077	N5921	N4667	1
2191085	N8327	N4667	1
2191095	N11523	N4667	1
2191126	N1037	N4667	1
2191141	N36	N4667	1
2191143	N78	N4667	1
2191153	N3190	N4667	1
2191155	N4366	N4667	1
2191158	N5347	N4667	1
2191159	N5570	N4667	1
2191172	N2	N4667	1
2191173	N6	N4667	1
2191174	N13	N4667	1
2191175	N47	N4667	1
2191176	N60	N4667	1
2191177	N62	N4667	1
2191178	N79	N4667	1
2191179	N84	N4667	1
2191180	N96	N4667	1
2191181	N108	N4667	1
2191183	N148	N4667	1
2191184	N193	N4667	1
2191185	N227	N4667	1
2191186	N230	N4667	1
2191187	N245	N4667	1
2191189	N331	N4667	1
2191190	N334	N4667	1
2191191	N347	N4667	1
2191192	N362	N4667	1
2191193	N403	N4667	1
2191194	N406	N4667	1
2191195	N421	N4667	1
2191196	N429	N4667	1
2191197	N443	N4667	1
2191198	N451	N4667	1
2191199	N478	N4667	1
2191200	N495	N4667	1
2191201	N532	N4667	1
2191203	N584	N4667	1
2191204	N599	N4667	1
2191205	N649	N4667	1
2191206	N656	N4667	1
2191207	N668	N4667	1
2191208	N676	N4667	1
2191210	N728	N4667	1
2191211	N741	N4667	1
2191212	N757	N4667	1
2191213	N800	N4667	1
2191214	N982	N4667	1
2191215	N1008	N4667	1
2191216	N1027	N4667	1
2191218	N1058	N4667	1
2191219	N1072	N4667	1
2191220	N1091	N4667	1
2191221	N1151	N4667	1
2191223	N1162	N4667	1
2191225	N1218	N4667	1
2191226	N1253	N4667	1
2191227	N1295	N4667	1
2191228	N1296	N4667	1
2191229	N1298	N4667	1
2191231	N1312	N4667	1
2191233	N1381	N4667	1
2191235	N1476	N4667	1
2191236	N1481	N4667	1
2191237	N1582	N4667	1
2191239	N1677	N4667	1
2191240	N1760	N4667	1
2191241	N1839	N4667	1
2191242	N1875	N4667	1
2191243	N1886	N4667	1
2191244	N1937	N4667	1
2191245	N1990	N4667	1
2191249	N2197	N4667	1
2191251	N2242	N4667	1
2191254	N2413	N4667	1
2191255	N2494	N4667	1
2191256	N2512	N4667	1
2191257	N2528	N4667	1
2191258	N2537	N4667	1
2191259	N2592	N4667	1
2191261	N2640	N4667	1
2191263	N2702	N4667	1
2191264	N2710	N4667	1
2191266	N2860	N4667	1
2191270	N2937	N4667	1
2191271	N3063	N4667	1
2191273	N3176	N4667	1
2191274	N3231	N4667	1
2191275	N3260	N4667	1
2191276	N3308	N4667	1
2191278	N3376	N4667	1
2191282	N3651	N4667	1
2191284	N3669	N4667	1
2191286	N3717	N4667	1
2191287	N3840	N4667	1
2191288	N3861	N4667	1
2191290	N3869	N4667	1
2191291	N3870	N4667	1
2191292	N3871	N4667	1
2191293	N3891	N4667	1
2191295	N4265	N4667	1
2191297	N4627	N4667	1
2191298	N4706	N4667	1
2191299	N4785	N4667	1
2191300	N4926	N4667	1
2191301	N4976	N4667	1
2191302	N5076	N4667	1
2191303	N5195	N4667	1
2191304	N5222	N4667	1
2191305	N5342	N4667	1
2191306	N5414	N4667	1
2191310	N5808	N4667	1
2191312	N6176	N4667	1
2191314	N6199	N4667	1
2191317	N6433	N4667	1
2191319	N6600	N4667	1
2191320	N6701	N4667	1
2191321	N6761	N4667	1
2191324	N7252	N4667	1
2191333	N10318	N4667	1
2191337	N10814	N4667	1
2191339	N10970	N4667	1
2191350	N17241	N4667	1
2191351	N17436	N4667	1
2191354	N18594	N4667	1
2191365	N102	N4667	1
2191368	N279	N4667	1
2191369	N415	N4667	1
2191371	N554	N4667	1
2191372	N906	N4667	1
2191373	N1112	N4667	1
2191374	N1852	N4667	1
2191375	N1975	N4667	1
2191380	N7874	N4667	1
2191397	N257	N4667	1
2191406	N1214	N4667	1
2191408	N9	N4667	1
2191411	N33	N4667	1
2191412	N46	N4667	1
2191413	N121	N4667	1
2191415	N139	N4667	1
2191417	N180	N4667	1
2191420	N251	N4667	1
2191421	N255	N4667	1
2191425	N310	N4667	1
2191427	N338	N4667	1
2191428	N366	N4667	1
2191431	N426	N4667	1
2191432	N444	N4667	1
2191435	N464	N4667	1
2191437	N499	N4667	1
2191442	N528	N4667	1
2191444	N542	N4667	1
2191450	N647	N4667	1
2191451	N648	N4667	1
2191452	N658	N4667	1
2191456	N703	N4667	1
2191459	N781	N4667	1
2191462	N835	N4667	1
2191463	N854	N4667	1
2191468	N894	N4667	1
2191472	N955	N4667	1
2191479	N1006	N4667	1
2191491	N1164	N4667	1
2191496	N1225	N4667	1
2191498	N1236	N4667	1
2191500	N1254	N4667	1
2191503	N1275	N4667	1
2191504	N1305	N4667	1
2191508	N1396	N4667	1
2191511	N1411	N4667	1
2191513	N1427	N4667	1
2191526	N1563	N4667	1
2191530	N1664	N4667	1
2191533	N1693	N4667	1
2191535	N1722	N4667	1
2191536	N1737	N4667	1
2191537	N1741	N4667	1
2191538	N1755	N4667	1
2191540	N1810	N4667	1
2191545	N1899	N4667	1
2191546	N1900	N4667	1
2191548	N1920	N4667	1
2191549	N1924	N4667	1
2191552	N1980	N4667	1
2191555	N2062	N4667	1
2191561	N2177	N4667	1
2191562	N2200	N4667	1
2191572	N2408	N4667	1
2191578	N2634	N4667	1
2191579	N2638	N4667	1
2191588	N2765	N4667	1
2191591	N2851	N4667	1
2191595	N3009	N4667	1
2191599	N3119	N4667	1
2191603	N3193	N4667	1
2191607	N3291	N4667	1
2191608	N3309	N4667	1
2191610	N3316	N4667	1
2191616	N3439	N4667	1
2191618	N3480	N4667	1
2191624	N3535	N4667	1
2191634	N3878	N4667	1
2191637	N3979	N4667	1
2191642	N4120	N4667	1
2191647	N4324	N4667	1
2191652	N4539	N4667	1
2191653	N4550	N4667	1
2191657	N4659	N4667	1
2191658	N4685	N4667	1
2191663	N4924	N4667	1
2191673	N5109	N4667	1
2191674	N5136	N4667	1
2191676	N5182	N4667	1
2191679	N5297	N4667	1
2191682	N5350	N4667	1
2191684	N5390	N4667	1
2191690	N5520	N4667	1
2191691	N5539	N4667	1
2191699	N5716	N4667	1
2191700	N5765	N4667	1
2191704	N5955	N4667	1
2191720	N6682	N4667	1
2191721	N6703	N4667	1
2191722	N6732	N4667	1
2191725	N6786	N4667	1
2191726	N6826	N4667	1
2191728	N6848	N4667	1
2191733	N6917	N4667	1
2191746	N7498	N4667	1
2191750	N7711	N4667	1
2191753	N7780	N4667	1
2191754	N7895	N4667	1
2191755	N7924	N4667	1
2191758	N7968	N4667	1
2191771	N8638	N4667	1
2191773	N8756	N4667	1
2191786	N9530	N4667	1
2191790	N9652	N4667	1
2191811	N10782	N4667	1
2191815	N11037	N4667	1
2191817	N11078	N4667	1
2191818	N11133	N4667	1
2191835	N12273	N4667	1
2191845	N13114	N4667	1
2191852	N13359	N4667	1
2191874	N15156	N4667	1
2191894	N17733	N4667	1
2191901	N18761	N4667	1
2191904	N18895	N4667	1
2191931	N21282	N4667	1
2191936	N22006	N4667	1
2191942	N23101	N4667	1
2191959	N24901	N4667	1
2191988	N38052	N4667	1
2192003	N51367	N4667	1
2192009	N53534	N4667	1
2192011	N57160	N4667	1
2192017	N37	N4667	1
2192018	N80	N4667	1
2192023	N280	N4667	1
2192026	N292	N4667	1
2192050	N1156	N4667	1
2192107	N7418	N4667	1
2192114	N9958	N4667	1
2192135	N26471	N4667	1
2192156	N116565	N4667	1
2192161	N1063	N4667	1
2192164	N2928	N4667	1
2192222	N239	N4667	1
2192229	N3706	N4667	1
2192234	N5964	N4667	1
2192273	N1781	N4667	1
2192317	N27	N4667	1
2192319	N42	N4667	1
2192320	N51	N4667	1
2192327	N133	N4667	1
2192328	N134	N4667	1
2192330	N163	N4667	1
2192331	N174	N4667	1
2192333	N189	N4667	1
2192334	N196	N4667	1
2192336	N205	N4667	1
2192337	N250	N4667	1
2192340	N269	N4667	1
2192341	N278	N4667	1
2192342	N282	N4667	1
2192343	N293	N4667	1
2192347	N340	N4667	1
2192351	N368	N4667	1
2192352	N370	N4667	1
2192357	N460	N4667	1
2192367	N593	N4667	1
2192369	N610	N4667	1
2192378	N769	N4667	1
2192379	N788	N4667	1
2192388	N1034	N4667	1
2192395	N1190	N4667	1
2192397	N1203	N4667	1
2192402	N1328	N4667	1
2192404	N1350	N4667	1
2192406	N1385	N4667	1
2192423	N1727	N4667	1
2192435	N1972	N4667	1
2192444	N2246	N4667	1
2192446	N2251	N4667	1
2192449	N2301	N4667	1
2192451	N2324	N4667	1
2192453	N2383	N4667	1
2192461	N2514	N4667	1
2192464	N2563	N4667	1
2192470	N2695	N4667	1
2192472	N2763	N4667	1
2192474	N2786	N4667	1
2192475	N2895	N4667	1
2192483	N3013	N4667	1
2192486	N3052	N4667	1
2192487	N3080	N4667	1
2192498	N3380	N4667	1
2192501	N3424	N4667	1
2192502	N3431	N4667	1
2192509	N3766	N4667	1
2192515	N3900	N4667	1
2192516	N3921	N4667	1
2192521	N4073	N4667	1
2192524	N4107	N4667	1
2192527	N4162	N4667	1
2192528	N4282	N4667	1
2192530	N4329	N4667	1
2192537	N4506	N4667	1
2192538	N4508	N4667	1
2192540	N4577	N4667	1
2192559	N5650	N4667	1
2192561	N5757	N4667	1
2192566	N5908	N4667	1
2192577	N6171	N4667	1
2192598	N6959	N4667	1
2192602	N7089	N4667	1
2192603	N7103	N4667	1
2192605	N7145	N4667	1
2192610	N7268	N4667	1
2192640	N8898	N4667	1
2192645	N9464	N4667	1
2192648	N9739	N4667	1
2192649	N9746	N4667	1
2192824	N440	N4667	1
2192825	N607	N4667	1
2192827	N751	N4667	1
2192839	N2870	N4667	1
2192843	N3748	N4667	1
2192844	N4275	N4667	1
2192845	N5552	N4667	1
2192850	N9576	N4667	1
2192851	N11512	N4667	1
2192855	N18224	N4667	1
2192856	N15202	N4667	1
2192862	N30043	N4667	1
2192866	N61560	N4667	1
2193518	N213	N4723	1
2193519	N242	N4723	1
2193522	N427	N4723	1
2193523	N433	N4723	1
2193525	N533	N4723	1
2193526	N672	N4723	1
2193528	N770	N4723	1
2193530	N1374	N4723	1
2193531	N1390	N4723	1
2193537	N2759	N4723	1
2193538	N2817	N4723	1
2193550	N7906	N4723	1
2193580	N30	N4723	1
2193581	N34	N4723	1
2193582	N35	N4723	1
2193583	N41	N4723	1
2193584	N43	N4723	1
2193585	N49	N4723	1
2193586	N54	N4723	1
2193587	N58	N4723	1
2193588	N59	N4723	1
2193589	N61	N4723	1
2193590	N73	N4723	1
2193591	N75	N4723	1
2193592	N80	N4723	1
2193593	N92	N4723	1
2193594	N98	N4723	1
2193595	N105	N4723	1
2193596	N128	N4723	1
2193598	N146	N4723	1
2193599	N156	N4723	1
2193600	N166	N4723	1
2193601	N183	N4723	1
2193602	N243	N4723	1
2193603	N256	N4723	1
2193604	N272	N4723	1
2193605	N273	N4723	1
2193606	N274	N4723	1
2193607	N276	N4723	1
2193608	N314	N4723	1
2193609	N323	N4723	1
2193610	N333	N4723	1
2193611	N350	N4723	1
2193612	N359	N4723	1
2193613	N361	N4723	1
2193614	N379	N4723	1
2193615	N385	N4723	1
2193617	N395	N4723	1
2193618	N423	N4723	1
2193619	N438	N4723	1
2193620	N466	N4723	1
2193621	N469	N4723	1
2193622	N471	N4723	1
2193623	N486	N4723	1
2193624	N513	N4723	1
2193625	N519	N4723	1
2193626	N546	N4723	1
2193627	N547	N4723	1
2193629	N575	N4723	1
2193630	N578	N4723	1
2193631	N594	N4723	1
2193632	N609	N4723	1
2193634	N626	N4723	1
2193635	N634	N4723	1
2193636	N636	N4723	1
2193637	N689	N4723	1
2193638	N715	N4723	1
2193639	N727	N4723	1
2193640	N731	N4723	1
2193642	N776	N4723	1
2193643	N785	N4723	1
2193644	N787	N4723	1
2193645	N827	N4723	1
2193646	N899	N4723	1
2193647	N913	N4723	1
2193648	N919	N4723	1
2193649	N990	N4723	1
2193650	N998	N4723	1
2193651	N1016	N4723	1
2193652	N1025	N4723	1
2193654	N1059	N4723	1
2193656	N1076	N4723	1
2193657	N1077	N4723	1
2193658	N1115	N4723	1
2193659	N1166	N4723	1
2193660	N1193	N4723	1
2193662	N1206	N4723	1
2193663	N1241	N4723	1
2193664	N1276	N4723	1
2193667	N1315	N4723	1
2193668	N1317	N4723	1
2193669	N1340	N4723	1
2193670	N1359	N4723	1
2193671	N1532	N4723	1
2193672	N1634	N4723	1
2193674	N1709	N4723	1
2193676	N1756	N4723	1
2193677	N1837	N4723	1
2193678	N1844	N4723	1
2193679	N1865	N4723	1
2193681	N1907	N4723	1
2193682	N1930	N4723	1
2193683	N1964	N4723	1
2193685	N2006	N4723	1
2193686	N2015	N4723	1
2193687	N2022	N4723	1
2193691	N2232	N4723	1
2193694	N2313	N4723	1
2193696	N2400	N4723	1
2193699	N2470	N4723	1
2193700	N2489	N4723	1
2193701	N2526	N4723	1
2193702	N2547	N4723	1
2193703	N2561	N4723	1
2193704	N2590	N4723	1
2193705	N2612	N4723	1
2193711	N2924	N4723	1
2193714	N3106	N4723	1
2193719	N3202	N4723	1
2193720	N3411	N4723	1
2193721	N3422	N4723	1
2193724	N3484	N4723	1
2193727	N3632	N4723	1
2193730	N3699	N4723	1
2193732	N3792	N4723	1
2193733	N3836	N4723	1
2193735	N3925	N4723	1
2193738	N4022	N4723	1
2193740	N4500	N4723	1
2193743	N4590	N4723	1
2193744	N4639	N4723	1
2193746	N4834	N4723	1
2193753	N5099	N4723	1
2193755	N5163	N4723	1
2193756	N5167	N4723	1
2193757	N5218	N4723	1
2193758	N5445	N4723	1
2193759	N5689	N4723	1
2193762	N5809	N4723	1
2193764	N5946	N4723	1
2193770	N6315	N4723	1
2193773	N6499	N4723	1
2193774	N6610	N4723	1
2193777	N6880	N4723	1
2193781	N7283	N4723	1
2193786	N7638	N4723	1
2193787	N7775	N4723	1
2193790	N7950	N4723	1
2193797	N9695	N4723	1
2193798	N9847	N4723	1
2193807	N12209	N4723	1
2193818	N17654	N4723	1
2193830	N11	N4723	1
2193832	N144	N4723	1
2193833	N176	N4723	1
2193834	N206	N4723	1
2193835	N242	N4723	1
2193836	N421	N4723	1
2193838	N879	N4723	1
2193839	N1363	N4723	1
2193848	N9118	N4723	1
2193849	N11686	N4723	1
2193852	N17395	N4723	1
2193855	N265	N4723	1
2193856	N289	N4723	1
2193857	N339	N4723	1
2193858	N422	N4723	1
2193859	N470	N4723	1
2193860	N475	N4723	1
2193861	N563	N4723	1
2193863	N735	N4723	1
2193864	N822	N4723	1
2193865	N823	N4723	1
2193866	N1033	N4723	1
2193869	N1347	N4723	1
2193870	N1355	N4723	1
2193871	N1404	N4723	1
2193873	N2492	N4723	1
2193876	N3120	N4723	1
2193877	N3300	N4723	1
2193878	N4050	N4723	1
2193879	N4188	N4723	1
2193883	N6079	N4723	1
2193884	N6394	N4723	1
2193910	N571	N4723	1
2193913	N55	N4723	1
2193921	N24	N4723	1
2193922	N38	N4723	1
2193923	N64	N4723	1
2193924	N74	N4723	1
2193925	N82	N4723	1
2193926	N122	N4723	1
2193927	N131	N4723	1
2193929	N153	N4723	1
2193930	N154	N4723	1
2193931	N161	N4723	1
2193932	N165	N4723	1
2193933	N178	N4723	1
2193934	N231	N4723	1
2193935	N237	N4723	1
2193936	N271	N4723	1
2193937	N277	N4723	1
2193938	N279	N4723	1
2193939	N280	N4723	1
2193940	N281	N4723	1
2193941	N291	N4723	1
2193943	N305	N4723	1
2193944	N313	N4723	1
2193945	N351	N4723	1
2193946	N369	N4723	1
2193947	N371	N4723	1
2193948	N424	N4723	1
2193949	N565	N4723	1
2193950	N587	N4723	1
2193951	N595	N4723	1
2193952	N611	N4723	1
2193953	N642	N4723	1
2193954	N660	N4723	1
2193955	N702	N4723	1
2193956	N725	N4723	1
2193957	N801	N4723	1
2193958	N832	N4723	1
2193959	N914	N4723	1
2193960	N925	N4723	1
2193961	N938	N4723	1
2193962	N947	N4723	1
2193963	N961	N4723	1
2193964	N967	N4723	1
2193965	N971	N4723	1
2193966	N1018	N4723	1
2193967	N1098	N4723	1
2193969	N1165	N4723	1
2193970	N1178	N4723	1
2193971	N1184	N4723	1
2193973	N1256	N4723	1
2193974	N1262	N4723	1
2193975	N1272	N4723	1
2193976	N1417	N4723	1
2193977	N1501	N4723	1
2193978	N1504	N4723	1
2193979	N1578	N4723	1
2193980	N1606	N4723	1
2193981	N1625	N4723	1
2193982	N1641	N4723	1
2193983	N1646	N4723	1
2193985	N2056	N4723	1
2193986	N2064	N4723	1
2193987	N2081	N4723	1
2193989	N2126	N4723	1
2193990	N2128	N4723	1
2193992	N2255	N4723	1
2193993	N2296	N4723	1
2193994	N2320	N4723	1
2193995	N2342	N4723	1
2193996	N2360	N4723	1
2193997	N2465	N4723	1
2193998	N2469	N4723	1
2194001	N2509	N4723	1
2194004	N2693	N4723	1
2194005	N2722	N4723	1
2194006	N2727	N4723	1
2194007	N2752	N4723	1
2194008	N2867	N4723	1
2194009	N2900	N4723	1
2194010	N2920	N4723	1
2194011	N3056	N4723	1
2194013	N3143	N4723	1
2194014	N3198	N4723	1
2194015	N3294	N4723	1
2194016	N3409	N4723	1
2194018	N3749	N4723	1
2194021	N3955	N4723	1
2194022	N3967	N4723	1
2194023	N3971	N4723	1
2194024	N4052	N4723	1
2194025	N4181	N4723	1
2194027	N4375	N4723	1
2194028	N4443	N4723	1
2194029	N4465	N4723	1
2194030	N4474	N4723	1
2194031	N4548	N4723	1
2194032	N4667	N4723	1
2194036	N4852	N4723	1
2194038	N4984	N4723	1
2194039	N5026	N4723	1
2194041	N5178	N4723	1
2194045	N5517	N4723	1
2194046	N5528	N4723	1
2194048	N5776	N4723	1
2194050	N6274	N4723	1
2194053	N6400	N4723	1
2194054	N6510	N4723	1
2194056	N6541	N4723	1
2194057	N6637	N4723	1
2194058	N6818	N4723	1
2194059	N6888	N4723	1
2194061	N7049	N4723	1
2194063	N7374	N4723	1
2194064	N7555	N4723	1
2194067	N8164	N4723	1
2194068	N8230	N4723	1
2194069	N8956	N4723	1
2194072	N9153	N4723	1
2194073	N9227	N4723	1
2194074	N9385	N4723	1
2194079	N11258	N4723	1
2194080	N11443	N4723	1
2194081	N12113	N4723	1
2194082	N12728	N4723	1
2194086	N15513	N4723	1
2194088	N15815	N4723	1
2194096	N17201	N4723	1
2194097	N17280	N4723	1
2194098	N18625	N4723	1
2194100	N19470	N4723	1
2194101	N24188	N4723	1
2194107	N106	N4723	1
2194110	N215	N4723	1
2194111	N260	N4723	1
2194112	N721	N4723	1
2194115	N2048	N4723	1
2194121	N30118	N4723	1
2194126	N4	N4723	1
2194127	N53	N4723	1
2194128	N71	N4723	1
2194129	N135	N4723	1
2194134	N177	N4723	1
2194135	N202	N4723	1
2194138	N232	N4723	1
2194139	N248	N4723	1
2194141	N275	N4723	1
2194142	N286	N4723	1
2194144	N336	N4723	1
2194145	N344	N4723	1
2194146	N353	N4723	1
2194147	N384	N4723	1
2194148	N388	N4723	1
2194150	N419	N4723	1
2194152	N448	N4723	1
2194153	N454	N4723	1
2194154	N461	N4723	1
2194155	N463	N4723	1
2194158	N592	N4723	1
2194159	N603	N4723	1
2194161	N605	N4723	1
2194162	N625	N4723	1
2194164	N651	N4723	1
2194165	N664	N4723	1
2194166	N667	N4723	1
2194169	N713	N4723	1
2194171	N792	N4723	1
2194173	N817	N4723	1
2194174	N836	N4723	1
2194176	N838	N4723	1
2194177	N840	N4723	1
2194179	N889	N4723	1
2194181	N937	N4723	1
2194182	N952	N4723	1
2194187	N1002	N4723	1
2194188	N1023	N4723	1
2194190	N1055	N4723	1
2194191	N1075	N4723	1
2194193	N1187	N4723	1
2194194	N1215	N4723	1
2194195	N1222	N4723	1
2194196	N1223	N4723	1
2194201	N1271	N4723	1
2194202	N1289	N4723	1
2194203	N1299	N4723	1
2194204	N1329	N4723	1
2194205	N1343	N4723	1
2194206	N1362	N4723	1
2194207	N1364	N4723	1
2194208	N1367	N4723	1
2194209	N1368	N4723	1
2194211	N1413	N4723	1
2194213	N1460	N4723	1
2194215	N1558	N4723	1
2194216	N1566	N4723	1
2194219	N1687	N4723	1
2194220	N1696	N4723	1
2194222	N1712	N4723	1
2194223	N1744	N4723	1
2194225	N1889	N4723	1
2194226	N1891	N4723	1
2194227	N1978	N4723	1
2194230	N2101	N4723	1
2194231	N2104	N4723	1
2194233	N2151	N4723	1
2194234	N2162	N4723	1
2194236	N2189	N4723	1
2194237	N2191	N4723	1
2194239	N2209	N4723	1
2194240	N2243	N4723	1
2194243	N2267	N4723	1
2194245	N2379	N4723	1
2194247	N2497	N4723	1
2194248	N2566	N4723	1
2194249	N2574	N4723	1
2194251	N2697	N4723	1
2194253	N2726	N4723	1
2194256	N2772	N4723	1
2194258	N2811	N4723	1
2194259	N2889	N4723	1
2194260	N2890	N4723	1
2194262	N2915	N4723	1
2194263	N2921	N4723	1
2194264	N2931	N4723	1
2194269	N3082	N4723	1
2194271	N3179	N4723	1
2194274	N3303	N4723	1
2194275	N3358	N4723	1
2194278	N3553	N4723	1
2194280	N3605	N4723	1
2194281	N3608	N4723	1
2194283	N3642	N4723	1
2194284	N3701	N4723	1
2194287	N3831	N4723	1
2194288	N3864	N4723	1
2194289	N3963	N4723	1
2194291	N4005	N4723	1
2194293	N4068	N4723	1
2194300	N4340	N4723	1
2194303	N4541	N4723	1
2194307	N4680	N4723	1
2194308	N4688	N4723	1
2194310	N4990	N4723	1
2194313	N5112	N4723	1
2194315	N5198	N4723	1
2194317	N5307	N4723	1
2194319	N5316	N4723	1
2194322	N5498	N4723	1
2194324	N5612	N4723	1
2194325	N5927	N4723	1
2194326	N5936	N4723	1
2194333	N6481	N4723	1
2194335	N6721	N4723	1
2194337	N6764	N4723	1
2194339	N7169	N4723	1
2194344	N7396	N4723	1
2194350	N7929	N4723	1
2194356	N8345	N4723	1
2194359	N8915	N4723	1
2194360	N8916	N4723	1
2194375	N11158	N4723	1
2194376	N11399	N4723	1
2194378	N11675	N4723	1
2194384	N12447	N4723	1
2194389	N13960	N4723	1
2194404	N18334	N4723	1
2194408	N19229	N4723	1
2194421	N24157	N4723	1
2194435	N170	N4723	1
2194438	N223	N4723	1
2194439	N294	N4723	1
2194440	N296	N4723	1
2194441	N389	N4723	1
2194442	N443	N4723	1
2194447	N1036	N4723	1
2194448	N1058	N4723	1
2194449	N1121	N4723	1
2194452	N1243	N4723	1
2194455	N2027	N4723	1
2194457	N2175	N4723	1
2194475	N24721	N4723	1
2194485	N4103	N4723	1
2194494	N91	N4723	1
2194497	N261	N4723	1
2194499	N3	N4723	1
2194500	N5	N4723	1
2194501	N23	N4723	1
2194502	N25	N4723	1
2194503	N26	N4723	1
2194504	N31	N4723	1
2194505	N48	N4723	1
2194506	N52	N4723	1
2194507	N68	N4723	1
2194508	N81	N4723	1
2194509	N111	N4723	1
2194511	N150	N4723	1
2194512	N190	N4723	1
2194513	N207	N4723	1
2194514	N209	N4723	1
2194515	N211	N4723	1
2194516	N216	N4723	1
2194517	N222	N4723	1
2194518	N225	N4723	1
2194519	N235	N4723	1
2194521	N267	N4723	1
2194522	N285	N4723	1
2194523	N287	N4723	1
2194524	N302	N4723	1
2194526	N346	N4723	1
2194528	N356	N4723	1
2194531	N397	N4723	1
2194533	N412	N4723	1
2194534	N414	N4723	1
2194535	N415	N4723	1
2194536	N430	N4723	1
2194537	N431	N4723	1
2194538	N439	N4723	1
2194539	N442	N4723	1
2194540	N447	N4723	1
2194541	N449	N4723	1
2194543	N490	N4723	1
2194544	N491	N4723	1
2194545	N496	N4723	1
2194546	N500	N4723	1
2194547	N518	N4723	1
2194549	N534	N4723	1
2194550	N544	N4723	1
2194551	N553	N4723	1
2194552	N560	N4723	1
2194553	N561	N4723	1
2194554	N569	N4723	1
2194555	N572	N4723	1
2194556	N577	N4723	1
2194557	N582	N4723	1
2194558	N589	N4723	1
2194559	N590	N4723	1
2194560	N597	N4723	1
2194562	N628	N4723	1
2194563	N635	N4723	1
2194564	N637	N4723	1
2194565	N652	N4723	1
2194567	N683	N4723	1
2194568	N687	N4723	1
2194570	N697	N4723	1
2194571	N706	N4723	1
2194572	N709	N4723	1
2194573	N710	N4723	1
2194575	N722	N4723	1
2194576	N733	N4723	1
2194577	N749	N4723	1
2194578	N771	N4723	1
2194579	N774	N4723	1
2194580	N777	N4723	1
2194581	N778	N4723	1
2194582	N813	N4723	1
2194583	N825	N4723	1
2194584	N843	N4723	1
2194585	N853	N4723	1
2194586	N861	N4723	1
2194587	N864	N4723	1
2194588	N865	N4723	1
2194589	N868	N4723	1
2194591	N890	N4723	1
2194592	N893	N4723	1
2194593	N909	N4723	1
2194594	N921	N4723	1
2194596	N928	N4723	1
2194597	N946	N4723	1
2194598	N953	N4723	1
2194599	N1010	N4723	1
2194600	N1014	N4723	1
2194601	N1021	N4723	1
2194602	N1029	N4723	1
2194603	N1038	N4723	1
2194604	N1070	N4723	1
2194605	N1085	N4723	1
2194607	N1108	N4723	1
2194608	N1110	N4723	1
2194611	N1157	N4723	1
2194612	N1188	N4723	1
2194615	N1255	N4723	1
2194616	N1260	N4723	1
2194617	N1267	N4723	1
2194618	N1268	N4723	1
2194619	N1274	N4723	1
2194620	N1291	N4723	1
2194622	N1370	N4723	1
2194623	N1373	N4723	1
2194624	N1391	N4723	1
2194625	N1399	N4723	1
2194627	N1439	N4723	1
2194628	N1444	N4723	1
2194630	N1461	N4723	1
2194631	N1477	N4723	1
2194632	N1494	N4723	1
2194633	N1514	N4723	1
2194635	N1547	N4723	1
2194638	N1559	N4723	1
2194640	N1570	N4723	1
2194641	N1610	N4723	1
2194643	N1631	N4723	1
2194644	N1657	N4723	1
2194646	N1674	N4723	1
2194647	N1678	N4723	1
2194649	N1701	N4723	1
2194650	N1714	N4723	1
2194651	N1718	N4723	1
2194652	N1770	N4723	1
2194653	N1772	N4723	1
2194654	N1774	N4723	1
2194655	N1786	N4723	1
2194656	N1793	N4723	1
2194657	N1815	N4723	1
2194658	N1818	N4723	1
2194660	N1864	N4723	1
2194661	N1870	N4723	1
2194662	N1890	N4723	1
2194663	N1932	N4723	1
2194664	N1942	N4723	1
2194665	N1943	N4723	1
2194666	N1986	N4723	1
2194667	N1991	N4723	1
2194668	N2004	N4723	1
2194671	N2036	N4723	1
2194672	N2043	N4723	1
2194673	N2080	N4723	1
2194674	N2084	N4723	1
2194675	N2089	N4723	1
2194679	N2173	N4723	1
2194680	N2190	N4723	1
2194681	N2193	N4723	1
2194683	N2227	N4723	1
2194684	N2252	N4723	1
2194685	N2299	N4723	1
2194686	N2302	N4723	1
2194687	N2311	N4723	1
2194688	N2363	N4723	1
2194690	N2387	N4723	1
2194691	N2424	N4723	1
2194692	N2433	N4723	1
2194695	N2521	N4723	1
2194697	N2531	N4723	1
2194699	N2545	N4723	1
2194700	N2554	N4723	1
2194701	N2564	N4723	1
2194702	N2567	N4723	1
2194703	N2572	N4723	1
2194704	N2578	N4723	1
2194710	N2631	N4723	1
2194711	N2632	N4723	1
2194713	N2723	N4723	1
2194714	N2824	N4723	1
2194715	N2859	N4723	1
2194716	N2873	N4723	1
2194717	N2876	N4723	1
2194719	N2883	N4723	1
2194720	N2902	N4723	1
2194721	N2907	N4723	1
2194722	N2987	N4723	1
2194723	N2992	N4723	1
2194725	N3065	N4723	1
2194726	N3071	N4723	1
2194727	N3136	N4723	1
2194730	N3177	N4723	1
2194731	N3207	N4723	1
2194732	N3281	N4723	1
2194733	N3289	N4723	1
2194735	N3334	N4723	1
2194736	N3361	N4723	1
2194738	N3455	N4723	1
2194739	N3470	N4723	1
2194740	N3500	N4723	1
2194744	N3550	N4723	1
2194745	N3612	N4723	1
2194746	N3616	N4723	1
2194748	N3641	N4723	1
2194749	N3671	N4723	1
2194752	N3703	N4723	1
2194755	N3811	N4723	1
2194756	N3832	N4723	1
2194757	N3842	N4723	1
2194758	N3851	N4723	1
2194760	N3860	N4723	1
2194761	N3881	N4723	1
2194762	N3910	N4723	1
2194767	N4031	N4723	1
2194771	N4099	N4723	1
2194772	N4144	N4723	1
2194775	N4209	N4723	1
2194776	N4227	N4723	1
2194779	N4250	N4723	1
2194780	N4285	N4723	1
2194781	N4335	N4723	1
2194782	N4354	N4723	1
2194789	N4650	N4723	1
2194791	N4794	N4723	1
2194792	N4849	N4723	1
2194797	N4937	N4723	1
2194800	N5038	N4723	1
2194803	N5120	N4723	1
2194806	N5155	N4723	1
2194809	N5260	N4723	1
2194810	N5270	N4723	1
2194812	N5318	N4723	1
2194813	N5369	N4723	1
2194815	N5423	N4723	1
2194817	N5451	N4723	1
2194824	N5708	N4723	1
2194827	N5931	N4723	1
2194829	N6033	N4723	1
2194832	N6158	N4723	1
2194835	N6294	N4723	1
2194837	N6354	N4723	1
2194838	N6373	N4723	1
2194839	N6544	N4723	1
2194840	N6560	N4723	1
2194841	N6580	N4723	1
2194842	N6629	N4723	1
2194846	N6773	N4723	1
2194848	N6787	N4723	1
2194854	N6906	N4723	1
2194855	N7015	N4723	1
2194856	N7066	N4723	1
2194862	N7334	N4723	1
2194865	N7402	N4723	1
2194869	N7654	N4723	1
2194870	N7681	N4723	1
2194871	N7743	N4723	1
2194876	N7923	N4723	1
2194877	N7958	N4723	1
2194878	N8004	N4723	1
2194881	N8097	N4723	1
2194882	N8100	N4723	1
2194884	N8199	N4723	1
2194885	N8220	N4723	1
2194886	N8223	N4723	1
2194891	N8603	N4723	1
2194892	N8666	N4723	1
2194895	N8766	N4723	1
2194897	N8840	N4723	1
2194901	N8942	N4723	1
2194903	N9020	N4723	1
2194904	N9127	N4723	1
2194907	N9251	N4723	1
2194911	N9491	N4723	1
2194912	N9589	N4723	1
2194923	N9958	N4723	1
2194925	N10078	N4723	1
2194926	N10100	N4723	1
2194927	N10168	N4723	1
2194929	N10329	N4723	1
2194930	N10333	N4723	1
2194931	N10456	N4723	1
2194932	N10542	N4723	1
2194933	N10625	N4723	1
2194948	N11730	N4723	1
2194949	N11733	N4723	1
2194950	N11758	N4723	1
2194958	N12348	N4723	1
2194961	N12616	N4723	1
2194971	N13439	N4723	1
2194976	N14292	N4723	1
2194978	N14415	N4723	1
2194979	N14489	N4723	1
2194990	N16327	N4723	1
2194991	N16416	N4723	1
2194997	N16851	N4723	1
2194999	N16935	N4723	1
2195006	N18239	N4723	1
2195008	N18653	N4723	1
2195028	N24245	N4723	1
2195034	N26312	N4723	1
2195037	N26792	N4723	1
2195041	N28452	N4723	1
2195046	N30165	N4723	1
2195052	N31903	N4723	1
2195068	N41774	N4723	1
2195079	N55909	N4723	1
2195082	N19	N4723	1
2195083	N35	N4723	1
2195084	N68	N4723	1
2195085	N143	N4723	1
2195086	N209	N4723	1
2195087	N221	N4723	1
2195088	N236	N4723	1
2195090	N306	N4723	1
2195091	N357	N4723	1
2195093	N439	N4723	1
2195094	N464	N4723	1
2195095	N511	N4723	1
2195096	N603	N4723	1
2195097	N702	N4723	1
2195098	N752	N4723	1
2195102	N3115	N4723	1
2195103	N3148	N4723	1
2195104	N3326	N4723	1
2195106	N3649	N4723	1
2195109	N3884	N4723	1
2195110	N4163	N4723	1
2195112	N6345	N4723	1
2195177	N22917	N4723	1
2195202	N2288	N4723	1
2195206	N3754	N4723	1
2195208	N4133	N4723	1
2195211	N5306	N4723	1
2195240	N1896	N4723	1
2195253	N3216	N4723	1
2195308	N512	N4723	1
2195317	N2906	N4723	1
2195318	N3062	N4723	1
2195322	N3890	N4723	1
2195339	N9164	N4723	1
2195377	N1037	N4723	1
2195384	N10067	N4723	1
2195392	N36	N4723	1
2195394	N78	N4723	1
2195409	N5347	N4723	1
2195423	N2	N4723	1
2195424	N6	N4723	1
2195425	N13	N4723	1
2195426	N47	N4723	1
2195427	N60	N4723	1
2195428	N62	N4723	1
2195429	N79	N4723	1
2195430	N84	N4723	1
2195431	N96	N4723	1
2195432	N108	N4723	1
2195434	N148	N4723	1
2195435	N193	N4723	1
2195436	N227	N4723	1
2195437	N230	N4723	1
2195438	N245	N4723	1
2195440	N331	N4723	1
2195441	N334	N4723	1
2195442	N347	N4723	1
2195443	N362	N4723	1
2195444	N403	N4723	1
2195445	N406	N4723	1
2195446	N421	N4723	1
2195447	N429	N4723	1
2195448	N443	N4723	1
2195449	N451	N4723	1
2195450	N478	N4723	1
2195451	N495	N4723	1
2195452	N532	N4723	1
2195453	N556	N4723	1
2195454	N584	N4723	1
2195455	N599	N4723	1
2195456	N649	N4723	1
2195457	N656	N4723	1
2195458	N668	N4723	1
2195459	N676	N4723	1
2195461	N728	N4723	1
2195462	N741	N4723	1
2195463	N757	N4723	1
2195464	N800	N4723	1
2195465	N982	N4723	1
2195466	N1008	N4723	1
2195467	N1027	N4723	1
2195469	N1058	N4723	1
2195470	N1072	N4723	1
2195471	N1091	N4723	1
2195472	N1151	N4723	1
2195474	N1162	N4723	1
2195476	N1218	N4723	1
2195478	N1295	N4723	1
2195479	N1296	N4723	1
2195480	N1298	N4723	1
2195481	N1301	N4723	1
2195482	N1312	N4723	1
2195484	N1381	N4723	1
2195486	N1476	N4723	1
2195487	N1481	N4723	1
2195488	N1582	N4723	1
2195490	N1677	N4723	1
2195491	N1760	N4723	1
2195492	N1839	N4723	1
2195493	N1875	N4723	1
2195494	N1886	N4723	1
2195496	N1990	N4723	1
2195500	N2197	N4723	1
2195502	N2242	N4723	1
2195505	N2413	N4723	1
2195506	N2494	N4723	1
2195507	N2512	N4723	1
2195508	N2528	N4723	1
2195509	N2537	N4723	1
2195510	N2592	N4723	1
2195512	N2640	N4723	1
2195514	N2702	N4723	1
2195515	N2710	N4723	1
2195517	N2860	N4723	1
2195521	N2937	N4723	1
2195522	N3063	N4723	1
2195524	N3176	N4723	1
2195527	N3308	N4723	1
2195529	N3376	N4723	1
2195533	N3651	N4723	1
2195535	N3669	N4723	1
2195537	N3717	N4723	1
2195538	N3840	N4723	1
2195541	N3869	N4723	1
2195542	N3870	N4723	1
2195543	N3871	N4723	1
2195544	N3891	N4723	1
2195546	N4265	N4723	1
2195548	N4627	N4723	1
2195549	N4706	N4723	1
2195550	N4785	N4723	1
2195551	N4926	N4723	1
2195552	N4976	N4723	1
2195553	N5076	N4723	1
2195554	N5195	N4723	1
2195555	N5222	N4723	1
2195556	N5342	N4723	1
2195557	N5414	N4723	1
2195561	N5808	N4723	1
2195562	N6058	N4723	1
2195563	N6176	N4723	1
2195564	N6182	N4723	1
2195568	N6433	N4723	1
2195570	N6600	N4723	1
2195571	N6701	N4723	1
2195572	N6761	N4723	1
2195575	N7252	N4723	1
2195581	N9006	N4723	1
2195586	N10454	N4723	1
2195588	N10814	N4723	1
2195590	N10970	N4723	1
2195602	N17436	N4723	1
2195605	N18594	N4723	1
2195616	N102	N4723	1
2195619	N279	N4723	1
2195620	N415	N4723	1
2195622	N554	N4723	1
2195623	N906	N4723	1
2195624	N1112	N4723	1
2195625	N1852	N4723	1
2195626	N1975	N4723	1
2195631	N7874	N4723	1
2195641	N23823	N4723	1
2195648	N257	N4723	1
2195659	N9	N4723	1
2195662	N33	N4723	1
2195663	N46	N4723	1
2195668	N180	N4723	1
2195672	N255	N4723	1
2195678	N338	N4723	1
2195682	N426	N4723	1
2195683	N444	N4723	1
2195687	N497	N4723	1
2195689	N504	N4723	1
2195693	N528	N4723	1
2195695	N542	N4723	1
2195702	N648	N4723	1
2195703	N658	N4723	1
2195704	N670	N4723	1
2195707	N703	N4723	1
2195710	N781	N4723	1
2195713	N835	N4723	1
2195714	N854	N4723	1
2195723	N955	N4723	1
2195730	N1006	N4723	1
2195747	N1225	N4723	1
2195749	N1236	N4723	1
2195755	N1305	N4723	1
2195764	N1427	N4723	1
2195777	N1563	N4723	1
2195781	N1664	N4723	1
2195786	N1722	N4723	1
2195787	N1737	N4723	1
2195788	N1741	N4723	1
2195799	N1920	N4723	1
2195803	N1980	N4723	1
2195806	N2062	N4723	1
2195812	N2177	N4723	1
2195815	N2238	N4723	1
2195823	N2408	N4723	1
2195829	N2634	N4723	1
2195830	N2638	N4723	1
2195839	N2765	N4723	1
2195842	N2851	N4723	1
2195846	N3009	N4723	1
2195850	N3119	N4723	1
2195888	N3979	N4723	1
2195898	N4324	N4723	1
2195903	N4539	N4723	1
2195904	N4550	N4723	1
2195925	N5136	N4723	1
2195935	N5390	N4723	1
2195938	N5473	N4723	1
2195941	N5520	N4723	1
2195950	N5716	N4723	1
2195951	N5765	N4723	1
2195976	N6786	N4723	1
2195977	N6826	N4723	1
2196001	N7711	N4723	1
2196005	N7895	N4723	1
2196022	N8638	N4723	1
2196062	N10782	N4723	1
2196066	N11037	N4723	1
2196068	N11078	N4723	1
2196075	N11271	N4723	1
2196152	N18761	N4723	1
2196155	N18895	N4723	1
2196210	N24901	N4723	1
2196254	N51367	N4723	1
2196260	N53534	N4723	1
2196268	N37	N4723	1
2196269	N80	N4723	1
2196270	N116	N4723	1
2196274	N280	N4723	1
2196277	N292	N4723	1
2196354	N6876	N4723	1
2196386	N26471	N4723	1
2196412	N1063	N4723	1
2196473	N239	N4723	1
2196485	N5964	N4723	1
2196524	N1781	N4723	1
2196570	N42	N4723	1
2196571	N51	N4723	1
2196579	N134	N4723	1
2196581	N163	N4723	1
2196585	N196	N4723	1
2196587	N205	N4723	1
2196592	N278	N4723	1
2196593	N282	N4723	1
2196594	N293	N4723	1
2196598	N340	N4723	1
2196602	N368	N4723	1
2196608	N460	N4723	1
2196618	N593	N4723	1
2196620	N610	N4723	1
2196629	N769	N4723	1
2196630	N788	N4723	1
2196648	N1203	N4723	1
2196655	N1350	N4723	1
2196657	N1385	N4723	1
2196686	N1972	N4723	1
2196695	N2246	N4723	1
2196697	N2251	N4723	1
2196702	N2324	N4723	1
2196704	N2383	N4723	1
2196721	N2695	N4723	1
2196737	N3052	N4723	1
2196738	N3080	N4723	1
2196753	N3431	N4723	1
2196767	N3921	N4723	1
2196772	N4073	N4723	1
2196810	N5650	N4723	1
2196817	N5908	N4723	1
2196856	N7145	N4723	1
2197075	N440	N4723	1
2197076	N607	N4723	1
2197078	N751	N4723	1
2197090	N2870	N4723	1
2197094	N3748	N4723	1
2197095	N4275	N4723	1
2197096	N5552	N4723	1
2197101	N9576	N4723	1
2197102	N11512	N4723	1
2197106	N18224	N4723	1
2197107	N15202	N4723	1
2197113	N30043	N4723	1
2197117	N61560	N4723	1
2197160	N8	N4723	1
2197161	N70	N4723	1
2197163	N113	N4723	1
2197169	N579	N4723	1
2197180	N1585	N4723	1
2197182	N1682	N4723	1
2197186	N1821	N4723	1
2197187	N2019	N4723	1
2197191	N2582	N4723	1
2197195	N3195	N4723	1
2197204	N3686	N4723	1
2197210	N3995	N4723	1
2197211	N4038	N4723	1
2197214	N4469	N4723	1
2197230	N6748	N4723	1
2197267	N18541	N4723	1
2197274	N25442	N4723	1
2197285	N52	N4723	1
2197286	N73	N4723	1
2197287	N195	N4723	1
2197295	N803	N4723	1
2197297	N1226	N4723	1
2197298	N1286	N4723	1
2197303	N1906	N4723	1
2197305	N2225	N4723	1
2197310	N3450	N4723	1
2197311	N3555	N4723	1
2197315	N4775	N4723	1
2197319	N5453	N4723	1
2197325	N8095	N4723	1
2197328	N9338	N4723	1
2197333	N10333	N4723	1
2197335	N11628	N4723	1
2197339	N12429	N4723	1
2197347	N19010	N4723	1
2197355	N39030	N4723	1
2197769	N213	N4799	1
2197770	N242	N4799	1
2197773	N427	N4799	1
2197776	N533	N4799	1
2197830	N22	N4799	1
2197832	N34	N4799	1
2197833	N35	N4799	1
2197834	N41	N4799	1
2197835	N43	N4799	1
2197836	N49	N4799	1
2197837	N54	N4799	1
2197840	N61	N4799	1
2197841	N73	N4799	1
2197843	N80	N4799	1
2197845	N98	N4799	1
2197846	N105	N4799	1
2197849	N146	N4799	1
2197851	N166	N4799	1
2197853	N243	N4799	1
2197854	N256	N4799	1
2197856	N273	N4799	1
2197857	N274	N4799	1
2197858	N276	N4799	1
2197860	N323	N4799	1
2197861	N333	N4799	1
2197862	N350	N4799	1
2197865	N379	N4799	1
2197866	N385	N4799	1
2197868	N395	N4799	1
2197870	N438	N4799	1
2197871	N466	N4799	1
2197872	N469	N4799	1
2197873	N471	N4799	1
2197875	N513	N4799	1
2197876	N519	N4799	1
2197880	N575	N4799	1
2197882	N594	N4799	1
2197885	N626	N4799	1
2197888	N689	N4799	1
2197889	N715	N4799	1
2197894	N785	N4799	1
2197895	N787	N4799	1
2197898	N913	N4799	1
2197908	N1077	N4799	1
2197909	N1115	N4799	1
2197910	N1166	N4799	1
2197911	N1193	N4799	1
2197915	N1276	N4799	1
2197918	N1315	N4799	1
2197923	N1634	N4799	1
2197925	N1709	N4799	1
2197928	N1837	N4799	1
2197929	N1844	N4799	1
2197932	N1907	N4799	1
2197934	N1964	N4799	1
2197955	N2590	N4799	1
2197962	N2924	N4799	1
2197972	N3422	N4799	1
2197979	N3635	N4799	1
2197989	N4022	N4799	1
2197997	N4834	N4799	1
2198013	N5809	N4799	1
2198017	N6151	N4799	1
2198025	N6610	N4799	1
2198041	N7950	N4799	1
2198061	N12540	N4799	1
2198106	N265	N4799	1
2198107	N289	N4799	1
2198108	N339	N4799	1
2198112	N563	N4799	1
2198116	N823	N4799	1
2198129	N4050	N4799	1
2198161	N571	N4799	1
2198172	N24	N4799	1
2198173	N38	N4799	1
2198174	N64	N4799	1
2198175	N74	N4799	1
2198176	N82	N4799	1
2198177	N122	N4799	1
2198180	N153	N4799	1
2198181	N154	N4799	1
2198182	N161	N4799	1
2198184	N178	N4799	1
2198185	N231	N4799	1
2198188	N277	N4799	1
2198189	N279	N4799	1
2198190	N280	N4799	1
2198191	N281	N4799	1
2198192	N291	N4799	1
2198194	N305	N4799	1
2198195	N313	N4799	1
2198197	N369	N4799	1
2198198	N371	N4799	1
2198199	N424	N4799	1
2198201	N587	N4799	1
2198204	N642	N4799	1
2198205	N660	N4799	1
2198206	N702	N4799	1
2198207	N725	N4799	1
2198208	N801	N4799	1
2198209	N832	N4799	1
2198212	N938	N4799	1
2198218	N1098	N4799	1
2198220	N1165	N4799	1
2198221	N1178	N4799	1
2198224	N1256	N4799	1
2198225	N1262	N4799	1
2198226	N1272	N4799	1
2198227	N1417	N4799	1
2198228	N1501	N4799	1
2198229	N1504	N4799	1
2198230	N1578	N4799	1
2198234	N1646	N4799	1
2198235	N1675	N4799	1
2198237	N2064	N4799	1
2198238	N2081	N4799	1
2198240	N2126	N4799	1
2198243	N2255	N4799	1
2198244	N2296	N4799	1
2198245	N2320	N4799	1
2198249	N2469	N4799	1
2198252	N2509	N4799	1
2198253	N2579	N4799	1
2198255	N2693	N4799	1
2198256	N2722	N4799	1
2198257	N2727	N4799	1
2198258	N2752	N4799	1
2198260	N2900	N4799	1
2198262	N3056	N4799	1
2198266	N3294	N4799	1
2198267	N3409	N4799	1
2198271	N3944	N4799	1
2198272	N3955	N4799	1
2198273	N3967	N4799	1
2198274	N3971	N4799	1
2198275	N4052	N4799	1
2198280	N4465	N4799	1
2198281	N4474	N4799	1
2198282	N4548	N4799	1
2198287	N4852	N4799	1
2198292	N5178	N4799	1
2198299	N5776	N4799	1
2198302	N6308	N4799	1
2198310	N6888	N4799	1
2198314	N7374	N4799	1
2198319	N8230	N4799	1
2198325	N9385	N4799	1
2198326	N9423	N4799	1
2198332	N12113	N4799	1
2198344	N16176	N4799	1
2198349	N18625	N4799	1
2198356	N50349	N4799	1
2198361	N215	N4799	1
2198362	N260	N4799	1
2198365	N1892	N4799	1
2198366	N2048	N4799	1
2198367	N2907	N4799	1
2198372	N30118	N4799	1
2206271	N213	N4852	1
2206272	N242	N4852	1
2206275	N427	N4852	1
2206276	N433	N4852	1
2206278	N533	N4852	1
2206279	N672	N4852	1
2206281	N770	N4852	1
2206283	N1374	N4852	1
2206290	N2759	N4852	1
2206303	N7906	N4852	1
2206332	N22	N4852	1
2206333	N30	N4852	1
2206334	N34	N4852	1
2206335	N35	N4852	1
2206336	N41	N4852	1
2206337	N43	N4852	1
2206338	N49	N4852	1
2206339	N54	N4852	1
2206342	N61	N4852	1
2206343	N73	N4852	1
2206345	N80	N4852	1
2206346	N92	N4852	1
2206347	N98	N4852	1
2206348	N105	N4852	1
2206349	N128	N4852	1
2206351	N146	N4852	1
2206352	N156	N4852	1
2206353	N166	N4852	1
2206354	N183	N4852	1
2206355	N243	N4852	1
2206356	N256	N4852	1
2206357	N272	N4852	1
2206358	N273	N4852	1
2206359	N274	N4852	1
2206360	N276	N4852	1
2206361	N314	N4852	1
2206362	N323	N4852	1
2206363	N333	N4852	1
2206364	N350	N4852	1
2206365	N359	N4852	1
2206366	N361	N4852	1
2206367	N379	N4852	1
2206368	N385	N4852	1
2206370	N395	N4852	1
2206371	N423	N4852	1
2206372	N438	N4852	1
2206373	N466	N4852	1
2206374	N469	N4852	1
2206375	N471	N4852	1
2206376	N486	N4852	1
2206377	N513	N4852	1
2206378	N519	N4852	1
2206379	N546	N4852	1
2206382	N575	N4852	1
2206383	N578	N4852	1
2206384	N594	N4852	1
2206385	N609	N4852	1
2206387	N626	N4852	1
2206388	N634	N4852	1
2206389	N636	N4852	1
2206390	N689	N4852	1
2206391	N715	N4852	1
2206392	N727	N4852	1
2206393	N731	N4852	1
2206395	N776	N4852	1
2206396	N785	N4852	1
2206397	N787	N4852	1
2206398	N827	N4852	1
2206399	N899	N4852	1
2206400	N913	N4852	1
2206401	N919	N4852	1
2206403	N998	N4852	1
2206407	N1059	N4852	1
2206409	N1076	N4852	1
2206410	N1077	N4852	1
2206411	N1115	N4852	1
2206412	N1166	N4852	1
2206413	N1193	N4852	1
2206417	N1276	N4852	1
2206420	N1315	N4852	1
2206421	N1317	N4852	1
2206422	N1340	N4852	1
2206423	N1359	N4852	1
2206424	N1532	N4852	1
2206425	N1634	N4852	1
2206427	N1709	N4852	1
2206430	N1837	N4852	1
2206431	N1844	N4852	1
2206432	N1865	N4852	1
2206434	N1907	N4852	1
2206436	N1964	N4852	1
2206439	N2015	N4852	1
2206440	N2022	N4852	1
2206449	N2400	N4852	1
2206452	N2470	N4852	1
2206454	N2526	N4852	1
2206455	N2547	N4852	1
2206456	N2561	N4852	1
2206457	N2590	N4852	1
2206458	N2612	N4852	1
2206462	N2888	N4852	1
2206464	N2924	N4852	1
2206467	N3106	N4852	1
2206471	N3174	N4852	1
2206473	N3411	N4852	1
2206474	N3422	N4852	1
2206480	N3632	N4852	1
2206481	N3635	N4852	1
2206485	N3792	N4852	1
2206486	N3836	N4852	1
2206488	N3925	N4852	1
2206491	N4022	N4852	1
2206493	N4500	N4852	1
2206496	N4590	N4852	1
2206497	N4639	N4852	1
2206499	N4834	N4852	1
2206508	N5163	N4852	1
2206509	N5167	N4852	1
2206510	N5218	N4852	1
2206511	N5445	N4852	1
2206515	N5809	N4852	1
2206517	N5946	N4852	1
2206519	N6151	N4852	1
2206523	N6315	N4852	1
2206526	N6499	N4852	1
2206527	N6610	N4852	1
2206530	N6880	N4852	1
2206543	N7950	N4852	1
2206550	N9695	N4852	1
2206551	N9847	N4852	1
2206563	N12540	N4852	1
2206585	N144	N4852	1
2206586	N176	N4852	1
2206587	N206	N4852	1
2206588	N242	N4852	1
2206591	N879	N4852	1
2206592	N1363	N4852	1
2206602	N11686	N4852	1
2206605	N17395	N4852	1
2206608	N265	N4852	1
2206609	N289	N4852	1
2206610	N339	N4852	1
2206612	N470	N4852	1
2206613	N475	N4852	1
2206614	N563	N4852	1
2206616	N735	N4852	1
2206617	N822	N4852	1
2206618	N823	N4852	1
2206619	N1033	N4852	1
2206623	N1355	N4852	1
2206624	N1404	N4852	1
2206626	N2492	N4852	1
2206629	N3120	N4852	1
2206630	N3300	N4852	1
2206631	N4050	N4852	1
2206636	N6079	N4852	1
2206637	N6394	N4852	1
2206663	N571	N4852	1
2206674	N24	N4852	1
2206675	N38	N4852	1
2206676	N64	N4852	1
2206677	N74	N4852	1
2206678	N82	N4852	1
2206679	N122	N4852	1
2206680	N131	N4852	1
2206682	N153	N4852	1
2206683	N154	N4852	1
2206684	N161	N4852	1
2206685	N165	N4852	1
2206686	N178	N4852	1
2206687	N231	N4852	1
2206688	N237	N4852	1
2206689	N271	N4852	1
2206690	N277	N4852	1
2206691	N279	N4852	1
2206692	N280	N4852	1
2206693	N281	N4852	1
2206694	N291	N4852	1
2206696	N305	N4852	1
2206697	N313	N4852	1
2206698	N351	N4852	1
2206699	N369	N4852	1
2206700	N371	N4852	1
2206701	N424	N4852	1
2206702	N565	N4852	1
2206703	N587	N4852	1
2206704	N595	N4852	1
2206705	N611	N4852	1
2206706	N642	N4852	1
2206707	N660	N4852	1
2206708	N702	N4852	1
2206709	N725	N4852	1
2206710	N801	N4852	1
2206711	N832	N4852	1
2206712	N914	N4852	1
2206713	N925	N4852	1
2206714	N938	N4852	1
2206715	N947	N4852	1
2206716	N961	N4852	1
2206717	N967	N4852	1
2206718	N971	N4852	1
2206719	N1018	N4852	1
2206720	N1098	N4852	1
2206722	N1165	N4852	1
2206723	N1178	N4852	1
2206724	N1184	N4852	1
2206726	N1256	N4852	1
2206727	N1262	N4852	1
2206728	N1272	N4852	1
2206729	N1417	N4852	1
2206730	N1501	N4852	1
2206731	N1504	N4852	1
2206732	N1578	N4852	1
2206733	N1606	N4852	1
2206734	N1625	N4852	1
2206735	N1641	N4852	1
2206736	N1646	N4852	1
2206737	N1675	N4852	1
2206738	N2056	N4852	1
2206739	N2064	N4852	1
2206740	N2081	N4852	1
2206742	N2126	N4852	1
2206743	N2128	N4852	1
2206745	N2255	N4852	1
2206746	N2296	N4852	1
2206747	N2320	N4852	1
2206748	N2342	N4852	1
2206749	N2360	N4852	1
2206750	N2465	N4852	1
2206751	N2469	N4852	1
2206754	N2509	N4852	1
2206755	N2579	N4852	1
2206757	N2693	N4852	1
2206758	N2722	N4852	1
2206759	N2727	N4852	1
2206760	N2752	N4852	1
2206761	N2867	N4852	1
2206762	N2900	N4852	1
2206763	N2920	N4852	1
2206764	N3056	N4852	1
2206766	N3143	N4852	1
2206767	N3198	N4852	1
2206768	N3294	N4852	1
2206769	N3409	N4852	1
2206771	N3749	N4852	1
2206773	N3944	N4852	1
2206774	N3955	N4852	1
2206775	N3967	N4852	1
2206776	N3971	N4852	1
2206777	N4052	N4852	1
2206778	N4181	N4852	1
2206780	N4375	N4852	1
2206781	N4443	N4852	1
2206782	N4465	N4852	1
2206783	N4474	N4852	1
2206784	N4548	N4852	1
2206785	N4667	N4852	1
2206786	N4723	N4852	1
2206787	N4799	N4852	1
2206792	N5026	N4852	1
2206794	N5178	N4852	1
2206798	N5517	N4852	1
2206801	N5776	N4852	1
2206803	N6274	N4852	1
2206804	N6308	N4852	1
2206809	N6541	N4852	1
2206810	N6637	N4852	1
2206811	N6818	N4852	1
2206812	N6888	N4852	1
2206814	N7049	N4852	1
2206816	N7374	N4852	1
2206817	N7555	N4852	1
2206820	N8164	N4852	1
2206821	N8230	N4852	1
2206822	N8956	N4852	1
2206826	N9227	N4852	1
2206827	N9385	N4852	1
2206828	N9423	N4852	1
2206833	N11443	N4852	1
2206834	N12113	N4852	1
2206841	N15815	N4852	1
2206846	N16176	N4852	1
2206849	N17201	N4852	1
2206850	N17280	N4852	1
2206851	N18625	N4852	1
2206853	N19470	N4852	1
2206858	N50349	N4852	1
2206860	N106	N4852	1
2206863	N215	N4852	1
2206864	N260	N4852	1
2206865	N721	N4852	1
2206867	N1892	N4852	1
2206868	N2048	N4852	1
2206869	N2907	N4852	1
2206874	N30118	N4852	1
2206879	N4	N4852	1
2206880	N53	N4852	1
2206881	N71	N4852	1
2206882	N135	N4852	1
2206887	N177	N4852	1
2206888	N202	N4852	1
2206891	N232	N4852	1
2206892	N248	N4852	1
2206894	N275	N4852	1
2206898	N344	N4852	1
2206899	N353	N4852	1
2206900	N384	N4852	1
2206901	N388	N4852	1
2206907	N461	N4852	1
2206908	N463	N4852	1
2206912	N603	N4852	1
2206913	N604	N4852	1
2206914	N605	N4852	1
2206915	N625	N4852	1
2206917	N651	N4852	1
2206919	N667	N4852	1
2206924	N792	N4852	1
2206926	N817	N4852	1
2206927	N836	N4852	1
2206929	N838	N4852	1
2206930	N840	N4852	1
2206934	N937	N4852	1
2206935	N952	N4852	1
2206941	N1023	N4852	1
2206943	N1055	N4852	1
2206946	N1187	N4852	1
2206948	N1222	N4852	1
2206949	N1223	N4852	1
2206954	N1271	N4852	1
2206955	N1289	N4852	1
2206957	N1329	N4852	1
2206959	N1362	N4852	1
2206960	N1364	N4852	1
2206961	N1367	N4852	1
2206962	N1368	N4852	1
2206964	N1413	N4852	1
2206966	N1460	N4852	1
2206968	N1558	N4852	1
2206969	N1566	N4852	1
2206972	N1687	N4852	1
2206973	N1696	N4852	1
2206975	N1712	N4852	1
2206978	N1889	N4852	1
2206980	N1978	N4852	1
2206984	N2104	N4852	1
2206989	N2189	N4852	1
2206993	N2243	N4852	1
2206996	N2267	N4852	1
2207000	N2497	N4852	1
2207001	N2566	N4852	1
2207002	N2574	N4852	1
2207004	N2697	N4852	1
2207006	N2726	N4852	1
2207011	N2811	N4852	1
2207012	N2889	N4852	1
2207013	N2890	N4852	1
2207016	N2921	N4852	1
2207017	N2931	N4852	1
2207022	N3082	N4852	1
2207024	N3179	N4852	1
2207028	N3358	N4852	1
2207031	N3553	N4852	1
2207033	N3605	N4852	1
2207034	N3608	N4852	1
2207036	N3642	N4852	1
2207041	N3864	N4852	1
2207042	N3963	N4852	1
2207053	N4340	N4852	1
2207056	N4541	N4852	1
2207060	N4680	N4852	1
2207061	N4688	N4852	1
2207063	N4990	N4852	1
2207066	N5112	N4852	1
2207068	N5198	N4852	1
2207072	N5316	N4852	1
2207075	N5498	N4852	1
2207078	N5927	N4852	1
2207129	N11399	N4852	1
2207137	N12447	N4852	1
2207142	N13960	N4852	1
2207157	N18334	N4852	1
2207174	N24157	N4852	1
2207191	N223	N4852	1
2207192	N294	N4852	1
2207193	N296	N4852	1
2207195	N443	N4852	1
2207200	N1036	N4852	1
2207201	N1058	N4852	1
2207205	N1243	N4852	1
2207208	N2027	N4852	1
2207210	N2175	N4852	1
2207228	N24721	N4852	1
2207252	N3	N4852	1
2207253	N5	N4852	1
2207254	N23	N4852	1
2207255	N25	N4852	1
2207256	N26	N4852	1
2207257	N31	N4852	1
2207258	N48	N4852	1
2207259	N52	N4852	1
2207260	N68	N4852	1
2207261	N81	N4852	1
2207262	N111	N4852	1
2207264	N150	N4852	1
2207265	N190	N4852	1
2207266	N207	N4852	1
2207267	N209	N4852	1
2207268	N211	N4852	1
2207269	N216	N4852	1
2207270	N222	N4852	1
2207271	N225	N4852	1
2207274	N267	N4852	1
2207275	N285	N4852	1
2207276	N287	N4852	1
2207277	N302	N4852	1
2207279	N346	N4852	1
2207281	N356	N4852	1
2207284	N397	N4852	1
2207286	N412	N4852	1
2207288	N415	N4852	1
2207289	N430	N4852	1
2207290	N431	N4852	1
2207291	N439	N4852	1
2207292	N442	N4852	1
2207293	N447	N4852	1
2207296	N490	N4852	1
2207297	N491	N4852	1
2207298	N496	N4852	1
2207299	N500	N4852	1
2207300	N518	N4852	1
2207302	N534	N4852	1
2207303	N544	N4852	1
2207307	N569	N4852	1
2207308	N572	N4852	1
2207309	N577	N4852	1
2207310	N582	N4852	1
2207311	N589	N4852	1
2207312	N590	N4852	1
2207315	N628	N4852	1
2207316	N635	N4852	1
2207317	N637	N4852	1
2207320	N683	N4852	1
2207321	N687	N4852	1
2207323	N697	N4852	1
2207324	N706	N4852	1
2207325	N709	N4852	1
2207326	N710	N4852	1
2207328	N722	N4852	1
2207330	N749	N4852	1
2207331	N771	N4852	1
2207333	N777	N4852	1
2207334	N778	N4852	1
2207335	N813	N4852	1
2207336	N825	N4852	1
2207337	N843	N4852	1
2207339	N861	N4852	1
2207340	N864	N4852	1
2207341	N865	N4852	1
2207342	N868	N4852	1
2207344	N890	N4852	1
2207345	N893	N4852	1
2207346	N909	N4852	1
2207347	N921	N4852	1
2207349	N928	N4852	1
2207350	N946	N4852	1
2207351	N953	N4852	1
2207352	N1010	N4852	1
2207353	N1014	N4852	1
2207355	N1029	N4852	1
2207356	N1038	N4852	1
2207357	N1070	N4852	1
2207360	N1108	N4852	1
2207361	N1110	N4852	1
2207364	N1157	N4852	1
2207365	N1188	N4852	1
2207369	N1260	N4852	1
2207370	N1267	N4852	1
2207371	N1268	N4852	1
2207372	N1274	N4852	1
2207373	N1291	N4852	1
2207375	N1370	N4852	1
2207377	N1391	N4852	1
2207380	N1439	N4852	1
2207381	N1444	N4852	1
2207383	N1461	N4852	1
2207385	N1494	N4852	1
2207386	N1514	N4852	1
2207388	N1547	N4852	1
2207391	N1559	N4852	1
2207394	N1610	N4852	1
2207396	N1631	N4852	1
2207397	N1657	N4852	1
2207399	N1674	N4852	1
2207400	N1678	N4852	1
2207401	N1691	N4852	1
2207402	N1701	N4852	1
2207403	N1714	N4852	1
2207404	N1718	N4852	1
2207405	N1770	N4852	1
2207406	N1772	N4852	1
2207408	N1786	N4852	1
2207409	N1793	N4852	1
2207410	N1815	N4852	1
2207411	N1818	N4852	1
2207414	N1870	N4852	1
2207415	N1890	N4852	1
2207416	N1932	N4852	1
2207417	N1942	N4852	1
2207418	N1943	N4852	1
2207419	N1986	N4852	1
2207420	N1991	N4852	1
2207421	N2004	N4852	1
2207424	N2036	N4852	1
2207426	N2080	N4852	1
2207427	N2084	N4852	1
2207428	N2089	N4852	1
2207432	N2173	N4852	1
2207433	N2190	N4852	1
2207434	N2193	N4852	1
2207436	N2227	N4852	1
2207437	N2252	N4852	1
2207438	N2299	N4852	1
2207440	N2311	N4852	1
2207442	N2369	N4852	1
2207443	N2387	N4852	1
2207445	N2433	N4852	1
2207448	N2521	N4852	1
2207450	N2531	N4852	1
2207452	N2545	N4852	1
2207453	N2554	N4852	1
2207454	N2564	N4852	1
2207455	N2567	N4852	1
2207456	N2572	N4852	1
2207457	N2578	N4852	1
2207463	N2631	N4852	1
2207464	N2632	N4852	1
2207466	N2723	N4852	1
2207468	N2859	N4852	1
2207469	N2873	N4852	1
2207472	N2883	N4852	1
2207473	N2902	N4852	1
2207474	N2907	N4852	1
2207475	N2987	N4852	1
2207478	N3065	N4852	1
2207479	N3071	N4852	1
2207480	N3136	N4852	1
2207483	N3177	N4852	1
2207484	N3207	N4852	1
2207486	N3289	N4852	1
2207488	N3334	N4852	1
2207489	N3361	N4852	1
2207491	N3455	N4852	1
2207492	N3470	N4852	1
2207493	N3500	N4852	1
2207497	N3550	N4852	1
2207498	N3612	N4852	1
2207499	N3616	N4852	1
2207503	N3681	N4852	1
2207505	N3703	N4852	1
2207508	N3811	N4852	1
2207509	N3832	N4852	1
2207511	N3851	N4852	1
2207513	N3860	N4852	1
2207514	N3881	N4852	1
2207520	N4031	N4852	1
2207525	N4144	N4852	1
2207528	N4209	N4852	1
2207529	N4227	N4852	1
2207533	N4285	N4852	1
2207534	N4335	N4852	1
2207535	N4354	N4852	1
2207542	N4650	N4852	1
2207544	N4794	N4852	1
2207545	N4849	N4852	1
2207553	N5038	N4852	1
2207556	N5120	N4852	1
2207563	N5270	N4852	1
2207565	N5318	N4852	1
2207566	N5369	N4852	1
2207568	N5423	N4852	1
2207570	N5451	N4852	1
2207577	N5708	N4852	1
2207582	N6033	N4852	1
2207585	N6158	N4852	1
2207590	N6354	N4852	1
2207591	N6373	N4852	1
2207592	N6544	N4852	1
2207593	N6560	N4852	1
2207594	N6580	N4852	1
2207595	N6629	N4852	1
2207601	N6787	N4852	1
2207607	N6906	N4852	1
2207622	N7654	N4852	1
2207629	N7923	N4852	1
2207631	N8004	N4852	1
2207634	N8097	N4852	1
2207635	N8100	N4852	1
2207638	N8220	N4852	1
2207639	N8223	N4852	1
2207644	N8603	N4852	1
2207645	N8666	N4852	1
2207648	N8766	N4852	1
2207654	N8942	N4852	1
2207656	N9020	N4852	1
2207660	N9251	N4852	1
2207664	N9491	N4852	1
2207665	N9589	N4852	1
2207676	N9958	N4852	1
2207683	N10333	N4852	1
2207685	N10542	N4852	1
2207686	N10625	N4852	1
2207702	N11733	N4852	1
2207724	N13439	N4852	1
2207729	N14292	N4852	1
2207731	N14415	N4852	1
2207732	N14489	N4852	1
2207752	N16935	N4852	1
2207759	N18239	N4852	1
2207761	N18653	N4852	1
2207790	N26792	N4852	1
2207794	N28452	N4852	1
2207799	N30165	N4852	1
2207805	N31903	N4852	1
2207808	N33451	N4852	1
2207832	N55909	N4852	1
2207835	N19	N4852	1
2207837	N68	N4852	1
2207838	N143	N4852	1
2207839	N209	N4852	1
2207843	N306	N4852	1
2207844	N357	N4852	1
2207846	N439	N4852	1
2207848	N511	N4852	1
2207849	N603	N4852	1
2207850	N702	N4852	1
2207855	N3115	N4852	1
2207857	N3326	N4852	1
2207859	N3649	N4852	1
2207862	N3884	N4852	1
2207863	N4163	N4852	1
2207865	N6345	N4852	1
2207952	N1383	N4852	1
2207954	N2139	N4852	1
2207955	N2288	N4852	1
2207957	N3333	N4852	1
2207959	N3754	N4852	1
2207960	N4127	N4852	1
2207961	N4133	N4852	1
2207980	N58558	N4852	1
2214773	N213	N4984	1
2214774	N242	N4984	1
2214777	N427	N4984	1
2214780	N533	N4984	1
2214786	N1390	N4984	1
2214805	N7906	N4984	1
2214836	N34	N4984	1
2214837	N35	N4984	1
2214838	N41	N4984	1
2214839	N43	N4984	1
2214840	N49	N4984	1
2214841	N54	N4984	1
2214843	N59	N4984	1
2214844	N61	N4984	1
2214845	N73	N4984	1
2214847	N80	N4984	1
2214849	N98	N4984	1
2214850	N105	N4984	1
2214851	N128	N4984	1
2214853	N146	N4984	1
2214854	N156	N4984	1
2214855	N166	N4984	1
2214856	N183	N4984	1
2214857	N243	N4984	1
2214858	N256	N4984	1
2214859	N272	N4984	1
2214860	N273	N4984	1
2214861	N274	N4984	1
2214862	N276	N4984	1
2214864	N323	N4984	1
2214865	N333	N4984	1
2214866	N350	N4984	1
2214867	N359	N4984	1
2214868	N361	N4984	1
2214869	N379	N4984	1
2214870	N385	N4984	1
2214872	N395	N4984	1
2214873	N423	N4984	1
2214875	N466	N4984	1
2214876	N469	N4984	1
2214877	N471	N4984	1
2214879	N513	N4984	1
2214880	N519	N4984	1
2214882	N547	N4984	1
2214884	N575	N4984	1
2214886	N594	N4984	1
2214889	N626	N4984	1
2214891	N636	N4984	1
2214892	N689	N4984	1
2214893	N715	N4984	1
2214898	N785	N4984	1
2214901	N899	N4984	1
2214902	N913	N4984	1
2214903	N919	N4984	1
2214909	N1059	N4984	1
2214912	N1077	N4984	1
2214913	N1115	N4984	1
2214914	N1166	N4984	1
2214915	N1193	N4984	1
2214918	N1241	N4984	1
2214922	N1315	N4984	1
2214924	N1340	N4984	1
2214926	N1532	N4984	1
2214927	N1634	N4984	1
2214929	N1709	N4984	1
2214932	N1837	N4984	1
2214933	N1844	N4984	1
2214934	N1865	N4984	1
2214936	N1907	N4984	1
2214938	N1964	N4984	1
2214941	N2015	N4984	1
2214946	N2232	N4984	1
2214959	N2590	N4984	1
2214966	N2924	N4984	1
2214975	N3411	N4984	1
2214976	N3422	N4984	1
2214988	N3836	N4984	1
2214993	N4022	N4984	1
2214999	N4639	N4984	1
2215001	N4834	N4984	1
2215011	N5167	N4984	1
2215014	N5689	N4984	1
2215017	N5809	N4984	1
2215019	N5946	N4984	1
2215021	N6151	N4984	1
2215029	N6610	N4984	1
2215032	N6880	N4984	1
2215045	N7950	N4984	1
2215062	N12209	N4984	1
2215089	N206	N4984	1
2215110	N265	N4984	1
2215111	N289	N4984	1
2215114	N470	N4984	1
2215116	N563	N4984	1
2215120	N823	N4984	1
2215131	N3120	N4984	1
2215132	N3300	N4984	1
2215133	N4050	N4984	1
2215138	N6079	N4984	1
2215139	N6394	N4984	1
2215165	N571	N4984	1
2215176	N24	N4984	1
2215177	N38	N4984	1
2215178	N64	N4984	1
2215179	N74	N4984	1
2215180	N82	N4984	1
2215181	N122	N4984	1
2215182	N131	N4984	1
2215183	N144	N4984	1
2215185	N154	N4984	1
2215186	N161	N4984	1
2215187	N165	N4984	1
2215188	N178	N4984	1
2215189	N231	N4984	1
2215192	N277	N4984	1
2215193	N279	N4984	1
2215194	N280	N4984	1
2215195	N281	N4984	1
2215196	N291	N4984	1
2215198	N305	N4984	1
2215199	N313	N4984	1
2215200	N351	N4984	1
2215201	N369	N4984	1
2215202	N371	N4984	1
2215203	N424	N4984	1
2215204	N565	N4984	1
2215205	N587	N4984	1
2215207	N611	N4984	1
2215208	N642	N4984	1
2215210	N702	N4984	1
2215211	N725	N4984	1
2215212	N801	N4984	1
2215213	N832	N4984	1
2215216	N938	N4984	1
2215217	N947	N4984	1
2215218	N961	N4984	1
2215219	N967	N4984	1
2215220	N971	N4984	1
2215222	N1098	N4984	1
2215223	N1159	N4984	1
2215225	N1178	N4984	1
2215226	N1184	N4984	1
2215228	N1256	N4984	1
2215229	N1262	N4984	1
2215230	N1272	N4984	1
2215233	N1504	N4984	1
2215234	N1578	N4984	1
2215235	N1606	N4984	1
2215236	N1625	N4984	1
2215237	N1641	N4984	1
2215238	N1646	N4984	1
2215239	N1675	N4984	1
2215240	N2056	N4984	1
2215241	N2064	N4984	1
2215243	N2083	N4984	1
2215244	N2126	N4984	1
2215248	N2296	N4984	1
2215249	N2320	N4984	1
2215250	N2342	N4984	1
2215251	N2360	N4984	1
2215252	N2465	N4984	1
2215253	N2469	N4984	1
2215255	N2504	N4984	1
2215256	N2509	N4984	1
2215259	N2693	N4984	1
2215261	N2727	N4984	1
2215263	N2867	N4984	1
2215264	N2900	N4984	1
2215265	N2920	N4984	1
2215266	N3056	N4984	1
2215268	N3143	N4984	1
2215270	N3294	N4984	1
2215271	N3409	N4984	1
2215273	N3749	N4984	1
2215276	N3955	N4984	1
2215277	N3967	N4984	1
2215278	N3971	N4984	1
2215279	N4052	N4984	1
2215280	N4181	N4984	1
2215283	N4443	N4984	1
2215284	N4465	N4984	1
2215285	N4474	N4984	1
2215287	N4667	N4984	1
2215288	N4723	N4984	1
2215296	N5178	N4984	1
2215302	N5710	N4984	1
2215308	N6400	N4984	1
2215309	N6510	N4984	1
2215310	N6534	N4984	1
2215312	N6637	N4984	1
2215313	N6818	N4984	1
2215327	N9153	N4984	1
2215334	N11258	N4984	1
2215336	N12113	N4984	1
2215337	N12728	N4984	1
2215341	N15513	N4984	1
2215350	N17038	N4984	1
2215362	N106	N4984	1
2215365	N215	N4984	1
2215366	N260	N4984	1
2215376	N30118	N4984	1
2215382	N53	N4984	1
2215384	N135	N4984	1
2215388	N175	N4984	1
2215389	N177	N4984	1
2215390	N202	N4984	1
2215394	N248	N4984	1
2215396	N275	N4984	1
2215400	N344	N4984	1
2215401	N353	N4984	1
2215402	N384	N4984	1
2215403	N388	N4984	1
2215405	N419	N4984	1
2215408	N454	N4984	1
2215412	N541	N4984	1
2215413	N592	N4984	1
2215416	N605	N4984	1
2215417	N625	N4984	1
2215419	N651	N4984	1
2215421	N667	N4984	1
2215424	N713	N4984	1
2215429	N836	N4984	1
2215434	N889	N4984	1
2215445	N1055	N4984	1
2215448	N1187	N4984	1
2215449	N1215	N4984	1
2215451	N1223	N4984	1
2215459	N1329	N4984	1
2215463	N1367	N4984	1
2215464	N1368	N4984	1
2215470	N1558	N4984	1
2215471	N1566	N4984	1
2215474	N1687	N4984	1
2215477	N1712	N4984	1
2215482	N1978	N4984	1
2215486	N2104	N4984	1
2215488	N2151	N4984	1
2215492	N2191	N4984	1
2215494	N2209	N4984	1
2215495	N2243	N4984	1
2215498	N2267	N4984	1
2215500	N2379	N4984	1
2215501	N2456	N4984	1
2215502	N2497	N4984	1
2215514	N2889	N4984	1
2215515	N2890	N4984	1
2215517	N2915	N4984	1
2215519	N2931	N4984	1
2215524	N3082	N4984	1
2215526	N3179	N4984	1
2215535	N3605	N4984	1
2215536	N3608	N4984	1
2215539	N3701	N4984	1
2215542	N3831	N4984	1
2215544	N3963	N4984	1
2215546	N4005	N4984	1
2215558	N4541	N4984	1
2215562	N4680	N4984	1
2215563	N4688	N4984	1
2215569	N5187	N4984	1
2215572	N5307	N4984	1
2215588	N6481	N4984	1
2215592	N6764	N4984	1
2215594	N7169	N4984	1
2215597	N7324	N4984	1
2215606	N8042	N4984	1
2215607	N8197	N4984	1
2215611	N8345	N4984	1
2215615	N8916	N4984	1
2215630	N11158	N4984	1
2215639	N12447	N4984	1
2215663	N19229	N4984	1
2215676	N24157	N4984	1
2215703	N1058	N4984	1
2215706	N1171	N4984	1
2215749	N91	N4984	1
2215757	N25	N4984	1
2215759	N31	N4984	1
2215760	N48	N4984	1
2215762	N68	N4984	1
2215764	N111	N4984	1
2215766	N150	N4984	1
2215768	N207	N4984	1
2215772	N222	N4984	1
2215773	N225	N4984	1
2215779	N302	N4984	1
2215781	N346	N4984	1
2215783	N356	N4984	1
2215788	N412	N4984	1
2215791	N430	N4984	1
2215793	N439	N4984	1
2215795	N447	N4984	1
2215799	N491	N4984	1
2215802	N518	N4984	1
2215805	N544	N4984	1
2215809	N569	N4984	1
2215810	N572	N4984	1
2215811	N577	N4984	1
2215812	N582	N4984	1
2215813	N589	N4984	1
2215819	N637	N4984	1
2215820	N652	N4984	1
2215832	N749	N4984	1
2215841	N861	N4984	1
2215844	N868	N4984	1
2215846	N890	N4984	1
2215847	N893	N4984	1
2215849	N921	N4984	1
2215851	N928	N4984	1
2215852	N946	N4984	1
2215853	N953	N4984	1
2215866	N1157	N4984	1
2215867	N1188	N4984	1
2215874	N1274	N4984	1
2215888	N1514	N4984	1
2215896	N1610	N4984	1
2215906	N1718	N4984	1
2215913	N1818	N4984	1
2215918	N1932	N4984	1
2215921	N1986	N4984	1
2215926	N2036	N4984	1
2215934	N2173	N4984	1
2215935	N2190	N4984	1
2215936	N2193	N4984	1
2215952	N2531	N4984	1
2215955	N2554	N4984	1
2215958	N2572	N4984	1
2215959	N2578	N4984	1
2215982	N3136	N4984	1
2215991	N3361	N4984	1
2216000	N3612	N4984	1
2216011	N3832	N4984	1
2216013	N3851	N4984	1
2216015	N3860	N4984	1
2216017	N3910	N4984	1
2216026	N4099	N4984	1
2216034	N4250	N4984	1
2216068	N5369	N4984	1
2216092	N6354	N4984	1
2216096	N6580	N4984	1
2216110	N7015	N4984	1
2216125	N7681	N4984	1
2216182	N10168	N4984	1
2216216	N12616	N4984	1
2216463	N4133	N4984	1
2216562	N441	N4984	1
2216572	N2906	N4984	1
2216581	N4487	N4984	1
2216601	N11523	N4984	1
2216665	N5570	N4984	1
2216679	N6	N4984	1
2216680	N13	N4984	1
2216682	N60	N4984	1
2216684	N79	N4984	1
2216686	N96	N4984	1
2216689	N148	N4984	1
2216690	N193	N4984	1
2216691	N227	N4984	1
2216692	N230	N4984	1
2216696	N334	N4984	1
2216698	N362	N4984	1
2216700	N406	N4984	1
2216702	N429	N4984	1
2216707	N532	N4984	1
2216710	N599	N4984	1
2216711	N649	N4984	1
2216712	N656	N4984	1
2216713	N668	N4984	1
2216714	N676	N4984	1
2216718	N757	N4984	1
2216719	N800	N4984	1
2216720	N982	N4984	1
2216721	N1008	N4984	1
2216722	N1027	N4984	1
2216731	N1218	N4984	1
2216732	N1253	N4984	1
2216735	N1298	N4984	1
2216737	N1312	N4984	1
2216741	N1476	N4984	1
2216742	N1481	N4984	1
2216745	N1677	N4984	1
2216749	N1886	N4984	1
2216750	N1937	N4984	1
2216755	N2197	N4984	1
2216757	N2242	N4984	1
2216761	N2494	N4984	1
2216762	N2512	N4984	1
2216763	N2528	N4984	1
2216764	N2537	N4984	1
2216765	N2592	N4984	1
2216769	N2702	N4984	1
2216770	N2710	N4984	1
2216777	N3063	N4984	1
2216780	N3231	N4984	1
2216781	N3260	N4984	1
2216784	N3376	N4984	1
2216794	N3861	N4984	1
2216796	N3869	N4984	1
2216797	N3870	N4984	1
2216799	N3891	N4984	1
2216801	N4265	N4984	1
2216803	N4627	N4984	1
2216804	N4706	N4984	1
2216807	N4976	N4984	1
2216811	N5342	N4984	1
2216812	N5414	N4984	1
2216818	N6176	N4984	1
2216820	N6199	N4984	1
2216825	N6600	N4984	1
2216826	N6701	N4984	1
2216827	N6761	N4984	1
2216830	N7252	N4984	1
2216839	N10318	N4984	1
2216856	N17241	N4984	1
2219024	N213	N5026	1
2219025	N242	N5026	1
2219028	N427	N5026	1
2219031	N533	N5026	1
2219037	N1390	N5026	1
2219056	N7906	N5026	1
2219087	N34	N5026	1
2219088	N35	N5026	1
2219089	N41	N5026	1
2219090	N43	N5026	1
2219091	N49	N5026	1
2219092	N54	N5026	1
2219095	N61	N5026	1
2219096	N73	N5026	1
2219098	N80	N5026	1
2219100	N98	N5026	1
2219101	N105	N5026	1
2219104	N146	N5026	1
2219105	N156	N5026	1
2219106	N166	N5026	1
2219108	N243	N5026	1
2219109	N256	N5026	1
2219110	N272	N5026	1
2219111	N273	N5026	1
2219112	N274	N5026	1
2219113	N276	N5026	1
2219114	N314	N5026	1
2219115	N323	N5026	1
2219116	N333	N5026	1
2219117	N350	N5026	1
2219118	N359	N5026	1
2219120	N379	N5026	1
2219121	N385	N5026	1
2219123	N395	N5026	1
2219124	N423	N5026	1
2219125	N438	N5026	1
2219126	N466	N5026	1
2219127	N469	N5026	1
2219128	N471	N5026	1
2219129	N486	N5026	1
2219130	N513	N5026	1
2219131	N519	N5026	1
2219135	N575	N5026	1
2219137	N594	N5026	1
2219138	N609	N5026	1
2219140	N626	N5026	1
2219142	N636	N5026	1
2219143	N689	N5026	1
2219144	N715	N5026	1
2219149	N785	N5026	1
2219150	N787	N5026	1
2219152	N899	N5026	1
2219153	N913	N5026	1
2219163	N1077	N5026	1
2219164	N1115	N5026	1
2219165	N1166	N5026	1
2219166	N1193	N5026	1
2219170	N1276	N5026	1
2219178	N1634	N5026	1
2219180	N1709	N5026	1
2219183	N1837	N5026	1
2219184	N1844	N5026	1
2219185	N1865	N5026	1
2219187	N1907	N5026	1
2219193	N2022	N5026	1
2219205	N2470	N5026	1
2219210	N2590	N5026	1
2219217	N2924	N5026	1
2219239	N3836	N5026	1
2219244	N4022	N5026	1
2219246	N4500	N5026	1
2219252	N4834	N5026	1
2219264	N5445	N5026	1
2219268	N5809	N5026	1
2219270	N5946	N5026	1
2219280	N6610	N5026	1
2219283	N6880	N5026	1
2219296	N7950	N5026	1
2219340	N206	N5026	1
2219361	N265	N5026	1
2219362	N289	N5026	1
2219365	N470	N5026	1
2219367	N563	N5026	1
2219369	N735	N5026	1
2219371	N823	N5026	1
2219379	N2492	N5026	1
2219384	N4050	N5026	1
2219385	N4188	N5026	1
2219389	N6079	N5026	1
2219416	N571	N5026	1
2219427	N24	N5026	1
2219428	N38	N5026	1
2219429	N64	N5026	1
2219430	N74	N5026	1
2219431	N82	N5026	1
2219432	N122	N5026	1
2219436	N154	N5026	1
2219438	N165	N5026	1
2219439	N178	N5026	1
2219440	N231	N5026	1
2219443	N277	N5026	1
2219444	N279	N5026	1
2219445	N280	N5026	1
2219446	N281	N5026	1
2219447	N291	N5026	1
2219449	N305	N5026	1
2219450	N313	N5026	1
2219451	N351	N5026	1
2219452	N369	N5026	1
2219453	N371	N5026	1
2219454	N424	N5026	1
2219455	N565	N5026	1
2219456	N587	N5026	1
2219457	N595	N5026	1
2219458	N611	N5026	1
2219459	N642	N5026	1
2219460	N660	N5026	1
2219461	N702	N5026	1
2219462	N725	N5026	1
2219463	N801	N5026	1
2219465	N914	N5026	1
2219466	N925	N5026	1
2219467	N938	N5026	1
2219469	N961	N5026	1
2219470	N967	N5026	1
2219471	N971	N5026	1
2219472	N1018	N5026	1
2219473	N1098	N5026	1
2219475	N1165	N5026	1
2219476	N1178	N5026	1
2219477	N1184	N5026	1
2219479	N1256	N5026	1
2219480	N1262	N5026	1
2219481	N1272	N5026	1
2219484	N1504	N5026	1
2219485	N1578	N5026	1
2219486	N1606	N5026	1
2219487	N1625	N5026	1
2219488	N1641	N5026	1
2219489	N1646	N5026	1
2219491	N2056	N5026	1
2219493	N2081	N5026	1
2219495	N2126	N5026	1
2219498	N2255	N5026	1
2219499	N2296	N5026	1
2219501	N2342	N5026	1
2219502	N2360	N5026	1
2219503	N2465	N5026	1
2219504	N2469	N5026	1
2219510	N2693	N5026	1
2219512	N2727	N5026	1
2219513	N2752	N5026	1
2219514	N2867	N5026	1
2219515	N2900	N5026	1
2219517	N3056	N5026	1
2219519	N3143	N5026	1
2219520	N3198	N5026	1
2219521	N3294	N5026	1
2219522	N3409	N5026	1
2219524	N3749	N5026	1
2219527	N3955	N5026	1
2219528	N3967	N5026	1
2219531	N4181	N5026	1
2219534	N4443	N5026	1
2219535	N4465	N5026	1
2219536	N4474	N5026	1
2219538	N4667	N5026	1
2219539	N4723	N5026	1
2219542	N4852	N5026	1
2219551	N5517	N5026	1
2219552	N5528	N5026	1
2219554	N5776	N5026	1
2219556	N6274	N5026	1
2219562	N6541	N5026	1
2219563	N6637	N5026	1
2219564	N6818	N5026	1
2219565	N6888	N5026	1
2219569	N7374	N5026	1
2219574	N8230	N5026	1
2219575	N8956	N5026	1
2219579	N9227	N5026	1
2219580	N9385	N5026	1
2219586	N11443	N5026	1
2219587	N12113	N5026	1
2219592	N15513	N5026	1
2219594	N15815	N5026	1
2219604	N18625	N5026	1
2219606	N19470	N5026	1
2219613	N106	N5026	1
2219617	N260	N5026	1
2219618	N721	N5026	1
2219621	N2048	N5026	1
2219627	N30118	N5026	1
2219633	N53	N5026	1
2219640	N177	N5026	1
2219645	N248	N5026	1
2219652	N353	N5026	1
2219672	N667	N5026	1
2219702	N1223	N5026	1
2219712	N1362	N5026	1
2219725	N1687	N5026	1
2219728	N1712	N5026	1
2219733	N1978	N5026	1
2219746	N2243	N5026	1
2219753	N2497	N5026	1
2219762	N2772	N5026	1
2219770	N2931	N5026	1
2219775	N3082	N5026	1
2219784	N3553	N5026	1
2219823	N5307	N5026	1
2219856	N7929	N5026	1
2219865	N8915	N5026	1
2220010	N31	N5026	1
2220011	N48	N5026	1
2220012	N52	N5026	1
2220013	N68	N5026	1
2220017	N150	N5026	1
2220021	N211	N5026	1
2220034	N356	N5026	1
2220039	N412	N5026	1
2220040	N414	N5026	1
2220044	N439	N5026	1
2220046	N447	N5026	1
2220047	N449	N5026	1
2220050	N491	N5026	1
2220056	N544	N5026	1
2220059	N561	N5026	1
2220060	N569	N5026	1
2220062	N577	N5026	1
2220063	N582	N5026	1
2220066	N597	N5026	1
2220070	N637	N5026	1
2220073	N683	N5026	1
2220076	N697	N5026	1
2220083	N749	N5026	1
2220088	N813	N5026	1
2220092	N861	N5026	1
2220097	N890	N5026	1
2220100	N921	N5026	1
2220102	N928	N5026	1
2220104	N953	N5026	1
2220118	N1188	N5026	1
2220121	N1255	N5026	1
2220130	N1391	N5026	1
2220131	N1399	N5026	1
2220134	N1444	N5026	1
2220137	N1477	N5026	1
2220150	N1657	N5026	1
2220152	N1674	N5026	1
2220153	N1678	N5026	1
2220167	N1870	N5026	1
2220168	N1890	N5026	1
2220172	N1986	N5026	1
2220177	N2036	N5026	1
2220187	N2193	N5026	1
2220191	N2299	N5026	1
2220196	N2387	N5026	1
2220205	N2545	N5026	1
2220210	N2578	N5026	1
2220219	N2723	N5026	1
2220220	N2824	N5026	1
2220221	N2859	N5026	1
2220222	N2873	N5026	1
2220223	N2876	N5026	1
2220225	N2883	N5026	1
2220228	N2987	N5026	1
2220232	N3071	N5026	1
2220233	N3136	N5026	1
2220238	N3281	N5026	1
2220239	N3289	N5026	1
2220241	N3334	N5026	1
2220250	N3550	N5026	1
2220252	N3616	N5026	1
2220254	N3641	N5026	1
2220266	N3860	N5026	1
2220267	N3881	N5026	1
2220268	N3910	N5026	1
2220277	N4099	N5026	1
2220306	N5038	N5026	1
2220315	N5260	N5026	1
2220330	N5708	N5026	1
2220341	N6294	N5026	1
2220343	N6354	N5026	1
2220348	N6629	N5026	1
2220376	N7681	N5026	1
2220377	N7743	N5026	1
2220388	N8100	N5026	1
2220407	N8942	N5026	1
2220410	N9127	N5026	1
2220432	N10100	N5026	1
2220435	N10329	N5026	1
2220454	N11730	N5026	1
2220534	N24245	N5026	1
2220591	N143	N5026	1
2220593	N221	N5026	1
2220600	N464	N5026	1
2220609	N3148	N5026	1
2227526	N213	N5178	1
2227527	N242	N5178	1
2227530	N427	N5178	1
2227533	N533	N5178	1
2227536	N770	N5178	1
2227558	N7906	N5178	1
2227587	N22	N5178	1
2227589	N34	N5178	1
2227590	N35	N5178	1
2227591	N41	N5178	1
2227592	N43	N5178	1
2227593	N49	N5178	1
2227594	N54	N5178	1
2227596	N59	N5178	1
2227597	N61	N5178	1
2227598	N73	N5178	1
2227600	N80	N5178	1
2227602	N98	N5178	1
2227603	N105	N5178	1
2227604	N128	N5178	1
2227606	N146	N5178	1
2227607	N156	N5178	1
2227608	N166	N5178	1
2227609	N183	N5178	1
2227610	N243	N5178	1
2227611	N256	N5178	1
2227612	N272	N5178	1
2227613	N273	N5178	1
2227614	N274	N5178	1
2227615	N276	N5178	1
2227616	N314	N5178	1
2227617	N323	N5178	1
2227618	N333	N5178	1
2227619	N350	N5178	1
2227620	N359	N5178	1
2227621	N361	N5178	1
2227622	N379	N5178	1
2227623	N385	N5178	1
2227625	N395	N5178	1
2227626	N423	N5178	1
2227627	N438	N5178	1
2227628	N466	N5178	1
2227629	N469	N5178	1
2227630	N471	N5178	1
2227631	N486	N5178	1
2227632	N513	N5178	1
2227633	N519	N5178	1
2227634	N546	N5178	1
2227635	N547	N5178	1
2227637	N575	N5178	1
2227638	N578	N5178	1
2227639	N594	N5178	1
2227642	N626	N5178	1
2227644	N636	N5178	1
2227645	N689	N5178	1
2227646	N715	N5178	1
2227647	N727	N5178	1
2227650	N776	N5178	1
2227651	N785	N5178	1
2227652	N787	N5178	1
2227653	N827	N5178	1
2227654	N899	N5178	1
2227655	N913	N5178	1
2227656	N919	N5178	1
2227657	N990	N5178	1
2227658	N998	N5178	1
2227662	N1059	N5178	1
2227665	N1077	N5178	1
2227666	N1115	N5178	1
2227667	N1166	N5178	1
2227668	N1193	N5178	1
2227671	N1241	N5178	1
2227672	N1276	N5178	1
2227675	N1315	N5178	1
2227677	N1340	N5178	1
2227679	N1532	N5178	1
2227680	N1634	N5178	1
2227682	N1709	N5178	1
2227685	N1837	N5178	1
2227686	N1844	N5178	1
2227687	N1865	N5178	1
2227689	N1907	N5178	1
2227691	N1964	N5178	1
2227694	N2015	N5178	1
2227695	N2022	N5178	1
2227707	N2470	N5178	1
2227712	N2590	N5178	1
2227717	N2888	N5178	1
2227719	N2924	N5178	1
2227722	N3106	N5178	1
2227726	N3174	N5178	1
2227728	N3411	N5178	1
2227729	N3422	N5178	1
2227736	N3635	N5178	1
2227741	N3836	N5178	1
2227746	N4022	N5178	1
2227752	N4639	N5178	1
2227754	N4834	N5178	1
2227764	N5167	N5178	1
2227765	N5218	N5178	1
2227767	N5689	N5178	1
2227770	N5809	N5178	1
2227772	N5946	N5178	1
2227774	N6151	N5178	1
2227782	N6610	N5178	1
2227785	N6880	N5178	1
2227798	N7950	N5178	1
2227815	N12209	N5178	1
2227818	N12540	N5178	1
2227842	N206	N5178	1
2227843	N242	N5178	1
2227846	N879	N5178	1
2227863	N265	N5178	1
2227864	N289	N5178	1
2227865	N339	N5178	1
2227867	N470	N5178	1
2227869	N563	N5178	1
2227871	N735	N5178	1
2227872	N822	N5178	1
2227873	N823	N5178	1
2227877	N1347	N5178	1
2227878	N1355	N5178	1
2227884	N3120	N5178	1
2227885	N3300	N5178	1
2227886	N4050	N5178	1
2227890	N5405	N5178	1
2227891	N6079	N5178	1
2227892	N6394	N5178	1
2227918	N571	N5178	1
2227921	N55	N5178	1
2227929	N24	N5178	1
2227930	N38	N5178	1
2227931	N64	N5178	1
2227932	N74	N5178	1
2227933	N82	N5178	1
2227934	N122	N5178	1
2227935	N131	N5178	1
2227936	N144	N5178	1
2227937	N153	N5178	1
2227938	N154	N5178	1
2227939	N161	N5178	1
2227940	N165	N5178	1
2227941	N178	N5178	1
2227942	N231	N5178	1
2227943	N237	N5178	1
2227944	N271	N5178	1
2227945	N277	N5178	1
2227946	N279	N5178	1
2227947	N280	N5178	1
2227948	N281	N5178	1
2227949	N291	N5178	1
2227951	N305	N5178	1
2227952	N313	N5178	1
2227953	N351	N5178	1
2227954	N369	N5178	1
2227955	N371	N5178	1
2227956	N424	N5178	1
2227957	N565	N5178	1
2227958	N587	N5178	1
2227959	N595	N5178	1
2227960	N611	N5178	1
2227961	N642	N5178	1
2227962	N660	N5178	1
2227963	N702	N5178	1
2227964	N725	N5178	1
2227965	N801	N5178	1
2227966	N832	N5178	1
2227967	N914	N5178	1
2227968	N925	N5178	1
2227969	N938	N5178	1
2227970	N947	N5178	1
2227971	N961	N5178	1
2227972	N967	N5178	1
2227973	N971	N5178	1
2227974	N1018	N5178	1
2227975	N1098	N5178	1
2227976	N1159	N5178	1
2227977	N1165	N5178	1
2227978	N1178	N5178	1
2227979	N1184	N5178	1
2227981	N1256	N5178	1
2227982	N1262	N5178	1
2227983	N1272	N5178	1
2227984	N1417	N5178	1
2227985	N1501	N5178	1
2227986	N1504	N5178	1
2227987	N1578	N5178	1
2227988	N1606	N5178	1
2227989	N1625	N5178	1
2227990	N1641	N5178	1
2227991	N1646	N5178	1
2227992	N1675	N5178	1
2227993	N2056	N5178	1
2227994	N2064	N5178	1
2227995	N2081	N5178	1
2227996	N2083	N5178	1
2227997	N2126	N5178	1
2227998	N2128	N5178	1
2228000	N2255	N5178	1
2228001	N2296	N5178	1
2228002	N2320	N5178	1
2228003	N2342	N5178	1
2228004	N2360	N5178	1
2228006	N2469	N5178	1
2228008	N2504	N5178	1
2228009	N2509	N5178	1
2228010	N2579	N5178	1
2228012	N2693	N5178	1
2228013	N2722	N5178	1
2228014	N2727	N5178	1
2228015	N2752	N5178	1
2228016	N2867	N5178	1
2228017	N2900	N5178	1
2228018	N2920	N5178	1
2228019	N3056	N5178	1
2228021	N3143	N5178	1
2228023	N3294	N5178	1
2228024	N3409	N5178	1
2228026	N3749	N5178	1
2228028	N3944	N5178	1
2228029	N3955	N5178	1
2228030	N3967	N5178	1
2228031	N3971	N5178	1
2228032	N4052	N5178	1
2228033	N4181	N5178	1
2228035	N4375	N5178	1
2228036	N4443	N5178	1
2228037	N4465	N5178	1
2228038	N4474	N5178	1
2228039	N4548	N5178	1
2228040	N4667	N5178	1
2228041	N4723	N5178	1
2228042	N4799	N5178	1
2228044	N4852	N5178	1
2228046	N4984	N5178	1
2228053	N5517	N5178	1
2228055	N5710	N5178	1
2228056	N5776	N5178	1
2228058	N6274	N5178	1
2228059	N6308	N5178	1
2228063	N6534	N5178	1
2228064	N6541	N5178	1
2228065	N6637	N5178	1
2228067	N6888	N5178	1
2228069	N7049	N5178	1
2228071	N7374	N5178	1
2228072	N7555	N5178	1
2228075	N8164	N5178	1
2228076	N8230	N5178	1
2228082	N9385	N5178	1
2228083	N9423	N5178	1
2228089	N12113	N5178	1
2228094	N15513	N5178	1
2228101	N16176	N5178	1
2228103	N17038	N5178	1
2228104	N17201	N5178	1
2228105	N17280	N5178	1
2228106	N18625	N5178	1
2228113	N50349	N5178	1
2228115	N106	N5178	1
2228118	N215	N5178	1
2228119	N260	N5178	1
2228120	N721	N5178	1
2228122	N1892	N5178	1
2228123	N2048	N5178	1
2228124	N2907	N5178	1
2228129	N30118	N5178	1
2228135	N53	N5178	1
2228137	N135	N5178	1
2228140	N172	N5178	1
2228142	N177	N5178	1
2228143	N202	N5178	1
2228144	N217	N5178	1
2228146	N232	N5178	1
2228147	N248	N5178	1
2228149	N275	N5178	1
2228153	N344	N5178	1
2228154	N353	N5178	1
2228155	N384	N5178	1
2228156	N388	N5178	1
2228158	N419	N5178	1
2228161	N454	N5178	1
2228162	N461	N5178	1
2228164	N517	N5178	1
2228166	N592	N5178	1
2228168	N604	N5178	1
2228169	N605	N5178	1
2228170	N625	N5178	1
2228172	N651	N5178	1
2228174	N667	N5178	1
2228175	N681	N5178	1
2228177	N713	N5178	1
2228182	N836	N5178	1
2228184	N838	N5178	1
2228185	N840	N5178	1
2228190	N952	N5178	1
2228191	N962	N5178	1
2228196	N1023	N5178	1
2228197	N1035	N5178	1
2228198	N1055	N5178	1
2228201	N1187	N5178	1
2228202	N1215	N5178	1
2228203	N1222	N5178	1
2228204	N1223	N5178	1
2228207	N1250	N5178	1
2228212	N1329	N5178	1
2228213	N1343	N5178	1
2228214	N1362	N5178	1
2228216	N1367	N5178	1
2228217	N1368	N5178	1
2228221	N1460	N5178	1
2228223	N1558	N5178	1
2228224	N1566	N5178	1
2228226	N1655	N5178	1
2228227	N1687	N5178	1
2228228	N1696	N5178	1
2228230	N1712	N5178	1
2228231	N1744	N5178	1
2228233	N1889	N5178	1
2228235	N1978	N5178	1
2228239	N2104	N5178	1
2228241	N2151	N5178	1
2228244	N2189	N5178	1
2228245	N2191	N5178	1
2228248	N2243	N5178	1
2228249	N2245	N5178	1
2228251	N2267	N5178	1
2228253	N2379	N5178	1
2228255	N2497	N5178	1
2228257	N2574	N5178	1
2228259	N2697	N5178	1
2228262	N2758	N5178	1
2228267	N2889	N5178	1
2228268	N2890	N5178	1
2228270	N2915	N5178	1
2228271	N2921	N5178	1
2228272	N2931	N5178	1
2228277	N3082	N5178	1
2228279	N3179	N5178	1
2228282	N3303	N5178	1
2228286	N3553	N5178	1
2228288	N3605	N5178	1
2228289	N3608	N5178	1
2228290	N3619	N5178	1
2228291	N3642	N5178	1
2228292	N3701	N5178	1
2228295	N3831	N5178	1
2228297	N3963	N5178	1
2228299	N4005	N5178	1
2228308	N4340	N5178	1
2228311	N4541	N5178	1
2228315	N4680	N5178	1
2228316	N4688	N5178	1
2228321	N5112	N5178	1
2228327	N5316	N5178	1
2228328	N5391	N5178	1
2228333	N5927	N5178	1
2228337	N6081	N5178	1
2228341	N6481	N5178	1
2228345	N6764	N5178	1
2228347	N7169	N5178	1
2228351	N7347	N5178	1
2228361	N8263	N5178	1
2228364	N8345	N5178	1
2228384	N11399	N5178	1
2228390	N12157	N5178	1
2228391	N12222	N5178	1
2228392	N12447	N5178	1
2228397	N13960	N5178	1
2228412	N18334	N5178	1
2228416	N19229	N5178	1
2228424	N22207	N5178	1
2228429	N24157	N5178	1
2228456	N1058	N5178	1
2228510	N25	N5178	1
2228512	N31	N5178	1
2228513	N48	N5178	1
2228515	N68	N5178	1
2228517	N111	N5178	1
2228519	N150	N5178	1
2228521	N207	N5178	1
2228522	N209	N5178	1
2228523	N211	N5178	1
2228525	N222	N5178	1
2228526	N225	N5178	1
2228532	N302	N5178	1
2228534	N346	N5178	1
2228536	N356	N5178	1
2228541	N412	N5178	1
2228544	N430	N5178	1
2228546	N439	N5178	1
2228548	N447	N5178	1
2228552	N491	N5178	1
2228554	N500	N5178	1
2228555	N518	N5178	1
2228558	N544	N5178	1
2228562	N569	N5178	1
2228563	N572	N5178	1
2228564	N577	N5178	1
2228565	N582	N5178	1
2228566	N589	N5178	1
2228572	N637	N5178	1
2228575	N683	N5178	1
2228581	N710	N5178	1
2228585	N749	N5178	1
2228590	N813	N5178	1
2228592	N843	N5178	1
2228594	N861	N5178	1
2228597	N868	N5178	1
2228599	N890	N5178	1
2228600	N893	N5178	1
2228602	N921	N5178	1
2228604	N928	N5178	1
2228605	N946	N5178	1
2228606	N953	N5178	1
2228607	N1010	N5178	1
2228608	N1014	N5178	1
2228610	N1029	N5178	1
2228611	N1038	N5178	1
2228619	N1157	N5178	1
2228620	N1188	N5178	1
2228627	N1274	N5178	1
2228635	N1439	N5178	1
2228636	N1444	N5178	1
2228640	N1494	N5178	1
2228641	N1514	N5178	1
2228649	N1610	N5178	1
2228651	N1631	N5178	1
2228654	N1674	N5178	1
2228655	N1678	N5178	1
2228659	N1718	N5178	1
2228660	N1770	N5178	1
2228666	N1818	N5178	1
2228669	N1870	N5178	1
2228670	N1890	N5178	1
2228671	N1932	N5178	1
2228674	N1986	N5178	1
2228675	N1991	N5178	1
2228679	N2036	N5178	1
2228687	N2173	N5178	1
2228688	N2190	N5178	1
2228689	N2193	N5178	1
2228692	N2252	N5178	1
2228698	N2387	N5178	1
2228700	N2433	N5178	1
2228705	N2531	N5178	1
2228708	N2554	N5178	1
2228711	N2572	N5178	1
2228712	N2578	N5178	1
2228721	N2723	N5178	1
2228728	N2902	N5178	1
2228729	N2907	N5178	1
2228734	N3071	N5178	1
2228735	N3136	N5178	1
2228739	N3207	N5178	1
2228741	N3289	N5178	1
2228744	N3361	N5178	1
2228746	N3455	N5178	1
2228753	N3612	N5178	1
2228758	N3681	N5178	1
2228764	N3832	N5178	1
2228766	N3851	N5178	1
2228768	N3860	N5178	1
2228783	N4209	N5178	1
2228811	N5120	N5178	1
2228821	N5369	N5178	1
2228823	N5423	N5178	1
2228825	N5451	N5178	1
2228845	N6354	N5178	1
2228849	N6580	N5178	1
2228850	N6629	N5178	1
2228862	N6906	N5178	1
2228884	N7923	N5178	1
2228889	N8097	N5178	1
2228894	N8223	N5178	1
2228911	N9020	N5178	1
2228931	N9958	N5178	1
2228938	N10333	N5178	1
2228940	N10542	N5178	1
2228979	N13439	N5178	1
2229014	N18239	N5178	1
2229049	N28452	N5178	1
2229087	N55909	N5178	1
2229179	N11578	N5178	1
2229207	N1383	N5178	1
2229209	N2139	N5178	1
2229210	N2288	N5178	1
2229212	N3333	N5178	1
2229214	N3754	N5178	1
2229215	N4127	N5178	1
2229216	N4133	N5178	1
2229218	N4960	N5178	1
2229221	N5599	N5178	1
2229228	N13331	N5178	1
2229235	N58558	N5178	1
2229242	N290	N5178	1
2229243	N1392	N5178	1
2229245	N1596	N5178	1
2229247	N1783	N5178	1
2229271	N4537	N5178	1
2229324	N2558	N5178	1
2229335	N5157	N5178	1
2229336	N5921	N5178	1
2229344	N8327	N5178	1
2229402	N78	N5178	1
2229414	N4366	N5178	1
2229433	N13	N5178	1
2229435	N60	N5178	1
2229437	N79	N5178	1
2229439	N96	N5178	1
2229443	N193	N5178	1
2229444	N227	N5178	1
2229449	N334	N5178	1
2229451	N362	N5178	1
2229453	N406	N5178	1
2229455	N429	N5178	1
2229460	N532	N5178	1
2229463	N599	N5178	1
2229464	N649	N5178	1
2229465	N656	N5178	1
2229466	N668	N5178	1
2229467	N676	N5178	1
2229471	N757	N5178	1
2229473	N982	N5178	1
2229474	N1008	N5178	1
2229475	N1027	N5178	1
2229484	N1218	N5178	1
2229488	N1298	N5178	1
2229490	N1312	N5178	1
2229494	N1476	N5178	1
2229498	N1677	N5178	1
2229502	N1886	N5178	1
2229515	N2512	N5178	1
2229517	N2537	N5178	1
2229518	N2592	N5178	1
2229523	N2710	N5178	1
2229530	N3063	N5178	1
2229549	N3869	N5178	1
2229550	N3870	N5178	1
2229554	N4265	N5178	1
2229556	N4627	N5178	1
2229560	N4976	N5178	1
2229564	N5342	N5178	1
2229571	N6176	N5178	1
2229578	N6600	N5178	1
2229579	N6701	N5178	1
2229583	N7252	N5178	1
2229656	N257	N5178	1
2229665	N1214	N5178	1
2229670	N33	N5178	1
2229671	N46	N5178	1
2229672	N121	N5178	1
2229674	N139	N5178	1
2229679	N251	N5178	1
2229680	N255	N5178	1
2229684	N310	N5178	1
2229687	N366	N5178	1
2229690	N426	N5178	1
2229694	N464	N5178	1
2229696	N499	N5178	1
2229703	N542	N5178	1
2229709	N647	N5178	1
2229715	N703	N5178	1
2229718	N781	N5178	1
2229721	N835	N5178	1
2229722	N854	N5178	1
2229727	N894	N5178	1
2229731	N955	N5178	1
2229738	N1006	N5178	1
2229750	N1164	N5178	1
2229759	N1254	N5178	1
2229762	N1275	N5178	1
2229763	N1305	N5178	1
2229767	N1396	N5178	1
2229770	N1411	N5178	1
2229772	N1427	N5178	1
2229785	N1563	N5178	1
2229789	N1664	N5178	1
2229792	N1693	N5178	1
2229795	N1737	N5178	1
2229796	N1741	N5178	1
2229797	N1755	N5178	1
2229799	N1810	N5178	1
2229804	N1899	N5178	1
2229805	N1900	N5178	1
2229808	N1924	N5178	1
2229814	N2062	N5178	1
2229820	N2177	N5178	1
2229821	N2200	N5178	1
2229831	N2408	N5178	1
2229837	N2634	N5178	1
2229838	N2638	N5178	1
2229847	N2765	N5178	1
2229850	N2851	N5178	1
2229854	N3009	N5178	1
2229862	N3193	N5178	1
2229866	N3291	N5178	1
2229867	N3309	N5178	1
2229869	N3316	N5178	1
2229875	N3439	N5178	1
2229877	N3480	N5178	1
2229883	N3535	N5178	1
2229893	N3878	N5178	1
2229901	N4120	N5178	1
2229906	N4324	N5178	1
2229912	N4550	N5178	1
2229916	N4659	N5178	1
2229917	N4685	N5178	1
2229922	N4924	N5178	1
2229932	N5109	N5178	1
2229935	N5182	N5178	1
2229938	N5297	N5178	1
2229941	N5350	N5178	1
2229949	N5520	N5178	1
2229950	N5539	N5178	1
2229958	N5716	N5178	1
2229963	N5955	N5178	1
2229979	N6682	N5178	1
2229980	N6703	N5178	1
2229981	N6732	N5178	1
2229984	N6786	N5178	1
2229987	N6848	N5178	1
2229992	N6917	N5178	1
2230005	N7498	N5178	1
2230009	N7711	N5178	1
2230012	N7780	N5178	1
2230013	N7895	N5178	1
2230014	N7924	N5178	1
2230017	N7968	N5178	1
2230032	N8756	N5178	1
2230045	N9530	N5178	1
2230049	N9652	N5178	1
2230077	N11133	N5178	1
2230094	N12273	N5178	1
2230104	N13114	N5178	1
2230111	N13359	N5178	1
2230133	N15156	N5178	1
2230153	N17733	N5178	1
2230190	N21282	N5178	1
2230195	N22006	N5178	1
2230201	N23101	N5178	1
2230247	N38052	N5178	1
2230270	N57160	N5178	1
2230277	N80	N5178	1
2230282	N280	N5178	1
2230309	N1156	N5178	1
2230366	N7418	N5178	1
2230373	N9958	N5178	1
2230415	N116565	N5178	1
2244530	N213	N5517	1
2244531	N242	N5517	1
2244534	N427	N5517	1
2244537	N533	N5517	1
2244542	N1374	N5517	1
2244543	N1390	N5517	1
2244593	N34	N5517	1
2244594	N35	N5517	1
2244595	N41	N5517	1
2244596	N43	N5517	1
2244597	N49	N5517	1
2244598	N54	N5517	1
2244600	N59	N5517	1
2244601	N61	N5517	1
2244602	N73	N5517	1
2244604	N80	N5517	1
2244606	N98	N5517	1
2244607	N105	N5517	1
2244610	N146	N5517	1
2244611	N156	N5517	1
2244613	N183	N5517	1
2244614	N243	N5517	1
2244615	N256	N5517	1
2244616	N272	N5517	1
2244617	N273	N5517	1
2244618	N274	N5517	1
2244619	N276	N5517	1
2244620	N314	N5517	1
2244621	N323	N5517	1
2244622	N333	N5517	1
2244623	N350	N5517	1
2244626	N379	N5517	1
2244627	N385	N5517	1
2244629	N395	N5517	1
2244630	N423	N5517	1
2244631	N438	N5517	1
2244632	N466	N5517	1
2244633	N469	N5517	1
2244634	N471	N5517	1
2244635	N486	N5517	1
2244636	N513	N5517	1
2244637	N519	N5517	1
2244639	N547	N5517	1
2244641	N575	N5517	1
2244642	N578	N5517	1
2244643	N594	N5517	1
2244644	N609	N5517	1
2244646	N626	N5517	1
2244647	N634	N5517	1
2244648	N636	N5517	1
2244649	N689	N5517	1
2244650	N715	N5517	1
2244655	N785	N5517	1
2244656	N787	N5517	1
2244658	N899	N5517	1
2244659	N913	N5517	1
2244661	N990	N5517	1
2244668	N1076	N5517	1
2244669	N1077	N5517	1
2244670	N1115	N5517	1
2244671	N1166	N5517	1
2244672	N1193	N5517	1
2244676	N1276	N5517	1
2244679	N1315	N5517	1
2244681	N1340	N5517	1
2244684	N1634	N5517	1
2244686	N1709	N5517	1
2244689	N1837	N5517	1
2244690	N1844	N5517	1
2244691	N1865	N5517	1
2244693	N1907	N5517	1
2244699	N2022	N5517	1
2244708	N2400	N5517	1
2244711	N2470	N5517	1
2244716	N2590	N5517	1
2244723	N2924	N5517	1
2244726	N3106	N5517	1
2244733	N3422	N5517	1
2244742	N3699	N5517	1
2244752	N4500	N5517	1
2244755	N4590	N5517	1
2244770	N5445	N5517	1
2244771	N5689	N5517	1
2244774	N5809	N5517	1
2244776	N5946	N5517	1
2244786	N6610	N5517	1
2244789	N6880	N5517	1
2244802	N7950	N5517	1
2244846	N206	N5517	1
2244847	N242	N5517	1
2244851	N1363	N5517	1
2244861	N11686	N5517	1
2244867	N265	N5517	1
2244868	N289	N5517	1
2244869	N339	N5517	1
2244871	N470	N5517	1
2244873	N563	N5517	1
2244875	N735	N5517	1
2244877	N823	N5517	1
2244881	N1347	N5517	1
2244882	N1355	N5517	1
2244889	N3300	N5517	1
2244890	N4050	N5517	1
2244895	N6079	N5517	1
2244896	N6394	N5517	1
2244922	N571	N5517	1
2244925	N55	N5517	1
2244933	N24	N5517	1
2244934	N38	N5517	1
2244935	N64	N5517	1
2244936	N74	N5517	1
2244937	N82	N5517	1
2244938	N122	N5517	1
2244939	N131	N5517	1
2244941	N153	N5517	1
2244942	N154	N5517	1
2244943	N161	N5517	1
2244944	N165	N5517	1
2244945	N178	N5517	1
2244946	N231	N5517	1
2244947	N237	N5517	1
2244948	N271	N5517	1
2244949	N277	N5517	1
2244950	N279	N5517	1
2244951	N280	N5517	1
2244952	N281	N5517	1
2244953	N291	N5517	1
2244955	N305	N5517	1
2244956	N313	N5517	1
2244957	N351	N5517	1
2244958	N369	N5517	1
2244959	N371	N5517	1
2244960	N424	N5517	1
2244962	N587	N5517	1
2244963	N595	N5517	1
2244964	N611	N5517	1
2244965	N642	N5517	1
2244966	N660	N5517	1
2244967	N702	N5517	1
2244968	N725	N5517	1
2244969	N801	N5517	1
2244970	N832	N5517	1
2244971	N914	N5517	1
2244972	N925	N5517	1
2244973	N938	N5517	1
2244974	N947	N5517	1
2244975	N961	N5517	1
2244976	N967	N5517	1
2244977	N971	N5517	1
2244978	N1018	N5517	1
2244979	N1098	N5517	1
2244981	N1165	N5517	1
2244982	N1178	N5517	1
2244983	N1184	N5517	1
2244985	N1256	N5517	1
2244986	N1262	N5517	1
2244987	N1272	N5517	1
2244988	N1417	N5517	1
2244989	N1501	N5517	1
2244990	N1504	N5517	1
2244991	N1578	N5517	1
2244992	N1606	N5517	1
2244993	N1625	N5517	1
2244994	N1641	N5517	1
2244995	N1646	N5517	1
2244997	N2056	N5517	1
2244998	N2064	N5517	1
2245001	N2126	N5517	1
2245002	N2128	N5517	1
2245004	N2255	N5517	1
2245005	N2296	N5517	1
2245006	N2320	N5517	1
2245007	N2342	N5517	1
2245008	N2360	N5517	1
2245010	N2469	N5517	1
2245013	N2509	N5517	1
2245016	N2693	N5517	1
2245017	N2722	N5517	1
2245018	N2727	N5517	1
2245019	N2752	N5517	1
2245020	N2867	N5517	1
2245022	N2920	N5517	1
2245023	N3056	N5517	1
2245025	N3143	N5517	1
2245027	N3294	N5517	1
2245028	N3409	N5517	1
2245033	N3955	N5517	1
2245034	N3967	N5517	1
2245035	N3971	N5517	1
2245036	N4052	N5517	1
2245037	N4181	N5517	1
2245039	N4375	N5517	1
2245040	N4443	N5517	1
2245041	N4465	N5517	1
2245042	N4474	N5517	1
2245043	N4548	N5517	1
2245044	N4667	N5517	1
2245045	N4723	N5517	1
2245048	N4852	N5517	1
2245051	N5026	N5517	1
2245053	N5178	N5517	1
2245058	N5528	N5517	1
2245060	N5776	N5517	1
2245062	N6274	N5517	1
2245068	N6541	N5517	1
2245069	N6637	N5517	1
2245073	N7049	N5517	1
2245075	N7374	N5517	1
2245076	N7555	N5517	1
2245079	N8164	N5517	1
2245086	N9385	N5517	1
2245093	N12113	N5517	1
2245098	N15513	N5517	1
2245108	N17201	N5517	1
2245109	N17280	N5517	1
2245113	N24188	N5517	1
2245119	N106	N5517	1
2245123	N260	N5517	1
2245124	N721	N5517	1
2245133	N30118	N5517	1
2245138	N4	N5517	1
2245139	N53	N5517	1
2245141	N135	N5517	1
2245146	N177	N5517	1
2245147	N202	N5517	1
2245150	N232	N5517	1
2245151	N248	N5517	1
2245153	N275	N5517	1
2245158	N353	N5517	1
2245160	N388	N5517	1
2245162	N419	N5517	1
2245164	N448	N5517	1
2245166	N461	N5517	1
2245171	N603	N5517	1
2245174	N625	N5517	1
2245176	N651	N5517	1
2245177	N664	N5517	1
2245178	N667	N5517	1
2245186	N836	N5517	1
2245189	N840	N5517	1
2245193	N937	N5517	1
2245194	N952	N5517	1
2245200	N1023	N5517	1
2245203	N1075	N5517	1
2245208	N1223	N5517	1
2245214	N1289	N5517	1
2245217	N1343	N5517	1
2245218	N1362	N5517	1
2245220	N1367	N5517	1
2245221	N1368	N5517	1
2245223	N1413	N5517	1
2245228	N1566	N5517	1
2245231	N1687	N5517	1
2245234	N1712	N5517	1
2245235	N1744	N5517	1
2245239	N1978	N5517	1
2245248	N2189	N5517	1
2245249	N2191	N5517	1
2245252	N2243	N5517	1
2245255	N2267	N5517	1
2245259	N2497	N5517	1
2245263	N2697	N5517	1
2245268	N2772	N5517	1
2245272	N2890	N5517	1
2245276	N2931	N5517	1
2245281	N3082	N5517	1
2245286	N3303	N5517	1
2245290	N3553	N5517	1
2245293	N3608	N5517	1
2245303	N4005	N5517	1
2245320	N4688	N5517	1
2245347	N6721	N5517	1
2245447	N170	N5517	1
2245452	N296	N5517	1
2245460	N1058	N5517	1
2245497	N4103	N5517	1
2245509	N261	N5517	1
2245511	N3	N5517	1
2245512	N5	N5517	1
2245513	N23	N5517	1
2245514	N25	N5517	1
2245515	N26	N5517	1
2245516	N31	N5517	1
2245517	N48	N5517	1
2245518	N52	N5517	1
2245519	N68	N5517	1
2245521	N111	N5517	1
2245523	N150	N5517	1
2245524	N190	N5517	1
2245525	N207	N5517	1
2245527	N211	N5517	1
2245529	N222	N5517	1
2245530	N225	N5517	1
2245533	N267	N5517	1
2245535	N287	N5517	1
2245536	N302	N5517	1
2245538	N346	N5517	1
2245540	N356	N5517	1
2245543	N397	N5517	1
2245545	N412	N5517	1
2245546	N414	N5517	1
2245548	N430	N5517	1
2245550	N439	N5517	1
2245552	N447	N5517	1
2245553	N449	N5517	1
2245556	N491	N5517	1
2245559	N518	N5517	1
2245562	N544	N5517	1
2245565	N561	N5517	1
2245566	N569	N5517	1
2245568	N577	N5517	1
2245569	N582	N5517	1
2245570	N589	N5517	1
2245576	N637	N5517	1
2245579	N683	N5517	1
2245582	N697	N5517	1
2245584	N709	N5517	1
2245585	N710	N5517	1
2245589	N749	N5517	1
2245594	N813	N5517	1
2245596	N843	N5517	1
2245598	N861	N5517	1
2245600	N865	N5517	1
2245601	N868	N5517	1
2245603	N890	N5517	1
2245604	N893	N5517	1
2245606	N921	N5517	1
2245608	N928	N5517	1
2245610	N953	N5517	1
2245611	N1010	N5517	1
2245615	N1038	N5517	1
2245619	N1108	N5517	1
2245620	N1110	N5517	1
2245623	N1157	N5517	1
2245624	N1188	N5517	1
2245627	N1255	N5517	1
2245636	N1391	N5517	1
2245640	N1444	N5517	1
2245643	N1477	N5517	1
2245645	N1514	N5517	1
2245655	N1631	N5517	1
2245656	N1657	N5517	1
2245658	N1674	N5517	1
2245659	N1678	N5517	1
2245661	N1701	N5517	1
2245663	N1718	N5517	1
2245670	N1818	N5517	1
2245673	N1870	N5517	1
2245674	N1890	N5517	1
2245677	N1943	N5517	1
2245678	N1986	N5517	1
2245683	N2036	N5517	1
2245685	N2080	N5517	1
2245686	N2084	N5517	1
2245692	N2190	N5517	1
2245693	N2193	N5517	1
2245695	N2227	N5517	1
2245697	N2299	N5517	1
2245699	N2311	N5517	1
2245702	N2387	N5517	1
2245704	N2433	N5517	1
2245707	N2521	N5517	1
2245709	N2531	N5517	1
2245711	N2545	N5517	1
2245715	N2572	N5517	1
2245716	N2578	N5517	1
2245722	N2631	N5517	1
2245725	N2723	N5517	1
2245727	N2859	N5517	1
2245728	N2873	N5517	1
2245729	N2876	N5517	1
2245731	N2883	N5517	1
2245734	N2987	N5517	1
2245738	N3071	N5517	1
2245739	N3136	N5517	1
2245744	N3281	N5517	1
2245745	N3289	N5517	1
2245747	N3334	N5517	1
2245748	N3361	N5517	1
2245752	N3500	N5517	1
2245756	N3550	N5517	1
2245758	N3616	N5517	1
2245767	N3811	N5517	1
2245772	N3860	N5517	1
2245773	N3881	N5517	1
2245783	N4099	N5517	1
2245812	N5038	N5517	1
2245821	N5260	N5517	1
2245829	N5451	N5517	1
2245836	N5708	N5517	1
2245849	N6354	N5517	1
2245854	N6629	N5517	1
2245894	N8100	N5517	1
2245898	N8223	N5517	1
2245903	N8603	N5517	1
2245907	N8766	N5517	1
2245913	N8942	N5517	1
2245919	N9251	N5517	1
2245945	N10625	N5517	1
2246094	N19	N5517	1
2246096	N68	N5517	1
2246097	N143	N5517	1
2246098	N209	N5517	1
2246099	N221	N5517	1
2246105	N439	N5517	1
2246115	N3148	N5517	1
2246116	N3326	N5517	1
2246214	N2288	N5517	1
2246218	N3754	N5517	1
2246220	N4133	N5517	1
2246223	N5306	N5517	1
2246252	N1896	N5517	1
2246320	N512	N5517	1
2246330	N3062	N5517	1
2246396	N10067	N5517	1
2246404	N36	N5517	1
2246406	N78	N5517	1
2246436	N6	N5517	1
2246437	N13	N5517	1
2246439	N60	N5517	1
2246440	N62	N5517	1
2246441	N79	N5517	1
2246443	N96	N5517	1
2246444	N108	N5517	1
2246447	N193	N5517	1
2246448	N227	N5517	1
2246450	N245	N5517	1
2246453	N334	N5517	1
2246455	N362	N5517	1
2246459	N429	N5517	1
2246461	N451	N5517	1
2246464	N532	N5517	1
2246466	N584	N5517	1
2246467	N599	N5517	1
2246468	N649	N5517	1
2246469	N656	N5517	1
2246471	N676	N5517	1
2246474	N741	N5517	1
2246475	N757	N5517	1
2246476	N800	N5517	1
2246477	N982	N5517	1
2246478	N1008	N5517	1
2246479	N1027	N5517	1
2246482	N1072	N5517	1
2246486	N1162	N5517	1
2246490	N1295	N5517	1
2246491	N1296	N5517	1
2246494	N1312	N5517	1
2246498	N1476	N5517	1
2246500	N1582	N5517	1
2246505	N1875	N5517	1
2246506	N1886	N5517	1
2246514	N2242	N5517	1
2246519	N2512	N5517	1
2246520	N2528	N5517	1
2246521	N2537	N5517	1
2246522	N2592	N5517	1
2246524	N2640	N5517	1
2246527	N2710	N5517	1
2246529	N2860	N5517	1
2246536	N3176	N5517	1
2246539	N3308	N5517	1
2246541	N3376	N5517	1
2246549	N3717	N5517	1
2246553	N3869	N5517	1
2246554	N3870	N5517	1
2246555	N3871	N5517	1
2246558	N4265	N5517	1
2246573	N5808	N5517	1
2246575	N6176	N5517	1
2246617	N18594	N5517	1
2246660	N257	N5517	1
2246671	N9	N5517	1
2246674	N33	N5517	1
2246675	N46	N5517	1
2246680	N180	N5517	1
2246684	N255	N5517	1
2246690	N338	N5517	1
2246694	N426	N5517	1
2246695	N444	N5517	1
2246699	N497	N5517	1
2246701	N504	N5517	1
2246705	N528	N5517	1
2246707	N542	N5517	1
2246714	N648	N5517	1
2246715	N658	N5517	1
2246716	N670	N5517	1
2246719	N703	N5517	1
2246722	N781	N5517	1
2246725	N835	N5517	1
2246726	N854	N5517	1
2246735	N955	N5517	1
2246742	N1006	N5517	1
2246759	N1225	N5517	1
2246761	N1236	N5517	1
2246767	N1305	N5517	1
2246776	N1427	N5517	1
2246789	N1563	N5517	1
2246793	N1664	N5517	1
2246798	N1722	N5517	1
2246799	N1737	N5517	1
2246800	N1741	N5517	1
2246811	N1920	N5517	1
2246815	N1980	N5517	1
2246818	N2062	N5517	1
2246824	N2177	N5517	1
2246827	N2238	N5517	1
2246835	N2408	N5517	1
2246841	N2634	N5517	1
2246842	N2638	N5517	1
2246851	N2765	N5517	1
2246854	N2851	N5517	1
2246858	N3009	N5517	1
2246862	N3119	N5517	1
2246900	N3979	N5517	1
2246910	N4324	N5517	1
2246915	N4539	N5517	1
2246916	N4550	N5517	1
2246937	N5136	N5517	1
2246947	N5390	N5517	1
2246950	N5473	N5517	1
2246953	N5520	N5517	1
2246962	N5716	N5517	1
2246963	N5765	N5517	1
2246988	N6786	N5517	1
2246989	N6826	N5517	1
2247013	N7711	N5517	1
2247017	N7895	N5517	1
2247034	N8638	N5517	1
2247074	N10782	N5517	1
2247078	N11037	N5517	1
2247080	N11078	N5517	1
2247087	N11271	N5517	1
2247164	N18761	N5517	1
2247167	N18895	N5517	1
2247222	N24901	N5517	1
2247266	N51367	N5517	1
2247272	N53534	N5517	1
2247280	N37	N5517	1
2247281	N80	N5517	1
2247282	N116	N5517	1
2247286	N280	N5517	1
2247289	N292	N5517	1
2247366	N6876	N5517	1
2247398	N26471	N5517	1
2247424	N1063	N5517	1
2247485	N239	N5517	1
2247497	N5964	N5517	1
2247536	N1781	N5517	1
2247582	N42	N5517	1
2247583	N51	N5517	1
2247591	N134	N5517	1
2247593	N163	N5517	1
2247597	N196	N5517	1
2247599	N205	N5517	1
2247604	N278	N5517	1
2247605	N282	N5517	1
2247606	N293	N5517	1
2247610	N340	N5517	1
2247614	N368	N5517	1
2247620	N460	N5517	1
2247630	N593	N5517	1
2247632	N610	N5517	1
2247641	N769	N5517	1
2247642	N788	N5517	1
2247660	N1203	N5517	1
2247667	N1350	N5517	1
2247669	N1385	N5517	1
2247698	N1972	N5517	1
2247707	N2246	N5517	1
2247709	N2251	N5517	1
2247714	N2324	N5517	1
2247716	N2383	N5517	1
2247733	N2695	N5517	1
2247749	N3052	N5517	1
2247750	N3080	N5517	1
2247765	N3431	N5517	1
2247779	N3921	N5517	1
2247784	N4073	N5517	1
2247822	N5650	N5517	1
2247829	N5908	N5517	1
2247868	N7145	N5517	1
2248087	N440	N5517	1
2248088	N607	N5517	1
2248090	N751	N5517	1
2248102	N2870	N5517	1
2248106	N3748	N5517	1
2248107	N4275	N5517	1
2248108	N5552	N5517	1
2248113	N9576	N5517	1
2248114	N11512	N5517	1
2248118	N18224	N5517	1
2248119	N15202	N5517	1
2248125	N30043	N5517	1
2248129	N61560	N5517	1
2248172	N8	N5517	1
2248173	N70	N5517	1
2248175	N113	N5517	1
2248181	N579	N5517	1
2248192	N1585	N5517	1
2248194	N1682	N5517	1
2248198	N1821	N5517	1
2248199	N2019	N5517	1
2248203	N2582	N5517	1
2248207	N3195	N5517	1
2248216	N3686	N5517	1
2248222	N3995	N5517	1
2248223	N4038	N5517	1
2248226	N4469	N5517	1
2248242	N6748	N5517	1
2248279	N18541	N5517	1
2248286	N25442	N5517	1
2248297	N52	N5517	1
2248298	N73	N5517	1
2248299	N195	N5517	1
2248307	N803	N5517	1
2248309	N1226	N5517	1
2248310	N1286	N5517	1
2248315	N1906	N5517	1
2248317	N2225	N5517	1
2248322	N3450	N5517	1
2248323	N3555	N5517	1
2248327	N4775	N5517	1
2248331	N5453	N5517	1
2248337	N8095	N5517	1
2248340	N9338	N5517	1
2248345	N10333	N5517	1
2248347	N11628	N5517	1
2248351	N12429	N5517	1
2248359	N19010	N5517	1
2248367	N39030	N5517	1
2248781	N213	N5528	1
2248788	N533	N5528	1
2248845	N35	N5528	1
2248847	N43	N5528	1
2248852	N61	N5528	1
2248855	N80	N5528	1
2248858	N105	N5528	1
2248865	N243	N5528	1
2248869	N274	N5528	1
2248873	N333	N5528	1
2248874	N350	N5528	1
2248880	N395	N5528	1
2248885	N471	N5528	1
2248887	N513	N5528	1
2248892	N575	N5528	1
2248894	N594	N5528	1
2248900	N689	N5528	1
2248906	N785	N5528	1
2248920	N1077	N5528	1
2248923	N1193	N5528	1
2248937	N1709	N5528	1
2248942	N1865	N5528	1
2249025	N5809	N5528	1
2249124	N563	N5528	1
2249128	N823	N5528	1
2249184	N24	N5528	1
2249185	N38	N5528	1
2249188	N82	N5528	1
2249196	N178	N5528	1
2249201	N279	N5528	1
2249203	N281	N5528	1
2249204	N291	N5528	1
2249207	N313	N5528	1
2249209	N369	N5528	1
2249210	N371	N5528	1
2249214	N595	N5528	1
2249216	N642	N5528	1
2249217	N660	N5528	1
2249218	N702	N5528	1
2249219	N725	N5528	1
2249220	N801	N5528	1
2249226	N961	N5528	1
2249230	N1098	N5528	1
2249232	N1165	N5528	1
2249236	N1256	N5528	1
2249243	N1606	N5528	1
2249246	N1646	N5528	1
2249248	N2056	N5528	1
2249252	N2126	N5528	1
2249255	N2255	N5528	1
2249270	N2752	N5528	1
2249276	N3143	N5528	1
2249278	N3294	N5528	1
2249288	N4181	N5528	1
2249293	N4474	N5528	1
2249296	N4723	N5528	1
2249302	N5026	N5528	1
2249308	N5517	N5528	1
2249344	N12113	N5528	1
2249349	N15513	N5528	1
2253032	N213	N5710	1
2253033	N242	N5710	1
2253036	N427	N5710	1
2253039	N533	N5710	1
2253064	N7906	N5710	1
2253095	N34	N5710	1
2253096	N35	N5710	1
2253097	N41	N5710	1
2253098	N43	N5710	1
2253099	N49	N5710	1
2253100	N54	N5710	1
2253103	N61	N5710	1
2253104	N73	N5710	1
2253106	N80	N5710	1
2253109	N105	N5710	1
2253112	N146	N5710	1
2253114	N166	N5710	1
2253116	N243	N5710	1
2253117	N256	N5710	1
2253119	N273	N5710	1
2253120	N274	N5710	1
2253123	N323	N5710	1
2253124	N333	N5710	1
2253126	N359	N5710	1
2253128	N379	N5710	1
2253129	N385	N5710	1
2253131	N395	N5710	1
2253134	N466	N5710	1
2253135	N469	N5710	1
2253136	N471	N5710	1
2253138	N513	N5710	1
2253139	N519	N5710	1
2253143	N575	N5710	1
2253145	N594	N5710	1
2253151	N689	N5710	1
2253157	N785	N5710	1
2253160	N899	N5710	1
2253161	N913	N5710	1
2253171	N1077	N5710	1
2253172	N1115	N5710	1
2253173	N1166	N5710	1
2253174	N1193	N5710	1
2253188	N1709	N5710	1
2253192	N1844	N5710	1
2253193	N1865	N5710	1
2253195	N1907	N5710	1
2253218	N2590	N5710	1
2253225	N2924	N5710	1
2253235	N3422	N5710	1
2253247	N3836	N5710	1
2253260	N4834	N5710	1
2253278	N5946	N5710	1
2253280	N6151	N5710	1
2253288	N6610	N5710	1
2253304	N7950	N5710	1
2253369	N265	N5710	1
2253375	N563	N5710	1
2253379	N823	N5710	1
2253392	N4050	N5710	1
2253397	N6079	N5710	1
2253435	N24	N5710	1
2253436	N38	N5710	1
2253437	N64	N5710	1
2253438	N74	N5710	1
2253439	N82	N5710	1
2253440	N122	N5710	1
2253442	N144	N5710	1
2253444	N154	N5710	1
2253445	N161	N5710	1
2253447	N178	N5710	1
2253448	N231	N5710	1
2253451	N277	N5710	1
2253452	N279	N5710	1
2253453	N280	N5710	1
2253454	N281	N5710	1
2253455	N291	N5710	1
2253457	N305	N5710	1
2253458	N313	N5710	1
2253460	N369	N5710	1
2253461	N371	N5710	1
2253462	N424	N5710	1
2253463	N565	N5710	1
2253464	N587	N5710	1
2253466	N611	N5710	1
2253467	N642	N5710	1
2253470	N725	N5710	1
2253471	N801	N5710	1
2253472	N832	N5710	1
2253475	N938	N5710	1
2253477	N961	N5710	1
2253479	N971	N5710	1
2253481	N1098	N5710	1
2253482	N1159	N5710	1
2253484	N1178	N5710	1
2253485	N1184	N5710	1
2253488	N1262	N5710	1
2253492	N1504	N5710	1
2253493	N1578	N5710	1
2253494	N1606	N5710	1
2253497	N1646	N5710	1
2253498	N1675	N5710	1
2253499	N2056	N5710	1
2253500	N2064	N5710	1
2253502	N2083	N5710	1
2253503	N2126	N5710	1
2253507	N2296	N5710	1
2253508	N2320	N5710	1
2253509	N2342	N5710	1
2253510	N2360	N5710	1
2253514	N2504	N5710	1
2253515	N2509	N5710	1
2253520	N2727	N5710	1
2253522	N2867	N5710	1
2253523	N2900	N5710	1
2253524	N2920	N5710	1
2253527	N3143	N5710	1
2253529	N3294	N5710	1
2253532	N3749	N5710	1
2253536	N3967	N5710	1
2253537	N3971	N5710	1
2253539	N4181	N5710	1
2253542	N4443	N5710	1
2253543	N4465	N5710	1
2253544	N4474	N5710	1
2253546	N4667	N5710	1
2253552	N4984	N5710	1
2253555	N5178	N5710	1
2253569	N6534	N5710	1
2253571	N6637	N5710	1
2253595	N12113	N5710	1
2253600	N15513	N5710	1
2253609	N17038	N5710	1
2253621	N106	N5710	1
2253625	N260	N5710	1
2257283	N213	N5776	1
2257284	N242	N5776	1
2257287	N427	N5776	1
2257288	N433	N5776	1
2257290	N533	N5776	1
2257291	N672	N5776	1
2257293	N770	N5776	1
2257295	N1374	N5776	1
2257302	N2759	N5776	1
2257315	N7906	N5776	1
2257344	N22	N5776	1
2257345	N30	N5776	1
2257346	N34	N5776	1
2257347	N35	N5776	1
2257348	N41	N5776	1
2257349	N43	N5776	1
2257350	N49	N5776	1
2257351	N54	N5776	1
2257354	N61	N5776	1
2257355	N73	N5776	1
2257357	N80	N5776	1
2257358	N92	N5776	1
2257359	N98	N5776	1
2257360	N105	N5776	1
2257361	N128	N5776	1
2257363	N146	N5776	1
2257364	N156	N5776	1
2257365	N166	N5776	1
2257366	N183	N5776	1
2257367	N243	N5776	1
2257368	N256	N5776	1
2257369	N272	N5776	1
2257370	N273	N5776	1
2257371	N274	N5776	1
2257372	N276	N5776	1
2257373	N314	N5776	1
2257374	N323	N5776	1
2257375	N333	N5776	1
2257376	N350	N5776	1
2257377	N359	N5776	1
2257378	N361	N5776	1
2257379	N379	N5776	1
2257380	N385	N5776	1
2257382	N395	N5776	1
2257383	N423	N5776	1
2257384	N438	N5776	1
2257385	N466	N5776	1
2257386	N469	N5776	1
2257387	N471	N5776	1
2257388	N486	N5776	1
2257389	N513	N5776	1
2257390	N519	N5776	1
2257391	N546	N5776	1
2257394	N575	N5776	1
2257395	N578	N5776	1
2257396	N594	N5776	1
2257397	N609	N5776	1
2257399	N626	N5776	1
2257400	N634	N5776	1
2257401	N636	N5776	1
2257402	N689	N5776	1
2257403	N715	N5776	1
2257404	N727	N5776	1
2257405	N731	N5776	1
2257407	N776	N5776	1
2257408	N785	N5776	1
2257409	N787	N5776	1
2257410	N827	N5776	1
2257411	N899	N5776	1
2257412	N913	N5776	1
2257413	N919	N5776	1
2257415	N998	N5776	1
2257419	N1059	N5776	1
2257421	N1076	N5776	1
2257422	N1077	N5776	1
2257423	N1115	N5776	1
2257424	N1166	N5776	1
2257425	N1193	N5776	1
2257429	N1276	N5776	1
2257432	N1315	N5776	1
2257433	N1317	N5776	1
2257434	N1340	N5776	1
2257435	N1359	N5776	1
2257436	N1532	N5776	1
2257437	N1634	N5776	1
2257439	N1709	N5776	1
2257442	N1837	N5776	1
2257443	N1844	N5776	1
2257444	N1865	N5776	1
2257446	N1907	N5776	1
2257448	N1964	N5776	1
2257451	N2015	N5776	1
2257452	N2022	N5776	1
2257461	N2400	N5776	1
2257464	N2470	N5776	1
2257466	N2526	N5776	1
2257467	N2547	N5776	1
2257468	N2561	N5776	1
2257469	N2590	N5776	1
2257470	N2612	N5776	1
2257474	N2888	N5776	1
2257476	N2924	N5776	1
2257479	N3106	N5776	1
2257483	N3174	N5776	1
2257485	N3411	N5776	1
2257486	N3422	N5776	1
2257492	N3632	N5776	1
2257493	N3635	N5776	1
2257497	N3792	N5776	1
2257498	N3836	N5776	1
2257500	N3925	N5776	1
2257503	N4022	N5776	1
2257505	N4500	N5776	1
2257508	N4590	N5776	1
2257509	N4639	N5776	1
2257511	N4834	N5776	1
2257520	N5163	N5776	1
2257521	N5167	N5776	1
2257522	N5218	N5776	1
2257523	N5445	N5776	1
2257527	N5809	N5776	1
2257529	N5946	N5776	1
2257531	N6151	N5776	1
2257535	N6315	N5776	1
2257538	N6499	N5776	1
2257539	N6610	N5776	1
2257542	N6880	N5776	1
2257555	N7950	N5776	1
2257562	N9695	N5776	1
2257563	N9847	N5776	1
2257575	N12540	N5776	1
2257597	N144	N5776	1
2257598	N176	N5776	1
2257599	N206	N5776	1
2257600	N242	N5776	1
2257603	N879	N5776	1
2257604	N1363	N5776	1
2257614	N11686	N5776	1
2257617	N17395	N5776	1
2257620	N265	N5776	1
2257621	N289	N5776	1
2257622	N339	N5776	1
2257624	N470	N5776	1
2257625	N475	N5776	1
2257626	N563	N5776	1
2257628	N735	N5776	1
2257629	N822	N5776	1
2257630	N823	N5776	1
2257631	N1033	N5776	1
2257635	N1355	N5776	1
2257636	N1404	N5776	1
2257638	N2492	N5776	1
2257641	N3120	N5776	1
2257642	N3300	N5776	1
2257643	N4050	N5776	1
2257648	N6079	N5776	1
2257649	N6394	N5776	1
2257675	N571	N5776	1
2257686	N24	N5776	1
2257687	N38	N5776	1
2257688	N64	N5776	1
2257689	N74	N5776	1
2257690	N82	N5776	1
2257691	N122	N5776	1
2257692	N131	N5776	1
2257694	N153	N5776	1
2257695	N154	N5776	1
2257696	N161	N5776	1
2257697	N165	N5776	1
2257698	N178	N5776	1
2257699	N231	N5776	1
2257700	N237	N5776	1
2257701	N271	N5776	1
2257702	N277	N5776	1
2257703	N279	N5776	1
2257704	N280	N5776	1
2257705	N281	N5776	1
2257706	N291	N5776	1
2257708	N305	N5776	1
2257709	N313	N5776	1
2257710	N351	N5776	1
2257711	N369	N5776	1
2257712	N371	N5776	1
2257713	N424	N5776	1
2257714	N565	N5776	1
2257715	N587	N5776	1
2257716	N595	N5776	1
2257717	N611	N5776	1
2257718	N642	N5776	1
2257719	N660	N5776	1
2257720	N702	N5776	1
2257721	N725	N5776	1
2257722	N801	N5776	1
2257723	N832	N5776	1
2257724	N914	N5776	1
2257725	N925	N5776	1
2257726	N938	N5776	1
2257727	N947	N5776	1
2257728	N961	N5776	1
2257729	N967	N5776	1
2257730	N971	N5776	1
2257731	N1018	N5776	1
2257732	N1098	N5776	1
2257734	N1165	N5776	1
2257735	N1178	N5776	1
2257736	N1184	N5776	1
2257738	N1256	N5776	1
2257739	N1262	N5776	1
2257740	N1272	N5776	1
2257741	N1417	N5776	1
2257742	N1501	N5776	1
2257743	N1504	N5776	1
2257744	N1578	N5776	1
2257745	N1606	N5776	1
2257746	N1625	N5776	1
2257747	N1641	N5776	1
2257748	N1646	N5776	1
2257749	N1675	N5776	1
2257750	N2056	N5776	1
2257751	N2064	N5776	1
2257752	N2081	N5776	1
2257754	N2126	N5776	1
2257755	N2128	N5776	1
2257757	N2255	N5776	1
2257758	N2296	N5776	1
2257759	N2320	N5776	1
2257760	N2342	N5776	1
2257761	N2360	N5776	1
2257762	N2465	N5776	1
2257763	N2469	N5776	1
2257766	N2509	N5776	1
2257767	N2579	N5776	1
2257769	N2693	N5776	1
2257770	N2722	N5776	1
2257771	N2727	N5776	1
2257772	N2752	N5776	1
2257773	N2867	N5776	1
2257774	N2900	N5776	1
2257775	N2920	N5776	1
2257776	N3056	N5776	1
2257778	N3143	N5776	1
2257779	N3198	N5776	1
2257780	N3294	N5776	1
2257781	N3409	N5776	1
2257783	N3749	N5776	1
2257785	N3944	N5776	1
2257786	N3955	N5776	1
2257787	N3967	N5776	1
2257788	N3971	N5776	1
2257789	N4052	N5776	1
2257790	N4181	N5776	1
2257792	N4375	N5776	1
2257793	N4443	N5776	1
2257794	N4465	N5776	1
2257795	N4474	N5776	1
2257796	N4548	N5776	1
2257797	N4667	N5776	1
2257798	N4723	N5776	1
2257799	N4799	N5776	1
2257801	N4852	N5776	1
2257804	N5026	N5776	1
2257806	N5178	N5776	1
2257810	N5517	N5776	1
2257815	N6274	N5776	1
2257816	N6308	N5776	1
2257821	N6541	N5776	1
2257822	N6637	N5776	1
2257823	N6818	N5776	1
2257824	N6888	N5776	1
2257826	N7049	N5776	1
2257828	N7374	N5776	1
2257829	N7555	N5776	1
2257832	N8164	N5776	1
2257833	N8230	N5776	1
2257834	N8956	N5776	1
2257838	N9227	N5776	1
2257839	N9385	N5776	1
2257840	N9423	N5776	1
2257845	N11443	N5776	1
2257846	N12113	N5776	1
2257853	N15815	N5776	1
2257858	N16176	N5776	1
2257861	N17201	N5776	1
2257862	N17280	N5776	1
2257863	N18625	N5776	1
2257865	N19470	N5776	1
2257870	N50349	N5776	1
2257872	N106	N5776	1
2257875	N215	N5776	1
2257876	N260	N5776	1
2257877	N721	N5776	1
2257879	N1892	N5776	1
2257880	N2048	N5776	1
2257881	N2907	N5776	1
2257886	N30118	N5776	1
2257891	N4	N5776	1
2257892	N53	N5776	1
2257893	N71	N5776	1
2257894	N135	N5776	1
2257899	N177	N5776	1
2257900	N202	N5776	1
2257903	N232	N5776	1
2257904	N248	N5776	1
2257906	N275	N5776	1
2257910	N344	N5776	1
2257911	N353	N5776	1
2257912	N384	N5776	1
2257913	N388	N5776	1
2257919	N461	N5776	1
2257920	N463	N5776	1
2257924	N603	N5776	1
2257925	N604	N5776	1
2257926	N605	N5776	1
2257927	N625	N5776	1
2257929	N651	N5776	1
2257931	N667	N5776	1
2257936	N792	N5776	1
2257938	N817	N5776	1
2257939	N836	N5776	1
2257941	N838	N5776	1
2257942	N840	N5776	1
2257946	N937	N5776	1
2257947	N952	N5776	1
2257953	N1023	N5776	1
2257955	N1055	N5776	1
2257958	N1187	N5776	1
2257960	N1222	N5776	1
2257961	N1223	N5776	1
2257966	N1271	N5776	1
2257967	N1289	N5776	1
2257969	N1329	N5776	1
2257971	N1362	N5776	1
2257972	N1364	N5776	1
2257973	N1367	N5776	1
2257974	N1368	N5776	1
2257976	N1413	N5776	1
2257978	N1460	N5776	1
2257980	N1558	N5776	1
2257981	N1566	N5776	1
2257984	N1687	N5776	1
2257985	N1696	N5776	1
2257987	N1712	N5776	1
2257990	N1889	N5776	1
2257992	N1978	N5776	1
2257996	N2104	N5776	1
2258001	N2189	N5776	1
2258005	N2243	N5776	1
2258008	N2267	N5776	1
2258012	N2497	N5776	1
2258013	N2566	N5776	1
2258014	N2574	N5776	1
2258016	N2697	N5776	1
2258018	N2726	N5776	1
2258023	N2811	N5776	1
2258024	N2889	N5776	1
2258025	N2890	N5776	1
2258028	N2921	N5776	1
2258029	N2931	N5776	1
2258034	N3082	N5776	1
2258036	N3179	N5776	1
2258040	N3358	N5776	1
2258043	N3553	N5776	1
2258045	N3605	N5776	1
2258046	N3608	N5776	1
2258048	N3642	N5776	1
2258053	N3864	N5776	1
2258054	N3963	N5776	1
2258065	N4340	N5776	1
2258068	N4541	N5776	1
2258072	N4680	N5776	1
2258073	N4688	N5776	1
2258075	N4990	N5776	1
2258078	N5112	N5776	1
2258080	N5198	N5776	1
2258084	N5316	N5776	1
2258087	N5498	N5776	1
2258090	N5927	N5776	1
2258141	N11399	N5776	1
2258149	N12447	N5776	1
2258154	N13960	N5776	1
2258169	N18334	N5776	1
2258186	N24157	N5776	1
2258203	N223	N5776	1
2258204	N294	N5776	1
2258205	N296	N5776	1
2258207	N443	N5776	1
2258212	N1036	N5776	1
2258213	N1058	N5776	1
2258217	N1243	N5776	1
2258220	N2027	N5776	1
2258222	N2175	N5776	1
2258240	N24721	N5776	1
2258264	N3	N5776	1
2258265	N5	N5776	1
2258266	N23	N5776	1
2258267	N25	N5776	1
2258268	N26	N5776	1
2258269	N31	N5776	1
2258270	N48	N5776	1
2258271	N52	N5776	1
2258272	N68	N5776	1
2258273	N81	N5776	1
2258274	N111	N5776	1
2258276	N150	N5776	1
2258277	N190	N5776	1
2258278	N207	N5776	1
2258279	N209	N5776	1
2258280	N211	N5776	1
2258281	N216	N5776	1
2258282	N222	N5776	1
2258283	N225	N5776	1
2258286	N267	N5776	1
2258287	N285	N5776	1
2258288	N287	N5776	1
2258289	N302	N5776	1
2258291	N346	N5776	1
2258293	N356	N5776	1
2258296	N397	N5776	1
2258298	N412	N5776	1
2258300	N415	N5776	1
2258301	N430	N5776	1
2258302	N431	N5776	1
2258303	N439	N5776	1
2258304	N442	N5776	1
2258305	N447	N5776	1
2258308	N490	N5776	1
2258309	N491	N5776	1
2258310	N496	N5776	1
2258311	N500	N5776	1
2258312	N518	N5776	1
2258314	N534	N5776	1
2258315	N544	N5776	1
2258319	N569	N5776	1
2258320	N572	N5776	1
2258321	N577	N5776	1
2258322	N582	N5776	1
2258323	N589	N5776	1
2258324	N590	N5776	1
2258327	N628	N5776	1
2258328	N635	N5776	1
2258329	N637	N5776	1
2258332	N683	N5776	1
2258333	N687	N5776	1
2258335	N697	N5776	1
2258336	N706	N5776	1
2258337	N709	N5776	1
2258338	N710	N5776	1
2258340	N722	N5776	1
2258342	N749	N5776	1
2258343	N771	N5776	1
2258345	N777	N5776	1
2258346	N778	N5776	1
2258347	N813	N5776	1
2258348	N825	N5776	1
2258349	N843	N5776	1
2258351	N861	N5776	1
2258352	N864	N5776	1
2258353	N865	N5776	1
2258354	N868	N5776	1
2258356	N890	N5776	1
2258357	N893	N5776	1
2258358	N909	N5776	1
2258359	N921	N5776	1
2258361	N928	N5776	1
2258362	N946	N5776	1
2258363	N953	N5776	1
2258364	N1010	N5776	1
2258365	N1014	N5776	1
2258367	N1029	N5776	1
2258368	N1038	N5776	1
2258369	N1070	N5776	1
2258372	N1108	N5776	1
2258373	N1110	N5776	1
2258376	N1157	N5776	1
2258377	N1188	N5776	1
2258381	N1260	N5776	1
2258382	N1267	N5776	1
2258383	N1268	N5776	1
2258384	N1274	N5776	1
2258385	N1291	N5776	1
2258387	N1370	N5776	1
2258389	N1391	N5776	1
2258392	N1439	N5776	1
2258393	N1444	N5776	1
2258395	N1461	N5776	1
2258397	N1494	N5776	1
2258398	N1514	N5776	1
2258400	N1547	N5776	1
2258403	N1559	N5776	1
2258406	N1610	N5776	1
2258408	N1631	N5776	1
2258409	N1657	N5776	1
2258411	N1674	N5776	1
2258412	N1678	N5776	1
2258413	N1691	N5776	1
2258414	N1701	N5776	1
2258415	N1714	N5776	1
2258416	N1718	N5776	1
2258417	N1770	N5776	1
2258418	N1772	N5776	1
2258420	N1786	N5776	1
2258421	N1793	N5776	1
2258422	N1815	N5776	1
2258423	N1818	N5776	1
2258426	N1870	N5776	1
2258427	N1890	N5776	1
2258428	N1932	N5776	1
2258429	N1942	N5776	1
2258430	N1943	N5776	1
2258431	N1986	N5776	1
2258432	N1991	N5776	1
2258433	N2004	N5776	1
2258436	N2036	N5776	1
2258438	N2080	N5776	1
2258439	N2084	N5776	1
2258440	N2089	N5776	1
2258444	N2173	N5776	1
2258445	N2190	N5776	1
2258446	N2193	N5776	1
2258448	N2227	N5776	1
2258449	N2252	N5776	1
2258450	N2299	N5776	1
2258452	N2311	N5776	1
2258454	N2369	N5776	1
2258455	N2387	N5776	1
2258457	N2433	N5776	1
2258460	N2521	N5776	1
2258462	N2531	N5776	1
2258464	N2545	N5776	1
2258465	N2554	N5776	1
2258466	N2564	N5776	1
2258467	N2567	N5776	1
2258468	N2572	N5776	1
2258469	N2578	N5776	1
2258475	N2631	N5776	1
2258476	N2632	N5776	1
2258478	N2723	N5776	1
2258480	N2859	N5776	1
2258481	N2873	N5776	1
2258484	N2883	N5776	1
2258485	N2902	N5776	1
2258486	N2907	N5776	1
2258487	N2987	N5776	1
2258490	N3065	N5776	1
2258491	N3071	N5776	1
2258492	N3136	N5776	1
2258495	N3177	N5776	1
2258496	N3207	N5776	1
2258498	N3289	N5776	1
2258500	N3334	N5776	1
2258501	N3361	N5776	1
2258503	N3455	N5776	1
2258504	N3470	N5776	1
2258505	N3500	N5776	1
2258509	N3550	N5776	1
2258510	N3612	N5776	1
2258511	N3616	N5776	1
2258515	N3681	N5776	1
2258517	N3703	N5776	1
2258520	N3811	N5776	1
2258521	N3832	N5776	1
2258523	N3851	N5776	1
2258525	N3860	N5776	1
2258526	N3881	N5776	1
2258532	N4031	N5776	1
2258537	N4144	N5776	1
2258540	N4209	N5776	1
2258541	N4227	N5776	1
2258545	N4285	N5776	1
2258546	N4335	N5776	1
2258547	N4354	N5776	1
2258554	N4650	N5776	1
2258556	N4794	N5776	1
2258557	N4849	N5776	1
2258565	N5038	N5776	1
2258568	N5120	N5776	1
2258575	N5270	N5776	1
2258577	N5318	N5776	1
2258578	N5369	N5776	1
2258580	N5423	N5776	1
2258582	N5451	N5776	1
2258589	N5708	N5776	1
2258594	N6033	N5776	1
2258597	N6158	N5776	1
2258602	N6354	N5776	1
2258603	N6373	N5776	1
2258604	N6544	N5776	1
2258605	N6560	N5776	1
2258606	N6580	N5776	1
2258607	N6629	N5776	1
2258613	N6787	N5776	1
2258619	N6906	N5776	1
2258634	N7654	N5776	1
2258641	N7923	N5776	1
2258643	N8004	N5776	1
2258646	N8097	N5776	1
2258647	N8100	N5776	1
2258650	N8220	N5776	1
2258651	N8223	N5776	1
2258656	N8603	N5776	1
2258657	N8666	N5776	1
2258660	N8766	N5776	1
2258666	N8942	N5776	1
2258668	N9020	N5776	1
2258672	N9251	N5776	1
2258676	N9491	N5776	1
2258677	N9589	N5776	1
2258688	N9958	N5776	1
2258695	N10333	N5776	1
2258697	N10542	N5776	1
2258698	N10625	N5776	1
2258714	N11733	N5776	1
2258736	N13439	N5776	1
2258741	N14292	N5776	1
2258743	N14415	N5776	1
2258744	N14489	N5776	1
2258764	N16935	N5776	1
2258771	N18239	N5776	1
2258773	N18653	N5776	1
2258802	N26792	N5776	1
2258806	N28452	N5776	1
2258811	N30165	N5776	1
2258817	N31903	N5776	1
2258820	N33451	N5776	1
2258844	N55909	N5776	1
2258847	N19	N5776	1
2258849	N68	N5776	1
2258850	N143	N5776	1
2258851	N209	N5776	1
2258855	N306	N5776	1
2258856	N357	N5776	1
2258858	N439	N5776	1
2258860	N511	N5776	1
2258861	N603	N5776	1
2258862	N702	N5776	1
2258867	N3115	N5776	1
2258869	N3326	N5776	1
2258871	N3649	N5776	1
2258874	N3884	N5776	1
2258875	N4163	N5776	1
2258877	N6345	N5776	1
2258964	N1383	N5776	1
2258966	N2139	N5776	1
2258967	N2288	N5776	1
2258969	N3333	N5776	1
2258971	N3754	N5776	1
2258972	N4127	N5776	1
2258973	N4133	N5776	1
2258992	N58558	N5776	1
2265785	N213	N6274	1
2265786	N242	N6274	1
2265789	N427	N6274	1
2265790	N433	N6274	1
2265792	N533	N6274	1
2265793	N672	N6274	1
2265795	N770	N6274	1
2265797	N1374	N6274	1
2265798	N1390	N6274	1
2265804	N2759	N6274	1
2265817	N7906	N6274	1
2265847	N30	N6274	1
2265848	N34	N6274	1
2265849	N35	N6274	1
2265850	N41	N6274	1
2265851	N43	N6274	1
2265852	N49	N6274	1
2265853	N54	N6274	1
2265856	N61	N6274	1
2265857	N73	N6274	1
2265859	N80	N6274	1
2265860	N92	N6274	1
2265861	N98	N6274	1
2265862	N105	N6274	1
2265863	N128	N6274	1
2265865	N146	N6274	1
2265866	N156	N6274	1
2265867	N166	N6274	1
2265868	N183	N6274	1
2265869	N243	N6274	1
2265870	N256	N6274	1
2265871	N272	N6274	1
2265872	N273	N6274	1
2265873	N274	N6274	1
2265874	N276	N6274	1
2265875	N314	N6274	1
2265876	N323	N6274	1
2265877	N333	N6274	1
2265878	N350	N6274	1
2265879	N359	N6274	1
2265880	N361	N6274	1
2265881	N379	N6274	1
2265882	N385	N6274	1
2265884	N395	N6274	1
2265885	N423	N6274	1
2265886	N438	N6274	1
2265887	N466	N6274	1
2265888	N469	N6274	1
2265889	N471	N6274	1
2265890	N486	N6274	1
2265891	N513	N6274	1
2265892	N519	N6274	1
2265893	N546	N6274	1
2265894	N547	N6274	1
2265896	N575	N6274	1
2265897	N578	N6274	1
2265898	N594	N6274	1
2265899	N609	N6274	1
2265901	N626	N6274	1
2265902	N634	N6274	1
2265903	N636	N6274	1
2265904	N689	N6274	1
2265905	N715	N6274	1
2265906	N727	N6274	1
2265907	N731	N6274	1
2265909	N776	N6274	1
2265910	N785	N6274	1
2265911	N787	N6274	1
2265912	N827	N6274	1
2265913	N899	N6274	1
2265914	N913	N6274	1
2265915	N919	N6274	1
2265916	N990	N6274	1
2265917	N998	N6274	1
2265919	N1025	N6274	1
2265921	N1059	N6274	1
2265923	N1076	N6274	1
2265924	N1077	N6274	1
2265925	N1115	N6274	1
2265926	N1166	N6274	1
2265927	N1193	N6274	1
2265931	N1276	N6274	1
2265934	N1315	N6274	1
2265936	N1340	N6274	1
2265937	N1359	N6274	1
2265938	N1532	N6274	1
2265939	N1634	N6274	1
2265941	N1709	N6274	1
2265944	N1837	N6274	1
2265945	N1844	N6274	1
2265946	N1865	N6274	1
2265948	N1907	N6274	1
2265953	N2015	N6274	1
2265954	N2022	N6274	1
2265963	N2400	N6274	1
2265966	N2470	N6274	1
2265968	N2526	N6274	1
2265969	N2547	N6274	1
2265970	N2561	N6274	1
2265971	N2590	N6274	1
2265972	N2612	N6274	1
2265978	N2924	N6274	1
2265981	N3106	N6274	1
2265987	N3411	N6274	1
2265988	N3422	N6274	1
2265994	N3632	N6274	1
2265997	N3699	N6274	1
2265999	N3792	N6274	1
2266000	N3836	N6274	1
2266002	N3925	N6274	1
2266005	N4022	N6274	1
2266007	N4500	N6274	1
2266010	N4590	N6274	1
2266011	N4639	N6274	1
2266013	N4834	N6274	1
2266022	N5163	N6274	1
2266023	N5167	N6274	1
2266024	N5218	N6274	1
2266025	N5445	N6274	1
2266026	N5689	N6274	1
2266029	N5809	N6274	1
2266031	N5946	N6274	1
2266037	N6315	N6274	1
2266040	N6499	N6274	1
2266041	N6610	N6274	1
2266044	N6880	N6274	1
2266057	N7950	N6274	1
2266064	N9695	N6274	1
2266099	N144	N6274	1
2266100	N176	N6274	1
2266101	N206	N6274	1
2266102	N242	N6274	1
2266105	N879	N6274	1
2266106	N1363	N6274	1
2266115	N9118	N6274	1
2266116	N11686	N6274	1
2266119	N17395	N6274	1
2266122	N265	N6274	1
2266123	N289	N6274	1
2266124	N339	N6274	1
2266126	N470	N6274	1
2266127	N475	N6274	1
2266128	N563	N6274	1
2266130	N735	N6274	1
2266131	N822	N6274	1
2266132	N823	N6274	1
2266133	N1033	N6274	1
2266136	N1347	N6274	1
2266137	N1355	N6274	1
2266143	N3120	N6274	1
2266144	N3300	N6274	1
2266145	N4050	N6274	1
2266150	N6079	N6274	1
2266151	N6394	N6274	1
2266177	N571	N6274	1
2266180	N55	N6274	1
2266188	N24	N6274	1
2266189	N38	N6274	1
2266190	N64	N6274	1
2266191	N74	N6274	1
2266192	N82	N6274	1
2266193	N122	N6274	1
2266194	N131	N6274	1
2266196	N153	N6274	1
2266197	N154	N6274	1
2266198	N161	N6274	1
2266199	N165	N6274	1
2266200	N178	N6274	1
2266201	N231	N6274	1
2266202	N237	N6274	1
2266203	N271	N6274	1
2266204	N277	N6274	1
2266205	N279	N6274	1
2266206	N280	N6274	1
2266207	N281	N6274	1
2266208	N291	N6274	1
2266210	N305	N6274	1
2266211	N313	N6274	1
2266212	N351	N6274	1
2266213	N369	N6274	1
2266214	N371	N6274	1
2266215	N424	N6274	1
2266216	N565	N6274	1
2266217	N587	N6274	1
2266218	N595	N6274	1
2266219	N611	N6274	1
2266220	N642	N6274	1
2266221	N660	N6274	1
2266222	N702	N6274	1
2266223	N725	N6274	1
2266224	N801	N6274	1
2266225	N832	N6274	1
2266226	N914	N6274	1
2266227	N925	N6274	1
2266228	N938	N6274	1
2266229	N947	N6274	1
2266230	N961	N6274	1
2266231	N967	N6274	1
2266232	N971	N6274	1
2266233	N1018	N6274	1
2266234	N1098	N6274	1
2266236	N1165	N6274	1
2266237	N1178	N6274	1
2266238	N1184	N6274	1
2266240	N1256	N6274	1
2266241	N1262	N6274	1
2266242	N1272	N6274	1
2266243	N1417	N6274	1
2266244	N1501	N6274	1
2266245	N1504	N6274	1
2266246	N1578	N6274	1
2266247	N1606	N6274	1
2266248	N1625	N6274	1
2266249	N1641	N6274	1
2266250	N1646	N6274	1
2266252	N2056	N6274	1
2266253	N2064	N6274	1
2266254	N2081	N6274	1
2266256	N2126	N6274	1
2266257	N2128	N6274	1
2266259	N2255	N6274	1
2266260	N2296	N6274	1
2266261	N2320	N6274	1
2266262	N2342	N6274	1
2266263	N2360	N6274	1
2266264	N2465	N6274	1
2266265	N2469	N6274	1
2266268	N2509	N6274	1
2266271	N2693	N6274	1
2266272	N2722	N6274	1
2266273	N2727	N6274	1
2266274	N2752	N6274	1
2266275	N2867	N6274	1
2266276	N2900	N6274	1
2266277	N2920	N6274	1
2266278	N3056	N6274	1
2266280	N3143	N6274	1
2266281	N3198	N6274	1
2266282	N3294	N6274	1
2266283	N3409	N6274	1
2266285	N3749	N6274	1
2266288	N3955	N6274	1
2266289	N3967	N6274	1
2266290	N3971	N6274	1
2266291	N4052	N6274	1
2266292	N4181	N6274	1
2266294	N4375	N6274	1
2266295	N4443	N6274	1
2266296	N4465	N6274	1
2266297	N4474	N6274	1
2266298	N4548	N6274	1
2266299	N4667	N6274	1
2266300	N4723	N6274	1
2266303	N4852	N6274	1
2266306	N5026	N6274	1
2266308	N5178	N6274	1
2266312	N5517	N6274	1
2266315	N5776	N6274	1
2266323	N6541	N6274	1
2266324	N6637	N6274	1
2266325	N6818	N6274	1
2266326	N6888	N6274	1
2266328	N7049	N6274	1
2266330	N7374	N6274	1
2266331	N7555	N6274	1
2266334	N8164	N6274	1
2266335	N8230	N6274	1
2266336	N8956	N6274	1
2266340	N9227	N6274	1
2266341	N9385	N6274	1
2266347	N11443	N6274	1
2266348	N12113	N6274	1
2266353	N15513	N6274	1
2266355	N15815	N6274	1
2266363	N17201	N6274	1
2266364	N17280	N6274	1
2266365	N18625	N6274	1
2266367	N19470	N6274	1
2266368	N24188	N6274	1
2266374	N106	N6274	1
2266378	N260	N6274	1
2266379	N721	N6274	1
2266382	N2048	N6274	1
2266388	N30118	N6274	1
2266393	N4	N6274	1
2266394	N53	N6274	1
2266395	N71	N6274	1
2266396	N135	N6274	1
2266401	N177	N6274	1
2266402	N202	N6274	1
2266405	N232	N6274	1
2266406	N248	N6274	1
2266408	N275	N6274	1
2266412	N344	N6274	1
2266413	N353	N6274	1
2266414	N384	N6274	1
2266415	N388	N6274	1
2266419	N448	N6274	1
2266421	N461	N6274	1
2266422	N463	N6274	1
2266426	N603	N6274	1
2266428	N605	N6274	1
2266429	N625	N6274	1
2266431	N651	N6274	1
2266433	N667	N6274	1
2266438	N792	N6274	1
2266440	N817	N6274	1
2266441	N836	N6274	1
2266443	N838	N6274	1
2266444	N840	N6274	1
2266448	N937	N6274	1
2266449	N952	N6274	1
2266455	N1023	N6274	1
2266457	N1055	N6274	1
2266460	N1187	N6274	1
2266462	N1222	N6274	1
2266463	N1223	N6274	1
2266468	N1271	N6274	1
2266469	N1289	N6274	1
2266471	N1329	N6274	1
2266473	N1362	N6274	1
2266474	N1364	N6274	1
2266475	N1367	N6274	1
2266476	N1368	N6274	1
2266478	N1413	N6274	1
2266480	N1460	N6274	1
2266482	N1558	N6274	1
2266483	N1566	N6274	1
2266486	N1687	N6274	1
2266487	N1696	N6274	1
2266489	N1712	N6274	1
2266490	N1744	N6274	1
2266492	N1889	N6274	1
2266494	N1978	N6274	1
2266498	N2104	N6274	1
2266503	N2189	N6274	1
2266507	N2243	N6274	1
2266510	N2267	N6274	1
2266514	N2497	N6274	1
2266515	N2566	N6274	1
2266516	N2574	N6274	1
2266520	N2726	N6274	1
2266523	N2772	N6274	1
2266525	N2811	N6274	1
2266526	N2889	N6274	1
2266527	N2890	N6274	1
2266530	N2921	N6274	1
2266531	N2931	N6274	1
2266536	N3082	N6274	1
2266538	N3179	N6274	1
2266542	N3358	N6274	1
2266545	N3553	N6274	1
2266547	N3605	N6274	1
2266548	N3608	N6274	1
2266550	N3642	N6274	1
2266555	N3864	N6274	1
2266556	N3963	N6274	1
2266567	N4340	N6274	1
2266570	N4541	N6274	1
2266574	N4680	N6274	1
2266575	N4688	N6274	1
2266577	N4990	N6274	1
2266580	N5112	N6274	1
2266582	N5198	N6274	1
2266586	N5316	N6274	1
2266589	N5498	N6274	1
2266592	N5927	N6274	1
2266643	N11399	N6274	1
2266651	N12447	N6274	1
2266656	N13960	N6274	1
2266671	N18334	N6274	1
2266688	N24157	N6274	1
2266702	N170	N6274	1
2266705	N223	N6274	1
2266706	N294	N6274	1
2266707	N296	N6274	1
2266709	N443	N6274	1
2266714	N1036	N6274	1
2266715	N1058	N6274	1
2266719	N1243	N6274	1
2266722	N2027	N6274	1
2266724	N2175	N6274	1
2266742	N24721	N6274	1
2266752	N4103	N6274	1
2266766	N3	N6274	1
2266767	N5	N6274	1
2266768	N23	N6274	1
2266769	N25	N6274	1
2266770	N26	N6274	1
2266771	N31	N6274	1
2266772	N48	N6274	1
2266773	N52	N6274	1
2266774	N68	N6274	1
2266775	N81	N6274	1
2266776	N111	N6274	1
2266778	N150	N6274	1
2266779	N190	N6274	1
2266780	N207	N6274	1
2266781	N209	N6274	1
2266782	N211	N6274	1
2266783	N216	N6274	1
2266784	N222	N6274	1
2266785	N225	N6274	1
2266786	N235	N6274	1
2266788	N267	N6274	1
2266789	N285	N6274	1
2266790	N287	N6274	1
2266791	N302	N6274	1
2266793	N346	N6274	1
2266795	N356	N6274	1
2266798	N397	N6274	1
2266800	N412	N6274	1
2266801	N414	N6274	1
2266802	N415	N6274	1
2266803	N430	N6274	1
2266804	N431	N6274	1
2266805	N439	N6274	1
2266806	N442	N6274	1
2266807	N447	N6274	1
2266808	N449	N6274	1
2266810	N490	N6274	1
2266811	N491	N6274	1
2266812	N496	N6274	1
2266813	N500	N6274	1
2266814	N518	N6274	1
2266816	N534	N6274	1
2266817	N544	N6274	1
2266819	N560	N6274	1
2266820	N561	N6274	1
2266821	N569	N6274	1
2266822	N572	N6274	1
2266823	N577	N6274	1
2266824	N582	N6274	1
2266825	N589	N6274	1
2266826	N590	N6274	1
2266829	N628	N6274	1
2266830	N635	N6274	1
2266831	N637	N6274	1
2266834	N683	N6274	1
2266835	N687	N6274	1
2266837	N697	N6274	1
2266838	N706	N6274	1
2266839	N709	N6274	1
2266840	N710	N6274	1
2266842	N722	N6274	1
2266843	N733	N6274	1
2266844	N749	N6274	1
2266845	N771	N6274	1
2266846	N774	N6274	1
2266847	N777	N6274	1
2266848	N778	N6274	1
2266849	N813	N6274	1
2266850	N825	N6274	1
2266851	N843	N6274	1
2266853	N861	N6274	1
2266854	N864	N6274	1
2266855	N865	N6274	1
2266856	N868	N6274	1
2266858	N890	N6274	1
2266859	N893	N6274	1
2266860	N909	N6274	1
2266861	N921	N6274	1
2266863	N928	N6274	1
2266864	N946	N6274	1
2266865	N953	N6274	1
2266866	N1010	N6274	1
2266867	N1014	N6274	1
2266869	N1029	N6274	1
2266870	N1038	N6274	1
2266871	N1070	N6274	1
2266874	N1108	N6274	1
2266875	N1110	N6274	1
2266878	N1157	N6274	1
2266879	N1188	N6274	1
2266882	N1255	N6274	1
2266883	N1260	N6274	1
2266884	N1267	N6274	1
2266885	N1268	N6274	1
2266886	N1274	N6274	1
2266887	N1291	N6274	1
2266889	N1370	N6274	1
2266890	N1373	N6274	1
2266891	N1391	N6274	1
2266894	N1439	N6274	1
2266895	N1444	N6274	1
2266897	N1461	N6274	1
2266898	N1477	N6274	1
2266899	N1494	N6274	1
2266900	N1514	N6274	1
2266902	N1547	N6274	1
2266905	N1559	N6274	1
2266907	N1570	N6274	1
2266908	N1610	N6274	1
2266910	N1631	N6274	1
2266911	N1657	N6274	1
2266913	N1674	N6274	1
2266914	N1678	N6274	1
2266916	N1701	N6274	1
2266917	N1714	N6274	1
2266918	N1718	N6274	1
2266919	N1770	N6274	1
2266920	N1772	N6274	1
2266922	N1786	N6274	1
2266923	N1793	N6274	1
2266924	N1815	N6274	1
2266925	N1818	N6274	1
2266928	N1870	N6274	1
2266929	N1890	N6274	1
2266930	N1932	N6274	1
2266931	N1942	N6274	1
2266932	N1943	N6274	1
2266933	N1986	N6274	1
2266934	N1991	N6274	1
2266935	N2004	N6274	1
2266938	N2036	N6274	1
2266940	N2080	N6274	1
2266941	N2084	N6274	1
2266942	N2089	N6274	1
2266946	N2173	N6274	1
2266947	N2190	N6274	1
2266948	N2193	N6274	1
2266950	N2227	N6274	1
2266951	N2252	N6274	1
2266952	N2299	N6274	1
2266954	N2311	N6274	1
2266957	N2387	N6274	1
2266958	N2424	N6274	1
2266959	N2433	N6274	1
2266962	N2521	N6274	1
2266964	N2531	N6274	1
2266966	N2545	N6274	1
2266967	N2554	N6274	1
2266968	N2564	N6274	1
2266969	N2567	N6274	1
2266970	N2572	N6274	1
2266971	N2578	N6274	1
2266977	N2631	N6274	1
2266978	N2632	N6274	1
2266980	N2723	N6274	1
2266982	N2859	N6274	1
2266983	N2873	N6274	1
2266984	N2876	N6274	1
2266986	N2883	N6274	1
2266987	N2902	N6274	1
2266988	N2907	N6274	1
2266989	N2987	N6274	1
2266990	N2992	N6274	1
2266992	N3065	N6274	1
2266993	N3071	N6274	1
2266994	N3136	N6274	1
2266997	N3177	N6274	1
2266998	N3207	N6274	1
2266999	N3281	N6274	1
2267000	N3289	N6274	1
2267002	N3334	N6274	1
2267003	N3361	N6274	1
2267005	N3455	N6274	1
2267006	N3470	N6274	1
2267007	N3500	N6274	1
2267011	N3550	N6274	1
2267012	N3612	N6274	1
2267013	N3616	N6274	1
2267016	N3671	N6274	1
2267019	N3703	N6274	1
2267022	N3811	N6274	1
2267023	N3832	N6274	1
2267024	N3842	N6274	1
2267025	N3851	N6274	1
2267027	N3860	N6274	1
2267028	N3881	N6274	1
2267034	N4031	N6274	1
2267038	N4099	N6274	1
2267039	N4144	N6274	1
2267042	N4209	N6274	1
2267043	N4227	N6274	1
2267047	N4285	N6274	1
2267048	N4335	N6274	1
2267049	N4354	N6274	1
2267056	N4650	N6274	1
2267058	N4794	N6274	1
2267059	N4849	N6274	1
2267064	N4937	N6274	1
2267067	N5038	N6274	1
2267070	N5120	N6274	1
2267073	N5155	N6274	1
2267076	N5260	N6274	1
2267077	N5270	N6274	1
2267079	N5318	N6274	1
2267080	N5369	N6274	1
2267082	N5423	N6274	1
2267084	N5451	N6274	1
2267091	N5708	N6274	1
2267096	N6033	N6274	1
2267099	N6158	N6274	1
2267104	N6354	N6274	1
2267105	N6373	N6274	1
2267106	N6544	N6274	1
2267107	N6560	N6274	1
2267108	N6580	N6274	1
2267109	N6629	N6274	1
2267115	N6787	N6274	1
2267121	N6906	N6274	1
2267129	N7334	N6274	1
2267132	N7402	N6274	1
2267136	N7654	N6274	1
2267143	N7923	N6274	1
2267144	N7958	N6274	1
2267145	N8004	N6274	1
2267148	N8097	N6274	1
2267149	N8100	N6274	1
2267152	N8220	N6274	1
2267153	N8223	N6274	1
2267158	N8603	N6274	1
2267159	N8666	N6274	1
2267162	N8766	N6274	1
2267168	N8942	N6274	1
2267170	N9020	N6274	1
2267174	N9251	N6274	1
2267178	N9491	N6274	1
2267179	N9589	N6274	1
2267190	N9958	N6274	1
2267197	N10333	N6274	1
2267198	N10456	N6274	1
2267199	N10542	N6274	1
2267200	N10625	N6274	1
2267216	N11733	N6274	1
2267217	N11758	N6274	1
2267238	N13439	N6274	1
2267243	N14292	N6274	1
2267245	N14415	N6274	1
2267246	N14489	N6274	1
2267258	N16416	N6274	1
2267264	N16851	N6274	1
2267266	N16935	N6274	1
2267273	N18239	N6274	1
2267275	N18653	N6274	1
2267301	N26312	N6274	1
2267304	N26792	N6274	1
2267308	N28452	N6274	1
2267313	N30165	N6274	1
2267319	N31903	N6274	1
2267346	N55909	N6274	1
2267349	N19	N6274	1
2267350	N35	N6274	1
2267351	N68	N6274	1
2267352	N143	N6274	1
2267353	N209	N6274	1
2267354	N221	N6274	1
2267357	N306	N6274	1
2267358	N357	N6274	1
2267360	N439	N6274	1
2267362	N511	N6274	1
2267363	N603	N6274	1
2267364	N702	N6274	1
2267365	N752	N6274	1
2267369	N3115	N6274	1
2267370	N3148	N6274	1
2267371	N3326	N6274	1
2267373	N3649	N6274	1
2267376	N3884	N6274	1
2267377	N4163	N6274	1
2267379	N6345	N6274	1
2267469	N2288	N6274	1
2267473	N3754	N6274	1
2267475	N4133	N6274	1
2267585	N3062	N6274	1
2267661	N78	N6274	1
2267692	N13	N6274	1
2267694	N60	N6274	1
2267695	N62	N6274	1
2267696	N79	N6274	1
2267698	N96	N6274	1
2267699	N108	N6274	1
2267702	N193	N6274	1
2267703	N227	N6274	1
2267705	N245	N6274	1
2267708	N334	N6274	1
2267710	N362	N6274	1
2267714	N429	N6274	1
2267716	N451	N6274	1
2267719	N532	N6274	1
2267721	N584	N6274	1
2267722	N599	N6274	1
2267723	N649	N6274	1
2267724	N656	N6274	1
2267726	N676	N6274	1
2267729	N741	N6274	1
2267730	N757	N6274	1
2267732	N982	N6274	1
2267733	N1008	N6274	1
2267734	N1027	N6274	1
2267737	N1072	N6274	1
2267741	N1162	N6274	1
2267745	N1295	N6274	1
2267746	N1296	N6274	1
2267749	N1312	N6274	1
2267753	N1476	N6274	1
2267755	N1582	N6274	1
2267760	N1875	N6274	1
2267761	N1886	N6274	1
2267774	N2512	N6274	1
2267776	N2537	N6274	1
2267777	N2592	N6274	1
2267779	N2640	N6274	1
2267782	N2710	N6274	1
2267784	N2860	N6274	1
2267791	N3176	N6274	1
2267794	N3308	N6274	1
2267804	N3717	N6274	1
2267808	N3869	N6274	1
2267810	N3871	N6274	1
2267813	N4265	N6274	1
2267828	N5808	N6274	1
2267830	N6176	N6274	1
2267872	N18594	N6274	1
2267915	N257	N6274	1
2267926	N9	N6274	1
2267929	N33	N6274	1
2267930	N46	N6274	1
2267935	N180	N6274	1
2267939	N255	N6274	1
2267945	N338	N6274	1
2267949	N426	N6274	1
2267950	N444	N6274	1
2267960	N528	N6274	1
2267969	N648	N6274	1
2267970	N658	N6274	1
2267974	N703	N6274	1
2267977	N781	N6274	1
2267980	N835	N6274	1
2267981	N854	N6274	1
2267997	N1006	N6274	1
2268014	N1225	N6274	1
2268016	N1236	N6274	1
2268031	N1427	N6274	1
2268044	N1563	N6274	1
2268048	N1664	N6274	1
2268053	N1722	N6274	1
2268054	N1737	N6274	1
2268055	N1741	N6274	1
2268066	N1920	N6274	1
2268070	N1980	N6274	1
2268073	N2062	N6274	1
2268079	N2177	N6274	1
2268090	N2408	N6274	1
2268096	N2634	N6274	1
2268097	N2638	N6274	1
2268106	N2765	N6274	1
2268113	N3009	N6274	1
2268117	N3119	N6274	1
2268155	N3979	N6274	1
2268165	N4324	N6274	1
2268170	N4539	N6274	1
2268171	N4550	N6274	1
2268192	N5136	N6274	1
2268202	N5390	N6274	1
2268217	N5716	N6274	1
2268218	N5765	N6274	1
2268243	N6786	N6274	1
2268244	N6826	N6274	1
2268272	N7895	N6274	1
2268289	N8638	N6274	1
2268329	N10782	N6274	1
2268333	N11037	N6274	1
2268335	N11078	N6274	1
2268419	N18761	N6274	1
2268422	N18895	N6274	1
2268477	N24901	N6274	1
2268521	N51367	N6274	1
2268527	N53534	N6274	1
2268535	N37	N6274	1
2268536	N80	N6274	1
2268541	N280	N6274	1
2268544	N292	N6274	1
2268653	N26471	N6274	1
2270036	N213	N6308	1
2270037	N242	N6308	1
2270040	N427	N6308	1
2270043	N533	N6308	1
2270097	N22	N6308	1
2270099	N34	N6308	1
2270100	N35	N6308	1
2270101	N41	N6308	1
2270102	N43	N6308	1
2270103	N49	N6308	1
2270104	N54	N6308	1
2270107	N61	N6308	1
2270108	N73	N6308	1
2270110	N80	N6308	1
2270112	N98	N6308	1
2270113	N105	N6308	1
2270116	N146	N6308	1
2270118	N166	N6308	1
2270120	N243	N6308	1
2270121	N256	N6308	1
2270123	N273	N6308	1
2270124	N274	N6308	1
2270125	N276	N6308	1
2270127	N323	N6308	1
2270128	N333	N6308	1
2270129	N350	N6308	1
2270132	N379	N6308	1
2270133	N385	N6308	1
2270135	N395	N6308	1
2270137	N438	N6308	1
2270138	N466	N6308	1
2270139	N469	N6308	1
2270140	N471	N6308	1
2270142	N513	N6308	1
2270143	N519	N6308	1
2270147	N575	N6308	1
2270149	N594	N6308	1
2270152	N626	N6308	1
2270155	N689	N6308	1
2270156	N715	N6308	1
2270161	N785	N6308	1
2270162	N787	N6308	1
2270165	N913	N6308	1
2270175	N1077	N6308	1
2270176	N1115	N6308	1
2270177	N1166	N6308	1
2270178	N1193	N6308	1
2270182	N1276	N6308	1
2270185	N1315	N6308	1
2270190	N1634	N6308	1
2270192	N1709	N6308	1
2270195	N1837	N6308	1
2270196	N1844	N6308	1
2270199	N1907	N6308	1
2270201	N1964	N6308	1
2270222	N2590	N6308	1
2270229	N2924	N6308	1
2270239	N3422	N6308	1
2270246	N3635	N6308	1
2270256	N4022	N6308	1
2270264	N4834	N6308	1
2270280	N5809	N6308	1
2270284	N6151	N6308	1
2270292	N6610	N6308	1
2270308	N7950	N6308	1
2270328	N12540	N6308	1
2270373	N265	N6308	1
2270374	N289	N6308	1
2270375	N339	N6308	1
2270379	N563	N6308	1
2270383	N823	N6308	1
2270396	N4050	N6308	1
2270428	N571	N6308	1
2270439	N24	N6308	1
2270440	N38	N6308	1
2270441	N64	N6308	1
2270442	N74	N6308	1
2270443	N82	N6308	1
2270444	N122	N6308	1
2270447	N153	N6308	1
2270448	N154	N6308	1
2270449	N161	N6308	1
2270451	N178	N6308	1
2270452	N231	N6308	1
2270455	N277	N6308	1
2270456	N279	N6308	1
2270457	N280	N6308	1
2270458	N281	N6308	1
2270459	N291	N6308	1
2270461	N305	N6308	1
2270462	N313	N6308	1
2270464	N369	N6308	1
2270465	N371	N6308	1
2270466	N424	N6308	1
2270468	N587	N6308	1
2270471	N642	N6308	1
2270472	N660	N6308	1
2270473	N702	N6308	1
2270474	N725	N6308	1
2270475	N801	N6308	1
2270476	N832	N6308	1
2270479	N938	N6308	1
2270485	N1098	N6308	1
2270487	N1165	N6308	1
2270488	N1178	N6308	1
2270491	N1256	N6308	1
2270492	N1262	N6308	1
2270493	N1272	N6308	1
2270494	N1417	N6308	1
2270495	N1501	N6308	1
2270496	N1504	N6308	1
2270497	N1578	N6308	1
2270501	N1646	N6308	1
2270502	N1675	N6308	1
2270504	N2064	N6308	1
2270505	N2081	N6308	1
2270507	N2126	N6308	1
2270510	N2255	N6308	1
2270511	N2296	N6308	1
2270512	N2320	N6308	1
2270516	N2469	N6308	1
2270519	N2509	N6308	1
2270520	N2579	N6308	1
2270522	N2693	N6308	1
2270523	N2722	N6308	1
2270524	N2727	N6308	1
2270525	N2752	N6308	1
2270527	N2900	N6308	1
2270529	N3056	N6308	1
2270533	N3294	N6308	1
2270534	N3409	N6308	1
2270538	N3944	N6308	1
2270539	N3955	N6308	1
2270540	N3967	N6308	1
2270541	N3971	N6308	1
2270542	N4052	N6308	1
2270547	N4465	N6308	1
2270548	N4474	N6308	1
2270549	N4548	N6308	1
2270552	N4799	N6308	1
2270554	N4852	N6308	1
2270559	N5178	N6308	1
2270566	N5776	N6308	1
2270577	N6888	N6308	1
2270581	N7374	N6308	1
2270586	N8230	N6308	1
2270592	N9385	N6308	1
2270593	N9423	N6308	1
2270599	N12113	N6308	1
2270611	N16176	N6308	1
2270616	N18625	N6308	1
2270623	N50349	N6308	1
2270628	N215	N6308	1
2270629	N260	N6308	1
2270632	N1892	N6308	1
2270633	N2048	N6308	1
2270634	N2907	N6308	1
2270639	N30118	N6308	1
2278538	N213	N6400	1
2278539	N242	N6400	1
2278542	N427	N6400	1
2278545	N533	N6400	1
2278601	N34	N6400	1
2278602	N35	N6400	1
2278603	N41	N6400	1
2278604	N43	N6400	1
2278605	N49	N6400	1
2278606	N54	N6400	1
2278609	N61	N6400	1
2278610	N73	N6400	1
2278612	N80	N6400	1
2278614	N98	N6400	1
2278615	N105	N6400	1
2278618	N146	N6400	1
2278620	N166	N6400	1
2278622	N243	N6400	1
2278623	N256	N6400	1
2278625	N273	N6400	1
2278627	N276	N6400	1
2278629	N323	N6400	1
2278630	N333	N6400	1
2278631	N350	N6400	1
2278634	N379	N6400	1
2278635	N385	N6400	1
2278637	N395	N6400	1
2278640	N466	N6400	1
2278641	N469	N6400	1
2278642	N471	N6400	1
2278644	N513	N6400	1
2278645	N519	N6400	1
2278649	N575	N6400	1
2278651	N594	N6400	1
2278654	N626	N6400	1
2278657	N689	N6400	1
2278658	N715	N6400	1
2278663	N785	N6400	1
2278666	N899	N6400	1
2278667	N913	N6400	1
2278677	N1077	N6400	1
2278678	N1115	N6400	1
2278679	N1166	N6400	1
2278680	N1193	N6400	1
2278687	N1315	N6400	1
2278692	N1634	N6400	1
2278697	N1837	N6400	1
2278698	N1844	N6400	1
2278701	N1907	N6400	1
2278703	N1964	N6400	1
2278731	N2924	N6400	1
2278758	N4022	N6400	1
2278782	N5809	N6400	1
2278797	N6880	N6400	1
2278810	N7950	N6400	1
2278854	N206	N6400	1
2278875	N265	N6400	1
2278876	N289	N6400	1
2278881	N563	N6400	1
2278885	N823	N6400	1
2278930	N571	N6400	1
2278941	N24	N6400	1
2278942	N38	N6400	1
2278944	N74	N6400	1
2278945	N82	N6400	1
2278946	N122	N6400	1
2278947	N131	N6400	1
2278950	N154	N6400	1
2278951	N161	N6400	1
2278952	N165	N6400	1
2278953	N178	N6400	1
2278954	N231	N6400	1
2278957	N277	N6400	1
2278958	N279	N6400	1
2278960	N281	N6400	1
2278961	N291	N6400	1
2278963	N305	N6400	1
2278964	N313	N6400	1
2278965	N351	N6400	1
2278966	N369	N6400	1
2278967	N371	N6400	1
2278968	N424	N6400	1
2278969	N565	N6400	1
2278972	N611	N6400	1
2278973	N642	N6400	1
2278975	N702	N6400	1
2278977	N801	N6400	1
2278978	N832	N6400	1
2278981	N938	N6400	1
2278982	N947	N6400	1
2278983	N961	N6400	1
2278984	N967	N6400	1
2278985	N971	N6400	1
2278987	N1098	N6400	1
2278990	N1178	N6400	1
2278991	N1184	N6400	1
2278993	N1256	N6400	1
2278994	N1262	N6400	1
2278995	N1272	N6400	1
2278998	N1504	N6400	1
2278999	N1578	N6400	1
2279001	N1625	N6400	1
2279002	N1641	N6400	1
2279003	N1646	N6400	1
2279005	N2056	N6400	1
2279006	N2064	N6400	1
2279013	N2296	N6400	1
2279016	N2360	N6400	1
2279017	N2465	N6400	1
2279018	N2469	N6400	1
2279024	N2693	N6400	1
2279026	N2727	N6400	1
2279028	N2867	N6400	1
2279031	N3056	N6400	1
2279035	N3294	N6400	1
2279036	N3409	N6400	1
2279041	N3955	N6400	1
2279042	N3967	N6400	1
2279044	N4052	N6400	1
2279048	N4443	N6400	1
2279052	N4667	N6400	1
2279053	N4723	N6400	1
2279058	N4984	N6400	1
2279074	N6510	N6400	1
2279077	N6637	N6400	1
2279078	N6818	N6400	1
2279092	N9153	N6400	1
2279099	N11258	N6400	1
2279101	N12113	N6400	1
2279102	N12728	N6400	1
2279127	N106	N6400	1
2279130	N215	N6400	1
2279131	N260	N6400	1
2279141	N30118	N6400	1
2282789	N213	N6510	1
2282790	N242	N6510	1
2282793	N427	N6510	1
2282794	N433	N6510	1
2282796	N533	N6510	1
2282852	N34	N6510	1
2282853	N35	N6510	1
2282854	N41	N6510	1
2282855	N43	N6510	1
2282856	N49	N6510	1
2282857	N54	N6510	1
2282860	N61	N6510	1
2282861	N73	N6510	1
2282863	N80	N6510	1
2282865	N98	N6510	1
2282866	N105	N6510	1
2282867	N128	N6510	1
2282869	N146	N6510	1
2282870	N156	N6510	1
2282871	N166	N6510	1
2282873	N243	N6510	1
2282874	N256	N6510	1
2282876	N273	N6510	1
2282878	N276	N6510	1
2282880	N323	N6510	1
2282881	N333	N6510	1
2282882	N350	N6510	1
2282884	N361	N6510	1
2282885	N379	N6510	1
2282886	N385	N6510	1
2282888	N395	N6510	1
2282890	N438	N6510	1
2282891	N466	N6510	1
2282892	N469	N6510	1
2282893	N471	N6510	1
2282895	N513	N6510	1
2282896	N519	N6510	1
2282900	N575	N6510	1
2282902	N594	N6510	1
2282903	N609	N6510	1
2282905	N626	N6510	1
2282908	N689	N6510	1
2282909	N715	N6510	1
2282914	N785	N6510	1
2282917	N899	N6510	1
2282918	N913	N6510	1
2282928	N1077	N6510	1
2282929	N1115	N6510	1
2282930	N1166	N6510	1
2282931	N1193	N6510	1
2282933	N1206	N6510	1
2282938	N1315	N6510	1
2282943	N1634	N6510	1
2282948	N1837	N6510	1
2282949	N1844	N6510	1
2282952	N1907	N6510	1
2282954	N1964	N6510	1
2282957	N2015	N6510	1
2282975	N2590	N6510	1
2282982	N2924	N6510	1
2282991	N3411	N6510	1
2283009	N4022	N6510	1
2283033	N5809	N6510	1
2283048	N6880	N6510	1
2283052	N7283	N6510	1
2283061	N7950	N6510	1
2283078	N12209	N6510	1
2283105	N206	N6510	1
2283107	N421	N6510	1
2283110	N1363	N6510	1
2283126	N265	N6510	1
2283127	N289	N6510	1
2283130	N470	N6510	1
2283132	N563	N6510	1
2283136	N823	N6510	1
2283137	N1033	N6510	1
2283141	N1355	N6510	1
2283142	N1404	N6510	1
2283154	N6079	N6510	1
2283181	N571	N6510	1
2283192	N24	N6510	1
2283193	N38	N6510	1
2283195	N74	N6510	1
2283196	N82	N6510	1
2283197	N122	N6510	1
2283198	N131	N6510	1
2283201	N154	N6510	1
2283202	N161	N6510	1
2283203	N165	N6510	1
2283204	N178	N6510	1
2283205	N231	N6510	1
2283207	N271	N6510	1
2283208	N277	N6510	1
2283209	N279	N6510	1
2283211	N281	N6510	1
2283212	N291	N6510	1
2283214	N305	N6510	1
2283215	N313	N6510	1
2283216	N351	N6510	1
2283217	N369	N6510	1
2283218	N371	N6510	1
2283219	N424	N6510	1
2283220	N565	N6510	1
2283223	N611	N6510	1
2283224	N642	N6510	1
2283226	N702	N6510	1
2283228	N801	N6510	1
2283229	N832	N6510	1
2283231	N925	N6510	1
2283232	N938	N6510	1
2283233	N947	N6510	1
2283234	N961	N6510	1
2283235	N967	N6510	1
2283236	N971	N6510	1
2283238	N1098	N6510	1
2283241	N1178	N6510	1
2283242	N1184	N6510	1
2283244	N1256	N6510	1
2283245	N1262	N6510	1
2283246	N1272	N6510	1
2283249	N1504	N6510	1
2283250	N1578	N6510	1
2283252	N1625	N6510	1
2283253	N1641	N6510	1
2283254	N1646	N6510	1
2283256	N2056	N6510	1
2283257	N2064	N6510	1
2283264	N2296	N6510	1
2283267	N2360	N6510	1
2283268	N2465	N6510	1
2283269	N2469	N6510	1
2283275	N2693	N6510	1
2283277	N2727	N6510	1
2283279	N2867	N6510	1
2283282	N3056	N6510	1
2283284	N3143	N6510	1
2283286	N3294	N6510	1
2283287	N3409	N6510	1
2283292	N3955	N6510	1
2283293	N3967	N6510	1
2283295	N4052	N6510	1
2283299	N4443	N6510	1
2283303	N4667	N6510	1
2283304	N4723	N6510	1
2283309	N4984	N6510	1
2283324	N6400	N6510	1
2283328	N6637	N6510	1
2283329	N6818	N6510	1
2283343	N9153	N6510	1
2283350	N11258	N6510	1
2283352	N12113	N6510	1
2283353	N12728	N6510	1
2283378	N106	N6510	1
2283381	N215	N6510	1
2283382	N260	N6510	1
2283392	N30118	N6510	1
2283397	N4	N6510	1
2283398	N53	N6510	1
2283400	N135	N6510	1
2283404	N175	N6510	1
2283405	N177	N6510	1
2283406	N202	N6510	1
2283410	N248	N6510	1
2283412	N275	N6510	1
2283413	N286	N6510	1
2283415	N336	N6510	1
2283416	N344	N6510	1
2283417	N353	N6510	1
2283418	N384	N6510	1
2283419	N388	N6510	1
2283421	N419	N6510	1
2283423	N448	N6510	1
2283424	N454	N6510	1
2283428	N541	N6510	1
2283429	N592	N6510	1
2283430	N603	N6510	1
2283432	N605	N6510	1
2283433	N625	N6510	1
2283435	N651	N6510	1
2283437	N667	N6510	1
2283440	N713	N6510	1
2283442	N792	N6510	1
2283444	N817	N6510	1
2283445	N836	N6510	1
2283447	N838	N6510	1
2283450	N889	N6510	1
2283458	N1002	N6510	1
2283461	N1055	N6510	1
2283464	N1187	N6510	1
2283465	N1215	N6510	1
2283467	N1223	N6510	1
2283472	N1271	N6510	1
2283473	N1289	N6510	1
2283474	N1299	N6510	1
2283475	N1329	N6510	1
2283479	N1367	N6510	1
2283480	N1368	N6510	1
2283482	N1413	N6510	1
2283486	N1558	N6510	1
2283487	N1566	N6510	1
2283490	N1687	N6510	1
2283493	N1712	N6510	1
2283497	N1891	N6510	1
2283498	N1978	N6510	1
2283501	N2101	N6510	1
2283502	N2104	N6510	1
2283504	N2151	N6510	1
2283505	N2162	N6510	1
2283508	N2191	N6510	1
2283510	N2209	N6510	1
2283511	N2243	N6510	1
2283514	N2267	N6510	1
2283516	N2379	N6510	1
2283517	N2456	N6510	1
2283518	N2497	N6510	1
2283519	N2566	N6510	1
2283530	N2889	N6510	1
2283531	N2890	N6510	1
2283533	N2915	N6510	1
2283534	N2921	N6510	1
2283535	N2931	N6510	1
2283540	N3082	N6510	1
2283542	N3179	N6510	1
2283546	N3358	N6510	1
2283551	N3605	N6510	1
2283552	N3608	N6510	1
2283555	N3701	N6510	1
2283558	N3831	N6510	1
2283560	N3963	N6510	1
2283562	N4005	N6510	1
2283564	N4068	N6510	1
2283574	N4541	N6510	1
2283578	N4680	N6510	1
2283579	N4688	N6510	1
2283585	N5187	N6510	1
2283588	N5307	N6510	1
2283593	N5498	N6510	1
2283595	N5612	N6510	1
2283596	N5927	N6510	1
2283597	N5936	N6510	1
2283604	N6481	N6510	1
2283608	N6764	N6510	1
2283610	N7169	N6510	1
2283613	N7324	N6510	1
2283615	N7396	N6510	1
2283622	N8042	N6510	1
2283623	N8197	N6510	1
2283627	N8345	N6510	1
2283631	N8916	N6510	1
2283646	N11158	N6510	1
2283649	N11675	N6510	1
2283655	N12447	N6510	1
2283658	N13175	N6510	1
2283678	N18533	N6510	1
2283679	N19229	N6510	1
2283686	N21621	N6510	1
2283692	N24157	N6510	1
2283698	N32630	N6510	1
2283711	N296	N6510	1
2283712	N389	N6510	1
2283713	N443	N6510	1
2283715	N601	N6510	1
2283719	N1058	N6510	1
2283720	N1121	N6510	1
2283722	N1171	N6510	1
2283746	N24721	N6510	1
2287040	N213	N6534	1
2287041	N242	N6534	1
2287044	N427	N6534	1
2287047	N533	N6534	1
2287072	N7906	N6534	1
2287103	N34	N6534	1
2287104	N35	N6534	1
2287105	N41	N6534	1
2287106	N43	N6534	1
2287107	N49	N6534	1
2287108	N54	N6534	1
2287111	N61	N6534	1
2287112	N73	N6534	1
2287114	N80	N6534	1
2287117	N105	N6534	1
2287120	N146	N6534	1
2287122	N166	N6534	1
2287123	N183	N6534	1
2287124	N243	N6534	1
2287125	N256	N6534	1
2287127	N273	N6534	1
2287128	N274	N6534	1
2287131	N323	N6534	1
2287132	N333	N6534	1
2287134	N359	N6534	1
2287136	N379	N6534	1
2287137	N385	N6534	1
2287139	N395	N6534	1
2287142	N466	N6534	1
2287143	N469	N6534	1
2287144	N471	N6534	1
2287146	N513	N6534	1
2287147	N519	N6534	1
2287151	N575	N6534	1
2287153	N594	N6534	1
2287158	N636	N6534	1
2287159	N689	N6534	1
2287165	N785	N6534	1
2287168	N899	N6534	1
2287169	N913	N6534	1
2287179	N1077	N6534	1
2287180	N1115	N6534	1
2287181	N1166	N6534	1
2287182	N1193	N6534	1
2287196	N1709	N6534	1
2287200	N1844	N6534	1
2287201	N1865	N6534	1
2287203	N1907	N6534	1
2287226	N2590	N6534	1
2287233	N2924	N6534	1
2287243	N3422	N6534	1
2287255	N3836	N6534	1
2287268	N4834	N6534	1
2287286	N5946	N6534	1
2287288	N6151	N6534	1
2287296	N6610	N6534	1
2287312	N7950	N6534	1
2287377	N265	N6534	1
2287383	N563	N6534	1
2287385	N735	N6534	1
2287387	N823	N6534	1
2287399	N3300	N6534	1
2287400	N4050	N6534	1
2287405	N6079	N6534	1
2287425	N64	N6534	1
2287443	N24	N6534	1
2287444	N38	N6534	1
2287445	N64	N6534	1
2287446	N74	N6534	1
2287447	N82	N6534	1
2287448	N122	N6534	1
2287450	N144	N6534	1
2287452	N154	N6534	1
2287453	N161	N6534	1
2287455	N178	N6534	1
2287456	N231	N6534	1
2287459	N277	N6534	1
2287460	N279	N6534	1
2287461	N280	N6534	1
2287462	N281	N6534	1
2287463	N291	N6534	1
2287465	N305	N6534	1
2287466	N313	N6534	1
2287468	N369	N6534	1
2287469	N371	N6534	1
2287470	N424	N6534	1
2287471	N565	N6534	1
2287472	N587	N6534	1
2287474	N611	N6534	1
2287475	N642	N6534	1
2287478	N725	N6534	1
2287479	N801	N6534	1
2287480	N832	N6534	1
2287483	N938	N6534	1
2287485	N961	N6534	1
2287487	N971	N6534	1
2287489	N1098	N6534	1
2287490	N1159	N6534	1
2287492	N1178	N6534	1
2287493	N1184	N6534	1
2287496	N1262	N6534	1
2287500	N1504	N6534	1
2287501	N1578	N6534	1
2287502	N1606	N6534	1
2287505	N1646	N6534	1
2287506	N1675	N6534	1
2287507	N2056	N6534	1
2287508	N2064	N6534	1
2287510	N2083	N6534	1
2287511	N2126	N6534	1
2287515	N2296	N6534	1
2287516	N2320	N6534	1
2287517	N2342	N6534	1
2287518	N2360	N6534	1
2287522	N2504	N6534	1
2287523	N2509	N6534	1
2287528	N2727	N6534	1
2287530	N2867	N6534	1
2287531	N2900	N6534	1
2287532	N2920	N6534	1
2287535	N3143	N6534	1
2287537	N3294	N6534	1
2287540	N3749	N6534	1
2287544	N3967	N6534	1
2287545	N3971	N6534	1
2287547	N4181	N6534	1
2287550	N4443	N6534	1
2287551	N4465	N6534	1
2287552	N4474	N6534	1
2287554	N4667	N6534	1
2287560	N4984	N6534	1
2287563	N5178	N6534	1
2287569	N5710	N6534	1
2287579	N6637	N6534	1
2287603	N12113	N6534	1
2287608	N15513	N6534	1
2287617	N17038	N6534	1
2287629	N106	N6534	1
2287633	N260	N6534	1
2287656	N177	N6534	1
2287658	N217	N6534	1
2287661	N248	N6534	1
2287667	N344	N6534	1
2287674	N448	N6534	1
2287675	N454	N6534	1
2287700	N871	N6534	1
2287702	N920	N6534	1
2287727	N1343	N6534	1
2287731	N1368	N6534	1
2287761	N2209	N6534	1
2287765	N2267	N6534	1
2287769	N2497	N6534	1
2287776	N2758	N6534	1
2287778	N2772	N6534	1
2287786	N2931	N6534	1
2287788	N2988	N6534	1
2287800	N3553	N6534	1
2287803	N3608	N6534	1
2287817	N4208	N6534	1
2287843	N5400	N6534	1
2287873	N8042	N6534	1
2287891	N10137	N6534	1
2287897	N11158	N6534	1
2288036	N209	N6534	1
2288072	N544	N6534	1
2288076	N569	N6534	1
2288087	N652	N6534	1
2288116	N921	N6534	1
2288184	N1890	N6534	1
2288185	N1932	N6534	1
2288213	N2424	N6534	1
2288219	N2531	N6534	1
2288226	N2578	N6534	1
2288236	N2824	N6534	1
2288249	N3136	N6534	1
2288254	N3281	N6534	1
2288267	N3612	N6534	1
2288331	N5260	N6534	1
2288339	N5451	N6534	1
2288723	N2139	N6534	1
2288762	N1896	N6534	1
2288875	N16281	N6534	1
2288932	N5570	N6534	1
2288949	N60	N6534	1
2288987	N982	N6534	1
2289004	N1312	N6534	1
2289009	N1481	N6534	1
2289013	N1760	N6534	1
2289016	N1886	N6534	1
2289029	N2512	N6534	1
2289030	N2528	N6534	1
2289048	N3260	N6534	1
2289068	N4265	N6534	1
2289168	N14	N6534	1
2289171	N324	N6534	1
2289174	N646	N6534	1
2289175	N694	N6534	1
2289177	N1415	N6534	1
2289204	N426	N6534	1
2289229	N703	N6534	1
2289286	N1427	N6534	1
2289318	N1899	N6534	1
2289328	N2062	N6534	1
2289647	N15156	N6534	1
2289933	N803	N6534	1
2289934	N1063	N6534	1
2289935	N1776	N6534	1
2289937	N2928	N6534	1
2289938	N3513	N6534	1
2289939	N3633	N6534	1
2289940	N3714	N6534	1
2289941	N4206	N6534	1
2289942	N4687	N6534	1
2289943	N5302	N6534	1
2289945	N6356	N6534	1
2289946	N6836	N6534	1
2289947	N7125	N6534	1
2289949	N7531	N6534	1
2289950	N8068	N6534	1
2289951	N8659	N6534	1
2289952	N9196	N6534	1
2289953	N9274	N6534	1
2289954	N9275	N6534	1
2289955	N9469	N6534	1
2289956	N9605	N6534	1
2289957	N9606	N6534	1
2289958	N9851	N6534	1
2289959	N9999	N6534	1
2289961	N10823	N6534	1
2289962	N10865	N6534	1
2289964	N11270	N6534	1
2289965	N11667	N6534	1
2289967	N13177	N6534	1
2289968	N14251	N6534	1
2289970	N16724	N6534	1
2289972	N8	N6534	1
2289985	N691	N6534	1
2289995	N239	N6534	1
2289997	N797	N6534	1
2289998	N1032	N6534	1
2290000	N3178	N6534	1
2290002	N3706	N6534	1
2290004	N4567	N6534	1
2290007	N5964	N6534	1
2290008	N6524	N6534	1
2290009	N6669	N6534	1
2290010	N6789	N6534	1
2290011	N7719	N6534	1
2290012	N7808	N6534	1
2290013	N8076	N6534	1
2290014	N8083	N6534	1
2290016	N9954	N6534	1
2290017	N10006	N6534	1
2290018	N11253	N6534	1
2290020	N13595	N6534	1
2290021	N13759	N6534	1
2290023	N13978	N6534	1
2290024	N16248	N6534	1
2290025	N16463	N6534	1
2290026	N21610	N6534	1
2290028	N25808	N6534	1
2290029	N26470	N6534	1
2290030	N28817	N6534	1
2290032	N30433	N6534	1
2290033	N32185	N6534	1
2290034	N36339	N6534	1
2290035	N36858	N6534	1
2290038	N87850	N6534	1
2290046	N1781	N6534	1
2290072	N3343	N6534	1
2290074	N4759	N6534	1
2291291	N213	N6541	1
2291292	N242	N6541	1
2291295	N427	N6541	1
2291296	N433	N6541	1
2291298	N533	N6541	1
2291299	N672	N6541	1
2291301	N770	N6541	1
2291303	N1374	N6541	1
2291304	N1390	N6541	1
2291310	N2759	N6541	1
2291323	N7906	N6541	1
2291353	N30	N6541	1
2291354	N34	N6541	1
2291355	N35	N6541	1
2291356	N41	N6541	1
2291357	N43	N6541	1
2291358	N49	N6541	1
2291359	N54	N6541	1
2291362	N61	N6541	1
2291363	N73	N6541	1
2291365	N80	N6541	1
2291366	N92	N6541	1
2291367	N98	N6541	1
2291368	N105	N6541	1
2291369	N128	N6541	1
2291371	N146	N6541	1
2291372	N156	N6541	1
2291373	N166	N6541	1
2291374	N183	N6541	1
2291375	N243	N6541	1
2291376	N256	N6541	1
2291377	N272	N6541	1
2291378	N273	N6541	1
2291379	N274	N6541	1
2291380	N276	N6541	1
2291381	N314	N6541	1
2291382	N323	N6541	1
2291383	N333	N6541	1
2291384	N350	N6541	1
2291385	N359	N6541	1
2291386	N361	N6541	1
2291387	N379	N6541	1
2291388	N385	N6541	1
2291390	N395	N6541	1
2291391	N423	N6541	1
2291392	N438	N6541	1
2291393	N466	N6541	1
2291394	N469	N6541	1
2291395	N471	N6541	1
2291396	N486	N6541	1
2291397	N513	N6541	1
2291398	N519	N6541	1
2291399	N546	N6541	1
2291400	N547	N6541	1
2291402	N575	N6541	1
2291403	N578	N6541	1
2291404	N594	N6541	1
2291405	N609	N6541	1
2291407	N626	N6541	1
2291408	N634	N6541	1
2291409	N636	N6541	1
2291410	N689	N6541	1
2291411	N715	N6541	1
2291412	N727	N6541	1
2291413	N731	N6541	1
2291415	N776	N6541	1
2291416	N785	N6541	1
2291417	N787	N6541	1
2291418	N827	N6541	1
2291419	N899	N6541	1
2291420	N913	N6541	1
2291421	N919	N6541	1
2291422	N990	N6541	1
2291423	N998	N6541	1
2291425	N1025	N6541	1
2291427	N1059	N6541	1
2291429	N1076	N6541	1
2291430	N1077	N6541	1
2291431	N1115	N6541	1
2291432	N1166	N6541	1
2291433	N1193	N6541	1
2291437	N1276	N6541	1
2291440	N1315	N6541	1
2291442	N1340	N6541	1
2291443	N1359	N6541	1
2291444	N1532	N6541	1
2291445	N1634	N6541	1
2291447	N1709	N6541	1
2291450	N1837	N6541	1
2291451	N1844	N6541	1
2291452	N1865	N6541	1
2291454	N1907	N6541	1
2291459	N2015	N6541	1
2291460	N2022	N6541	1
2291469	N2400	N6541	1
2291472	N2470	N6541	1
2291474	N2526	N6541	1
2291475	N2547	N6541	1
2291476	N2561	N6541	1
2291477	N2590	N6541	1
2291478	N2612	N6541	1
2291484	N2924	N6541	1
2291487	N3106	N6541	1
2291493	N3411	N6541	1
2291494	N3422	N6541	1
2291500	N3632	N6541	1
2291503	N3699	N6541	1
2291505	N3792	N6541	1
2291506	N3836	N6541	1
2291508	N3925	N6541	1
2291511	N4022	N6541	1
2291513	N4500	N6541	1
2291516	N4590	N6541	1
2291517	N4639	N6541	1
2291519	N4834	N6541	1
2291528	N5163	N6541	1
2291529	N5167	N6541	1
2291530	N5218	N6541	1
2291531	N5445	N6541	1
2291532	N5689	N6541	1
2291535	N5809	N6541	1
2291537	N5946	N6541	1
2291543	N6315	N6541	1
2291546	N6499	N6541	1
2291547	N6610	N6541	1
2291550	N6880	N6541	1
2291563	N7950	N6541	1
2291570	N9695	N6541	1
2291605	N144	N6541	1
2291606	N176	N6541	1
2291607	N206	N6541	1
2291608	N242	N6541	1
2291611	N879	N6541	1
2291612	N1363	N6541	1
2291621	N9118	N6541	1
2291622	N11686	N6541	1
2291625	N17395	N6541	1
2291628	N265	N6541	1
2291629	N289	N6541	1
2291630	N339	N6541	1
2291632	N470	N6541	1
2291633	N475	N6541	1
2291634	N563	N6541	1
2291636	N735	N6541	1
2291637	N822	N6541	1
2291638	N823	N6541	1
2291639	N1033	N6541	1
2291642	N1347	N6541	1
2291643	N1355	N6541	1
2291649	N3120	N6541	1
2291650	N3300	N6541	1
2291651	N4050	N6541	1
2291656	N6079	N6541	1
2291657	N6394	N6541	1
2291683	N571	N6541	1
2291686	N55	N6541	1
2291694	N24	N6541	1
2291695	N38	N6541	1
2291696	N64	N6541	1
2291697	N74	N6541	1
2291698	N82	N6541	1
2291699	N122	N6541	1
2291700	N131	N6541	1
2291702	N153	N6541	1
2291703	N154	N6541	1
2291704	N161	N6541	1
2291705	N165	N6541	1
2291706	N178	N6541	1
2291707	N231	N6541	1
2291708	N237	N6541	1
2291709	N271	N6541	1
2291710	N277	N6541	1
2291711	N279	N6541	1
2291712	N280	N6541	1
2291713	N281	N6541	1
2291714	N291	N6541	1
2291716	N305	N6541	1
2291717	N313	N6541	1
2291718	N351	N6541	1
2291719	N369	N6541	1
2291720	N371	N6541	1
2291721	N424	N6541	1
2291722	N565	N6541	1
2291723	N587	N6541	1
2291724	N595	N6541	1
2291725	N611	N6541	1
2291726	N642	N6541	1
2291727	N660	N6541	1
2291728	N702	N6541	1
2291729	N725	N6541	1
2291730	N801	N6541	1
2291731	N832	N6541	1
2291732	N914	N6541	1
2291733	N925	N6541	1
2291734	N938	N6541	1
2291735	N947	N6541	1
2291736	N961	N6541	1
2291737	N967	N6541	1
2291738	N971	N6541	1
2291739	N1018	N6541	1
2291740	N1098	N6541	1
2291742	N1165	N6541	1
2291743	N1178	N6541	1
2291744	N1184	N6541	1
2291746	N1256	N6541	1
2291747	N1262	N6541	1
2291748	N1272	N6541	1
2291749	N1417	N6541	1
2291750	N1501	N6541	1
2291751	N1504	N6541	1
2291752	N1578	N6541	1
2291753	N1606	N6541	1
2291754	N1625	N6541	1
2291755	N1641	N6541	1
2291756	N1646	N6541	1
2291758	N2056	N6541	1
2291759	N2064	N6541	1
2291760	N2081	N6541	1
2291762	N2126	N6541	1
2291763	N2128	N6541	1
2291765	N2255	N6541	1
2291766	N2296	N6541	1
2291767	N2320	N6541	1
2291768	N2342	N6541	1
2291769	N2360	N6541	1
2291770	N2465	N6541	1
2291771	N2469	N6541	1
2291774	N2509	N6541	1
2291777	N2693	N6541	1
2291778	N2722	N6541	1
2291779	N2727	N6541	1
2291780	N2752	N6541	1
2291781	N2867	N6541	1
2291782	N2900	N6541	1
2291783	N2920	N6541	1
2291784	N3056	N6541	1
2291786	N3143	N6541	1
2291787	N3198	N6541	1
2291788	N3294	N6541	1
2291789	N3409	N6541	1
2291791	N3749	N6541	1
2291794	N3955	N6541	1
2291795	N3967	N6541	1
2291796	N3971	N6541	1
2291797	N4052	N6541	1
2291798	N4181	N6541	1
2291800	N4375	N6541	1
2291801	N4443	N6541	1
2291802	N4465	N6541	1
2291803	N4474	N6541	1
2291804	N4548	N6541	1
2291805	N4667	N6541	1
2291806	N4723	N6541	1
2291809	N4852	N6541	1
2291812	N5026	N6541	1
2291814	N5178	N6541	1
2291818	N5517	N6541	1
2291821	N5776	N6541	1
2291823	N6274	N6541	1
2291830	N6637	N6541	1
2291831	N6818	N6541	1
2291832	N6888	N6541	1
2291834	N7049	N6541	1
2291836	N7374	N6541	1
2291837	N7555	N6541	1
2291840	N8164	N6541	1
2291841	N8230	N6541	1
2291842	N8956	N6541	1
2291846	N9227	N6541	1
2291847	N9385	N6541	1
2291853	N11443	N6541	1
2291854	N12113	N6541	1
2291859	N15513	N6541	1
2291861	N15815	N6541	1
2291869	N17201	N6541	1
2291870	N17280	N6541	1
2291871	N18625	N6541	1
2291873	N19470	N6541	1
2291874	N24188	N6541	1
2291880	N106	N6541	1
2291884	N260	N6541	1
2291885	N721	N6541	1
2291888	N2048	N6541	1
2291894	N30118	N6541	1
2291899	N4	N6541	1
2291900	N53	N6541	1
2291901	N71	N6541	1
2291902	N135	N6541	1
2291907	N177	N6541	1
2291908	N202	N6541	1
2291911	N232	N6541	1
2291912	N248	N6541	1
2291914	N275	N6541	1
2291918	N344	N6541	1
2291919	N353	N6541	1
2291920	N384	N6541	1
2291921	N388	N6541	1
2291925	N448	N6541	1
2291927	N461	N6541	1
2291928	N463	N6541	1
2291932	N603	N6541	1
2291934	N605	N6541	1
2291935	N625	N6541	1
2291937	N651	N6541	1
2291939	N667	N6541	1
2291944	N792	N6541	1
2291946	N817	N6541	1
2291947	N836	N6541	1
2291949	N838	N6541	1
2291950	N840	N6541	1
2291954	N937	N6541	1
2291955	N952	N6541	1
2291961	N1023	N6541	1
2291963	N1055	N6541	1
2291966	N1187	N6541	1
2291968	N1222	N6541	1
2291969	N1223	N6541	1
2291974	N1271	N6541	1
2291975	N1289	N6541	1
2291977	N1329	N6541	1
2291979	N1362	N6541	1
2291980	N1364	N6541	1
2291981	N1367	N6541	1
2291982	N1368	N6541	1
2291984	N1413	N6541	1
2291986	N1460	N6541	1
2291988	N1558	N6541	1
2291989	N1566	N6541	1
2291992	N1687	N6541	1
2291993	N1696	N6541	1
2291995	N1712	N6541	1
2291996	N1744	N6541	1
2291998	N1889	N6541	1
2292000	N1978	N6541	1
2292004	N2104	N6541	1
2292009	N2189	N6541	1
2292013	N2243	N6541	1
2292016	N2267	N6541	1
2292020	N2497	N6541	1
2292021	N2566	N6541	1
2292022	N2574	N6541	1
2292026	N2726	N6541	1
2292029	N2772	N6541	1
2292031	N2811	N6541	1
2292032	N2889	N6541	1
2292033	N2890	N6541	1
2292036	N2921	N6541	1
2292037	N2931	N6541	1
2292042	N3082	N6541	1
2292044	N3179	N6541	1
2292048	N3358	N6541	1
2292051	N3553	N6541	1
2292053	N3605	N6541	1
2292054	N3608	N6541	1
2292056	N3642	N6541	1
2292061	N3864	N6541	1
2292062	N3963	N6541	1
2292073	N4340	N6541	1
2292076	N4541	N6541	1
2292080	N4680	N6541	1
2292081	N4688	N6541	1
2292083	N4990	N6541	1
2292086	N5112	N6541	1
2292088	N5198	N6541	1
2292092	N5316	N6541	1
2292095	N5498	N6541	1
2292098	N5927	N6541	1
2292149	N11399	N6541	1
2292157	N12447	N6541	1
2292162	N13960	N6541	1
2292177	N18334	N6541	1
2292194	N24157	N6541	1
2292208	N170	N6541	1
2292211	N223	N6541	1
2292212	N294	N6541	1
2292213	N296	N6541	1
2292215	N443	N6541	1
2292220	N1036	N6541	1
2292221	N1058	N6541	1
2292225	N1243	N6541	1
2292228	N2027	N6541	1
2292230	N2175	N6541	1
2292248	N24721	N6541	1
2292258	N4103	N6541	1
2292265	N12066	N6541	1
2292272	N3	N6541	1
2292273	N5	N6541	1
2292274	N23	N6541	1
2292275	N25	N6541	1
2292276	N26	N6541	1
2292277	N31	N6541	1
2292278	N48	N6541	1
2292279	N52	N6541	1
2292280	N68	N6541	1
2292281	N81	N6541	1
2292282	N111	N6541	1
2292284	N150	N6541	1
2292285	N190	N6541	1
2292286	N207	N6541	1
2292287	N209	N6541	1
2292288	N211	N6541	1
2292289	N216	N6541	1
2292290	N222	N6541	1
2292291	N225	N6541	1
2292292	N235	N6541	1
2292294	N267	N6541	1
2292295	N285	N6541	1
2292296	N287	N6541	1
2292297	N302	N6541	1
2292299	N346	N6541	1
2292301	N356	N6541	1
2292304	N397	N6541	1
2292306	N412	N6541	1
2292307	N414	N6541	1
2292308	N415	N6541	1
2292309	N430	N6541	1
2292310	N431	N6541	1
2292311	N439	N6541	1
2292312	N442	N6541	1
2292313	N447	N6541	1
2292314	N449	N6541	1
2292316	N490	N6541	1
2292317	N491	N6541	1
2292318	N496	N6541	1
2292319	N500	N6541	1
2292320	N518	N6541	1
2292322	N534	N6541	1
2292323	N544	N6541	1
2292325	N560	N6541	1
2292326	N561	N6541	1
2292327	N569	N6541	1
2292328	N572	N6541	1
2292329	N577	N6541	1
2292330	N582	N6541	1
2292331	N589	N6541	1
2292332	N590	N6541	1
2292335	N628	N6541	1
2292336	N635	N6541	1
2292337	N637	N6541	1
2292340	N683	N6541	1
2292341	N687	N6541	1
2292343	N697	N6541	1
2292344	N706	N6541	1
2292345	N709	N6541	1
2292346	N710	N6541	1
2292348	N722	N6541	1
2292349	N733	N6541	1
2292350	N749	N6541	1
2292351	N771	N6541	1
2292352	N774	N6541	1
2292353	N777	N6541	1
2292354	N778	N6541	1
2292355	N813	N6541	1
2292356	N825	N6541	1
2292357	N843	N6541	1
2292359	N861	N6541	1
2292360	N864	N6541	1
2292361	N865	N6541	1
2292362	N868	N6541	1
2292364	N890	N6541	1
2292365	N893	N6541	1
2292366	N909	N6541	1
2292367	N921	N6541	1
2292369	N928	N6541	1
2292370	N946	N6541	1
2292371	N953	N6541	1
2292372	N1010	N6541	1
2292373	N1014	N6541	1
2292375	N1029	N6541	1
2292376	N1038	N6541	1
2292377	N1070	N6541	1
2292380	N1108	N6541	1
2292381	N1110	N6541	1
2292384	N1157	N6541	1
2292385	N1188	N6541	1
2292388	N1255	N6541	1
2292389	N1260	N6541	1
2292390	N1267	N6541	1
2292391	N1268	N6541	1
2292392	N1274	N6541	1
2292393	N1291	N6541	1
2292395	N1370	N6541	1
2292396	N1373	N6541	1
2292397	N1391	N6541	1
2292400	N1439	N6541	1
2292401	N1444	N6541	1
2292403	N1461	N6541	1
2292404	N1477	N6541	1
2292405	N1494	N6541	1
2292406	N1514	N6541	1
2292408	N1547	N6541	1
2292411	N1559	N6541	1
2292413	N1570	N6541	1
2292414	N1610	N6541	1
2292416	N1631	N6541	1
2292417	N1657	N6541	1
2292419	N1674	N6541	1
2292420	N1678	N6541	1
2292422	N1701	N6541	1
2292423	N1714	N6541	1
2292424	N1718	N6541	1
2292425	N1770	N6541	1
2292426	N1772	N6541	1
2292428	N1786	N6541	1
2292429	N1793	N6541	1
2292430	N1815	N6541	1
2292431	N1818	N6541	1
2292434	N1870	N6541	1
2292435	N1890	N6541	1
2292436	N1932	N6541	1
2292437	N1942	N6541	1
2292438	N1943	N6541	1
2292439	N1986	N6541	1
2292440	N1991	N6541	1
2292441	N2004	N6541	1
2292444	N2036	N6541	1
2292446	N2080	N6541	1
2292447	N2084	N6541	1
2292448	N2089	N6541	1
2292452	N2173	N6541	1
2292453	N2190	N6541	1
2292454	N2193	N6541	1
2292456	N2227	N6541	1
2292457	N2252	N6541	1
2292458	N2299	N6541	1
2292460	N2311	N6541	1
2292463	N2387	N6541	1
2292464	N2424	N6541	1
2292465	N2433	N6541	1
2292468	N2521	N6541	1
2292470	N2531	N6541	1
2292472	N2545	N6541	1
2292473	N2554	N6541	1
2292474	N2564	N6541	1
2292475	N2567	N6541	1
2292476	N2572	N6541	1
2292477	N2578	N6541	1
2292483	N2631	N6541	1
2292484	N2632	N6541	1
2292486	N2723	N6541	1
2292488	N2859	N6541	1
2292489	N2873	N6541	1
2292490	N2876	N6541	1
2292492	N2883	N6541	1
2292493	N2902	N6541	1
2292494	N2907	N6541	1
2292495	N2987	N6541	1
2292496	N2992	N6541	1
2292498	N3065	N6541	1
2292499	N3071	N6541	1
2292500	N3136	N6541	1
2292503	N3177	N6541	1
2292504	N3207	N6541	1
2292505	N3281	N6541	1
2292506	N3289	N6541	1
2292508	N3334	N6541	1
2292509	N3361	N6541	1
2292511	N3455	N6541	1
2292512	N3470	N6541	1
2292513	N3500	N6541	1
2292517	N3550	N6541	1
2292518	N3612	N6541	1
2292519	N3616	N6541	1
2292522	N3671	N6541	1
2292525	N3703	N6541	1
2292528	N3811	N6541	1
2292529	N3832	N6541	1
2292530	N3842	N6541	1
2292531	N3851	N6541	1
2292533	N3860	N6541	1
2292534	N3881	N6541	1
2292540	N4031	N6541	1
2292544	N4099	N6541	1
2292545	N4144	N6541	1
2292548	N4209	N6541	1
2292549	N4227	N6541	1
2292553	N4285	N6541	1
2292554	N4335	N6541	1
2292555	N4354	N6541	1
2292562	N4650	N6541	1
2292564	N4794	N6541	1
2292565	N4849	N6541	1
2292570	N4937	N6541	1
2292573	N5038	N6541	1
2292576	N5120	N6541	1
2292579	N5155	N6541	1
2292582	N5260	N6541	1
2292583	N5270	N6541	1
2292585	N5318	N6541	1
2292586	N5369	N6541	1
2292588	N5423	N6541	1
2292590	N5451	N6541	1
2292597	N5708	N6541	1
2292602	N6033	N6541	1
2292605	N6158	N6541	1
2292610	N6354	N6541	1
2292611	N6373	N6541	1
2292612	N6544	N6541	1
2292613	N6560	N6541	1
2292614	N6580	N6541	1
2292615	N6629	N6541	1
2292621	N6787	N6541	1
2292627	N6906	N6541	1
2292635	N7334	N6541	1
2292638	N7402	N6541	1
2292642	N7654	N6541	1
2292649	N7923	N6541	1
2292650	N7958	N6541	1
2292651	N8004	N6541	1
2292654	N8097	N6541	1
2292655	N8100	N6541	1
2292658	N8220	N6541	1
2292659	N8223	N6541	1
2292664	N8603	N6541	1
2292665	N8666	N6541	1
2292668	N8766	N6541	1
2292674	N8942	N6541	1
2292676	N9020	N6541	1
2292680	N9251	N6541	1
2292684	N9491	N6541	1
2292685	N9589	N6541	1
2292696	N9958	N6541	1
2292703	N10333	N6541	1
2292704	N10456	N6541	1
2292705	N10542	N6541	1
2292706	N10625	N6541	1
2292722	N11733	N6541	1
2292723	N11758	N6541	1
2292744	N13439	N6541	1
2292749	N14292	N6541	1
2292751	N14415	N6541	1
2292752	N14489	N6541	1
2292764	N16416	N6541	1
2292770	N16851	N6541	1
2292772	N16935	N6541	1
2292779	N18239	N6541	1
2292781	N18653	N6541	1
2292807	N26312	N6541	1
2292810	N26792	N6541	1
2292814	N28452	N6541	1
2292819	N30165	N6541	1
2292825	N31903	N6541	1
2292852	N55909	N6541	1
2292855	N19	N6541	1
2292856	N35	N6541	1
2292857	N68	N6541	1
2292858	N143	N6541	1
2292859	N209	N6541	1
2292860	N221	N6541	1
2292863	N306	N6541	1
2292864	N357	N6541	1
2292866	N439	N6541	1
2292868	N511	N6541	1
2292869	N603	N6541	1
2292870	N702	N6541	1
2292871	N752	N6541	1
2292875	N3115	N6541	1
2292876	N3148	N6541	1
2292877	N3326	N6541	1
2292879	N3649	N6541	1
2292882	N3884	N6541	1
2292883	N4163	N6541	1
2292885	N6345	N6541	1
2292975	N2288	N6541	1
2292979	N3754	N6541	1
2292981	N4133	N6541	1
2293091	N3062	N6541	1
2293165	N36	N6541	1
2293166	N40	N6541	1
2293167	N78	N6541	1
2293177	N3190	N6541	1
2293179	N4366	N6541	1
2293181	N5289	N6541	1
2293182	N5347	N6541	1
2293185	N7183	N6541	1
2293191	N33996	N6541	1
2293198	N13	N6541	1
2293200	N60	N6541	1
2293201	N62	N6541	1
2293202	N79	N6541	1
2293204	N96	N6541	1
2293205	N108	N6541	1
2293208	N193	N6541	1
2293209	N227	N6541	1
2293211	N245	N6541	1
2293214	N334	N6541	1
2293216	N362	N6541	1
2293220	N429	N6541	1
2293222	N451	N6541	1
2293225	N532	N6541	1
2293227	N584	N6541	1
2293228	N599	N6541	1
2293229	N649	N6541	1
2293230	N656	N6541	1
2293232	N676	N6541	1
2293235	N741	N6541	1
2293236	N757	N6541	1
2293238	N982	N6541	1
2293239	N1008	N6541	1
2293240	N1027	N6541	1
2293243	N1072	N6541	1
2293247	N1162	N6541	1
2293251	N1295	N6541	1
2293252	N1296	N6541	1
2293255	N1312	N6541	1
2293259	N1476	N6541	1
2293261	N1582	N6541	1
2293266	N1875	N6541	1
2293267	N1886	N6541	1
2293280	N2512	N6541	1
2293282	N2537	N6541	1
2293283	N2592	N6541	1
2293285	N2640	N6541	1
2293288	N2710	N6541	1
2293290	N2860	N6541	1
2293297	N3176	N6541	1
2293300	N3308	N6541	1
2293310	N3717	N6541	1
2293314	N3869	N6541	1
2293316	N3871	N6541	1
2293319	N4265	N6541	1
2293334	N5808	N6541	1
2293336	N6176	N6541	1
2293378	N18594	N6541	1
2293421	N257	N6541	1
2293432	N9	N6541	1
2293435	N33	N6541	1
2293436	N46	N6541	1
2293441	N180	N6541	1
2293445	N255	N6541	1
2293451	N338	N6541	1
2293455	N426	N6541	1
2293456	N444	N6541	1
2293466	N528	N6541	1
2293475	N648	N6541	1
2293476	N658	N6541	1
2293480	N703	N6541	1
2293483	N781	N6541	1
2293486	N835	N6541	1
2293487	N854	N6541	1
2293503	N1006	N6541	1
2293520	N1225	N6541	1
2293522	N1236	N6541	1
2293537	N1427	N6541	1
2293550	N1563	N6541	1
2293554	N1664	N6541	1
2293559	N1722	N6541	1
2293560	N1737	N6541	1
2293561	N1741	N6541	1
2293572	N1920	N6541	1
2293576	N1980	N6541	1
2293579	N2062	N6541	1
2293585	N2177	N6541	1
2293596	N2408	N6541	1
2293602	N2634	N6541	1
2293603	N2638	N6541	1
2293612	N2765	N6541	1
2293619	N3009	N6541	1
2293623	N3119	N6541	1
2293661	N3979	N6541	1
2293671	N4324	N6541	1
2293676	N4539	N6541	1
2293677	N4550	N6541	1
2293698	N5136	N6541	1
2293708	N5390	N6541	1
2293723	N5716	N6541	1
2293724	N5765	N6541	1
2293749	N6786	N6541	1
2293750	N6826	N6541	1
2293778	N7895	N6541	1
2293795	N8638	N6541	1
2293835	N10782	N6541	1
2293839	N11037	N6541	1
2293841	N11078	N6541	1
2293925	N18761	N6541	1
2293928	N18895	N6541	1
2293983	N24901	N6541	1
2294027	N51367	N6541	1
2294033	N53534	N6541	1
2294041	N37	N6541	1
2294042	N80	N6541	1
2294047	N280	N6541	1
2294050	N292	N6541	1
2294159	N26471	N6541	1
2295542	N213	N6637	1
2295543	N242	N6637	1
2295546	N427	N6637	1
2295547	N433	N6637	1
2295549	N533	N6637	1
2295550	N672	N6637	1
2295552	N770	N6637	1
2295554	N1374	N6637	1
2295555	N1390	N6637	1
2295560	N2548	N6637	1
2295561	N2759	N6637	1
2295562	N2817	N6637	1
2295574	N7906	N6637	1
2295604	N30	N6637	1
2295605	N34	N6637	1
2295606	N35	N6637	1
2295607	N41	N6637	1
2295608	N43	N6637	1
2295609	N49	N6637	1
2295610	N54	N6637	1
2295611	N58	N6637	1
2295612	N59	N6637	1
2295613	N61	N6637	1
2295614	N73	N6637	1
2295615	N75	N6637	1
2295616	N80	N6637	1
2295617	N92	N6637	1
2295618	N98	N6637	1
2295619	N105	N6637	1
2295620	N128	N6637	1
2295622	N146	N6637	1
2295623	N156	N6637	1
2295624	N166	N6637	1
2295625	N183	N6637	1
2295626	N243	N6637	1
2295627	N256	N6637	1
2295628	N272	N6637	1
2295629	N273	N6637	1
2295630	N274	N6637	1
2295631	N276	N6637	1
2295632	N314	N6637	1
2295633	N323	N6637	1
2295634	N333	N6637	1
2295635	N350	N6637	1
2295636	N359	N6637	1
2295637	N361	N6637	1
2295638	N379	N6637	1
2295639	N385	N6637	1
2295640	N393	N6637	1
2295641	N395	N6637	1
2295642	N423	N6637	1
2295643	N438	N6637	1
2295644	N466	N6637	1
2295645	N469	N6637	1
2295646	N471	N6637	1
2295647	N486	N6637	1
2295648	N513	N6637	1
2295649	N519	N6637	1
2295650	N546	N6637	1
2295651	N547	N6637	1
2295653	N575	N6637	1
2295654	N578	N6637	1
2295655	N594	N6637	1
2295656	N609	N6637	1
2295658	N626	N6637	1
2295659	N634	N6637	1
2295660	N636	N6637	1
2295661	N689	N6637	1
2295662	N715	N6637	1
2295663	N727	N6637	1
2295664	N731	N6637	1
2295666	N776	N6637	1
2295667	N785	N6637	1
2295668	N787	N6637	1
2295669	N827	N6637	1
2295670	N899	N6637	1
2295671	N913	N6637	1
2295672	N919	N6637	1
2295673	N990	N6637	1
2295674	N998	N6637	1
2295675	N1016	N6637	1
2295676	N1025	N6637	1
2295677	N1053	N6637	1
2295678	N1059	N6637	1
2295680	N1076	N6637	1
2295681	N1077	N6637	1
2295682	N1115	N6637	1
2295683	N1166	N6637	1
2295684	N1193	N6637	1
2295686	N1206	N6637	1
2295687	N1241	N6637	1
2295688	N1276	N6637	1
2295690	N1294	N6637	1
2295691	N1315	N6637	1
2295692	N1317	N6637	1
2295693	N1340	N6637	1
2295694	N1359	N6637	1
2295695	N1532	N6637	1
2295696	N1634	N6637	1
2295698	N1709	N6637	1
2295700	N1756	N6637	1
2295701	N1837	N6637	1
2295702	N1844	N6637	1
2295703	N1865	N6637	1
2295705	N1907	N6637	1
2295706	N1930	N6637	1
2295707	N1964	N6637	1
2295709	N2006	N6637	1
2295710	N2015	N6637	1
2295711	N2022	N6637	1
2295715	N2232	N6637	1
2295716	N2276	N6637	1
2295718	N2313	N6637	1
2295720	N2400	N6637	1
2295723	N2470	N6637	1
2295724	N2489	N6637	1
2295725	N2526	N6637	1
2295726	N2547	N6637	1
2295727	N2561	N6637	1
2295728	N2590	N6637	1
2295729	N2612	N6637	1
2295733	N2888	N6637	1
2295735	N2924	N6637	1
2295738	N3106	N6637	1
2295742	N3174	N6637	1
2295743	N3202	N6637	1
2295744	N3411	N6637	1
2295745	N3422	N6637	1
2295746	N3437	N6637	1
2295748	N3484	N6637	1
2295750	N3627	N6637	1
2295751	N3632	N6637	1
2295756	N3792	N6637	1
2295757	N3836	N6637	1
2295759	N3925	N6637	1
2295762	N4022	N6637	1
2295764	N4500	N6637	1
2295767	N4590	N6637	1
2295768	N4639	N6637	1
2295770	N4834	N6637	1
2295776	N5005	N6637	1
2295777	N5099	N6637	1
2295779	N5163	N6637	1
2295780	N5167	N6637	1
2295781	N5218	N6637	1
2295782	N5445	N6637	1
2295783	N5689	N6637	1
2295785	N5734	N6637	1
2295786	N5809	N6637	1
2295788	N5946	N6637	1
2295790	N6151	N6637	1
2295794	N6315	N6637	1
2295797	N6499	N6637	1
2295798	N6610	N6637	1
2295800	N6743	N6637	1
2295801	N6880	N6637	1
2295805	N7283	N6637	1
2295810	N7638	N6637	1
2295811	N7775	N6637	1
2295812	N7818	N6637	1
2295813	N7872	N6637	1
2295814	N7950	N6637	1
2295821	N9695	N6637	1
2295822	N9847	N6637	1
2295831	N12209	N6637	1
2295841	N17128	N6637	1
2295842	N17654	N6637	1
2295854	N11	N6637	1
2295856	N144	N6637	1
2295857	N176	N6637	1
2295858	N206	N6637	1
2295859	N242	N6637	1
2295860	N421	N6637	1
2295862	N879	N6637	1
2295863	N1363	N6637	1
2295873	N11686	N6637	1
2295876	N17395	N6637	1
2295879	N265	N6637	1
2295880	N289	N6637	1
2295882	N422	N6637	1
2295883	N470	N6637	1
2295884	N475	N6637	1
2295885	N563	N6637	1
2295887	N735	N6637	1
2295888	N822	N6637	1
2295889	N823	N6637	1
2295890	N1033	N6637	1
2295893	N1347	N6637	1
2295894	N1355	N6637	1
2295895	N1404	N6637	1
2295896	N1798	N6637	1
2295900	N3120	N6637	1
2295901	N3300	N6637	1
2295902	N4050	N6637	1
2295905	N5255	N6637	1
2295906	N5405	N6637	1
2295907	N6079	N6637	1
2295908	N6394	N6637	1
2295910	N7052	N6637	1
2295914	N14932	N6637	1
2295921	N30365	N6637	1
2295934	N571	N6637	1
2295937	N55	N6637	1
2295945	N24	N6637	1
2295946	N38	N6637	1
2295947	N64	N6637	1
2295948	N74	N6637	1
2295949	N82	N6637	1
2295950	N122	N6637	1
2295951	N131	N6637	1
2295952	N144	N6637	1
2295953	N153	N6637	1
2295954	N154	N6637	1
2295955	N161	N6637	1
2295956	N165	N6637	1
2295957	N178	N6637	1
2295958	N231	N6637	1
2295959	N237	N6637	1
2295960	N271	N6637	1
2295961	N277	N6637	1
2295962	N279	N6637	1
2295963	N280	N6637	1
2295964	N281	N6637	1
2295965	N291	N6637	1
2295967	N305	N6637	1
2295968	N313	N6637	1
2295969	N351	N6637	1
2295970	N369	N6637	1
2295971	N371	N6637	1
2295972	N424	N6637	1
2295973	N565	N6637	1
2295974	N587	N6637	1
2295975	N595	N6637	1
2295976	N611	N6637	1
2295977	N642	N6637	1
2295978	N660	N6637	1
2295979	N702	N6637	1
2295980	N725	N6637	1
2295981	N801	N6637	1
2295982	N832	N6637	1
2295983	N914	N6637	1
2295984	N925	N6637	1
2295985	N938	N6637	1
2295986	N947	N6637	1
2295987	N961	N6637	1
2295988	N967	N6637	1
2295989	N971	N6637	1
2295990	N1018	N6637	1
2295991	N1098	N6637	1
2295992	N1159	N6637	1
2295993	N1165	N6637	1
2295994	N1178	N6637	1
2295995	N1184	N6637	1
2295997	N1256	N6637	1
2295998	N1262	N6637	1
2295999	N1272	N6637	1
2296000	N1417	N6637	1
2296001	N1501	N6637	1
2296002	N1504	N6637	1
2296003	N1578	N6637	1
2296004	N1606	N6637	1
2296005	N1625	N6637	1
2296006	N1641	N6637	1
2296007	N1646	N6637	1
2296008	N1675	N6637	1
2296009	N2056	N6637	1
2296010	N2064	N6637	1
2296011	N2081	N6637	1
2296012	N2083	N6637	1
2296013	N2126	N6637	1
2296014	N2128	N6637	1
2296016	N2255	N6637	1
2296017	N2296	N6637	1
2296018	N2320	N6637	1
2296019	N2342	N6637	1
2296020	N2360	N6637	1
2296021	N2465	N6637	1
2296022	N2469	N6637	1
2296024	N2504	N6637	1
2296025	N2509	N6637	1
2296028	N2693	N6637	1
2296029	N2722	N6637	1
2296030	N2727	N6637	1
2296031	N2752	N6637	1
2296032	N2867	N6637	1
2296033	N2900	N6637	1
2296034	N2920	N6637	1
2296035	N3056	N6637	1
2296037	N3143	N6637	1
2296038	N3198	N6637	1
2296039	N3294	N6637	1
2296040	N3409	N6637	1
2296042	N3749	N6637	1
2296045	N3955	N6637	1
2296046	N3967	N6637	1
2296047	N3971	N6637	1
2296048	N4052	N6637	1
2296049	N4181	N6637	1
2296051	N4375	N6637	1
2296052	N4443	N6637	1
2296053	N4465	N6637	1
2296054	N4474	N6637	1
2296055	N4548	N6637	1
2296056	N4667	N6637	1
2296057	N4723	N6637	1
2296060	N4852	N6637	1
2296062	N4984	N6637	1
2296063	N5026	N6637	1
2296065	N5178	N6637	1
2296069	N5517	N6637	1
2296071	N5710	N6637	1
2296072	N5776	N6637	1
2296074	N6274	N6637	1
2296077	N6400	N6637	1
2296078	N6510	N6637	1
2296079	N6534	N6637	1
2296080	N6541	N6637	1
2296082	N6818	N6637	1
2296083	N6888	N6637	1
2296085	N7049	N6637	1
2296087	N7374	N6637	1
2296088	N7555	N6637	1
2296091	N8164	N6637	1
2296092	N8230	N6637	1
2296093	N8956	N6637	1
2296096	N9153	N6637	1
2296097	N9227	N6637	1
2296098	N9385	N6637	1
2296103	N11258	N6637	1
2296104	N11443	N6637	1
2296105	N12113	N6637	1
2296106	N12728	N6637	1
2296110	N15513	N6637	1
2296112	N15815	N6637	1
2296119	N17038	N6637	1
2296120	N17201	N6637	1
2296121	N17280	N6637	1
2296122	N18625	N6637	1
2296124	N19470	N6637	1
2296131	N106	N6637	1
2296134	N215	N6637	1
2296135	N260	N6637	1
2296136	N721	N6637	1
2296139	N2048	N6637	1
2296145	N30118	N6637	1
2296150	N4	N6637	1
2296151	N53	N6637	1
2296152	N71	N6637	1
2296153	N135	N6637	1
2296154	N142	N6637	1
2296155	N152	N6637	1
2296156	N172	N6637	1
2296157	N175	N6637	1
2296158	N177	N6637	1
2296159	N202	N6637	1
2296160	N217	N6637	1
2296161	N226	N6637	1
2296162	N232	N6637	1
2296163	N248	N6637	1
2296165	N275	N6637	1
2296166	N286	N6637	1
2296167	N292	N6637	1
2296168	N336	N6637	1
2296169	N344	N6637	1
2296170	N353	N6637	1
2296171	N384	N6637	1
2296172	N388	N6637	1
2296173	N392	N6637	1
2296174	N419	N6637	1
2296175	N432	N6637	1
2296176	N448	N6637	1
2296177	N454	N6637	1
2296178	N461	N6637	1
2296179	N463	N6637	1
2296180	N517	N6637	1
2296181	N541	N6637	1
2296182	N592	N6637	1
2296183	N603	N6637	1
2296184	N604	N6637	1
2296185	N605	N6637	1
2296186	N625	N6637	1
2296188	N651	N6637	1
2296189	N664	N6637	1
2296190	N667	N6637	1
2296191	N681	N6637	1
2296192	N682	N6637	1
2296193	N713	N6637	1
2296194	N738	N6637	1
2296195	N792	N6637	1
2296197	N817	N6637	1
2296198	N836	N6637	1
2296199	N837	N6637	1
2296200	N838	N6637	1
2296201	N840	N6637	1
2296202	N871	N6637	1
2296203	N889	N6637	1
2296204	N920	N6637	1
2296205	N937	N6637	1
2296206	N952	N6637	1
2296207	N962	N6637	1
2296208	N972	N6637	1
2296209	N985	N6637	1
2296210	N1000	N6637	1
2296211	N1002	N6637	1
2296212	N1023	N6637	1
2296213	N1035	N6637	1
2296214	N1055	N6637	1
2296215	N1075	N6637	1
2296216	N1132	N6637	1
2296217	N1187	N6637	1
2296218	N1215	N6637	1
2296219	N1222	N6637	1
2296220	N1223	N6637	1
2296221	N1227	N6637	1
2296223	N1250	N6637	1
2296224	N1263	N6637	1
2296225	N1271	N6637	1
2296226	N1289	N6637	1
2296227	N1299	N6637	1
2296228	N1329	N6637	1
2296229	N1343	N6637	1
2296230	N1362	N6637	1
2296231	N1364	N6637	1
2296232	N1367	N6637	1
2296233	N1368	N6637	1
2296234	N1410	N6637	1
2296235	N1413	N6637	1
2296236	N1440	N6637	1
2296237	N1460	N6637	1
2296238	N1502	N6637	1
2296239	N1558	N6637	1
2296240	N1566	N6637	1
2296241	N1572	N6637	1
2296242	N1655	N6637	1
2296243	N1687	N6637	1
2296244	N1696	N6637	1
2296246	N1712	N6637	1
2296247	N1744	N6637	1
2296248	N1869	N6637	1
2296249	N1889	N6637	1
2296250	N1891	N6637	1
2296251	N1978	N6637	1
2296252	N1998	N6637	1
2296253	N2044	N6637	1
2296254	N2101	N6637	1
2296255	N2104	N6637	1
2296256	N2136	N6637	1
2296257	N2151	N6637	1
2296258	N2162	N6637	1
2296259	N2168	N6637	1
2296260	N2189	N6637	1
2296261	N2191	N6637	1
2296262	N2202	N6637	1
2296263	N2209	N6637	1
2296264	N2243	N6637	1
2296265	N2245	N6637	1
2296266	N2249	N6637	1
2296267	N2267	N6637	1
2296268	N2351	N6637	1
2296269	N2379	N6637	1
2296270	N2456	N6637	1
2296271	N2497	N6637	1
2296272	N2566	N6637	1
2296273	N2574	N6637	1
2296274	N2680	N6637	1
2296275	N2697	N6637	1
2296276	N2699	N6637	1
2296277	N2726	N6637	1
2296278	N2758	N6637	1
2296279	N2771	N6637	1
2296280	N2772	N6637	1
2296281	N2784	N6637	1
2296282	N2811	N6637	1
2296283	N2889	N6637	1
2296284	N2890	N6637	1
2296285	N2901	N6637	1
2296286	N2915	N6637	1
2296287	N2921	N6637	1
2296288	N2931	N6637	1
2296289	N2942	N6637	1
2296290	N2988	N6637	1
2296292	N3029	N6637	1
2296293	N3082	N6637	1
2296294	N3151	N6637	1
2296295	N3179	N6637	1
2296297	N3283	N6637	1
2296298	N3303	N6637	1
2296299	N3358	N6637	1
2296300	N3412	N6637	1
2296301	N3471	N6637	1
2296302	N3553	N6637	1
2296303	N3558	N6637	1
2296304	N3605	N6637	1
2296305	N3608	N6637	1
2296306	N3619	N6637	1
2296307	N3642	N6637	1
2296308	N3701	N6637	1
2296309	N3724	N6637	1
2296310	N3809	N6637	1
2296311	N3831	N6637	1
2296312	N3864	N6637	1
2296313	N3963	N6637	1
2296314	N3983	N6637	1
2296315	N4005	N6637	1
2296317	N4068	N6637	1
2296319	N4208	N6637	1
2296320	N4220	N6637	1
2296321	N4246	N6637	1
2296322	N4248	N6637	1
2296323	N4331	N6637	1
2296324	N4340	N6637	1
2296326	N4493	N6637	1
2296327	N4541	N6637	1
2296328	N4565	N6637	1
2296329	N4584	N6637	1
2296330	N4647	N6637	1
2296331	N4680	N6637	1
2296332	N4688	N6637	1
2296334	N4990	N6637	1
2296335	N5003	N6637	1
2296336	N5046	N6637	1
2296337	N5112	N6637	1
2296338	N5187	N6637	1
2296339	N5198	N6637	1
2296340	N5287	N6637	1
2296341	N5307	N6637	1
2296342	N5310	N6637	1
2296343	N5316	N6637	1
2296344	N5391	N6637	1
2296345	N5400	N6637	1
2296346	N5498	N6637	1
2296347	N5598	N6637	1
2296348	N5612	N6637	1
2296349	N5927	N6637	1
2296350	N5936	N6637	1
2296353	N6081	N6637	1
2296354	N6249	N6637	1
2296355	N6437	N6637	1
2296356	N6459	N6637	1
2296357	N6481	N6637	1
2296360	N6759	N6637	1
2296361	N6764	N6637	1
2296363	N7169	N6637	1
2296364	N7251	N6637	1
2296365	N7314	N6637	1
2296366	N7324	N6637	1
2296367	N7347	N6637	1
2296368	N7396	N6637	1
2296370	N7590	N6637	1
2296371	N7616	N6637	1
2296372	N7643	N6637	1
2296373	N7893	N6637	1
2296374	N7929	N6637	1
2296375	N8042	N6637	1
2296376	N8197	N6637	1
2296377	N8263	N6637	1
2296379	N8268	N6637	1
2296380	N8345	N6637	1
2296381	N8431	N6637	1
2296383	N8915	N6637	1
2296384	N8916	N6637	1
2296388	N9197	N6637	1
2296392	N10136	N6637	1
2296393	N10137	N6637	1
2296394	N10289	N6637	1
2296396	N10383	N6637	1
2296399	N11158	N6637	1
2296400	N11399	N6637	1
2296401	N11592	N6637	1
2296402	N11675	N6637	1
2296403	N12020	N6637	1
2296404	N12087	N6637	1
2296406	N12157	N6637	1
2296407	N12222	N6637	1
2296408	N12447	N6637	1
2296409	N12848	N6637	1
2296411	N13175	N6637	1
2296412	N13810	N6637	1
2296413	N13960	N6637	1
2296414	N14414	N6637	1
2296417	N14904	N6637	1
2296418	N15529	N6637	1
2296419	N15618	N6637	1
2296421	N16079	N6637	1
2296422	N16098	N6637	1
2296425	N17205	N6637	1
2296426	N17477	N6637	1
2296427	N17708	N6637	1
2296428	N18334	N6637	1
2296429	N18410	N6637	1
2296431	N18533	N6637	1
2296432	N19229	N6637	1
2296433	N19641	N6637	1
2296435	N20172	N6637	1
2296436	N20839	N6637	1
2296438	N21258	N6637	1
2296439	N21621	N6637	1
2296440	N22207	N6637	1
2296441	N23034	N6637	1
2296442	N23474	N6637	1
2296443	N23643	N6637	1
2296444	N24093	N6637	1
2296445	N24157	N6637	1
2296446	N24413	N6637	1
2296448	N26852	N6637	1
2296450	N30868	N6637	1
2296451	N32630	N6637	1
2296452	N34187	N6637	1
2296453	N41136	N6637	1
2296454	N42978	N6637	1
2296455	N50054	N6637	1
2296456	N51133	N6637	1
2296458	N29	N6637	1
2296459	N170	N6637	1
2296461	N190	N6637	1
2296462	N223	N6637	1
2296463	N294	N6637	1
2296464	N296	N6637	1
2296465	N389	N6637	1
2296466	N443	N6637	1
2296467	N600	N6637	1
2296468	N601	N6637	1
2296469	N784	N6637	1
2296470	N981	N6637	1
2296471	N1036	N6637	1
2296472	N1058	N6637	1
2296473	N1121	N6637	1
2296475	N1171	N6637	1
2296476	N1243	N6637	1
2296477	N1301	N6637	1
2296479	N2027	N6637	1
2296480	N3427	N6637	1
2296481	N2175	N6637	1
2296484	N2629	N6637	1
2296485	N2919	N6637	1
2296486	N3176	N6637	1
2296488	N3585	N6637	1
2296490	N4612	N6637	1
2296491	N4636	N6637	1
2296492	N5793	N6637	1
2296496	N26445	N6637	1
2296499	N24721	N6637	1
2296500	N29529	N6637	1
2296518	N91	N6637	1
2296523	N3	N6637	1
2296524	N5	N6637	1
2296525	N23	N6637	1
2296526	N25	N6637	1
2296527	N26	N6637	1
2296528	N31	N6637	1
2296529	N48	N6637	1
2296530	N52	N6637	1
2296531	N68	N6637	1
2296532	N81	N6637	1
2296533	N111	N6637	1
2296535	N150	N6637	1
2296536	N190	N6637	1
2296537	N207	N6637	1
2296538	N209	N6637	1
2296539	N211	N6637	1
2296540	N216	N6637	1
2296541	N222	N6637	1
2296542	N225	N6637	1
2296543	N235	N6637	1
2296545	N267	N6637	1
2296546	N285	N6637	1
2296547	N287	N6637	1
2296548	N302	N6637	1
2296550	N346	N6637	1
2296552	N356	N6637	1
2296555	N397	N6637	1
2296557	N412	N6637	1
2296558	N414	N6637	1
2296559	N415	N6637	1
2296560	N430	N6637	1
2296561	N431	N6637	1
2296562	N439	N6637	1
2296563	N442	N6637	1
2296564	N447	N6637	1
2296565	N449	N6637	1
2296567	N490	N6637	1
2296568	N491	N6637	1
2296569	N496	N6637	1
2296570	N500	N6637	1
2296571	N518	N6637	1
2296573	N534	N6637	1
2296574	N544	N6637	1
2296575	N553	N6637	1
2296576	N560	N6637	1
2296578	N569	N6637	1
2296579	N572	N6637	1
2296580	N577	N6637	1
2296581	N582	N6637	1
2296582	N589	N6637	1
2296583	N590	N6637	1
2296584	N597	N6637	1
2296586	N628	N6637	1
2296587	N635	N6637	1
2296588	N637	N6637	1
2296589	N652	N6637	1
2296590	N677	N6637	1
2296591	N683	N6637	1
2296592	N687	N6637	1
2296594	N697	N6637	1
2296595	N706	N6637	1
2296596	N709	N6637	1
2296597	N710	N6637	1
2296599	N722	N6637	1
2296601	N749	N6637	1
2296602	N771	N6637	1
2296604	N777	N6637	1
2296605	N778	N6637	1
2296606	N813	N6637	1
2296607	N825	N6637	1
2296608	N843	N6637	1
2296609	N853	N6637	1
2296610	N861	N6637	1
2296611	N864	N6637	1
2296612	N865	N6637	1
2296613	N868	N6637	1
2296615	N890	N6637	1
2296616	N893	N6637	1
2296617	N909	N6637	1
2296618	N921	N6637	1
2296620	N928	N6637	1
2296621	N946	N6637	1
2296622	N953	N6637	1
2296623	N1010	N6637	1
2296624	N1014	N6637	1
2296625	N1021	N6637	1
2296626	N1029	N6637	1
2296627	N1038	N6637	1
2296628	N1070	N6637	1
2296629	N1085	N6637	1
2296631	N1108	N6637	1
2296632	N1110	N6637	1
2296635	N1157	N6637	1
2296636	N1188	N6637	1
2296639	N1255	N6637	1
2296640	N1260	N6637	1
2296641	N1267	N6637	1
2296642	N1268	N6637	1
2296643	N1274	N6637	1
2296644	N1291	N6637	1
2296646	N1370	N6637	1
2296648	N1391	N6637	1
2296649	N1399	N6637	1
2296651	N1439	N6637	1
2296652	N1444	N6637	1
2296654	N1461	N6637	1
2296655	N1477	N6637	1
2296656	N1494	N6637	1
2296657	N1514	N6637	1
2296658	N1545	N6637	1
2296659	N1547	N6637	1
2296660	N1550	N6637	1
2296662	N1559	N6637	1
2296664	N1570	N6637	1
2296665	N1610	N6637	1
2296667	N1631	N6637	1
2296668	N1657	N6637	1
2296670	N1674	N6637	1
2296671	N1678	N6637	1
2296673	N1701	N6637	1
2296674	N1714	N6637	1
2296675	N1718	N6637	1
2296676	N1770	N6637	1
2296677	N1772	N6637	1
2296678	N1774	N6637	1
2296679	N1786	N6637	1
2296680	N1793	N6637	1
2296681	N1815	N6637	1
2296682	N1818	N6637	1
2296684	N1864	N6637	1
2296685	N1870	N6637	1
2296686	N1890	N6637	1
2296687	N1932	N6637	1
2296688	N1942	N6637	1
2296689	N1943	N6637	1
2296690	N1986	N6637	1
2296691	N1991	N6637	1
2296692	N2004	N6637	1
2296695	N2036	N6637	1
2296696	N2043	N6637	1
2296697	N2080	N6637	1
2296698	N2084	N6637	1
2296699	N2089	N6637	1
2296701	N2145	N6637	1
2296702	N2163	N6637	1
2296703	N2173	N6637	1
2296704	N2190	N6637	1
2296705	N2193	N6637	1
2296707	N2227	N6637	1
2296708	N2252	N6637	1
2296709	N2299	N6637	1
2296710	N2302	N6637	1
2296711	N2311	N6637	1
2296712	N2363	N6637	1
2296714	N2387	N6637	1
2296715	N2424	N6637	1
2296716	N2433	N6637	1
2296719	N2521	N6637	1
2296720	N2527	N6637	1
2296721	N2531	N6637	1
2296723	N2545	N6637	1
2296724	N2554	N6637	1
2296725	N2564	N6637	1
2296726	N2567	N6637	1
2296727	N2572	N6637	1
2296728	N2578	N6637	1
2296733	N2630	N6637	1
2296734	N2631	N6637	1
2296735	N2632	N6637	1
2296737	N2723	N6637	1
2296739	N2859	N6637	1
2296740	N2873	N6637	1
2296741	N2876	N6637	1
2296742	N2878	N6637	1
2296743	N2883	N6637	1
2296744	N2902	N6637	1
2296745	N2907	N6637	1
2296746	N2987	N6637	1
2296748	N3049	N6637	1
2296749	N3065	N6637	1
2296750	N3071	N6637	1
2296751	N3136	N6637	1
2296754	N3177	N6637	1
2296755	N3207	N6637	1
2296756	N3281	N6637	1
2296757	N3289	N6637	1
2296759	N3334	N6637	1
2296760	N3361	N6637	1
2296762	N3455	N6637	1
2296763	N3470	N6637	1
2296764	N3500	N6637	1
2296766	N3531	N6637	1
2296768	N3550	N6637	1
2296769	N3612	N6637	1
2296770	N3616	N6637	1
2296774	N3681	N6637	1
2296776	N3703	N6637	1
2296777	N3757	N6637	1
2296778	N3768	N6637	1
2296779	N3811	N6637	1
2296780	N3832	N6637	1
2296782	N3851	N6637	1
2296784	N3860	N6637	1
2296785	N3881	N6637	1
2296786	N3910	N6637	1
2296787	N3913	N6637	1
2296788	N3929	N6637	1
2296789	N3994	N6637	1
2296791	N4031	N6637	1
2296792	N4049	N6637	1
2296795	N4099	N6637	1
2296796	N4144	N6637	1
2296797	N4150	N6637	1
2296799	N4209	N6637	1
2296800	N4227	N6637	1
2296803	N4250	N6637	1
2296804	N4285	N6637	1
2296805	N4335	N6637	1
2296806	N4354	N6637	1
2296811	N4602	N6637	1
2296813	N4650	N6637	1
2296814	N4673	N6637	1
2296815	N4794	N6637	1
2296816	N4849	N6637	1
2296818	N4871	N6637	1
2296822	N4967	N6637	1
2296824	N5038	N6637	1
2296825	N5097	N6637	1
2296827	N5120	N6637	1
2296833	N5260	N6637	1
2296834	N5270	N6637	1
2296836	N5318	N6637	1
2296837	N5369	N6637	1
2296839	N5423	N6637	1
2296841	N5451	N6637	1
2296842	N5553	N6637	1
2296844	N5587	N6637	1
2296846	N5614	N6637	1
2296848	N5708	N6637	1
2296851	N5931	N6637	1
2296853	N6033	N6637	1
2296856	N6158	N6637	1
2296861	N6354	N6637	1
2296862	N6373	N6637	1
2296863	N6544	N6637	1
2296864	N6560	N6637	1
2296865	N6580	N6637	1
2296866	N6629	N6637	1
2296867	N6654	N6637	1
2296869	N6747	N6637	1
2296870	N6773	N6637	1
2296872	N6787	N6637	1
2296875	N6852	N6637	1
2296878	N6906	N6637	1
2296879	N7015	N6637	1
2296880	N7066	N6637	1
2296883	N7198	N6637	1
2296885	N7282	N6637	1
2296893	N7654	N6637	1
2296894	N7681	N6637	1
2296900	N7923	N6637	1
2296902	N8004	N6637	1
2296905	N8097	N6637	1
2296906	N8100	N6637	1
2296907	N8171	N6637	1
2296908	N8199	N6637	1
2296909	N8220	N6637	1
2296910	N8223	N6637	1
2296915	N8603	N6637	1
2296916	N8666	N6637	1
2296919	N8766	N6637	1
2296921	N8840	N6637	1
2296924	N8930	N6637	1
2296925	N8942	N6637	1
2296927	N9020	N6637	1
2296931	N9251	N6637	1
2296935	N9491	N6637	1
2296936	N9589	N6637	1
2296938	N9634	N6637	1
2296947	N9958	N6637	1
2296948	N10065	N6637	1
2296949	N10078	N6637	1
2296951	N10168	N6637	1
2296953	N10329	N6637	1
2296954	N10333	N6637	1
2296955	N10456	N6637	1
2296956	N10542	N6637	1
2296957	N10625	N6637	1
2296970	N11534	N6637	1
2296972	N11730	N6637	1
2296973	N11733	N6637	1
2296977	N11906	N6637	1
2296981	N12230	N6637	1
2296982	N12348	N6637	1
2296985	N12616	N6637	1
2296988	N13066	N6637	1
2296995	N13439	N6637	1
2296996	N13831	N6637	1
2297000	N14292	N6637	1
2297002	N14415	N6637	1
2297003	N14489	N6637	1
2297013	N16061	N6637	1
2297014	N16327	N6637	1
2297019	N16785	N6637	1
2297023	N16935	N6637	1
2297030	N18239	N6637	1
2297032	N18653	N6637	1
2297037	N20506	N6637	1
2297045	N21965	N6637	1
2297047	N22039	N6637	1
2297049	N23246	N6637	1
2297061	N26792	N6637	1
2297065	N28452	N6637	1
2297070	N30165	N6637	1
2297076	N31903	N6637	1
2297083	N34832	N6637	1
2297092	N41774	N6637	1
2297103	N55909	N6637	1
2297106	N19	N6637	1
2297107	N35	N6637	1
2297108	N68	N6637	1
2297109	N143	N6637	1
2297110	N209	N6637	1
2297111	N221	N6637	1
2297112	N236	N6637	1
2297114	N306	N6637	1
2297115	N357	N6637	1
2297117	N439	N6637	1
2297118	N464	N6637	1
2297119	N511	N6637	1
2297120	N603	N6637	1
2297121	N702	N6637	1
2297126	N3115	N6637	1
2297127	N3148	N6637	1
2297128	N3326	N6637	1
2297130	N3649	N6637	1
2297133	N3884	N6637	1
2297134	N4163	N6637	1
2297136	N6345	N6637	1
2297154	N3731	N6637	1
2297195	N11578	N6637	1
2297201	N22917	N6637	1
2297225	N2139	N6637	1
2297231	N4127	N6637	1
2297232	N4133	N6637	1
2297257	N137	N6637	1
2297258	N290	N6637	1
2297259	N1392	N6637	1
2297261	N1596	N6637	1
2297263	N1783	N6637	1
2297270	N2148	N6637	1
2297277	N3216	N6637	1
2297287	N4537	N6637	1
2297289	N5502	N6637	1
2297330	N184	N6637	1
2297331	N441	N6637	1
2297332	N512	N6637	1
2297333	N524	N6637	1
2297335	N1237	N6637	1
2297336	N1339	N6637	1
2297339	N2397	N6637	1
2297340	N2558	N6637	1
2297341	N2906	N6637	1
2297342	N3062	N6637	1
2297344	N3595	N6637	1
2297345	N3774	N6637	1
2297346	N3890	N6637	1
2297347	N3960	N6637	1
2297349	N4434	N6637	1
2297350	N4487	N6637	1
2297351	N5157	N6637	1
2297352	N5921	N6637	1
2297353	N5926	N6637	1
2297356	N6892	N6637	1
2297360	N8327	N6637	1
2297363	N9164	N6637	1
2297369	N11049	N6637	1
2297370	N11523	N6637	1
2297373	N12845	N6637	1
2297375	N14616	N6637	1
2297384	N24116	N6637	1
2297387	N26499	N6637	1
2297390	N30095	N6637	1
2297395	N43286	N6637	1
2297401	N1037	N6637	1
2297403	N1747	N6637	1
2297405	N3663	N6637	1
2297411	N13894	N6637	1
2297418	N78	N6637	1
2297430	N4366	N6637	1
2297433	N5347	N6637	1
2297434	N5570	N6637	1
2297448	N6	N6637	1
2297449	N13	N6637	1
2297450	N47	N6637	1
2297451	N60	N6637	1
2297452	N62	N6637	1
2297453	N79	N6637	1
2297455	N96	N6637	1
2297456	N108	N6637	1
2297458	N148	N6637	1
2297459	N193	N6637	1
2297460	N227	N6637	1
2297461	N230	N6637	1
2297462	N245	N6637	1
2297465	N334	N6637	1
2297466	N347	N6637	1
2297467	N362	N6637	1
2297468	N403	N6637	1
2297469	N406	N6637	1
2297470	N421	N6637	1
2297471	N429	N6637	1
2297472	N443	N6637	1
2297473	N451	N6637	1
2297474	N478	N6637	1
2297475	N495	N6637	1
2297476	N532	N6637	1
2297478	N584	N6637	1
2297479	N599	N6637	1
2297480	N649	N6637	1
2297481	N656	N6637	1
2297482	N668	N6637	1
2297483	N676	N6637	1
2297486	N741	N6637	1
2297487	N757	N6637	1
2297488	N800	N6637	1
2297489	N982	N6637	1
2297490	N1008	N6637	1
2297491	N1027	N6637	1
2297493	N1058	N6637	1
2297494	N1072	N6637	1
2297495	N1091	N6637	1
2297498	N1162	N6637	1
2297500	N1218	N6637	1
2297501	N1253	N6637	1
2297502	N1295	N6637	1
2297503	N1296	N6637	1
2297504	N1298	N6637	1
2297506	N1312	N6637	1
2297508	N1381	N6637	1
2297510	N1476	N6637	1
2297511	N1481	N6637	1
2297512	N1582	N6637	1
2297514	N1677	N6637	1
2297515	N1760	N6637	1
2297516	N1839	N6637	1
2297517	N1875	N6637	1
2297518	N1886	N6637	1
2297519	N1937	N6637	1
2297520	N1990	N6637	1
2297524	N2197	N6637	1
2297526	N2242	N6637	1
2297529	N2413	N6637	1
2297530	N2494	N6637	1
2297531	N2512	N6637	1
2297532	N2528	N6637	1
2297533	N2537	N6637	1
2297534	N2592	N6637	1
2297536	N2640	N6637	1
2297538	N2702	N6637	1
2297539	N2710	N6637	1
2297541	N2860	N6637	1
2297545	N2937	N6637	1
2297546	N3063	N6637	1
2297548	N3176	N6637	1
2297549	N3231	N6637	1
2297550	N3260	N6637	1
2297551	N3308	N6637	1
2297553	N3376	N6637	1
2297561	N3717	N6637	1
2297562	N3840	N6637	1
2297563	N3861	N6637	1
2297565	N3869	N6637	1
2297566	N3870	N6637	1
2297567	N3871	N6637	1
2297568	N3891	N6637	1
2297570	N4265	N6637	1
2297572	N4627	N6637	1
2297573	N4706	N6637	1
2297574	N4785	N6637	1
2297575	N4926	N6637	1
2297576	N4976	N6637	1
2297579	N5222	N6637	1
2297580	N5342	N6637	1
2297581	N5414	N6637	1
2297585	N5808	N6637	1
2297587	N6176	N6637	1
2297589	N6199	N6637	1
2297592	N6433	N6637	1
2297594	N6600	N6637	1
2297595	N6701	N6637	1
2297596	N6761	N6637	1
2297599	N7252	N6637	1
2297608	N10318	N6637	1
2297612	N10814	N6637	1
2297625	N17241	N6637	1
2297629	N18594	N6637	1
2297640	N102	N6637	1
2297644	N415	N6637	1
2297646	N554	N6637	1
2297647	N906	N6637	1
2297648	N1112	N6637	1
2297650	N1975	N6637	1
2297655	N7874	N6637	1
2297672	N257	N6637	1
2297681	N1214	N6637	1
2297686	N33	N6637	1
2297687	N46	N6637	1
2297688	N121	N6637	1
2297690	N139	N6637	1
2297695	N251	N6637	1
2297696	N255	N6637	1
2297700	N310	N6637	1
2297703	N366	N6637	1
2297706	N426	N6637	1
2297710	N464	N6637	1
2297712	N499	N6637	1
2297719	N542	N6637	1
2297725	N647	N6637	1
2297731	N703	N6637	1
2297734	N781	N6637	1
2297737	N835	N6637	1
2297738	N854	N6637	1
2297743	N894	N6637	1
2297747	N955	N6637	1
2297754	N1006	N6637	1
2297766	N1164	N6637	1
2297775	N1254	N6637	1
2297778	N1275	N6637	1
2297779	N1305	N6637	1
2297783	N1396	N6637	1
2297786	N1411	N6637	1
2297788	N1427	N6637	1
2297801	N1563	N6637	1
2297805	N1664	N6637	1
2297808	N1693	N6637	1
2297811	N1737	N6637	1
2297812	N1741	N6637	1
2297813	N1755	N6637	1
2297815	N1810	N6637	1
2297820	N1899	N6637	1
2297821	N1900	N6637	1
2297824	N1924	N6637	1
2297830	N2062	N6637	1
2297836	N2177	N6637	1
2297837	N2200	N6637	1
2297847	N2408	N6637	1
2297853	N2634	N6637	1
2297854	N2638	N6637	1
2297863	N2765	N6637	1
2297866	N2851	N6637	1
2297870	N3009	N6637	1
2297878	N3193	N6637	1
2297882	N3291	N6637	1
2297883	N3309	N6637	1
2297885	N3316	N6637	1
2297891	N3439	N6637	1
2297893	N3480	N6637	1
2297899	N3535	N6637	1
2297909	N3878	N6637	1
2297917	N4120	N6637	1
2297922	N4324	N6637	1
2297928	N4550	N6637	1
2297932	N4659	N6637	1
2297933	N4685	N6637	1
2297938	N4924	N6637	1
2297948	N5109	N6637	1
2297951	N5182	N6637	1
2297954	N5297	N6637	1
2297957	N5350	N6637	1
2297965	N5520	N6637	1
2297966	N5539	N6637	1
2297974	N5716	N6637	1
2297979	N5955	N6637	1
2297995	N6682	N6637	1
2297996	N6703	N6637	1
2297997	N6732	N6637	1
2298000	N6786	N6637	1
2298003	N6848	N6637	1
2298008	N6917	N6637	1
2298021	N7498	N6637	1
2298025	N7711	N6637	1
2298028	N7780	N6637	1
2298029	N7895	N6637	1
2298030	N7924	N6637	1
2298033	N7968	N6637	1
2298048	N8756	N6637	1
2298061	N9530	N6637	1
2298065	N9652	N6637	1
2298093	N11133	N6637	1
2298110	N12273	N6637	1
2298120	N13114	N6637	1
2298127	N13359	N6637	1
2298149	N15156	N6637	1
2298169	N17733	N6637	1
2298206	N21282	N6637	1
2298211	N22006	N6637	1
2298217	N23101	N6637	1
2298263	N38052	N6637	1
2298286	N57160	N6637	1
2298293	N80	N6637	1
2298298	N280	N6637	1
2298325	N1156	N6637	1
2298382	N7418	N6637	1
2298389	N9958	N6637	1
2298431	N116565	N6637	1
2299793	N213	N6818	1
2299794	N242	N6818	1
2299797	N427	N6818	1
2299798	N433	N6818	1
2299800	N533	N6818	1
2299801	N672	N6818	1
2299805	N1374	N6818	1
2299806	N1390	N6818	1
2299813	N2817	N6818	1
2299825	N7906	N6818	1
2299855	N30	N6818	1
2299856	N34	N6818	1
2299857	N35	N6818	1
2299858	N41	N6818	1
2299859	N43	N6818	1
2299860	N49	N6818	1
2299861	N54	N6818	1
2299864	N61	N6818	1
2299865	N73	N6818	1
2299866	N75	N6818	1
2299867	N80	N6818	1
2299868	N92	N6818	1
2299869	N98	N6818	1
2299870	N105	N6818	1
2299871	N128	N6818	1
2299873	N146	N6818	1
2299874	N156	N6818	1
2299875	N166	N6818	1
2299876	N183	N6818	1
2299877	N243	N6818	1
2299878	N256	N6818	1
2299879	N272	N6818	1
2299880	N273	N6818	1
2299881	N274	N6818	1
2299882	N276	N6818	1
2299883	N314	N6818	1
2299884	N323	N6818	1
2299885	N333	N6818	1
2299886	N350	N6818	1
2299887	N359	N6818	1
2299888	N361	N6818	1
2299889	N379	N6818	1
2299890	N385	N6818	1
2299892	N395	N6818	1
2299893	N423	N6818	1
2299894	N438	N6818	1
2299895	N466	N6818	1
2299896	N469	N6818	1
2299897	N471	N6818	1
2299899	N513	N6818	1
2299900	N519	N6818	1
2299904	N575	N6818	1
2299905	N578	N6818	1
2299906	N594	N6818	1
2299907	N609	N6818	1
2299909	N626	N6818	1
2299910	N634	N6818	1
2299911	N636	N6818	1
2299912	N689	N6818	1
2299913	N715	N6818	1
2299918	N785	N6818	1
2299919	N787	N6818	1
2299920	N827	N6818	1
2299921	N899	N6818	1
2299922	N913	N6818	1
2299923	N919	N6818	1
2299926	N1016	N6818	1
2299929	N1059	N6818	1
2299931	N1076	N6818	1
2299932	N1077	N6818	1
2299933	N1115	N6818	1
2299934	N1166	N6818	1
2299935	N1193	N6818	1
2299937	N1206	N6818	1
2299939	N1276	N6818	1
2299942	N1315	N6818	1
2299943	N1317	N6818	1
2299944	N1340	N6818	1
2299945	N1359	N6818	1
2299946	N1532	N6818	1
2299947	N1634	N6818	1
2299949	N1709	N6818	1
2299951	N1756	N6818	1
2299952	N1837	N6818	1
2299953	N1844	N6818	1
2299954	N1865	N6818	1
2299956	N1907	N6818	1
2299957	N1930	N6818	1
2299958	N1964	N6818	1
2299960	N2006	N6818	1
2299961	N2015	N6818	1
2299966	N2232	N6818	1
2299969	N2313	N6818	1
2299975	N2489	N6818	1
2299977	N2547	N6818	1
2299979	N2590	N6818	1
2299986	N2924	N6818	1
2299994	N3202	N6818	1
2299995	N3411	N6818	1
2299999	N3484	N6818	1
2300008	N3836	N6818	1
2300013	N4022	N6818	1
2300018	N4590	N6818	1
2300019	N4639	N6818	1
2300021	N4834	N6818	1
2300031	N5167	N6818	1
2300037	N5809	N6818	1
2300039	N5946	N6818	1
2300048	N6499	N6818	1
2300049	N6610	N6818	1
2300052	N6880	N6818	1
2300056	N7283	N6818	1
2300061	N7638	N6818	1
2300062	N7775	N6818	1
2300065	N7950	N6818	1
2300073	N9847	N6818	1
2300093	N17654	N6818	1
2300108	N176	N6818	1
2300109	N206	N6818	1
2300114	N1363	N6818	1
2300127	N17395	N6818	1
2300130	N265	N6818	1
2300131	N289	N6818	1
2300134	N470	N6818	1
2300136	N563	N6818	1
2300140	N823	N6818	1
2300141	N1033	N6818	1
2300145	N1355	N6818	1
2300146	N1404	N6818	1
2300151	N3120	N6818	1
2300152	N3300	N6818	1
2300153	N4050	N6818	1
2300158	N6079	N6818	1
2300159	N6394	N6818	1
2300185	N571	N6818	1
2300196	N24	N6818	1
2300197	N38	N6818	1
2300198	N64	N6818	1
2300199	N74	N6818	1
2300200	N82	N6818	1
2300201	N122	N6818	1
2300202	N131	N6818	1
2300205	N154	N6818	1
2300206	N161	N6818	1
2300207	N165	N6818	1
2300208	N178	N6818	1
2300209	N231	N6818	1
2300212	N277	N6818	1
2300213	N279	N6818	1
2300214	N280	N6818	1
2300215	N281	N6818	1
2300216	N291	N6818	1
2300218	N305	N6818	1
2300219	N313	N6818	1
2300220	N351	N6818	1
2300221	N369	N6818	1
2300222	N371	N6818	1
2300223	N424	N6818	1
2300224	N565	N6818	1
2300225	N587	N6818	1
2300226	N595	N6818	1
2300227	N611	N6818	1
2300228	N642	N6818	1
2300230	N702	N6818	1
2300231	N725	N6818	1
2300232	N801	N6818	1
2300233	N832	N6818	1
2300234	N914	N6818	1
2300235	N925	N6818	1
2300236	N938	N6818	1
2300237	N947	N6818	1
2300238	N961	N6818	1
2300239	N967	N6818	1
2300240	N971	N6818	1
2300241	N1018	N6818	1
2300242	N1098	N6818	1
2300244	N1165	N6818	1
2300245	N1178	N6818	1
2300246	N1184	N6818	1
2300248	N1256	N6818	1
2300249	N1262	N6818	1
2300250	N1272	N6818	1
2300253	N1504	N6818	1
2300254	N1578	N6818	1
2300256	N1625	N6818	1
2300257	N1641	N6818	1
2300258	N1646	N6818	1
2300260	N2056	N6818	1
2300261	N2064	N6818	1
2300262	N2081	N6818	1
2300267	N2255	N6818	1
2300268	N2296	N6818	1
2300270	N2342	N6818	1
2300271	N2360	N6818	1
2300272	N2465	N6818	1
2300273	N2469	N6818	1
2300279	N2693	N6818	1
2300281	N2727	N6818	1
2300282	N2752	N6818	1
2300283	N2867	N6818	1
2300284	N2900	N6818	1
2300286	N3056	N6818	1
2300288	N3143	N6818	1
2300289	N3198	N6818	1
2300290	N3294	N6818	1
2300291	N3409	N6818	1
2300293	N3749	N6818	1
2300296	N3955	N6818	1
2300297	N3967	N6818	1
2300299	N4052	N6818	1
2300300	N4181	N6818	1
2300303	N4443	N6818	1
2300304	N4465	N6818	1
2300307	N4667	N6818	1
2300308	N4723	N6818	1
2300311	N4852	N6818	1
2300313	N4984	N6818	1
2300314	N5026	N6818	1
2300323	N5776	N6818	1
2300325	N6274	N6818	1
2300328	N6400	N6818	1
2300329	N6510	N6818	1
2300331	N6541	N6818	1
2300332	N6637	N6818	1
2300334	N6888	N6818	1
2300338	N7374	N6818	1
2300343	N8230	N6818	1
2300344	N8956	N6818	1
2300347	N9153	N6818	1
2300348	N9227	N6818	1
2300349	N9385	N6818	1
2300354	N11258	N6818	1
2300355	N11443	N6818	1
2300356	N12113	N6818	1
2300357	N12728	N6818	1
2300363	N15815	N6818	1
2300373	N18625	N6818	1
2300375	N19470	N6818	1
2300382	N106	N6818	1
2300385	N215	N6818	1
2300386	N260	N6818	1
2300387	N721	N6818	1
2300390	N2048	N6818	1
2300396	N30118	N6818	1
2300401	N4	N6818	1
2300402	N53	N6818	1
2300404	N135	N6818	1
2300409	N177	N6818	1
2300410	N202	N6818	1
2300414	N248	N6818	1
2300416	N275	N6818	1
2300417	N286	N6818	1
2300420	N344	N6818	1
2300421	N353	N6818	1
2300422	N384	N6818	1
2300423	N388	N6818	1
2300434	N603	N6818	1
2300436	N605	N6818	1
2300437	N625	N6818	1
2300439	N651	N6818	1
2300441	N667	N6818	1
2300446	N792	N6818	1
2300448	N817	N6818	1
2300449	N836	N6818	1
2300451	N838	N6818	1
2300454	N889	N6818	1
2300462	N1002	N6818	1
2300465	N1055	N6818	1
2300468	N1187	N6818	1
2300471	N1223	N6818	1
2300476	N1271	N6818	1
2300477	N1289	N6818	1
2300479	N1329	N6818	1
2300483	N1367	N6818	1
2300484	N1368	N6818	1
2300486	N1413	N6818	1
2300490	N1558	N6818	1
2300491	N1566	N6818	1
2300494	N1687	N6818	1
2300497	N1712	N6818	1
2300502	N1978	N6818	1
2300505	N2101	N6818	1
2300506	N2104	N6818	1
2300515	N2243	N6818	1
2300518	N2267	N6818	1
2300522	N2497	N6818	1
2300523	N2566	N6818	1
2300534	N2889	N6818	1
2300535	N2890	N6818	1
2300538	N2921	N6818	1
2300539	N2931	N6818	1
2300544	N3082	N6818	1
2300546	N3179	N6818	1
2300550	N3358	N6818	1
2300555	N3605	N6818	1
2300556	N3608	N6818	1
2300564	N3963	N6818	1
2300578	N4541	N6818	1
2300582	N4680	N6818	1
2300583	N4688	N6818	1
2300592	N5307	N6818	1
2300597	N5498	N6818	1
2300600	N5927	N6818	1
2300601	N5936	N6818	1
2300635	N8916	N6818	1
2300650	N11158	N6818	1
2300653	N11675	N6818	1
2300659	N12447	N6818	1
2300696	N24157	N6818	1
2300715	N296	N6818	1
2300717	N443	N6818	1
2300723	N1058	N6818	1
2300750	N24721	N6818	1
2300774	N3	N6818	1
2300775	N5	N6818	1
2300776	N23	N6818	1
2300777	N25	N6818	1
2300778	N26	N6818	1
2300779	N31	N6818	1
2300780	N48	N6818	1
2300782	N68	N6818	1
2300784	N111	N6818	1
2300786	N150	N6818	1
2300787	N190	N6818	1
2300788	N207	N6818	1
2300791	N216	N6818	1
2300792	N222	N6818	1
2300793	N225	N6818	1
2300794	N235	N6818	1
2300796	N267	N6818	1
2300798	N287	N6818	1
2300799	N302	N6818	1
2300801	N346	N6818	1
2300803	N356	N6818	1
2300806	N397	N6818	1
2300808	N412	N6818	1
2300811	N430	N6818	1
2300812	N431	N6818	1
2300813	N439	N6818	1
2300815	N447	N6818	1
2300819	N491	N6818	1
2300822	N518	N6818	1
2300825	N544	N6818	1
2300826	N553	N6818	1
2300829	N569	N6818	1
2300830	N572	N6818	1
2300831	N577	N6818	1
2300832	N582	N6818	1
2300833	N589	N6818	1
2300837	N628	N6818	1
2300839	N637	N6818	1
2300840	N652	N6818	1
2300845	N697	N6818	1
2300846	N706	N6818	1
2300847	N709	N6818	1
2300850	N722	N6818	1
2300852	N749	N6818	1
2300860	N853	N6818	1
2300861	N861	N6818	1
2300863	N865	N6818	1
2300864	N868	N6818	1
2300866	N890	N6818	1
2300867	N893	N6818	1
2300868	N909	N6818	1
2300869	N921	N6818	1
2300871	N928	N6818	1
2300872	N946	N6818	1
2300873	N953	N6818	1
2300876	N1021	N6818	1
2300879	N1070	N6818	1
2300880	N1085	N6818	1
2300882	N1108	N6818	1
2300886	N1157	N6818	1
2300887	N1188	N6818	1
2300891	N1260	N6818	1
2300894	N1274	N6818	1
2300902	N1439	N6818	1
2300908	N1514	N6818	1
2300915	N1570	N6818	1
2300916	N1610	N6818	1
2300925	N1714	N6818	1
2300926	N1718	N6818	1
2300929	N1774	N6818	1
2300931	N1793	N6818	1
2300932	N1815	N6818	1
2300933	N1818	N6818	1
2300935	N1864	N6818	1
2300938	N1932	N6818	1
2300940	N1943	N6818	1
2300941	N1986	N6818	1
2300946	N2036	N6818	1
2300947	N2043	N6818	1
2300948	N2080	N6818	1
2300949	N2084	N6818	1
2300954	N2173	N6818	1
2300955	N2190	N6818	1
2300956	N2193	N6818	1
2300958	N2227	N6818	1
2300960	N2299	N6818	1
2300961	N2302	N6818	1
2300962	N2311	N6818	1
2300963	N2363	N6818	1
2300970	N2521	N6818	1
2300972	N2531	N6818	1
2300974	N2545	N6818	1
2300975	N2554	N6818	1
2300978	N2572	N6818	1
2300979	N2578	N6818	1
2300985	N2631	N6818	1
2300990	N2859	N6818	1
2300991	N2873	N6818	1
2301000	N3065	N6818	1
2301002	N3136	N6818	1
2301011	N3361	N6818	1
2301015	N3500	N6818	1
2301020	N3612	N6818	1
2301031	N3832	N6818	1
2301033	N3851	N6818	1
2301035	N3860	N6818	1
2301036	N3881	N6818	1
2301037	N3910	N6818	1
2301046	N4099	N6818	1
2301047	N4144	N6818	1
2301054	N4250	N6818	1
2301064	N4650	N6818	1
2301067	N4849	N6818	1
2301088	N5369	N6818	1
2301099	N5708	N6818	1
2301102	N5931	N6818	1
2301112	N6354	N6818	1
2301116	N6580	N6818	1
2301121	N6773	N6818	1
2301130	N7015	N6818	1
2301131	N7066	N6818	1
2301145	N7681	N6818	1
2301157	N8100	N6818	1
2301159	N8199	N6818	1
2301172	N8840	N6818	1
2301187	N9589	N6818	1
2301200	N10078	N6818	1
2301202	N10168	N6818	1
2301206	N10456	N6818	1
2301223	N11730	N6818	1
2301233	N12348	N6818	1
2301236	N12616	N6818	1
2301265	N16327	N6818	1
2301343	N41774	N6818	1
2301357	N19	N6818	1
2301359	N68	N6818	1
2301363	N236	N6818	1
2301365	N306	N6818	1
2301366	N357	N6818	1
2301369	N464	N6818	1
2301379	N3326	N6818	1
2304044	N213	N6888	1
2304045	N242	N6888	1
2304048	N427	N6888	1
2304051	N533	N6888	1
2304076	N7906	N6888	1
2304105	N22	N6888	1
2304107	N34	N6888	1
2304108	N35	N6888	1
2304109	N41	N6888	1
2304110	N43	N6888	1
2304111	N49	N6888	1
2304112	N54	N6888	1
2304115	N61	N6888	1
2304116	N73	N6888	1
2304118	N80	N6888	1
2304120	N98	N6888	1
2304121	N105	N6888	1
2304124	N146	N6888	1
2304126	N166	N6888	1
2304128	N243	N6888	1
2304129	N256	N6888	1
2304130	N272	N6888	1
2304131	N273	N6888	1
2304132	N274	N6888	1
2304133	N276	N6888	1
2304134	N314	N6888	1
2304135	N323	N6888	1
2304136	N333	N6888	1
2304137	N350	N6888	1
2304138	N359	N6888	1
2304140	N379	N6888	1
2304141	N385	N6888	1
2304143	N395	N6888	1
2304144	N423	N6888	1
2304145	N438	N6888	1
2304146	N466	N6888	1
2304147	N469	N6888	1
2304148	N471	N6888	1
2304150	N513	N6888	1
2304151	N519	N6888	1
2304152	N546	N6888	1
2304155	N575	N6888	1
2304156	N578	N6888	1
2304157	N594	N6888	1
2304160	N626	N6888	1
2304163	N689	N6888	1
2304164	N715	N6888	1
2304169	N785	N6888	1
2304170	N787	N6888	1
2304171	N827	N6888	1
2304172	N899	N6888	1
2304173	N913	N6888	1
2304180	N1059	N6888	1
2304183	N1077	N6888	1
2304184	N1115	N6888	1
2304185	N1166	N6888	1
2304186	N1193	N6888	1
2304190	N1276	N6888	1
2304193	N1315	N6888	1
2304194	N1317	N6888	1
2304195	N1340	N6888	1
2304198	N1634	N6888	1
2304200	N1709	N6888	1
2304203	N1837	N6888	1
2304204	N1844	N6888	1
2304205	N1865	N6888	1
2304207	N1907	N6888	1
2304209	N1964	N6888	1
2304212	N2015	N6888	1
2304213	N2022	N6888	1
2304230	N2590	N6888	1
2304235	N2888	N6888	1
2304237	N2924	N6888	1
2304244	N3174	N6888	1
2304247	N3422	N6888	1
2304254	N3635	N6888	1
2304259	N3836	N6888	1
2304264	N4022	N6888	1
2304272	N4834	N6888	1
2304288	N5809	N6888	1
2304290	N5946	N6888	1
2304292	N6151	N6888	1
2304300	N6610	N6888	1
2304303	N6880	N6888	1
2304316	N7950	N6888	1
2304324	N9847	N6888	1
2304336	N12540	N6888	1
2304360	N206	N6888	1
2304381	N265	N6888	1
2304382	N289	N6888	1
2304383	N339	N6888	1
2304385	N470	N6888	1
2304387	N563	N6888	1
2304391	N823	N6888	1
2304396	N1355	N6888	1
2304397	N1404	N6888	1
2304399	N2492	N6888	1
2304404	N4050	N6888	1
2304409	N6079	N6888	1
2304436	N571	N6888	1
2304447	N24	N6888	1
2304448	N38	N6888	1
2304449	N64	N6888	1
2304450	N74	N6888	1
2304451	N82	N6888	1
2304452	N122	N6888	1
2304455	N153	N6888	1
2304456	N154	N6888	1
2304457	N161	N6888	1
2304458	N165	N6888	1
2304459	N178	N6888	1
2304460	N231	N6888	1
2304463	N277	N6888	1
2304464	N279	N6888	1
2304465	N280	N6888	1
2304466	N281	N6888	1
2304467	N291	N6888	1
2304469	N305	N6888	1
2304470	N313	N6888	1
2304471	N351	N6888	1
2304472	N369	N6888	1
2304473	N371	N6888	1
2304474	N424	N6888	1
2304475	N565	N6888	1
2304476	N587	N6888	1
2304477	N595	N6888	1
2304478	N611	N6888	1
2304479	N642	N6888	1
2304480	N660	N6888	1
2304481	N702	N6888	1
2304482	N725	N6888	1
2304483	N801	N6888	1
2304484	N832	N6888	1
2304485	N914	N6888	1
2304486	N925	N6888	1
2304487	N938	N6888	1
2304489	N961	N6888	1
2304490	N967	N6888	1
2304491	N971	N6888	1
2304492	N1018	N6888	1
2304493	N1098	N6888	1
2304495	N1165	N6888	1
2304496	N1178	N6888	1
2304497	N1184	N6888	1
2304499	N1256	N6888	1
2304500	N1262	N6888	1
2304501	N1272	N6888	1
2304502	N1417	N6888	1
2304503	N1501	N6888	1
2304504	N1504	N6888	1
2304505	N1578	N6888	1
2304507	N1625	N6888	1
2304508	N1641	N6888	1
2304509	N1646	N6888	1
2304510	N1675	N6888	1
2304511	N2056	N6888	1
2304512	N2064	N6888	1
2304513	N2081	N6888	1
2304515	N2126	N6888	1
2304518	N2255	N6888	1
2304519	N2296	N6888	1
2304520	N2320	N6888	1
2304521	N2342	N6888	1
2304522	N2360	N6888	1
2304523	N2465	N6888	1
2304524	N2469	N6888	1
2304527	N2509	N6888	1
2304528	N2579	N6888	1
2304530	N2693	N6888	1
2304531	N2722	N6888	1
2304532	N2727	N6888	1
2304533	N2752	N6888	1
2304534	N2867	N6888	1
2304535	N2900	N6888	1
2304537	N3056	N6888	1
2304539	N3143	N6888	1
2304540	N3198	N6888	1
2304541	N3294	N6888	1
2304542	N3409	N6888	1
2304544	N3749	N6888	1
2304546	N3944	N6888	1
2304547	N3955	N6888	1
2304548	N3967	N6888	1
2304549	N3971	N6888	1
2304550	N4052	N6888	1
2304551	N4181	N6888	1
2304554	N4443	N6888	1
2304555	N4465	N6888	1
2304556	N4474	N6888	1
2304557	N4548	N6888	1
2304558	N4667	N6888	1
2304559	N4723	N6888	1
2304560	N4799	N6888	1
2304562	N4852	N6888	1
2304565	N5026	N6888	1
2304567	N5178	N6888	1
2304574	N5776	N6888	1
2304576	N6274	N6888	1
2304577	N6308	N6888	1
2304582	N6541	N6888	1
2304583	N6637	N6888	1
2304584	N6818	N6888	1
2304589	N7374	N6888	1
2304594	N8230	N6888	1
2304595	N8956	N6888	1
2304599	N9227	N6888	1
2304600	N9385	N6888	1
2304601	N9423	N6888	1
2304606	N11443	N6888	1
2304607	N12113	N6888	1
2304614	N15815	N6888	1
2304619	N16176	N6888	1
2304624	N18625	N6888	1
2304626	N19470	N6888	1
2304631	N50349	N6888	1
2304633	N106	N6888	1
2304636	N215	N6888	1
2304637	N260	N6888	1
2304638	N721	N6888	1
2304640	N1892	N6888	1
2304641	N2048	N6888	1
2304642	N2907	N6888	1
2304647	N30118	N6888	1
2304660	N177	N6888	1
2304661	N202	N6888	1
2304671	N344	N6888	1
2304672	N353	N6888	1
2304702	N838	N6888	1
2304734	N1367	N6888	1
2304786	N2890	N6888	1
2304789	N2921	N6888	1
2304834	N4688	N6888	1
2304851	N5927	N6888	1
2305064	N439	N6888	1
2305072	N500	N6888	1
2305083	N582	N6888	1
2305093	N683	N6888	1
2305112	N861	N6888	1
2305117	N890	N6888	1
2305153	N1439	N6888	1
2305158	N1494	N6888	1
2305159	N1514	N6888	1
2305167	N1610	N6888	1
2305174	N1691	N6888	1
2305184	N1818	N6888	1
2305210	N2252	N6888	1
2305215	N2369	N6888	1
2305259	N3289	N6888	1
2305276	N3681	N6888	1
2305367	N6580	N6888	1
2305449	N9958	N6888	1
2305581	N33451	N6888	1
2312546	N213	N7049	1
2312547	N242	N7049	1
2312550	N427	N7049	1
2312553	N533	N7049	1
2312609	N34	N7049	1
2312610	N35	N7049	1
2312611	N41	N7049	1
2312612	N43	N7049	1
2312613	N49	N7049	1
2312614	N54	N7049	1
2312617	N61	N7049	1
2312618	N73	N7049	1
2312620	N80	N7049	1
2312622	N98	N7049	1
2312623	N105	N7049	1
2312626	N146	N7049	1
2312630	N243	N7049	1
2312631	N256	N7049	1
2312633	N273	N7049	1
2312634	N274	N7049	1
2312635	N276	N7049	1
2312637	N323	N7049	1
2312638	N333	N7049	1
2312639	N350	N7049	1
2312642	N379	N7049	1
2312643	N385	N7049	1
2312645	N395	N7049	1
2312647	N438	N7049	1
2312648	N466	N7049	1
2312649	N469	N7049	1
2312650	N471	N7049	1
2312652	N513	N7049	1
2312653	N519	N7049	1
2312657	N575	N7049	1
2312659	N594	N7049	1
2312662	N626	N7049	1
2312665	N689	N7049	1
2312666	N715	N7049	1
2312671	N785	N7049	1
2312672	N787	N7049	1
2312674	N899	N7049	1
2312675	N913	N7049	1
2312685	N1077	N7049	1
2312686	N1115	N7049	1
2312687	N1166	N7049	1
2312688	N1193	N7049	1
2312692	N1276	N7049	1
2312695	N1315	N7049	1
2312700	N1634	N7049	1
2312702	N1709	N7049	1
2312705	N1837	N7049	1
2312706	N1844	N7049	1
2312707	N1865	N7049	1
2312709	N1907	N7049	1
2312732	N2590	N7049	1
2312739	N2924	N7049	1
2312749	N3422	N7049	1
2312792	N5946	N7049	1
2312802	N6610	N7049	1
2312805	N6880	N7049	1
2312818	N7950	N7049	1
2312862	N206	N7049	1
2312883	N265	N7049	1
2312884	N289	N7049	1
2312889	N563	N7049	1
2312893	N823	N7049	1
2312906	N4050	N7049	1
2312911	N6079	N7049	1
2312938	N571	N7049	1
2312949	N24	N7049	1
2312950	N38	N7049	1
2312951	N64	N7049	1
2312952	N74	N7049	1
2312953	N82	N7049	1
2312954	N122	N7049	1
2312955	N131	N7049	1
2312957	N153	N7049	1
2312958	N154	N7049	1
2312959	N161	N7049	1
2312960	N165	N7049	1
2312961	N178	N7049	1
2312962	N231	N7049	1
2312963	N237	N7049	1
2312964	N271	N7049	1
2312965	N277	N7049	1
2312966	N279	N7049	1
2312967	N280	N7049	1
2312968	N281	N7049	1
2312969	N291	N7049	1
2312971	N305	N7049	1
2312972	N313	N7049	1
2312973	N351	N7049	1
2312974	N369	N7049	1
2312975	N371	N7049	1
2312976	N424	N7049	1
2312978	N587	N7049	1
2312979	N595	N7049	1
2312980	N611	N7049	1
2312981	N642	N7049	1
2312982	N660	N7049	1
2312983	N702	N7049	1
2312985	N801	N7049	1
2312986	N832	N7049	1
2312987	N914	N7049	1
2312988	N925	N7049	1
2312989	N938	N7049	1
2312990	N947	N7049	1
2312991	N961	N7049	1
2312992	N967	N7049	1
2312993	N971	N7049	1
2312994	N1018	N7049	1
2312995	N1098	N7049	1
2312997	N1165	N7049	1
2312998	N1178	N7049	1
2312999	N1184	N7049	1
2313001	N1256	N7049	1
2313002	N1262	N7049	1
2313003	N1272	N7049	1
2313004	N1417	N7049	1
2313005	N1501	N7049	1
2313006	N1504	N7049	1
2313007	N1578	N7049	1
2313008	N1606	N7049	1
2313009	N1625	N7049	1
2313010	N1641	N7049	1
2313011	N1646	N7049	1
2313013	N2056	N7049	1
2313017	N2126	N7049	1
2313018	N2128	N7049	1
2313020	N2255	N7049	1
2313021	N2296	N7049	1
2313022	N2320	N7049	1
2313023	N2342	N7049	1
2313024	N2360	N7049	1
2313026	N2469	N7049	1
2313029	N2509	N7049	1
2313032	N2693	N7049	1
2313033	N2722	N7049	1
2313034	N2727	N7049	1
2313035	N2752	N7049	1
2313036	N2867	N7049	1
2313038	N2920	N7049	1
2313039	N3056	N7049	1
2313043	N3294	N7049	1
2313044	N3409	N7049	1
2313049	N3955	N7049	1
2313050	N3967	N7049	1
2313051	N3971	N7049	1
2313055	N4375	N7049	1
2313056	N4443	N7049	1
2313057	N4465	N7049	1
2313059	N4548	N7049	1
2313060	N4667	N7049	1
2313061	N4723	N7049	1
2313064	N4852	N7049	1
2313069	N5178	N7049	1
2313073	N5517	N7049	1
2313076	N5776	N7049	1
2313078	N6274	N7049	1
2313084	N6541	N7049	1
2313085	N6637	N7049	1
2313091	N7374	N7049	1
2313092	N7555	N7049	1
2313095	N8164	N7049	1
2313102	N9385	N7049	1
2313109	N12113	N7049	1
2313124	N17201	N7049	1
2313125	N17280	N7049	1
2313135	N106	N7049	1
2313139	N260	N7049	1
2313140	N721	N7049	1
2313149	N30118	N7049	1
2321048	N213	N7374	1
2321049	N242	N7374	1
2321052	N427	N7374	1
2321053	N433	N7374	1
2321055	N533	N7374	1
2321056	N672	N7374	1
2321058	N770	N7374	1
2321060	N1374	N7374	1
2321061	N1390	N7374	1
2321067	N2759	N7374	1
2321080	N7906	N7374	1
2321109	N22	N7374	1
2321110	N30	N7374	1
2321111	N34	N7374	1
2321112	N35	N7374	1
2321113	N41	N7374	1
2321114	N43	N7374	1
2321115	N49	N7374	1
2321116	N54	N7374	1
2321119	N61	N7374	1
2321120	N73	N7374	1
2321122	N80	N7374	1
2321123	N92	N7374	1
2321124	N98	N7374	1
2321125	N105	N7374	1
2321126	N128	N7374	1
2321128	N146	N7374	1
2321129	N156	N7374	1
2321130	N166	N7374	1
2321131	N183	N7374	1
2321132	N243	N7374	1
2321133	N256	N7374	1
2321134	N272	N7374	1
2321135	N273	N7374	1
2321136	N274	N7374	1
2321137	N276	N7374	1
2321138	N314	N7374	1
2321139	N323	N7374	1
2321140	N333	N7374	1
2321141	N350	N7374	1
2321142	N359	N7374	1
2321143	N361	N7374	1
2321144	N379	N7374	1
2321145	N385	N7374	1
2321147	N395	N7374	1
2321148	N423	N7374	1
2321149	N438	N7374	1
2321150	N466	N7374	1
2321151	N469	N7374	1
2321152	N471	N7374	1
2321153	N486	N7374	1
2321154	N513	N7374	1
2321155	N519	N7374	1
2321156	N546	N7374	1
2321157	N547	N7374	1
2321159	N575	N7374	1
2321160	N578	N7374	1
2321161	N594	N7374	1
2321162	N609	N7374	1
2321164	N626	N7374	1
2321165	N634	N7374	1
2321166	N636	N7374	1
2321167	N689	N7374	1
2321168	N715	N7374	1
2321169	N727	N7374	1
2321170	N731	N7374	1
2321172	N776	N7374	1
2321173	N785	N7374	1
2321174	N787	N7374	1
2321175	N827	N7374	1
2321176	N899	N7374	1
2321177	N913	N7374	1
2321178	N919	N7374	1
2321179	N990	N7374	1
2321180	N998	N7374	1
2321182	N1025	N7374	1
2321184	N1059	N7374	1
2321186	N1076	N7374	1
2321187	N1077	N7374	1
2321188	N1115	N7374	1
2321189	N1166	N7374	1
2321190	N1193	N7374	1
2321194	N1276	N7374	1
2321197	N1315	N7374	1
2321198	N1317	N7374	1
2321199	N1340	N7374	1
2321200	N1359	N7374	1
2321201	N1532	N7374	1
2321202	N1634	N7374	1
2321204	N1709	N7374	1
2321206	N1756	N7374	1
2321207	N1837	N7374	1
2321208	N1844	N7374	1
2321209	N1865	N7374	1
2321211	N1907	N7374	1
2321213	N1964	N7374	1
2321216	N2015	N7374	1
2321217	N2022	N7374	1
2321226	N2400	N7374	1
2321229	N2470	N7374	1
2321231	N2526	N7374	1
2321232	N2547	N7374	1
2321233	N2561	N7374	1
2321234	N2590	N7374	1
2321235	N2612	N7374	1
2321239	N2888	N7374	1
2321241	N2924	N7374	1
2321244	N3106	N7374	1
2321248	N3174	N7374	1
2321250	N3411	N7374	1
2321251	N3422	N7374	1
2321257	N3632	N7374	1
2321258	N3635	N7374	1
2321260	N3699	N7374	1
2321262	N3792	N7374	1
2321263	N3836	N7374	1
2321265	N3925	N7374	1
2321268	N4022	N7374	1
2321270	N4500	N7374	1
2321273	N4590	N7374	1
2321274	N4639	N7374	1
2321276	N4834	N7374	1
2321285	N5163	N7374	1
2321286	N5167	N7374	1
2321287	N5218	N7374	1
2321288	N5445	N7374	1
2321289	N5689	N7374	1
2321292	N5809	N7374	1
2321294	N5946	N7374	1
2321296	N6151	N7374	1
2321300	N6315	N7374	1
2321303	N6499	N7374	1
2321304	N6610	N7374	1
2321307	N6880	N7374	1
2321320	N7950	N7374	1
2321327	N9695	N7374	1
2321328	N9847	N7374	1
2321340	N12540	N7374	1
2321347	N17128	N7374	1
2321362	N144	N7374	1
2321363	N176	N7374	1
2321364	N206	N7374	1
2321365	N242	N7374	1
2321368	N879	N7374	1
2321369	N1363	N7374	1
2321378	N9118	N7374	1
2321379	N11686	N7374	1
2321382	N17395	N7374	1
2321385	N265	N7374	1
2321386	N289	N7374	1
2321387	N339	N7374	1
2321389	N470	N7374	1
2321390	N475	N7374	1
2321391	N563	N7374	1
2321393	N735	N7374	1
2321394	N822	N7374	1
2321395	N823	N7374	1
2321396	N1033	N7374	1
2321399	N1347	N7374	1
2321400	N1355	N7374	1
2321401	N1404	N7374	1
2321403	N2492	N7374	1
2321406	N3120	N7374	1
2321407	N3300	N7374	1
2321408	N4050	N7374	1
2321413	N6079	N7374	1
2321414	N6394	N7374	1
2321440	N571	N7374	1
2321443	N55	N7374	1
2321451	N24	N7374	1
2321452	N38	N7374	1
2321453	N64	N7374	1
2321454	N74	N7374	1
2321455	N82	N7374	1
2321456	N122	N7374	1
2321457	N131	N7374	1
2321459	N153	N7374	1
2321460	N154	N7374	1
2321461	N161	N7374	1
2321462	N165	N7374	1
2321463	N178	N7374	1
2321464	N231	N7374	1
2321465	N237	N7374	1
2321466	N271	N7374	1
2321467	N277	N7374	1
2321468	N279	N7374	1
2321469	N280	N7374	1
2321470	N281	N7374	1
2321471	N291	N7374	1
2321473	N305	N7374	1
2321474	N313	N7374	1
2321475	N351	N7374	1
2321476	N369	N7374	1
2321477	N371	N7374	1
2321478	N424	N7374	1
2321479	N565	N7374	1
2321480	N587	N7374	1
2321481	N595	N7374	1
2321482	N611	N7374	1
2321483	N642	N7374	1
2321484	N660	N7374	1
2321485	N702	N7374	1
2321486	N725	N7374	1
2321487	N801	N7374	1
2321488	N832	N7374	1
2321489	N914	N7374	1
2321490	N925	N7374	1
2321491	N938	N7374	1
2321492	N947	N7374	1
2321493	N961	N7374	1
2321494	N967	N7374	1
2321495	N971	N7374	1
2321496	N1018	N7374	1
2321497	N1098	N7374	1
2321499	N1165	N7374	1
2321500	N1178	N7374	1
2321501	N1184	N7374	1
2321503	N1256	N7374	1
2321504	N1262	N7374	1
2321505	N1272	N7374	1
2321506	N1417	N7374	1
2321507	N1501	N7374	1
2321508	N1504	N7374	1
2321509	N1578	N7374	1
2321510	N1606	N7374	1
2321511	N1625	N7374	1
2321512	N1641	N7374	1
2321513	N1646	N7374	1
2321514	N1675	N7374	1
2321515	N2056	N7374	1
2321516	N2064	N7374	1
2321517	N2081	N7374	1
2321518	N2083	N7374	1
2321519	N2126	N7374	1
2321520	N2128	N7374	1
2321522	N2255	N7374	1
2321523	N2296	N7374	1
2321524	N2320	N7374	1
2321525	N2342	N7374	1
2321526	N2360	N7374	1
2321527	N2465	N7374	1
2321528	N2469	N7374	1
2321531	N2509	N7374	1
2321532	N2579	N7374	1
2321534	N2693	N7374	1
2321535	N2722	N7374	1
2321536	N2727	N7374	1
2321537	N2752	N7374	1
2321538	N2867	N7374	1
2321539	N2900	N7374	1
2321540	N2920	N7374	1
2321541	N3056	N7374	1
2321543	N3143	N7374	1
2321544	N3198	N7374	1
2321545	N3294	N7374	1
2321546	N3409	N7374	1
2321548	N3749	N7374	1
2321550	N3944	N7374	1
2321551	N3955	N7374	1
2321552	N3967	N7374	1
2321553	N3971	N7374	1
2321554	N4052	N7374	1
2321555	N4181	N7374	1
2321557	N4375	N7374	1
2321558	N4443	N7374	1
2321559	N4465	N7374	1
2321560	N4474	N7374	1
2321561	N4548	N7374	1
2321562	N4667	N7374	1
2321563	N4723	N7374	1
2321564	N4799	N7374	1
2321566	N4852	N7374	1
2321569	N5026	N7374	1
2321571	N5178	N7374	1
2321575	N5517	N7374	1
2321578	N5776	N7374	1
2321580	N6274	N7374	1
2321581	N6308	N7374	1
2321586	N6541	N7374	1
2321587	N6637	N7374	1
2321588	N6818	N7374	1
2321589	N6888	N7374	1
2321591	N7049	N7374	1
2321594	N7555	N7374	1
2321597	N8164	N7374	1
2321598	N8230	N7374	1
2321599	N8956	N7374	1
2321603	N9227	N7374	1
2321604	N9385	N7374	1
2321605	N9423	N7374	1
2321609	N11258	N7374	1
2321610	N11443	N7374	1
2321611	N12113	N7374	1
2321616	N15513	N7374	1
2321618	N15815	N7374	1
2321623	N16176	N7374	1
2321626	N17201	N7374	1
2321627	N17280	N7374	1
2321628	N18625	N7374	1
2321630	N19470	N7374	1
2321631	N24188	N7374	1
2321635	N50349	N7374	1
2321637	N106	N7374	1
2321640	N215	N7374	1
2321641	N260	N7374	1
2321642	N721	N7374	1
2321644	N1892	N7374	1
2321645	N2048	N7374	1
2321646	N2907	N7374	1
2321651	N30118	N7374	1
2321656	N4	N7374	1
2321657	N53	N7374	1
2321658	N71	N7374	1
2321659	N135	N7374	1
2321664	N177	N7374	1
2321665	N202	N7374	1
2321668	N232	N7374	1
2321669	N248	N7374	1
2321671	N275	N7374	1
2321674	N336	N7374	1
2321675	N344	N7374	1
2321676	N353	N7374	1
2321677	N384	N7374	1
2321678	N388	N7374	1
2321682	N448	N7374	1
2321684	N461	N7374	1
2321685	N463	N7374	1
2321689	N603	N7374	1
2321690	N604	N7374	1
2321691	N605	N7374	1
2321692	N625	N7374	1
2321694	N651	N7374	1
2321696	N667	N7374	1
2321701	N792	N7374	1
2321703	N817	N7374	1
2321704	N836	N7374	1
2321706	N838	N7374	1
2321707	N840	N7374	1
2321711	N937	N7374	1
2321712	N952	N7374	1
2321718	N1023	N7374	1
2321720	N1055	N7374	1
2321721	N1075	N7374	1
2321723	N1187	N7374	1
2321725	N1222	N7374	1
2321726	N1223	N7374	1
2321731	N1271	N7374	1
2321732	N1289	N7374	1
2321734	N1329	N7374	1
2321736	N1362	N7374	1
2321737	N1364	N7374	1
2321738	N1367	N7374	1
2321739	N1368	N7374	1
2321740	N1410	N7374	1
2321741	N1413	N7374	1
2321743	N1460	N7374	1
2321745	N1558	N7374	1
2321746	N1566	N7374	1
2321749	N1687	N7374	1
2321750	N1696	N7374	1
2321752	N1712	N7374	1
2321753	N1744	N7374	1
2321755	N1889	N7374	1
2321757	N1978	N7374	1
2321761	N2104	N7374	1
2321766	N2189	N7374	1
2321770	N2243	N7374	1
2321773	N2267	N7374	1
2321777	N2497	N7374	1
2321778	N2566	N7374	1
2321779	N2574	N7374	1
2321781	N2697	N7374	1
2321783	N2726	N7374	1
2321786	N2772	N7374	1
2321787	N2784	N7374	1
2321788	N2811	N7374	1
2321789	N2889	N7374	1
2321790	N2890	N7374	1
2321793	N2921	N7374	1
2321794	N2931	N7374	1
2321799	N3082	N7374	1
2321801	N3179	N7374	1
2321805	N3358	N7374	1
2321808	N3553	N7374	1
2321810	N3605	N7374	1
2321811	N3608	N7374	1
2321813	N3642	N7374	1
2321814	N3701	N7374	1
2321818	N3864	N7374	1
2321819	N3963	N7374	1
2321830	N4340	N7374	1
2321833	N4541	N7374	1
2321837	N4680	N7374	1
2321838	N4688	N7374	1
2321840	N4990	N7374	1
2321843	N5112	N7374	1
2321845	N5198	N7374	1
2321847	N5307	N7374	1
2321849	N5316	N7374	1
2321850	N5391	N7374	1
2321852	N5498	N7374	1
2321855	N5927	N7374	1
2321859	N6081	N7374	1
2321883	N8263	N7374	1
2321890	N8916	N7374	1
2321906	N11399	N7374	1
2321908	N11675	N7374	1
2321912	N12157	N7374	1
2321914	N12447	N7374	1
2321919	N13960	N7374	1
2321934	N18334	N7374	1
2321951	N24157	N7374	1
2321965	N170	N7374	1
2321968	N223	N7374	1
2321969	N294	N7374	1
2321970	N296	N7374	1
2321972	N443	N7374	1
2321977	N1036	N7374	1
2321978	N1058	N7374	1
2321982	N1243	N7374	1
2321985	N2027	N7374	1
2321987	N2175	N7374	1
2322005	N24721	N7374	1
2322015	N4103	N7374	1
2322021	N11789	N7374	1
2322022	N12066	N7374	1
2322029	N3	N7374	1
2322030	N5	N7374	1
2322031	N23	N7374	1
2322032	N25	N7374	1
2322033	N26	N7374	1
2322034	N31	N7374	1
2322035	N48	N7374	1
2322036	N52	N7374	1
2322037	N68	N7374	1
2322038	N81	N7374	1
2322039	N111	N7374	1
2322041	N150	N7374	1
2322042	N190	N7374	1
2322043	N207	N7374	1
2322044	N209	N7374	1
2322045	N211	N7374	1
2322046	N216	N7374	1
2322047	N222	N7374	1
2322048	N225	N7374	1
2322049	N235	N7374	1
2322051	N267	N7374	1
2322052	N285	N7374	1
2322053	N287	N7374	1
2322054	N302	N7374	1
2322056	N346	N7374	1
2322058	N356	N7374	1
2322061	N397	N7374	1
2322063	N412	N7374	1
2322064	N414	N7374	1
2322065	N415	N7374	1
2322066	N430	N7374	1
2322067	N431	N7374	1
2322068	N439	N7374	1
2322069	N442	N7374	1
2322070	N447	N7374	1
2322071	N449	N7374	1
2322073	N490	N7374	1
2322074	N491	N7374	1
2322075	N496	N7374	1
2322076	N500	N7374	1
2322077	N518	N7374	1
2322079	N534	N7374	1
2322080	N544	N7374	1
2322081	N553	N7374	1
2322082	N560	N7374	1
2322083	N561	N7374	1
2322084	N569	N7374	1
2322085	N572	N7374	1
2322086	N577	N7374	1
2322087	N582	N7374	1
2322088	N589	N7374	1
2322089	N590	N7374	1
2322092	N628	N7374	1
2322093	N635	N7374	1
2322094	N637	N7374	1
2322097	N683	N7374	1
2322098	N687	N7374	1
2322100	N697	N7374	1
2322101	N706	N7374	1
2322102	N709	N7374	1
2322103	N710	N7374	1
2322105	N722	N7374	1
2322106	N733	N7374	1
2322107	N749	N7374	1
2322108	N771	N7374	1
2322109	N774	N7374	1
2322110	N777	N7374	1
2322111	N778	N7374	1
2322112	N813	N7374	1
2322113	N825	N7374	1
2322114	N843	N7374	1
2322116	N861	N7374	1
2322117	N864	N7374	1
2322118	N865	N7374	1
2322119	N868	N7374	1
2322121	N890	N7374	1
2322122	N893	N7374	1
2322123	N909	N7374	1
2322124	N921	N7374	1
2322126	N928	N7374	1
2322127	N946	N7374	1
2322128	N953	N7374	1
2322129	N1010	N7374	1
2322130	N1014	N7374	1
2322132	N1029	N7374	1
2322133	N1038	N7374	1
2322134	N1070	N7374	1
2322137	N1108	N7374	1
2322138	N1110	N7374	1
2322141	N1157	N7374	1
2322142	N1188	N7374	1
2322145	N1255	N7374	1
2322146	N1260	N7374	1
2322147	N1267	N7374	1
2322148	N1268	N7374	1
2322149	N1274	N7374	1
2322150	N1291	N7374	1
2322152	N1370	N7374	1
2322153	N1373	N7374	1
2322154	N1391	N7374	1
2322157	N1439	N7374	1
2322158	N1444	N7374	1
2322160	N1461	N7374	1
2322161	N1477	N7374	1
2322162	N1494	N7374	1
2322163	N1514	N7374	1
2322165	N1547	N7374	1
2322168	N1559	N7374	1
2322170	N1570	N7374	1
2322171	N1610	N7374	1
2322173	N1631	N7374	1
2322174	N1657	N7374	1
2322176	N1674	N7374	1
2322177	N1678	N7374	1
2322178	N1691	N7374	1
2322179	N1701	N7374	1
2322180	N1714	N7374	1
2322181	N1718	N7374	1
2322182	N1770	N7374	1
2322183	N1772	N7374	1
2322185	N1786	N7374	1
2322186	N1793	N7374	1
2322187	N1815	N7374	1
2322188	N1818	N7374	1
2322191	N1870	N7374	1
2322192	N1890	N7374	1
2322193	N1932	N7374	1
2322194	N1942	N7374	1
2322195	N1943	N7374	1
2322196	N1986	N7374	1
2322197	N1991	N7374	1
2322198	N2004	N7374	1
2322201	N2036	N7374	1
2322203	N2080	N7374	1
2322204	N2084	N7374	1
2322205	N2089	N7374	1
2322209	N2173	N7374	1
2322210	N2190	N7374	1
2322211	N2193	N7374	1
2322213	N2227	N7374	1
2322214	N2252	N7374	1
2322215	N2299	N7374	1
2322217	N2311	N7374	1
2322219	N2369	N7374	1
2322220	N2387	N7374	1
2322221	N2424	N7374	1
2322222	N2433	N7374	1
2322225	N2521	N7374	1
2322227	N2531	N7374	1
2322229	N2545	N7374	1
2322230	N2554	N7374	1
2322231	N2564	N7374	1
2322232	N2567	N7374	1
2322233	N2572	N7374	1
2322234	N2578	N7374	1
2322240	N2631	N7374	1
2322241	N2632	N7374	1
2322243	N2723	N7374	1
2322245	N2859	N7374	1
2322246	N2873	N7374	1
2322247	N2876	N7374	1
2322249	N2883	N7374	1
2322250	N2902	N7374	1
2322251	N2907	N7374	1
2322252	N2987	N7374	1
2322253	N2992	N7374	1
2322255	N3065	N7374	1
2322256	N3071	N7374	1
2322257	N3136	N7374	1
2322260	N3177	N7374	1
2322261	N3207	N7374	1
2322262	N3281	N7374	1
2322263	N3289	N7374	1
2322265	N3334	N7374	1
2322266	N3361	N7374	1
2322268	N3455	N7374	1
2322269	N3470	N7374	1
2322270	N3500	N7374	1
2322274	N3550	N7374	1
2322275	N3612	N7374	1
2322276	N3616	N7374	1
2322279	N3671	N7374	1
2322280	N3681	N7374	1
2322282	N3703	N7374	1
2322285	N3811	N7374	1
2322286	N3832	N7374	1
2322287	N3842	N7374	1
2322288	N3851	N7374	1
2322290	N3860	N7374	1
2322291	N3881	N7374	1
2322297	N4031	N7374	1
2322301	N4099	N7374	1
2322302	N4144	N7374	1
2322305	N4209	N7374	1
2322306	N4227	N7374	1
2322310	N4285	N7374	1
2322311	N4335	N7374	1
2322312	N4354	N7374	1
2322319	N4650	N7374	1
2322321	N4794	N7374	1
2322322	N4849	N7374	1
2322327	N4937	N7374	1
2322330	N5038	N7374	1
2322333	N5120	N7374	1
2322336	N5155	N7374	1
2322339	N5260	N7374	1
2322340	N5270	N7374	1
2322342	N5318	N7374	1
2322343	N5369	N7374	1
2322345	N5423	N7374	1
2322347	N5451	N7374	1
2322352	N5614	N7374	1
2322353	N5667	N7374	1
2322354	N5708	N7374	1
2322359	N6033	N7374	1
2322362	N6158	N7374	1
2322367	N6354	N7374	1
2322368	N6373	N7374	1
2322369	N6544	N7374	1
2322370	N6560	N7374	1
2322371	N6580	N7374	1
2322372	N6629	N7374	1
2322378	N6787	N7374	1
2322384	N6906	N7374	1
2322392	N7334	N7374	1
2322395	N7402	N7374	1
2322399	N7654	N7374	1
2322406	N7923	N7374	1
2322407	N7958	N7374	1
2322408	N8004	N7374	1
2322411	N8097	N7374	1
2322412	N8100	N7374	1
2322415	N8220	N7374	1
2322416	N8223	N7374	1
2322421	N8603	N7374	1
2322422	N8666	N7374	1
2322425	N8766	N7374	1
2322431	N8942	N7374	1
2322433	N9020	N7374	1
2322437	N9251	N7374	1
2322441	N9491	N7374	1
2322442	N9589	N7374	1
2322453	N9958	N7374	1
2322460	N10333	N7374	1
2322461	N10456	N7374	1
2322462	N10542	N7374	1
2322463	N10625	N7374	1
2322479	N11733	N7374	1
2322480	N11758	N7374	1
2322501	N13439	N7374	1
2322506	N14292	N7374	1
2322508	N14415	N7374	1
2322509	N14489	N7374	1
2322521	N16416	N7374	1
2322527	N16851	N7374	1
2322529	N16935	N7374	1
2322536	N18239	N7374	1
2322538	N18653	N7374	1
2322564	N26312	N7374	1
2322567	N26792	N7374	1
2322571	N28452	N7374	1
2322576	N30165	N7374	1
2322582	N31903	N7374	1
2322585	N33451	N7374	1
2322609	N55909	N7374	1
2322612	N19	N7374	1
2322613	N35	N7374	1
2322614	N68	N7374	1
2322615	N143	N7374	1
2322616	N209	N7374	1
2322617	N221	N7374	1
2322620	N306	N7374	1
2322621	N357	N7374	1
2322623	N439	N7374	1
2322625	N511	N7374	1
2322626	N603	N7374	1
2322627	N702	N7374	1
2322628	N752	N7374	1
2322632	N3115	N7374	1
2322633	N3148	N7374	1
2322634	N3326	N7374	1
2322635	N3373	N7374	1
2322636	N3649	N7374	1
2322639	N3884	N7374	1
2322640	N4163	N7374	1
2322642	N6345	N7374	1
2322729	N1383	N7374	1
2322731	N2139	N7374	1
2322732	N2288	N7374	1
2322734	N3333	N7374	1
2322736	N3754	N7374	1
2322737	N4127	N7374	1
2322738	N4133	N7374	1
2322740	N4960	N7374	1
2322741	N5306	N7374	1
2322751	N21068	N7374	1
2322757	N58558	N7374	1
2322764	N290	N7374	1
2322765	N1392	N7374	1
2322767	N1596	N7374	1
2322769	N1783	N7374	1
2322770	N1896	N7374	1
2322775	N2102	N7374	1
2322776	N2148	N7374	1
2322783	N3216	N7374	1
2322784	N3345	N7374	1
2322793	N4537	N7374	1
2322794	N5211	N7374	1
2322804	N10777	N7374	1
2322808	N13486	N7374	1
2322818	N25488	N7374	1
2322848	N3062	N7374	1
2322922	N36	N7374	1
2322923	N40	N7374	1
2322924	N78	N7374	1
2322934	N3190	N7374	1
2322936	N4366	N7374	1
2322938	N5289	N7374	1
2322939	N5347	N7374	1
2322942	N7183	N7374	1
2322948	N33996	N7374	1
2322955	N13	N7374	1
2322957	N60	N7374	1
2322958	N62	N7374	1
2322959	N79	N7374	1
2322961	N96	N7374	1
2322962	N108	N7374	1
2322965	N193	N7374	1
2322966	N227	N7374	1
2322968	N245	N7374	1
2322971	N334	N7374	1
2322973	N362	N7374	1
2322977	N429	N7374	1
2322979	N451	N7374	1
2322982	N532	N7374	1
2322984	N584	N7374	1
2322985	N599	N7374	1
2322986	N649	N7374	1
2322987	N656	N7374	1
2322989	N676	N7374	1
2322992	N741	N7374	1
2322993	N757	N7374	1
2322995	N982	N7374	1
2322996	N1008	N7374	1
2322997	N1027	N7374	1
2323000	N1072	N7374	1
2323004	N1162	N7374	1
2323008	N1295	N7374	1
2323009	N1296	N7374	1
2323012	N1312	N7374	1
2323016	N1476	N7374	1
2323018	N1582	N7374	1
2323023	N1875	N7374	1
2323024	N1886	N7374	1
2323037	N2512	N7374	1
2323039	N2537	N7374	1
2323040	N2592	N7374	1
2323042	N2640	N7374	1
2323045	N2710	N7374	1
2323047	N2860	N7374	1
2323054	N3176	N7374	1
2323057	N3308	N7374	1
2323067	N3717	N7374	1
2323071	N3869	N7374	1
2323073	N3871	N7374	1
2323076	N4265	N7374	1
2323091	N5808	N7374	1
2323093	N6176	N7374	1
2323135	N18594	N7374	1
2323178	N257	N7374	1
2323189	N9	N7374	1
2323192	N33	N7374	1
2323193	N46	N7374	1
2323198	N180	N7374	1
2323202	N255	N7374	1
2323208	N338	N7374	1
2323212	N426	N7374	1
2323213	N444	N7374	1
2323223	N528	N7374	1
2323232	N648	N7374	1
2323233	N658	N7374	1
2323237	N703	N7374	1
2323240	N781	N7374	1
2323243	N835	N7374	1
2323244	N854	N7374	1
2323260	N1006	N7374	1
2323277	N1225	N7374	1
2323279	N1236	N7374	1
2323294	N1427	N7374	1
2323307	N1563	N7374	1
2323311	N1664	N7374	1
2323316	N1722	N7374	1
2323317	N1737	N7374	1
2323318	N1741	N7374	1
2323329	N1920	N7374	1
2323333	N1980	N7374	1
2323336	N2062	N7374	1
2323342	N2177	N7374	1
2323353	N2408	N7374	1
2323359	N2634	N7374	1
2323360	N2638	N7374	1
2323369	N2765	N7374	1
2323376	N3009	N7374	1
2323380	N3119	N7374	1
2323418	N3979	N7374	1
2323428	N4324	N7374	1
2323433	N4539	N7374	1
2323434	N4550	N7374	1
2323455	N5136	N7374	1
2323465	N5390	N7374	1
2323480	N5716	N7374	1
2323481	N5765	N7374	1
2323506	N6786	N7374	1
2323507	N6826	N7374	1
2323535	N7895	N7374	1
2323552	N8638	N7374	1
2323592	N10782	N7374	1
2323596	N11037	N7374	1
2323598	N11078	N7374	1
2323682	N18761	N7374	1
2323685	N18895	N7374	1
2323740	N24901	N7374	1
2323784	N51367	N7374	1
2323790	N53534	N7374	1
2323798	N37	N7374	1
2323799	N80	N7374	1
2323804	N280	N7374	1
2323807	N292	N7374	1
2323916	N26471	N7374	1
2325299	N213	N7555	1
2325300	N242	N7555	1
2325303	N427	N7555	1
2325306	N533	N7555	1
2325311	N1374	N7555	1
2325362	N34	N7555	1
2325363	N35	N7555	1
2325364	N41	N7555	1
2325365	N43	N7555	1
2325366	N49	N7555	1
2325367	N54	N7555	1
2325370	N61	N7555	1
2325371	N73	N7555	1
2325373	N80	N7555	1
2325375	N98	N7555	1
2325376	N105	N7555	1
2325379	N146	N7555	1
2325380	N156	N7555	1
2325381	N166	N7555	1
2325382	N183	N7555	1
2325383	N243	N7555	1
2325384	N256	N7555	1
2325385	N272	N7555	1
2325386	N273	N7555	1
2325387	N274	N7555	1
2325388	N276	N7555	1
2325390	N323	N7555	1
2325391	N333	N7555	1
2325392	N350	N7555	1
2325395	N379	N7555	1
2325396	N385	N7555	1
2325398	N395	N7555	1
2325400	N438	N7555	1
2325401	N466	N7555	1
2325402	N469	N7555	1
2325403	N471	N7555	1
2325405	N513	N7555	1
2325406	N519	N7555	1
2325408	N547	N7555	1
2325410	N575	N7555	1
2325411	N578	N7555	1
2325412	N594	N7555	1
2325413	N609	N7555	1
2325415	N626	N7555	1
2325416	N634	N7555	1
2325417	N636	N7555	1
2325418	N689	N7555	1
2325419	N715	N7555	1
2325424	N785	N7555	1
2325425	N787	N7555	1
2325427	N899	N7555	1
2325428	N913	N7555	1
2325430	N990	N7555	1
2325437	N1076	N7555	1
2325438	N1077	N7555	1
2325439	N1115	N7555	1
2325440	N1166	N7555	1
2325441	N1193	N7555	1
2325445	N1276	N7555	1
2325448	N1315	N7555	1
2325450	N1340	N7555	1
2325453	N1634	N7555	1
2325455	N1709	N7555	1
2325458	N1837	N7555	1
2325459	N1844	N7555	1
2325460	N1865	N7555	1
2325462	N1907	N7555	1
2325477	N2400	N7555	1
2325485	N2590	N7555	1
2325492	N2924	N7555	1
2325495	N3106	N7555	1
2325502	N3422	N7555	1
2325511	N3699	N7555	1
2325524	N4590	N7555	1
2325540	N5689	N7555	1
2325545	N5946	N7555	1
2325555	N6610	N7555	1
2325558	N6880	N7555	1
2325571	N7950	N7555	1
2325615	N206	N7555	1
2325616	N242	N7555	1
2325620	N1363	N7555	1
2325630	N11686	N7555	1
2325636	N265	N7555	1
2325637	N289	N7555	1
2325638	N339	N7555	1
2325642	N563	N7555	1
2325646	N823	N7555	1
2325650	N1347	N7555	1
2325651	N1355	N7555	1
2325658	N3300	N7555	1
2325659	N4050	N7555	1
2325664	N6079	N7555	1
2325665	N6394	N7555	1
2325691	N571	N7555	1
2325694	N55	N7555	1
2325702	N24	N7555	1
2325703	N38	N7555	1
2325704	N64	N7555	1
2325705	N74	N7555	1
2325706	N82	N7555	1
2325707	N122	N7555	1
2325708	N131	N7555	1
2325710	N153	N7555	1
2325711	N154	N7555	1
2325712	N161	N7555	1
2325713	N165	N7555	1
2325714	N178	N7555	1
2325715	N231	N7555	1
2325716	N237	N7555	1
2325717	N271	N7555	1
2325718	N277	N7555	1
2325719	N279	N7555	1
2325720	N280	N7555	1
2325721	N281	N7555	1
2325722	N291	N7555	1
2325724	N305	N7555	1
2325725	N313	N7555	1
2325726	N351	N7555	1
2325727	N369	N7555	1
2325728	N371	N7555	1
2325729	N424	N7555	1
2325731	N587	N7555	1
2325732	N595	N7555	1
2325733	N611	N7555	1
2325734	N642	N7555	1
2325735	N660	N7555	1
2325736	N702	N7555	1
2325737	N725	N7555	1
2325738	N801	N7555	1
2325739	N832	N7555	1
2325740	N914	N7555	1
2325741	N925	N7555	1
2325742	N938	N7555	1
2325743	N947	N7555	1
2325744	N961	N7555	1
2325745	N967	N7555	1
2325746	N971	N7555	1
2325747	N1018	N7555	1
2325748	N1098	N7555	1
2325750	N1165	N7555	1
2325751	N1178	N7555	1
2325752	N1184	N7555	1
2325754	N1256	N7555	1
2325755	N1262	N7555	1
2325756	N1272	N7555	1
2325757	N1417	N7555	1
2325758	N1501	N7555	1
2325759	N1504	N7555	1
2325760	N1578	N7555	1
2325761	N1606	N7555	1
2325762	N1625	N7555	1
2325763	N1641	N7555	1
2325764	N1646	N7555	1
2325766	N2056	N7555	1
2325767	N2064	N7555	1
2325770	N2126	N7555	1
2325771	N2128	N7555	1
2325773	N2255	N7555	1
2325774	N2296	N7555	1
2325775	N2320	N7555	1
2325776	N2342	N7555	1
2325777	N2360	N7555	1
2325779	N2469	N7555	1
2325782	N2509	N7555	1
2325785	N2693	N7555	1
2325786	N2722	N7555	1
2325787	N2727	N7555	1
2325788	N2752	N7555	1
2325789	N2867	N7555	1
2325791	N2920	N7555	1
2325792	N3056	N7555	1
2325796	N3294	N7555	1
2325797	N3409	N7555	1
2325802	N3955	N7555	1
2325803	N3967	N7555	1
2325804	N3971	N7555	1
2325805	N4052	N7555	1
2325808	N4375	N7555	1
2325809	N4443	N7555	1
2325810	N4465	N7555	1
2325811	N4474	N7555	1
2325812	N4548	N7555	1
2325813	N4667	N7555	1
2325814	N4723	N7555	1
2325817	N4852	N7555	1
2325822	N5178	N7555	1
2325826	N5517	N7555	1
2325829	N5776	N7555	1
2325831	N6274	N7555	1
2325837	N6541	N7555	1
2325838	N6637	N7555	1
2325842	N7049	N7555	1
2325844	N7374	N7555	1
2325848	N8164	N7555	1
2325855	N9385	N7555	1
2325862	N12113	N7555	1
2325867	N15513	N7555	1
2325877	N17201	N7555	1
2325878	N17280	N7555	1
2325882	N24188	N7555	1
2325888	N106	N7555	1
2325892	N260	N7555	1
2325893	N721	N7555	1
2325902	N30118	N7555	1
2325907	N4	N7555	1
2325908	N53	N7555	1
2325910	N135	N7555	1
2325915	N177	N7555	1
2325916	N202	N7555	1
2325919	N232	N7555	1
2325920	N248	N7555	1
2325922	N275	N7555	1
2325927	N353	N7555	1
2325929	N388	N7555	1
2325933	N448	N7555	1
2325935	N461	N7555	1
2325940	N603	N7555	1
2325943	N625	N7555	1
2325945	N651	N7555	1
2325955	N836	N7555	1
2325958	N840	N7555	1
2325962	N937	N7555	1
2325963	N952	N7555	1
2325969	N1023	N7555	1
2325983	N1289	N7555	1
2325989	N1367	N7555	1
2325990	N1368	N7555	1
2325992	N1413	N7555	1
2325997	N1566	N7555	1
2326004	N1744	N7555	1
2326008	N1978	N7555	1
2326017	N2189	N7555	1
2326021	N2243	N7555	1
2326024	N2267	N7555	1
2326028	N2497	N7555	1
2326041	N2890	N7555	1
2326045	N2931	N7555	1
2326050	N3082	N7555	1
2326062	N3608	N7555	1
2326089	N4688	N7555	1
2326216	N170	N7555	1
2326221	N296	N7555	1
2326229	N1058	N7555	1
2326266	N4103	N7555	1
2326273	N12066	N7555	1
2326280	N3	N7555	1
2326281	N5	N7555	1
2326282	N23	N7555	1
2326283	N25	N7555	1
2326284	N26	N7555	1
2326285	N31	N7555	1
2326286	N48	N7555	1
2326288	N68	N7555	1
2326290	N111	N7555	1
2326292	N150	N7555	1
2326293	N190	N7555	1
2326294	N207	N7555	1
2326298	N222	N7555	1
2326299	N225	N7555	1
2326302	N267	N7555	1
2326304	N287	N7555	1
2326305	N302	N7555	1
2326307	N346	N7555	1
2326312	N397	N7555	1
2326317	N430	N7555	1
2326321	N447	N7555	1
2326325	N491	N7555	1
2326328	N518	N7555	1
2326331	N544	N7555	1
2326335	N569	N7555	1
2326337	N577	N7555	1
2326338	N582	N7555	1
2326339	N589	N7555	1
2326345	N637	N7555	1
2326348	N683	N7555	1
2326351	N697	N7555	1
2326353	N709	N7555	1
2326354	N710	N7555	1
2326363	N813	N7555	1
2326365	N843	N7555	1
2326367	N861	N7555	1
2326369	N865	N7555	1
2326370	N868	N7555	1
2326372	N890	N7555	1
2326373	N893	N7555	1
2326375	N921	N7555	1
2326377	N928	N7555	1
2326379	N953	N7555	1
2326380	N1010	N7555	1
2326384	N1038	N7555	1
2326388	N1108	N7555	1
2326389	N1110	N7555	1
2326392	N1157	N7555	1
2326409	N1444	N7555	1
2326414	N1514	N7555	1
2326424	N1631	N7555	1
2326427	N1674	N7555	1
2326430	N1701	N7555	1
2326432	N1718	N7555	1
2326439	N1818	N7555	1
2326442	N1870	N7555	1
2326443	N1890	N7555	1
2326446	N1943	N7555	1
2326454	N2080	N7555	1
2326455	N2084	N7555	1
2326461	N2190	N7555	1
2326462	N2193	N7555	1
2326464	N2227	N7555	1
2326468	N2311	N7555	1
2326473	N2433	N7555	1
2326476	N2521	N7555	1
2326478	N2531	N7555	1
2326484	N2572	N7555	1
2326491	N2631	N7555	1
2326507	N3071	N7555	1
2326508	N3136	N7555	1
2326514	N3289	N7555	1
2326517	N3361	N7555	1
2326521	N3500	N7555	1
2326536	N3811	N7555	1
2326541	N3860	N7555	1
2326542	N3881	N7555	1
2326598	N5451	N7555	1
2326663	N8100	N7555	1
2326667	N8223	N7555	1
2326672	N8603	N7555	1
2326676	N8766	N7555	1
2326688	N9251	N7555	1
2326714	N10625	N7555	1
2326778	N16851	N7555	1
2326863	N19	N7555	1
2326865	N68	N7555	1
2326867	N209	N7555	1
2326874	N439	N7555	1
2326885	N3326	N7555	1
2326983	N2288	N7555	1
2326987	N3754	N7555	1
2326989	N4133	N7555	1
2327099	N3062	N7555	1
2327173	N36	N7555	1
2327174	N40	N7555	1
2327175	N78	N7555	1
2327185	N3190	N7555	1
2327187	N4366	N7555	1
2327189	N5289	N7555	1
2327190	N5347	N7555	1
2327193	N7183	N7555	1
2327199	N33996	N7555	1
2327206	N13	N7555	1
2327208	N60	N7555	1
2327209	N62	N7555	1
2327210	N79	N7555	1
2327212	N96	N7555	1
2327213	N108	N7555	1
2327216	N193	N7555	1
2327217	N227	N7555	1
2327219	N245	N7555	1
2327222	N334	N7555	1
2327224	N362	N7555	1
2327228	N429	N7555	1
2327230	N451	N7555	1
2327233	N532	N7555	1
2327235	N584	N7555	1
2327236	N599	N7555	1
2327237	N649	N7555	1
2327238	N656	N7555	1
2327240	N676	N7555	1
2327243	N741	N7555	1
2327244	N757	N7555	1
2327246	N982	N7555	1
2327247	N1008	N7555	1
2327248	N1027	N7555	1
2327251	N1072	N7555	1
2327255	N1162	N7555	1
2327259	N1295	N7555	1
2327260	N1296	N7555	1
2327263	N1312	N7555	1
2327267	N1476	N7555	1
2327269	N1582	N7555	1
2327274	N1875	N7555	1
2327275	N1886	N7555	1
2327288	N2512	N7555	1
2327290	N2537	N7555	1
2327291	N2592	N7555	1
2327293	N2640	N7555	1
2327296	N2710	N7555	1
2327298	N2860	N7555	1
2327305	N3176	N7555	1
2327308	N3308	N7555	1
2327318	N3717	N7555	1
2327322	N3869	N7555	1
2327324	N3871	N7555	1
2327327	N4265	N7555	1
2327342	N5808	N7555	1
2327344	N6176	N7555	1
2327386	N18594	N7555	1
2327429	N257	N7555	1
2327440	N9	N7555	1
2327443	N33	N7555	1
2327444	N46	N7555	1
2327449	N180	N7555	1
2327453	N255	N7555	1
2327459	N338	N7555	1
2327463	N426	N7555	1
2327464	N444	N7555	1
2327474	N528	N7555	1
2327483	N648	N7555	1
2327484	N658	N7555	1
2327488	N703	N7555	1
2327491	N781	N7555	1
2327494	N835	N7555	1
2327495	N854	N7555	1
2327511	N1006	N7555	1
2327528	N1225	N7555	1
2327530	N1236	N7555	1
2327545	N1427	N7555	1
2327558	N1563	N7555	1
2327562	N1664	N7555	1
2327567	N1722	N7555	1
2327568	N1737	N7555	1
2327569	N1741	N7555	1
2327580	N1920	N7555	1
2327584	N1980	N7555	1
2327587	N2062	N7555	1
2327593	N2177	N7555	1
2327604	N2408	N7555	1
2327610	N2634	N7555	1
2327611	N2638	N7555	1
2327620	N2765	N7555	1
2327627	N3009	N7555	1
2327631	N3119	N7555	1
2327669	N3979	N7555	1
2327679	N4324	N7555	1
2327684	N4539	N7555	1
2327685	N4550	N7555	1
2327706	N5136	N7555	1
2327716	N5390	N7555	1
2327731	N5716	N7555	1
2327732	N5765	N7555	1
2327757	N6786	N7555	1
2327758	N6826	N7555	1
2327786	N7895	N7555	1
2327803	N8638	N7555	1
2327843	N10782	N7555	1
2327847	N11037	N7555	1
2327849	N11078	N7555	1
2327933	N18761	N7555	1
2327936	N18895	N7555	1
2327991	N24901	N7555	1
2328035	N51367	N7555	1
2328041	N53534	N7555	1
2328049	N37	N7555	1
2328050	N80	N7555	1
2328055	N280	N7555	1
2328058	N292	N7555	1
2328167	N26471	N7555	1
2338052	N213	N8164	1
2338053	N242	N8164	1
2338056	N427	N8164	1
2338059	N533	N8164	1
2338115	N34	N8164	1
2338116	N35	N8164	1
2338117	N41	N8164	1
2338118	N43	N8164	1
2338119	N49	N8164	1
2338120	N54	N8164	1
2338123	N61	N8164	1
2338124	N73	N8164	1
2338126	N80	N8164	1
2338128	N98	N8164	1
2338129	N105	N8164	1
2338132	N146	N8164	1
2338136	N243	N8164	1
2338137	N256	N8164	1
2338139	N273	N8164	1
2338140	N274	N8164	1
2338141	N276	N8164	1
2338143	N323	N8164	1
2338144	N333	N8164	1
2338145	N350	N8164	1
2338148	N379	N8164	1
2338149	N385	N8164	1
2338151	N395	N8164	1
2338153	N438	N8164	1
2338154	N466	N8164	1
2338155	N469	N8164	1
2338156	N471	N8164	1
2338158	N513	N8164	1
2338159	N519	N8164	1
2338163	N575	N8164	1
2338165	N594	N8164	1
2338168	N626	N8164	1
2338171	N689	N8164	1
2338172	N715	N8164	1
2338177	N785	N8164	1
2338178	N787	N8164	1
2338180	N899	N8164	1
2338181	N913	N8164	1
2338191	N1077	N8164	1
2338192	N1115	N8164	1
2338193	N1166	N8164	1
2338194	N1193	N8164	1
2338198	N1276	N8164	1
2338201	N1315	N8164	1
2338206	N1634	N8164	1
2338208	N1709	N8164	1
2338211	N1837	N8164	1
2338212	N1844	N8164	1
2338213	N1865	N8164	1
2338215	N1907	N8164	1
2338238	N2590	N8164	1
2338245	N2924	N8164	1
2338255	N3422	N8164	1
2338298	N5946	N8164	1
2338308	N6610	N8164	1
2338311	N6880	N8164	1
2338324	N7950	N8164	1
2338368	N206	N8164	1
2338389	N265	N8164	1
2338390	N289	N8164	1
2338395	N563	N8164	1
2338399	N823	N8164	1
2338412	N4050	N8164	1
2338417	N6079	N8164	1
2338444	N571	N8164	1
2338455	N24	N8164	1
2338456	N38	N8164	1
2338457	N64	N8164	1
2338458	N74	N8164	1
2338459	N82	N8164	1
2338460	N122	N8164	1
2338461	N131	N8164	1
2338463	N153	N8164	1
2338464	N154	N8164	1
2338465	N161	N8164	1
2338466	N165	N8164	1
2338467	N178	N8164	1
2338468	N231	N8164	1
2338469	N237	N8164	1
2338470	N271	N8164	1
2338471	N277	N8164	1
2338472	N279	N8164	1
2338473	N280	N8164	1
2338474	N281	N8164	1
2338475	N291	N8164	1
2338477	N305	N8164	1
2338478	N313	N8164	1
2338479	N351	N8164	1
2338480	N369	N8164	1
2338481	N371	N8164	1
2338482	N424	N8164	1
2338484	N587	N8164	1
2338485	N595	N8164	1
2338486	N611	N8164	1
2338487	N642	N8164	1
2338488	N660	N8164	1
2338489	N702	N8164	1
2338491	N801	N8164	1
2338492	N832	N8164	1
2338493	N914	N8164	1
2338494	N925	N8164	1
2338495	N938	N8164	1
2338496	N947	N8164	1
2338497	N961	N8164	1
2338498	N967	N8164	1
2338499	N971	N8164	1
2338500	N1018	N8164	1
2338501	N1098	N8164	1
2338503	N1165	N8164	1
2338504	N1178	N8164	1
2338505	N1184	N8164	1
2338507	N1256	N8164	1
2338508	N1262	N8164	1
2338509	N1272	N8164	1
2338510	N1417	N8164	1
2338511	N1501	N8164	1
2338512	N1504	N8164	1
2338513	N1578	N8164	1
2338514	N1606	N8164	1
2338515	N1625	N8164	1
2338516	N1641	N8164	1
2338517	N1646	N8164	1
2338519	N2056	N8164	1
2338523	N2126	N8164	1
2338524	N2128	N8164	1
2338526	N2255	N8164	1
2338527	N2296	N8164	1
2338528	N2320	N8164	1
2338529	N2342	N8164	1
2338530	N2360	N8164	1
2338532	N2469	N8164	1
2338535	N2509	N8164	1
2338538	N2693	N8164	1
2338539	N2722	N8164	1
2338540	N2727	N8164	1
2338541	N2752	N8164	1
2338542	N2867	N8164	1
2338544	N2920	N8164	1
2338545	N3056	N8164	1
2338549	N3294	N8164	1
2338550	N3409	N8164	1
2338555	N3955	N8164	1
2338556	N3967	N8164	1
2338557	N3971	N8164	1
2338561	N4375	N8164	1
2338562	N4443	N8164	1
2338563	N4465	N8164	1
2338565	N4548	N8164	1
2338566	N4667	N8164	1
2338567	N4723	N8164	1
2338570	N4852	N8164	1
2338575	N5178	N8164	1
2338579	N5517	N8164	1
2338582	N5776	N8164	1
2338584	N6274	N8164	1
2338590	N6541	N8164	1
2338591	N6637	N8164	1
2338595	N7049	N8164	1
2338597	N7374	N8164	1
2338598	N7555	N8164	1
2338608	N9385	N8164	1
2338615	N12113	N8164	1
2338630	N17201	N8164	1
2338631	N17280	N8164	1
2338641	N106	N8164	1
2338645	N260	N8164	1
2338646	N721	N8164	1
2338655	N30118	N8164	1
2342303	N213	N8230	1
2342304	N242	N8230	1
2342307	N427	N8230	1
2342310	N533	N8230	1
2342335	N7906	N8230	1
2342364	N22	N8230	1
2342366	N34	N8230	1
2342367	N35	N8230	1
2342368	N41	N8230	1
2342369	N43	N8230	1
2342370	N49	N8230	1
2342371	N54	N8230	1
2342374	N61	N8230	1
2342375	N73	N8230	1
2342377	N80	N8230	1
2342379	N98	N8230	1
2342380	N105	N8230	1
2342383	N146	N8230	1
2342385	N166	N8230	1
2342387	N243	N8230	1
2342388	N256	N8230	1
2342389	N272	N8230	1
2342390	N273	N8230	1
2342391	N274	N8230	1
2342392	N276	N8230	1
2342393	N314	N8230	1
2342394	N323	N8230	1
2342395	N333	N8230	1
2342396	N350	N8230	1
2342397	N359	N8230	1
2342399	N379	N8230	1
2342400	N385	N8230	1
2342402	N395	N8230	1
2342403	N423	N8230	1
2342404	N438	N8230	1
2342405	N466	N8230	1
2342406	N469	N8230	1
2342407	N471	N8230	1
2342409	N513	N8230	1
2342410	N519	N8230	1
2342411	N546	N8230	1
2342414	N575	N8230	1
2342415	N578	N8230	1
2342416	N594	N8230	1
2342419	N626	N8230	1
2342422	N689	N8230	1
2342423	N715	N8230	1
2342428	N785	N8230	1
2342429	N787	N8230	1
2342430	N827	N8230	1
2342431	N899	N8230	1
2342432	N913	N8230	1
2342439	N1059	N8230	1
2342442	N1077	N8230	1
2342443	N1115	N8230	1
2342444	N1166	N8230	1
2342445	N1193	N8230	1
2342449	N1276	N8230	1
2342452	N1315	N8230	1
2342453	N1317	N8230	1
2342454	N1340	N8230	1
2342457	N1634	N8230	1
2342459	N1709	N8230	1
2342462	N1837	N8230	1
2342463	N1844	N8230	1
2342464	N1865	N8230	1
2342466	N1907	N8230	1
2342468	N1964	N8230	1
2342471	N2015	N8230	1
2342472	N2022	N8230	1
2342489	N2590	N8230	1
2342494	N2888	N8230	1
2342496	N2924	N8230	1
2342503	N3174	N8230	1
2342506	N3422	N8230	1
2342513	N3635	N8230	1
2342518	N3836	N8230	1
2342523	N4022	N8230	1
2342531	N4834	N8230	1
2342547	N5809	N8230	1
2342549	N5946	N8230	1
2342551	N6151	N8230	1
2342559	N6610	N8230	1
2342562	N6880	N8230	1
2342575	N7950	N8230	1
2342583	N9847	N8230	1
2342595	N12540	N8230	1
2342619	N206	N8230	1
2342640	N265	N8230	1
2342641	N289	N8230	1
2342642	N339	N8230	1
2342644	N470	N8230	1
2342646	N563	N8230	1
2342650	N823	N8230	1
2342655	N1355	N8230	1
2342656	N1404	N8230	1
2342658	N2492	N8230	1
2342663	N4050	N8230	1
2342668	N6079	N8230	1
2342695	N571	N8230	1
2342706	N24	N8230	1
2342707	N38	N8230	1
2342708	N64	N8230	1
2342709	N74	N8230	1
2342710	N82	N8230	1
2342711	N122	N8230	1
2342714	N153	N8230	1
2342715	N154	N8230	1
2342716	N161	N8230	1
2342717	N165	N8230	1
2342718	N178	N8230	1
2342719	N231	N8230	1
2342722	N277	N8230	1
2342723	N279	N8230	1
2342724	N280	N8230	1
2342725	N281	N8230	1
2342726	N291	N8230	1
2342728	N305	N8230	1
2342729	N313	N8230	1
2342730	N351	N8230	1
2342731	N369	N8230	1
2342732	N371	N8230	1
2342733	N424	N8230	1
2342734	N565	N8230	1
2342735	N587	N8230	1
2342736	N595	N8230	1
2342737	N611	N8230	1
2342738	N642	N8230	1
2342739	N660	N8230	1
2342740	N702	N8230	1
2342741	N725	N8230	1
2342742	N801	N8230	1
2342743	N832	N8230	1
2342744	N914	N8230	1
2342745	N925	N8230	1
2342746	N938	N8230	1
2342748	N961	N8230	1
2342749	N967	N8230	1
2342750	N971	N8230	1
2342751	N1018	N8230	1
2342752	N1098	N8230	1
2342754	N1165	N8230	1
2342755	N1178	N8230	1
2342756	N1184	N8230	1
2342758	N1256	N8230	1
2342759	N1262	N8230	1
2342760	N1272	N8230	1
2342761	N1417	N8230	1
2342762	N1501	N8230	1
2342763	N1504	N8230	1
2342764	N1578	N8230	1
2342766	N1625	N8230	1
2342767	N1641	N8230	1
2342768	N1646	N8230	1
2342769	N1675	N8230	1
2342770	N2056	N8230	1
2342771	N2064	N8230	1
2342772	N2081	N8230	1
2342774	N2126	N8230	1
2342777	N2255	N8230	1
2342778	N2296	N8230	1
2342779	N2320	N8230	1
2342780	N2342	N8230	1
2342781	N2360	N8230	1
2342782	N2465	N8230	1
2342783	N2469	N8230	1
2342786	N2509	N8230	1
2342787	N2579	N8230	1
2342789	N2693	N8230	1
2342790	N2722	N8230	1
2342791	N2727	N8230	1
2342792	N2752	N8230	1
2342793	N2867	N8230	1
2342794	N2900	N8230	1
2342796	N3056	N8230	1
2342798	N3143	N8230	1
2342799	N3198	N8230	1
2342800	N3294	N8230	1
2342801	N3409	N8230	1
2342803	N3749	N8230	1
2342805	N3944	N8230	1
2342806	N3955	N8230	1
2342807	N3967	N8230	1
2342808	N3971	N8230	1
2342809	N4052	N8230	1
2342810	N4181	N8230	1
2342813	N4443	N8230	1
2342814	N4465	N8230	1
2342815	N4474	N8230	1
2342816	N4548	N8230	1
2342817	N4667	N8230	1
2342818	N4723	N8230	1
2342819	N4799	N8230	1
2342821	N4852	N8230	1
2342824	N5026	N8230	1
2342826	N5178	N8230	1
2342833	N5776	N8230	1
2342835	N6274	N8230	1
2342836	N6308	N8230	1
2342841	N6541	N8230	1
2342842	N6637	N8230	1
2342843	N6818	N8230	1
2342844	N6888	N8230	1
2342848	N7374	N8230	1
2342854	N8956	N8230	1
2342858	N9227	N8230	1
2342859	N9385	N8230	1
2342860	N9423	N8230	1
2342865	N11443	N8230	1
2342866	N12113	N8230	1
2342873	N15815	N8230	1
2342878	N16176	N8230	1
2342883	N18625	N8230	1
2342885	N19470	N8230	1
2342890	N50349	N8230	1
2342892	N106	N8230	1
2342895	N215	N8230	1
2342896	N260	N8230	1
2342897	N721	N8230	1
2342899	N1892	N8230	1
2342900	N2048	N8230	1
2342901	N2907	N8230	1
2342906	N30118	N8230	1
2342919	N177	N8230	1
2342920	N202	N8230	1
2342930	N344	N8230	1
2342931	N353	N8230	1
2342961	N838	N8230	1
2342993	N1367	N8230	1
2343045	N2890	N8230	1
2343048	N2921	N8230	1
2343093	N4688	N8230	1
2343110	N5927	N8230	1
2343323	N439	N8230	1
2343331	N500	N8230	1
2343342	N582	N8230	1
2343352	N683	N8230	1
2343371	N861	N8230	1
2343376	N890	N8230	1
2343412	N1439	N8230	1
2343417	N1494	N8230	1
2343418	N1514	N8230	1
2343426	N1610	N8230	1
2343433	N1691	N8230	1
2343443	N1818	N8230	1
2343469	N2252	N8230	1
2343474	N2369	N8230	1
2343518	N3289	N8230	1
2343535	N3681	N8230	1
2343626	N6580	N8230	1
2343708	N9958	N8230	1
2343840	N33451	N8230	1
2346554	N213	N8956	1
2346555	N242	N8956	1
2346558	N427	N8956	1
2346561	N533	N8956	1
2346586	N7906	N8956	1
2346617	N34	N8956	1
2346618	N35	N8956	1
2346619	N41	N8956	1
2346620	N43	N8956	1
2346621	N49	N8956	1
2346622	N54	N8956	1
2346625	N61	N8956	1
2346626	N73	N8956	1
2346628	N80	N8956	1
2346630	N98	N8956	1
2346631	N105	N8956	1
2346634	N146	N8956	1
2346636	N166	N8956	1
2346638	N243	N8956	1
2346639	N256	N8956	1
2346641	N273	N8956	1
2346642	N274	N8956	1
2346643	N276	N8956	1
2346645	N323	N8956	1
2346646	N333	N8956	1
2346647	N350	N8956	1
2346648	N359	N8956	1
2346650	N379	N8956	1
2346651	N385	N8956	1
2346653	N395	N8956	1
2346655	N438	N8956	1
2346656	N466	N8956	1
2346657	N469	N8956	1
2346658	N471	N8956	1
2346660	N513	N8956	1
2346661	N519	N8956	1
2346665	N575	N8956	1
2346667	N594	N8956	1
2346670	N626	N8956	1
2346673	N689	N8956	1
2346674	N715	N8956	1
2346679	N785	N8956	1
2346680	N787	N8956	1
2346682	N899	N8956	1
2346683	N913	N8956	1
2346693	N1077	N8956	1
2346694	N1115	N8956	1
2346695	N1166	N8956	1
2346696	N1193	N8956	1
2346700	N1276	N8956	1
2346708	N1634	N8956	1
2346710	N1709	N8956	1
2346713	N1837	N8956	1
2346714	N1844	N8956	1
2346715	N1865	N8956	1
2346717	N1907	N8956	1
2346740	N2590	N8956	1
2346747	N2924	N8956	1
2346769	N3836	N8956	1
2346774	N4022	N8956	1
2346782	N4834	N8956	1
2346798	N5809	N8956	1
2346800	N5946	N8956	1
2346810	N6610	N8956	1
2346813	N6880	N8956	1
2346826	N7950	N8956	1
2346870	N206	N8956	1
2346891	N265	N8956	1
2346892	N289	N8956	1
2346897	N563	N8956	1
2346901	N823	N8956	1
2346914	N4050	N8956	1
2346919	N6079	N8956	1
2346946	N571	N8956	1
2346957	N24	N8956	1
2346958	N38	N8956	1
2346959	N64	N8956	1
2346960	N74	N8956	1
2346962	N122	N8956	1
2346966	N154	N8956	1
2346968	N165	N8956	1
2346969	N178	N8956	1
2346970	N231	N8956	1
2346973	N277	N8956	1
2346974	N279	N8956	1
2346975	N280	N8956	1
2346976	N281	N8956	1
2346977	N291	N8956	1
2346979	N305	N8956	1
2346980	N313	N8956	1
2346981	N351	N8956	1
2346983	N371	N8956	1
2346984	N424	N8956	1
2346985	N565	N8956	1
2346986	N587	N8956	1
2346987	N595	N8956	1
2346988	N611	N8956	1
2346989	N642	N8956	1
2346991	N702	N8956	1
2346992	N725	N8956	1
2346993	N801	N8956	1
2346995	N914	N8956	1
2346996	N925	N8956	1
2346997	N938	N8956	1
2346999	N961	N8956	1
2347000	N967	N8956	1
2347001	N971	N8956	1
2347002	N1018	N8956	1
2347005	N1165	N8956	1
2347006	N1178	N8956	1
2347007	N1184	N8956	1
2347010	N1262	N8956	1
2347011	N1272	N8956	1
2347014	N1504	N8956	1
2347015	N1578	N8956	1
2347017	N1625	N8956	1
2347018	N1641	N8956	1
2347019	N1646	N8956	1
2347021	N2056	N8956	1
2347023	N2081	N8956	1
2347028	N2255	N8956	1
2347029	N2296	N8956	1
2347031	N2342	N8956	1
2347032	N2360	N8956	1
2347033	N2465	N8956	1
2347034	N2469	N8956	1
2347040	N2693	N8956	1
2347042	N2727	N8956	1
2347043	N2752	N8956	1
2347044	N2867	N8956	1
2347045	N2900	N8956	1
2347047	N3056	N8956	1
2347049	N3143	N8956	1
2347050	N3198	N8956	1
2347051	N3294	N8956	1
2347052	N3409	N8956	1
2347054	N3749	N8956	1
2347057	N3955	N8956	1
2347058	N3967	N8956	1
2347061	N4181	N8956	1
2347064	N4443	N8956	1
2347065	N4465	N8956	1
2347068	N4667	N8956	1
2347069	N4723	N8956	1
2347072	N4852	N8956	1
2347075	N5026	N8956	1
2347084	N5776	N8956	1
2347086	N6274	N8956	1
2347092	N6541	N8956	1
2347093	N6637	N8956	1
2347094	N6818	N8956	1
2347095	N6888	N8956	1
2347099	N7374	N8956	1
2347104	N8230	N8956	1
2347109	N9227	N8956	1
2347110	N9385	N8956	1
2347116	N11443	N8956	1
2347124	N15815	N8956	1
2347134	N18625	N8956	1
2347136	N19470	N8956	1
2347143	N106	N8956	1
2347147	N260	N8956	1
2347148	N721	N8956	1
2347151	N2048	N8956	1
2347157	N30118	N8956	1
2350916	N575	N9034	1
2351121	N206	N9034	1
2351271	N1675	N9034	1
2351407	N14321	N9034	1
2359307	N213	N9153	1
2359308	N242	N9153	1
2359311	N427	N9153	1
2359314	N533	N9153	1
2359370	N34	N9153	1
2359371	N35	N9153	1
2359372	N41	N9153	1
2359373	N43	N9153	1
2359374	N49	N9153	1
2359375	N54	N9153	1
2359378	N61	N9153	1
2359379	N73	N9153	1
2359381	N80	N9153	1
2359383	N98	N9153	1
2359384	N105	N9153	1
2359387	N146	N9153	1
2359389	N166	N9153	1
2359391	N243	N9153	1
2359392	N256	N9153	1
2359394	N273	N9153	1
2359396	N276	N9153	1
2359398	N323	N9153	1
2359399	N333	N9153	1
2359400	N350	N9153	1
2359403	N379	N9153	1
2359404	N385	N9153	1
2359406	N395	N9153	1
2359409	N466	N9153	1
2359410	N469	N9153	1
2359411	N471	N9153	1
2359413	N513	N9153	1
2359414	N519	N9153	1
2359418	N575	N9153	1
2359420	N594	N9153	1
2359423	N626	N9153	1
2359426	N689	N9153	1
2359427	N715	N9153	1
2359432	N785	N9153	1
2359435	N899	N9153	1
2359436	N913	N9153	1
2359446	N1077	N9153	1
2359447	N1115	N9153	1
2359448	N1166	N9153	1
2359449	N1193	N9153	1
2359456	N1315	N9153	1
2359461	N1634	N9153	1
2359466	N1837	N9153	1
2359467	N1844	N9153	1
2359470	N1907	N9153	1
2359472	N1964	N9153	1
2359500	N2924	N9153	1
2359527	N4022	N9153	1
2359551	N5809	N9153	1
2359566	N6880	N9153	1
2359579	N7950	N9153	1
2359623	N206	N9153	1
2359644	N265	N9153	1
2359645	N289	N9153	1
2359650	N563	N9153	1
2359654	N823	N9153	1
2359699	N571	N9153	1
2359710	N24	N9153	1
2359711	N38	N9153	1
2359713	N74	N9153	1
2359714	N82	N9153	1
2359715	N122	N9153	1
2359716	N131	N9153	1
2359719	N154	N9153	1
2359720	N161	N9153	1
2359721	N165	N9153	1
2359722	N178	N9153	1
2359723	N231	N9153	1
2359726	N277	N9153	1
2359727	N279	N9153	1
2359729	N281	N9153	1
2359730	N291	N9153	1
2359732	N305	N9153	1
2359733	N313	N9153	1
2359734	N351	N9153	1
2359735	N369	N9153	1
2359736	N371	N9153	1
2359737	N424	N9153	1
2359738	N565	N9153	1
2359741	N611	N9153	1
2359742	N642	N9153	1
2359744	N702	N9153	1
2359746	N801	N9153	1
2359747	N832	N9153	1
2359750	N938	N9153	1
2359751	N947	N9153	1
2359752	N961	N9153	1
2359753	N967	N9153	1
2359754	N971	N9153	1
2359756	N1098	N9153	1
2359759	N1178	N9153	1
2359760	N1184	N9153	1
2359762	N1256	N9153	1
2359763	N1262	N9153	1
2359764	N1272	N9153	1
2359767	N1504	N9153	1
2359768	N1578	N9153	1
2359770	N1625	N9153	1
2359771	N1641	N9153	1
2359772	N1646	N9153	1
2359774	N2056	N9153	1
2359775	N2064	N9153	1
2359782	N2296	N9153	1
2359785	N2360	N9153	1
2359786	N2465	N9153	1
2359787	N2469	N9153	1
2359793	N2693	N9153	1
2359795	N2727	N9153	1
2359797	N2867	N9153	1
2359800	N3056	N9153	1
2359804	N3294	N9153	1
2359805	N3409	N9153	1
2359810	N3955	N9153	1
2359811	N3967	N9153	1
2359813	N4052	N9153	1
2359817	N4443	N9153	1
2359821	N4667	N9153	1
2359822	N4723	N9153	1
2359827	N4984	N9153	1
2359842	N6400	N9153	1
2359843	N6510	N9153	1
2359846	N6637	N9153	1
2359847	N6818	N9153	1
2359868	N11258	N9153	1
2359870	N12113	N9153	1
2359871	N12728	N9153	1
2359896	N106	N9153	1
2359899	N215	N9153	1
2359900	N260	N9153	1
2359910	N30118	N9153	1
2363558	N213	N9227	1
2363559	N242	N9227	1
2363562	N427	N9227	1
2363565	N533	N9227	1
2363590	N7906	N9227	1
2363621	N34	N9227	1
2363622	N35	N9227	1
2363623	N41	N9227	1
2363624	N43	N9227	1
2363625	N49	N9227	1
2363626	N54	N9227	1
2363629	N61	N9227	1
2363630	N73	N9227	1
2363632	N80	N9227	1
2363634	N98	N9227	1
2363635	N105	N9227	1
2363638	N146	N9227	1
2363640	N166	N9227	1
2363642	N243	N9227	1
2363643	N256	N9227	1
2363645	N273	N9227	1
2363646	N274	N9227	1
2363647	N276	N9227	1
2363649	N323	N9227	1
2363650	N333	N9227	1
2363651	N350	N9227	1
2363652	N359	N9227	1
2363654	N379	N9227	1
2363655	N385	N9227	1
2363657	N395	N9227	1
2363659	N438	N9227	1
2363660	N466	N9227	1
2363661	N469	N9227	1
2363662	N471	N9227	1
2363664	N513	N9227	1
2363665	N519	N9227	1
2363669	N575	N9227	1
2363671	N594	N9227	1
2363674	N626	N9227	1
2363677	N689	N9227	1
2363678	N715	N9227	1
2363683	N785	N9227	1
2363684	N787	N9227	1
2363686	N899	N9227	1
2363687	N913	N9227	1
2363697	N1077	N9227	1
2363698	N1115	N9227	1
2363699	N1166	N9227	1
2363700	N1193	N9227	1
2363704	N1276	N9227	1
2363712	N1634	N9227	1
2363714	N1709	N9227	1
2363717	N1837	N9227	1
2363718	N1844	N9227	1
2363719	N1865	N9227	1
2363721	N1907	N9227	1
2363744	N2590	N9227	1
2363751	N2924	N9227	1
2363773	N3836	N9227	1
2363778	N4022	N9227	1
2363786	N4834	N9227	1
2363802	N5809	N9227	1
2363804	N5946	N9227	1
2363814	N6610	N9227	1
2363817	N6880	N9227	1
2363830	N7950	N9227	1
2363874	N206	N9227	1
2363895	N265	N9227	1
2363896	N289	N9227	1
2363901	N563	N9227	1
2363905	N823	N9227	1
2363918	N4050	N9227	1
2363923	N6079	N9227	1
2363950	N571	N9227	1
2363961	N24	N9227	1
2363962	N38	N9227	1
2363963	N64	N9227	1
2363964	N74	N9227	1
2363966	N122	N9227	1
2363970	N154	N9227	1
2363972	N165	N9227	1
2363973	N178	N9227	1
2363974	N231	N9227	1
2363977	N277	N9227	1
2363978	N279	N9227	1
2363979	N280	N9227	1
2363980	N281	N9227	1
2363981	N291	N9227	1
2363983	N305	N9227	1
2363984	N313	N9227	1
2363985	N351	N9227	1
2363987	N371	N9227	1
2363988	N424	N9227	1
2363989	N565	N9227	1
2363990	N587	N9227	1
2363991	N595	N9227	1
2363992	N611	N9227	1
2363993	N642	N9227	1
2363995	N702	N9227	1
2363996	N725	N9227	1
2363997	N801	N9227	1
2363999	N914	N9227	1
2364000	N925	N9227	1
2364001	N938	N9227	1
2364003	N961	N9227	1
2364004	N967	N9227	1
2364005	N971	N9227	1
2364006	N1018	N9227	1
2364009	N1165	N9227	1
2364010	N1178	N9227	1
2364011	N1184	N9227	1
2364014	N1262	N9227	1
2364015	N1272	N9227	1
2364018	N1504	N9227	1
2364019	N1578	N9227	1
2364021	N1625	N9227	1
2364022	N1641	N9227	1
2364023	N1646	N9227	1
2364025	N2056	N9227	1
2364027	N2081	N9227	1
2364032	N2255	N9227	1
2364033	N2296	N9227	1
2364035	N2342	N9227	1
2364036	N2360	N9227	1
2364037	N2465	N9227	1
2364038	N2469	N9227	1
2364044	N2693	N9227	1
2364046	N2727	N9227	1
2364047	N2752	N9227	1
2364048	N2867	N9227	1
2364049	N2900	N9227	1
2364051	N3056	N9227	1
2364053	N3143	N9227	1
2364054	N3198	N9227	1
2364055	N3294	N9227	1
2364056	N3409	N9227	1
2364058	N3749	N9227	1
2364061	N3955	N9227	1
2364062	N3967	N9227	1
2364065	N4181	N9227	1
2364068	N4443	N9227	1
2364069	N4465	N9227	1
2364072	N4667	N9227	1
2364073	N4723	N9227	1
2364076	N4852	N9227	1
2364079	N5026	N9227	1
2364088	N5776	N9227	1
2364090	N6274	N9227	1
2364096	N6541	N9227	1
2364097	N6637	N9227	1
2364098	N6818	N9227	1
2364099	N6888	N9227	1
2364103	N7374	N9227	1
2364108	N8230	N9227	1
2364109	N8956	N9227	1
2364114	N9385	N9227	1
2364120	N11443	N9227	1
2364128	N15815	N9227	1
2364138	N18625	N9227	1
2364140	N19470	N9227	1
2364147	N106	N9227	1
2364151	N260	N9227	1
2364152	N721	N9227	1
2364155	N2048	N9227	1
2364161	N30118	N9227	1
2367809	N213	N9385	1
2367810	N242	N9385	1
2367813	N427	N9385	1
2367814	N433	N9385	1
2367816	N533	N9385	1
2367817	N672	N9385	1
2367819	N770	N9385	1
2367821	N1374	N9385	1
2367822	N1390	N9385	1
2367828	N2759	N9385	1
2367841	N7906	N9385	1
2367870	N22	N9385	1
2367871	N30	N9385	1
2367872	N34	N9385	1
2367873	N35	N9385	1
2367874	N41	N9385	1
2367875	N43	N9385	1
2367876	N49	N9385	1
2367877	N54	N9385	1
2367880	N61	N9385	1
2367881	N73	N9385	1
2367883	N80	N9385	1
2367884	N92	N9385	1
2367885	N98	N9385	1
2367886	N105	N9385	1
2367887	N128	N9385	1
2367889	N146	N9385	1
2367890	N156	N9385	1
2367891	N166	N9385	1
2367892	N183	N9385	1
2367893	N243	N9385	1
2367894	N256	N9385	1
2367895	N272	N9385	1
2367896	N273	N9385	1
2367897	N274	N9385	1
2367898	N276	N9385	1
2367899	N314	N9385	1
2367900	N323	N9385	1
2367901	N333	N9385	1
2367902	N350	N9385	1
2367903	N359	N9385	1
2367904	N361	N9385	1
2367905	N379	N9385	1
2367906	N385	N9385	1
2367908	N395	N9385	1
2367909	N423	N9385	1
2367910	N438	N9385	1
2367911	N466	N9385	1
2367912	N469	N9385	1
2367913	N471	N9385	1
2367914	N486	N9385	1
2367915	N513	N9385	1
2367916	N519	N9385	1
2367917	N546	N9385	1
2367918	N547	N9385	1
2367920	N575	N9385	1
2367921	N578	N9385	1
2367922	N594	N9385	1
2367923	N609	N9385	1
2367925	N626	N9385	1
2367926	N634	N9385	1
2367927	N636	N9385	1
2367928	N689	N9385	1
2367929	N715	N9385	1
2367930	N727	N9385	1
2367931	N731	N9385	1
2367933	N776	N9385	1
2367934	N785	N9385	1
2367935	N787	N9385	1
2367936	N827	N9385	1
2367937	N899	N9385	1
2367938	N913	N9385	1
2367939	N919	N9385	1
2367940	N990	N9385	1
2367941	N998	N9385	1
2367943	N1025	N9385	1
2367945	N1059	N9385	1
2367947	N1076	N9385	1
2367948	N1077	N9385	1
2367949	N1115	N9385	1
2367950	N1166	N9385	1
2367951	N1193	N9385	1
2367955	N1276	N9385	1
2367958	N1315	N9385	1
2367959	N1317	N9385	1
2367960	N1340	N9385	1
2367961	N1359	N9385	1
2367962	N1532	N9385	1
2367963	N1634	N9385	1
2367965	N1709	N9385	1
2367968	N1837	N9385	1
2367969	N1844	N9385	1
2367970	N1865	N9385	1
2367972	N1907	N9385	1
2367974	N1964	N9385	1
2367977	N2015	N9385	1
2367978	N2022	N9385	1
2367987	N2400	N9385	1
2367990	N2470	N9385	1
2367992	N2526	N9385	1
2367993	N2547	N9385	1
2367994	N2561	N9385	1
2367995	N2590	N9385	1
2367996	N2612	N9385	1
2368000	N2888	N9385	1
2368002	N2924	N9385	1
2368005	N3106	N9385	1
2368009	N3174	N9385	1
2368011	N3411	N9385	1
2368012	N3422	N9385	1
2368018	N3632	N9385	1
2368019	N3635	N9385	1
2368021	N3699	N9385	1
2368023	N3792	N9385	1
2368024	N3836	N9385	1
2368026	N3925	N9385	1
2368029	N4022	N9385	1
2368031	N4500	N9385	1
2368034	N4590	N9385	1
2368035	N4639	N9385	1
2368037	N4834	N9385	1
2368046	N5163	N9385	1
2368047	N5167	N9385	1
2368048	N5218	N9385	1
2368049	N5445	N9385	1
2368050	N5689	N9385	1
2368053	N5809	N9385	1
2368055	N5946	N9385	1
2368057	N6151	N9385	1
2368061	N6315	N9385	1
2368064	N6499	N9385	1
2368065	N6610	N9385	1
2368068	N6880	N9385	1
2368081	N7950	N9385	1
2368088	N9695	N9385	1
2368089	N9847	N9385	1
2368101	N12540	N9385	1
2368123	N144	N9385	1
2368124	N176	N9385	1
2368125	N206	N9385	1
2368126	N242	N9385	1
2368129	N879	N9385	1
2368130	N1363	N9385	1
2368139	N9118	N9385	1
2368140	N11686	N9385	1
2368143	N17395	N9385	1
2368146	N265	N9385	1
2368147	N289	N9385	1
2368148	N339	N9385	1
2368150	N470	N9385	1
2368151	N475	N9385	1
2368152	N563	N9385	1
2368154	N735	N9385	1
2368155	N822	N9385	1
2368156	N823	N9385	1
2368157	N1033	N9385	1
2368160	N1347	N9385	1
2368161	N1355	N9385	1
2368162	N1404	N9385	1
2368164	N2492	N9385	1
2368167	N3120	N9385	1
2368168	N3300	N9385	1
2368169	N4050	N9385	1
2368174	N6079	N9385	1
2368175	N6394	N9385	1
2368201	N571	N9385	1
2368204	N55	N9385	1
2368212	N24	N9385	1
2368213	N38	N9385	1
2368214	N64	N9385	1
2368215	N74	N9385	1
2368216	N82	N9385	1
2368217	N122	N9385	1
2368218	N131	N9385	1
2368220	N153	N9385	1
2368221	N154	N9385	1
2368222	N161	N9385	1
2368223	N165	N9385	1
2368224	N178	N9385	1
2368225	N231	N9385	1
2368226	N237	N9385	1
2368227	N271	N9385	1
2368228	N277	N9385	1
2368229	N279	N9385	1
2368230	N280	N9385	1
2368231	N281	N9385	1
2368232	N291	N9385	1
2368234	N305	N9385	1
2368235	N313	N9385	1
2368236	N351	N9385	1
2368237	N369	N9385	1
2368238	N371	N9385	1
2368239	N424	N9385	1
2368240	N565	N9385	1
2368241	N587	N9385	1
2368242	N595	N9385	1
2368243	N611	N9385	1
2368244	N642	N9385	1
2368245	N660	N9385	1
2368246	N702	N9385	1
2368247	N725	N9385	1
2368248	N801	N9385	1
2368249	N832	N9385	1
2368250	N914	N9385	1
2368251	N925	N9385	1
2368252	N938	N9385	1
2368253	N947	N9385	1
2368254	N961	N9385	1
2368255	N967	N9385	1
2368256	N971	N9385	1
2368257	N1018	N9385	1
2368258	N1098	N9385	1
2368260	N1165	N9385	1
2368261	N1178	N9385	1
2368262	N1184	N9385	1
2368264	N1256	N9385	1
2368265	N1262	N9385	1
2368266	N1272	N9385	1
2368267	N1417	N9385	1
2368268	N1501	N9385	1
2368269	N1504	N9385	1
2368270	N1578	N9385	1
2368271	N1606	N9385	1
2368272	N1625	N9385	1
2368273	N1641	N9385	1
2368274	N1646	N9385	1
2368275	N1675	N9385	1
2368276	N2056	N9385	1
2368277	N2064	N9385	1
2368278	N2081	N9385	1
2368280	N2126	N9385	1
2368281	N2128	N9385	1
2368283	N2255	N9385	1
2368284	N2296	N9385	1
2368285	N2320	N9385	1
2368286	N2342	N9385	1
2368287	N2360	N9385	1
2368288	N2465	N9385	1
2368289	N2469	N9385	1
2368292	N2509	N9385	1
2368293	N2579	N9385	1
2368295	N2693	N9385	1
2368296	N2722	N9385	1
2368297	N2727	N9385	1
2368298	N2752	N9385	1
2368299	N2867	N9385	1
2368300	N2900	N9385	1
2368301	N2920	N9385	1
2368302	N3056	N9385	1
2368304	N3143	N9385	1
2368305	N3198	N9385	1
2368306	N3294	N9385	1
2368307	N3409	N9385	1
2368309	N3749	N9385	1
2368311	N3944	N9385	1
2368312	N3955	N9385	1
2368313	N3967	N9385	1
2368314	N3971	N9385	1
2368315	N4052	N9385	1
2368316	N4181	N9385	1
2368318	N4375	N9385	1
2368319	N4443	N9385	1
2368320	N4465	N9385	1
2368321	N4474	N9385	1
2368322	N4548	N9385	1
2368323	N4667	N9385	1
2368324	N4723	N9385	1
2368325	N4799	N9385	1
2368327	N4852	N9385	1
2368330	N5026	N9385	1
2368332	N5178	N9385	1
2368336	N5517	N9385	1
2368339	N5776	N9385	1
2368341	N6274	N9385	1
2368342	N6308	N9385	1
2368347	N6541	N9385	1
2368348	N6637	N9385	1
2368349	N6818	N9385	1
2368350	N6888	N9385	1
2368352	N7049	N9385	1
2368354	N7374	N9385	1
2368355	N7555	N9385	1
2368358	N8164	N9385	1
2368359	N8230	N9385	1
2368360	N8956	N9385	1
2368364	N9227	N9385	1
2368366	N9423	N9385	1
2368371	N11443	N9385	1
2368372	N12113	N9385	1
2368377	N15513	N9385	1
2368379	N15815	N9385	1
2368384	N16176	N9385	1
2368387	N17201	N9385	1
2368388	N17280	N9385	1
2368389	N18625	N9385	1
2368391	N19470	N9385	1
2368392	N24188	N9385	1
2368396	N50349	N9385	1
2368398	N106	N9385	1
2368401	N215	N9385	1
2368402	N260	N9385	1
2368403	N721	N9385	1
2368405	N1892	N9385	1
2368406	N2048	N9385	1
2368407	N2907	N9385	1
2368412	N30118	N9385	1
2368417	N4	N9385	1
2368418	N53	N9385	1
2368419	N71	N9385	1
2368420	N135	N9385	1
2368425	N177	N9385	1
2368426	N202	N9385	1
2368429	N232	N9385	1
2368430	N248	N9385	1
2368432	N275	N9385	1
2368436	N344	N9385	1
2368437	N353	N9385	1
2368438	N384	N9385	1
2368439	N388	N9385	1
2368443	N448	N9385	1
2368445	N461	N9385	1
2368446	N463	N9385	1
2368450	N603	N9385	1
2368451	N604	N9385	1
2368452	N605	N9385	1
2368453	N625	N9385	1
2368455	N651	N9385	1
2368457	N667	N9385	1
2368462	N792	N9385	1
2368464	N817	N9385	1
2368465	N836	N9385	1
2368467	N838	N9385	1
2368468	N840	N9385	1
2368472	N937	N9385	1
2368473	N952	N9385	1
2368479	N1023	N9385	1
2368481	N1055	N9385	1
2368484	N1187	N9385	1
2368486	N1222	N9385	1
2368487	N1223	N9385	1
2368492	N1271	N9385	1
2368493	N1289	N9385	1
2368495	N1329	N9385	1
2368497	N1362	N9385	1
2368498	N1364	N9385	1
2368499	N1367	N9385	1
2368500	N1368	N9385	1
2368502	N1413	N9385	1
2368504	N1460	N9385	1
2368506	N1558	N9385	1
2368507	N1566	N9385	1
2368510	N1687	N9385	1
2368511	N1696	N9385	1
2368513	N1712	N9385	1
2368514	N1744	N9385	1
2368516	N1889	N9385	1
2368518	N1978	N9385	1
2368522	N2104	N9385	1
2368527	N2189	N9385	1
2368531	N2243	N9385	1
2368534	N2267	N9385	1
2368538	N2497	N9385	1
2368539	N2566	N9385	1
2368540	N2574	N9385	1
2368542	N2697	N9385	1
2368544	N2726	N9385	1
2368547	N2772	N9385	1
2368549	N2811	N9385	1
2368550	N2889	N9385	1
2368551	N2890	N9385	1
2368554	N2921	N9385	1
2368555	N2931	N9385	1
2368560	N3082	N9385	1
2368562	N3179	N9385	1
2368566	N3358	N9385	1
2368569	N3553	N9385	1
2368571	N3605	N9385	1
2368572	N3608	N9385	1
2368574	N3642	N9385	1
2368579	N3864	N9385	1
2368580	N3963	N9385	1
2368591	N4340	N9385	1
2368594	N4541	N9385	1
2368598	N4680	N9385	1
2368599	N4688	N9385	1
2368601	N4990	N9385	1
2368604	N5112	N9385	1
2368606	N5198	N9385	1
2368610	N5316	N9385	1
2368613	N5498	N9385	1
2368616	N5927	N9385	1
2368667	N11399	N9385	1
2368675	N12447	N9385	1
2368680	N13960	N9385	1
2368695	N18334	N9385	1
2368712	N24157	N9385	1
2368726	N170	N9385	1
2368729	N223	N9385	1
2368730	N294	N9385	1
2368731	N296	N9385	1
2368733	N443	N9385	1
2368738	N1036	N9385	1
2368739	N1058	N9385	1
2368743	N1243	N9385	1
2368746	N2027	N9385	1
2368748	N2175	N9385	1
2368766	N24721	N9385	1
2368776	N4103	N9385	1
2368783	N12066	N9385	1
2368790	N3	N9385	1
2368791	N5	N9385	1
2368792	N23	N9385	1
2368793	N25	N9385	1
2368794	N26	N9385	1
2368795	N31	N9385	1
2368796	N48	N9385	1
2368797	N52	N9385	1
2368798	N68	N9385	1
2368799	N81	N9385	1
2368800	N111	N9385	1
2368802	N150	N9385	1
2368803	N190	N9385	1
2368804	N207	N9385	1
2368805	N209	N9385	1
2368806	N211	N9385	1
2368807	N216	N9385	1
2368808	N222	N9385	1
2368809	N225	N9385	1
2368810	N235	N9385	1
2368812	N267	N9385	1
2368813	N285	N9385	1
2368814	N287	N9385	1
2368815	N302	N9385	1
2368817	N346	N9385	1
2368819	N356	N9385	1
2368822	N397	N9385	1
2368824	N412	N9385	1
2368825	N414	N9385	1
2368826	N415	N9385	1
2368827	N430	N9385	1
2368828	N431	N9385	1
2368829	N439	N9385	1
2368830	N442	N9385	1
2368831	N447	N9385	1
2368832	N449	N9385	1
2368834	N490	N9385	1
2368835	N491	N9385	1
2368836	N496	N9385	1
2368837	N500	N9385	1
2368838	N518	N9385	1
2368840	N534	N9385	1
2368841	N544	N9385	1
2368843	N560	N9385	1
2368844	N561	N9385	1
2368845	N569	N9385	1
2368846	N572	N9385	1
2368847	N577	N9385	1
2368848	N582	N9385	1
2368849	N589	N9385	1
2368850	N590	N9385	1
2368853	N628	N9385	1
2368854	N635	N9385	1
2368855	N637	N9385	1
2368858	N683	N9385	1
2368859	N687	N9385	1
2368861	N697	N9385	1
2368862	N706	N9385	1
2368863	N709	N9385	1
2368864	N710	N9385	1
2368866	N722	N9385	1
2368867	N733	N9385	1
2368868	N749	N9385	1
2368869	N771	N9385	1
2368870	N774	N9385	1
2368871	N777	N9385	1
2368872	N778	N9385	1
2368873	N813	N9385	1
2368874	N825	N9385	1
2368875	N843	N9385	1
2368877	N861	N9385	1
2368878	N864	N9385	1
2368879	N865	N9385	1
2368880	N868	N9385	1
2368882	N890	N9385	1
2368883	N893	N9385	1
2368884	N909	N9385	1
2368885	N921	N9385	1
2368887	N928	N9385	1
2368888	N946	N9385	1
2368889	N953	N9385	1
2368890	N1010	N9385	1
2368891	N1014	N9385	1
2368893	N1029	N9385	1
2368894	N1038	N9385	1
2368895	N1070	N9385	1
2368898	N1108	N9385	1
2368899	N1110	N9385	1
2368902	N1157	N9385	1
2368903	N1188	N9385	1
2368906	N1255	N9385	1
2368907	N1260	N9385	1
2368908	N1267	N9385	1
2368909	N1268	N9385	1
2368910	N1274	N9385	1
2368911	N1291	N9385	1
2368913	N1370	N9385	1
2368914	N1373	N9385	1
2368915	N1391	N9385	1
2368918	N1439	N9385	1
2368919	N1444	N9385	1
2368921	N1461	N9385	1
2368922	N1477	N9385	1
2368923	N1494	N9385	1
2368924	N1514	N9385	1
2368926	N1547	N9385	1
2368929	N1559	N9385	1
2368931	N1570	N9385	1
2368932	N1610	N9385	1
2368934	N1631	N9385	1
2368935	N1657	N9385	1
2368937	N1674	N9385	1
2368938	N1678	N9385	1
2368939	N1691	N9385	1
2368940	N1701	N9385	1
2368941	N1714	N9385	1
2368942	N1718	N9385	1
2368943	N1770	N9385	1
2368944	N1772	N9385	1
2368946	N1786	N9385	1
2368947	N1793	N9385	1
2368948	N1815	N9385	1
2368949	N1818	N9385	1
2368952	N1870	N9385	1
2368953	N1890	N9385	1
2368954	N1932	N9385	1
2368955	N1942	N9385	1
2368956	N1943	N9385	1
2368957	N1986	N9385	1
2368958	N1991	N9385	1
2368959	N2004	N9385	1
2368962	N2036	N9385	1
2368964	N2080	N9385	1
2368965	N2084	N9385	1
2368966	N2089	N9385	1
2368970	N2173	N9385	1
2368971	N2190	N9385	1
2368972	N2193	N9385	1
2368974	N2227	N9385	1
2368975	N2252	N9385	1
2368976	N2299	N9385	1
2368978	N2311	N9385	1
2368980	N2369	N9385	1
2368981	N2387	N9385	1
2368982	N2424	N9385	1
2368983	N2433	N9385	1
2368986	N2521	N9385	1
2368988	N2531	N9385	1
2368990	N2545	N9385	1
2368991	N2554	N9385	1
2368992	N2564	N9385	1
2368993	N2567	N9385	1
2368994	N2572	N9385	1
2368995	N2578	N9385	1
2369001	N2631	N9385	1
2369002	N2632	N9385	1
2369004	N2723	N9385	1
2369006	N2859	N9385	1
2369007	N2873	N9385	1
2369008	N2876	N9385	1
2369010	N2883	N9385	1
2369011	N2902	N9385	1
2369012	N2907	N9385	1
2369013	N2987	N9385	1
2369014	N2992	N9385	1
2369016	N3065	N9385	1
2369017	N3071	N9385	1
2369018	N3136	N9385	1
2369021	N3177	N9385	1
2369022	N3207	N9385	1
2369023	N3281	N9385	1
2369024	N3289	N9385	1
2369026	N3334	N9385	1
2369027	N3361	N9385	1
2369029	N3455	N9385	1
2369030	N3470	N9385	1
2369031	N3500	N9385	1
2369035	N3550	N9385	1
2369036	N3612	N9385	1
2369037	N3616	N9385	1
2369040	N3671	N9385	1
2369041	N3681	N9385	1
2369043	N3703	N9385	1
2369046	N3811	N9385	1
2369047	N3832	N9385	1
2369048	N3842	N9385	1
2369049	N3851	N9385	1
2369051	N3860	N9385	1
2369052	N3881	N9385	1
2369058	N4031	N9385	1
2369062	N4099	N9385	1
2369063	N4144	N9385	1
2369066	N4209	N9385	1
2369067	N4227	N9385	1
2369071	N4285	N9385	1
2369072	N4335	N9385	1
2369073	N4354	N9385	1
2369080	N4650	N9385	1
2369082	N4794	N9385	1
2369083	N4849	N9385	1
2369088	N4937	N9385	1
2369091	N5038	N9385	1
2369094	N5120	N9385	1
2369097	N5155	N9385	1
2369100	N5260	N9385	1
2369101	N5270	N9385	1
2369103	N5318	N9385	1
2369104	N5369	N9385	1
2369106	N5423	N9385	1
2369108	N5451	N9385	1
2369115	N5708	N9385	1
2369120	N6033	N9385	1
2369123	N6158	N9385	1
2369128	N6354	N9385	1
2369129	N6373	N9385	1
2369130	N6544	N9385	1
2369131	N6560	N9385	1
2369132	N6580	N9385	1
2369133	N6629	N9385	1
2369139	N6787	N9385	1
2369145	N6906	N9385	1
2369153	N7334	N9385	1
2369156	N7402	N9385	1
2369160	N7654	N9385	1
2369167	N7923	N9385	1
2369168	N7958	N9385	1
2369169	N8004	N9385	1
2369172	N8097	N9385	1
2369173	N8100	N9385	1
2369176	N8220	N9385	1
2369177	N8223	N9385	1
2369182	N8603	N9385	1
2369183	N8666	N9385	1
2369186	N8766	N9385	1
2369192	N8942	N9385	1
2369194	N9020	N9385	1
2369198	N9251	N9385	1
2369202	N9491	N9385	1
2369203	N9589	N9385	1
2369214	N9958	N9385	1
2369221	N10333	N9385	1
2369222	N10456	N9385	1
2369223	N10542	N9385	1
2369224	N10625	N9385	1
2369240	N11733	N9385	1
2369241	N11758	N9385	1
2369262	N13439	N9385	1
2369267	N14292	N9385	1
2369269	N14415	N9385	1
2369270	N14489	N9385	1
2369282	N16416	N9385	1
2369288	N16851	N9385	1
2369290	N16935	N9385	1
2369297	N18239	N9385	1
2369299	N18653	N9385	1
2369325	N26312	N9385	1
2369328	N26792	N9385	1
2369332	N28452	N9385	1
2369337	N30165	N9385	1
2369343	N31903	N9385	1
2369346	N33451	N9385	1
2369370	N55909	N9385	1
2369373	N19	N9385	1
2369374	N35	N9385	1
2369375	N68	N9385	1
2369376	N143	N9385	1
2369377	N209	N9385	1
2369378	N221	N9385	1
2369381	N306	N9385	1
2369382	N357	N9385	1
2369384	N439	N9385	1
2369386	N511	N9385	1
2369387	N603	N9385	1
2369388	N702	N9385	1
2369389	N752	N9385	1
2369393	N3115	N9385	1
2369394	N3148	N9385	1
2369395	N3326	N9385	1
2369397	N3649	N9385	1
2369400	N3884	N9385	1
2369401	N4163	N9385	1
2369403	N6345	N9385	1
2369490	N1383	N9385	1
2369492	N2139	N9385	1
2369493	N2288	N9385	1
2369495	N3333	N9385	1
2369497	N3754	N9385	1
2369498	N4127	N9385	1
2369499	N4133	N9385	1
2369501	N4960	N9385	1
2369502	N5306	N9385	1
2369512	N21068	N9385	1
2369518	N58558	N9385	1
2369609	N3062	N9385	1
2369683	N36	N9385	1
2369684	N40	N9385	1
2369685	N78	N9385	1
2369695	N3190	N9385	1
2369697	N4366	N9385	1
2369699	N5289	N9385	1
2369700	N5347	N9385	1
2369703	N7183	N9385	1
2369709	N33996	N9385	1
2369716	N13	N9385	1
2369718	N60	N9385	1
2369719	N62	N9385	1
2369720	N79	N9385	1
2369722	N96	N9385	1
2369723	N108	N9385	1
2369726	N193	N9385	1
2369727	N227	N9385	1
2369729	N245	N9385	1
2369732	N334	N9385	1
2369734	N362	N9385	1
2369738	N429	N9385	1
2369740	N451	N9385	1
2369743	N532	N9385	1
2369745	N584	N9385	1
2369746	N599	N9385	1
2369747	N649	N9385	1
2369748	N656	N9385	1
2369750	N676	N9385	1
2369753	N741	N9385	1
2369754	N757	N9385	1
2369756	N982	N9385	1
2369757	N1008	N9385	1
2369758	N1027	N9385	1
2369761	N1072	N9385	1
2369765	N1162	N9385	1
2369769	N1295	N9385	1
2369770	N1296	N9385	1
2369773	N1312	N9385	1
2369777	N1476	N9385	1
2369779	N1582	N9385	1
2369784	N1875	N9385	1
2369785	N1886	N9385	1
2369798	N2512	N9385	1
2369800	N2537	N9385	1
2369801	N2592	N9385	1
2369803	N2640	N9385	1
2369806	N2710	N9385	1
2369808	N2860	N9385	1
2369815	N3176	N9385	1
2369818	N3308	N9385	1
2369828	N3717	N9385	1
2369832	N3869	N9385	1
2369834	N3871	N9385	1
2369837	N4265	N9385	1
2369852	N5808	N9385	1
2369854	N6176	N9385	1
2369896	N18594	N9385	1
2369939	N257	N9385	1
2369950	N9	N9385	1
2369953	N33	N9385	1
2369954	N46	N9385	1
2369959	N180	N9385	1
2369963	N255	N9385	1
2369969	N338	N9385	1
2369973	N426	N9385	1
2369974	N444	N9385	1
2369984	N528	N9385	1
2369993	N648	N9385	1
2369994	N658	N9385	1
2369998	N703	N9385	1
2370001	N781	N9385	1
2370004	N835	N9385	1
2370005	N854	N9385	1
2370021	N1006	N9385	1
2370038	N1225	N9385	1
2370040	N1236	N9385	1
2370055	N1427	N9385	1
2370068	N1563	N9385	1
2370072	N1664	N9385	1
2370077	N1722	N9385	1
2370078	N1737	N9385	1
2370079	N1741	N9385	1
2370090	N1920	N9385	1
2370094	N1980	N9385	1
2370097	N2062	N9385	1
2370103	N2177	N9385	1
2370114	N2408	N9385	1
2370120	N2634	N9385	1
2370121	N2638	N9385	1
2370130	N2765	N9385	1
2370137	N3009	N9385	1
2370141	N3119	N9385	1
2370179	N3979	N9385	1
2370189	N4324	N9385	1
2370194	N4539	N9385	1
2370195	N4550	N9385	1
2370216	N5136	N9385	1
2370226	N5390	N9385	1
2370241	N5716	N9385	1
2370242	N5765	N9385	1
2370267	N6786	N9385	1
2370268	N6826	N9385	1
2370296	N7895	N9385	1
2370313	N8638	N9385	1
2370353	N10782	N9385	1
2370357	N11037	N9385	1
2370359	N11078	N9385	1
2370443	N18761	N9385	1
2370446	N18895	N9385	1
2370501	N24901	N9385	1
2370545	N51367	N9385	1
2370551	N53534	N9385	1
2370559	N37	N9385	1
2370560	N80	N9385	1
2370565	N280	N9385	1
2370568	N292	N9385	1
2370677	N26471	N9385	1
2372060	N213	N9423	1
2372061	N242	N9423	1
2372064	N427	N9423	1
2372067	N533	N9423	1
2372121	N22	N9423	1
2372123	N34	N9423	1
2372124	N35	N9423	1
2372125	N41	N9423	1
2372126	N43	N9423	1
2372127	N49	N9423	1
2372128	N54	N9423	1
2372131	N61	N9423	1
2372132	N73	N9423	1
2372134	N80	N9423	1
2372136	N98	N9423	1
2372137	N105	N9423	1
2372140	N146	N9423	1
2372142	N166	N9423	1
2372144	N243	N9423	1
2372145	N256	N9423	1
2372147	N273	N9423	1
2372148	N274	N9423	1
2372149	N276	N9423	1
2372151	N323	N9423	1
2372152	N333	N9423	1
2372153	N350	N9423	1
2372156	N379	N9423	1
2372157	N385	N9423	1
2372159	N395	N9423	1
2372161	N438	N9423	1
2372162	N466	N9423	1
2372163	N469	N9423	1
2372164	N471	N9423	1
2372166	N513	N9423	1
2372167	N519	N9423	1
2372171	N575	N9423	1
2372173	N594	N9423	1
2372176	N626	N9423	1
2372179	N689	N9423	1
2372180	N715	N9423	1
2372185	N785	N9423	1
2372186	N787	N9423	1
2372189	N913	N9423	1
2372199	N1077	N9423	1
2372200	N1115	N9423	1
2372201	N1166	N9423	1
2372202	N1193	N9423	1
2372206	N1276	N9423	1
2372209	N1315	N9423	1
2372214	N1634	N9423	1
2372216	N1709	N9423	1
2372219	N1837	N9423	1
2372220	N1844	N9423	1
2372223	N1907	N9423	1
2372225	N1964	N9423	1
2372246	N2590	N9423	1
2372253	N2924	N9423	1
2372263	N3422	N9423	1
2372270	N3635	N9423	1
2372280	N4022	N9423	1
2372288	N4834	N9423	1
2372304	N5809	N9423	1
2372308	N6151	N9423	1
2372316	N6610	N9423	1
2372332	N7950	N9423	1
2372352	N12540	N9423	1
2372397	N265	N9423	1
2372398	N289	N9423	1
2372399	N339	N9423	1
2372403	N563	N9423	1
2372407	N823	N9423	1
2372420	N4050	N9423	1
2372452	N571	N9423	1
2372463	N24	N9423	1
2372464	N38	N9423	1
2372465	N64	N9423	1
2372466	N74	N9423	1
2372467	N82	N9423	1
2372468	N122	N9423	1
2372471	N153	N9423	1
2372472	N154	N9423	1
2372473	N161	N9423	1
2372475	N178	N9423	1
2372476	N231	N9423	1
2372479	N277	N9423	1
2372480	N279	N9423	1
2372481	N280	N9423	1
2372482	N281	N9423	1
2372483	N291	N9423	1
2372485	N305	N9423	1
2372486	N313	N9423	1
2372488	N369	N9423	1
2372489	N371	N9423	1
2372490	N424	N9423	1
2372492	N587	N9423	1
2372495	N642	N9423	1
2372496	N660	N9423	1
2372497	N702	N9423	1
2372498	N725	N9423	1
2372499	N801	N9423	1
2372500	N832	N9423	1
2372503	N938	N9423	1
2372509	N1098	N9423	1
2372511	N1165	N9423	1
2372512	N1178	N9423	1
2372515	N1256	N9423	1
2372516	N1262	N9423	1
2372517	N1272	N9423	1
2372518	N1417	N9423	1
2372519	N1501	N9423	1
2372520	N1504	N9423	1
2372521	N1578	N9423	1
2372525	N1646	N9423	1
2372526	N1675	N9423	1
2372528	N2064	N9423	1
2372529	N2081	N9423	1
2372531	N2126	N9423	1
2372534	N2255	N9423	1
2372535	N2296	N9423	1
2372536	N2320	N9423	1
2372540	N2469	N9423	1
2372543	N2509	N9423	1
2372544	N2579	N9423	1
2372546	N2693	N9423	1
2372547	N2722	N9423	1
2372548	N2727	N9423	1
2372549	N2752	N9423	1
2372551	N2900	N9423	1
2372553	N3056	N9423	1
2372557	N3294	N9423	1
2372558	N3409	N9423	1
2372562	N3944	N9423	1
2372563	N3955	N9423	1
2372564	N3967	N9423	1
2372565	N3971	N9423	1
2372566	N4052	N9423	1
2372571	N4465	N9423	1
2372572	N4474	N9423	1
2372573	N4548	N9423	1
2372576	N4799	N9423	1
2372578	N4852	N9423	1
2372583	N5178	N9423	1
2372590	N5776	N9423	1
2372593	N6308	N9423	1
2372601	N6888	N9423	1
2372605	N7374	N9423	1
2372610	N8230	N9423	1
2372616	N9385	N9423	1
2372623	N12113	N9423	1
2372635	N16176	N9423	1
2372640	N18625	N9423	1
2372647	N50349	N9423	1
2372652	N215	N9423	1
2372653	N260	N9423	1
2372656	N1892	N9423	1
2372657	N2048	N9423	1
2372658	N2907	N9423	1
2372663	N30118	N9423	1
2389064	N213	N11258	1
2389065	N242	N11258	1
2389068	N427	N11258	1
2389071	N533	N11258	1
2389127	N34	N11258	1
2389128	N35	N11258	1
2389129	N41	N11258	1
2389130	N43	N11258	1
2389131	N49	N11258	1
2389132	N54	N11258	1
2389135	N61	N11258	1
2389136	N73	N11258	1
2389138	N80	N11258	1
2389139	N92	N11258	1
2389140	N98	N11258	1
2389141	N105	N11258	1
2389142	N128	N11258	1
2389144	N146	N11258	1
2389145	N156	N11258	1
2389146	N166	N11258	1
2389148	N243	N11258	1
2389149	N256	N11258	1
2389151	N273	N11258	1
2389153	N276	N11258	1
2389155	N323	N11258	1
2389156	N333	N11258	1
2389157	N350	N11258	1
2389159	N361	N11258	1
2389160	N379	N11258	1
2389161	N385	N11258	1
2389163	N395	N11258	1
2389165	N438	N11258	1
2389166	N466	N11258	1
2389167	N469	N11258	1
2389168	N471	N11258	1
2389170	N513	N11258	1
2389171	N519	N11258	1
2389175	N575	N11258	1
2389177	N594	N11258	1
2389178	N609	N11258	1
2389180	N626	N11258	1
2389183	N689	N11258	1
2389184	N715	N11258	1
2389189	N785	N11258	1
2389192	N899	N11258	1
2389193	N913	N11258	1
2389203	N1077	N11258	1
2389204	N1115	N11258	1
2389205	N1166	N11258	1
2389206	N1193	N11258	1
2389208	N1206	N11258	1
2389213	N1315	N11258	1
2389218	N1634	N11258	1
2389222	N1756	N11258	1
2389223	N1837	N11258	1
2389224	N1844	N11258	1
2389227	N1907	N11258	1
2389229	N1964	N11258	1
2389232	N2015	N11258	1
2389237	N2232	N11258	1
2389240	N2313	N11258	1
2389257	N2924	N11258	1
2389266	N3411	N11258	1
2389284	N4022	N11258	1
2389290	N4639	N11258	1
2389302	N5167	N11258	1
2389308	N5809	N11258	1
2389323	N6880	N11258	1
2389327	N7283	N11258	1
2389336	N7950	N11258	1
2389353	N12209	N11258	1
2389363	N17128	N11258	1
2389380	N206	N11258	1
2389385	N1363	N11258	1
2389401	N265	N11258	1
2389402	N289	N11258	1
2389405	N470	N11258	1
2389407	N563	N11258	1
2389411	N823	N11258	1
2389412	N1033	N11258	1
2389416	N1355	N11258	1
2389417	N1404	N11258	1
2389429	N6079	N11258	1
2389430	N6394	N11258	1
2389456	N571	N11258	1
2389467	N24	N11258	1
2389468	N38	N11258	1
2389470	N74	N11258	1
2389471	N82	N11258	1
2389472	N122	N11258	1
2389473	N131	N11258	1
2389476	N154	N11258	1
2389477	N161	N11258	1
2389478	N165	N11258	1
2389479	N178	N11258	1
2389480	N231	N11258	1
2389482	N271	N11258	1
2389483	N277	N11258	1
2389484	N279	N11258	1
2389486	N281	N11258	1
2389487	N291	N11258	1
2389489	N305	N11258	1
2389490	N313	N11258	1
2389491	N351	N11258	1
2389492	N369	N11258	1
2389493	N371	N11258	1
2389494	N424	N11258	1
2389495	N565	N11258	1
2389496	N587	N11258	1
2389498	N611	N11258	1
2389499	N642	N11258	1
2389501	N702	N11258	1
2389503	N801	N11258	1
2389504	N832	N11258	1
2389506	N925	N11258	1
2389507	N938	N11258	1
2389508	N947	N11258	1
2389509	N961	N11258	1
2389510	N967	N11258	1
2389511	N971	N11258	1
2389513	N1098	N11258	1
2389516	N1178	N11258	1
2389517	N1184	N11258	1
2389519	N1256	N11258	1
2389520	N1262	N11258	1
2389521	N1272	N11258	1
2389524	N1504	N11258	1
2389525	N1578	N11258	1
2389527	N1625	N11258	1
2389528	N1641	N11258	1
2389529	N1646	N11258	1
2389531	N2056	N11258	1
2389532	N2064	N11258	1
2389534	N2083	N11258	1
2389539	N2296	N11258	1
2389542	N2360	N11258	1
2389543	N2465	N11258	1
2389544	N2469	N11258	1
2389550	N2693	N11258	1
2389551	N2722	N11258	1
2389552	N2727	N11258	1
2389554	N2867	N11258	1
2389557	N3056	N11258	1
2389559	N3143	N11258	1
2389561	N3294	N11258	1
2389562	N3409	N11258	1
2389567	N3955	N11258	1
2389568	N3967	N11258	1
2389570	N4052	N11258	1
2389574	N4443	N11258	1
2389578	N4667	N11258	1
2389579	N4723	N11258	1
2389584	N4984	N11258	1
2389599	N6400	N11258	1
2389600	N6510	N11258	1
2389603	N6637	N11258	1
2389604	N6818	N11258	1
2389609	N7374	N11258	1
2389618	N9153	N11258	1
2389627	N12113	N11258	1
2389628	N12728	N11258	1
2389653	N106	N11258	1
2389656	N215	N11258	1
2389657	N260	N11258	1
2389667	N30118	N11258	1
2389672	N4	N11258	1
2389673	N53	N11258	1
2389675	N135	N11258	1
2389680	N177	N11258	1
2389681	N202	N11258	1
2389685	N248	N11258	1
2389687	N275	N11258	1
2389688	N286	N11258	1
2389690	N336	N11258	1
2389691	N344	N11258	1
2389692	N353	N11258	1
2389694	N388	N11258	1
2389699	N454	N11258	1
2389703	N541	N11258	1
2389704	N592	N11258	1
2389705	N603	N11258	1
2389707	N605	N11258	1
2389708	N625	N11258	1
2389710	N651	N11258	1
2389712	N667	N11258	1
2389717	N792	N11258	1
2389719	N817	N11258	1
2389720	N836	N11258	1
2389722	N838	N11258	1
2389725	N889	N11258	1
2389730	N972	N11258	1
2389733	N1002	N11258	1
2389736	N1055	N11258	1
2389737	N1075	N11258	1
2389739	N1187	N11258	1
2389742	N1223	N11258	1
2389747	N1271	N11258	1
2389748	N1289	N11258	1
2389749	N1299	N11258	1
2389750	N1329	N11258	1
2389754	N1367	N11258	1
2389755	N1368	N11258	1
2389756	N1410	N11258	1
2389757	N1413	N11258	1
2389761	N1558	N11258	1
2389762	N1566	N11258	1
2389768	N1712	N11258	1
2389773	N1978	N11258	1
2389777	N2104	N11258	1
2389779	N2151	N11258	1
2389780	N2162	N11258	1
2389783	N2191	N11258	1
2389785	N2209	N11258	1
2389786	N2243	N11258	1
2389789	N2267	N11258	1
2389791	N2379	N11258	1
2389793	N2497	N11258	1
2389794	N2566	N11258	1
2389798	N2699	N11258	1
2389799	N2726	N11258	1
2389805	N2889	N11258	1
2389808	N2915	N11258	1
2389809	N2921	N11258	1
2389810	N2931	N11258	1
2389815	N3082	N11258	1
2389817	N3179	N11258	1
2389821	N3358	N11258	1
2389826	N3605	N11258	1
2389827	N3608	N11258	1
2389830	N3701	N11258	1
2389833	N3831	N11258	1
2389835	N3963	N11258	1
2389836	N3983	N11258	1
2389837	N4005	N11258	1
2389839	N4068	N11258	1
2389849	N4541	N11258	1
2389853	N4680	N11258	1
2389854	N4688	N11258	1
2389860	N5187	N11258	1
2389863	N5307	N11258	1
2389866	N5391	N11258	1
2389868	N5498	N11258	1
2389870	N5612	N11258	1
2389871	N5927	N11258	1
2389872	N5936	N11258	1
2389879	N6481	N11258	1
2389883	N6764	N11258	1
2389888	N7324	N11258	1
2389897	N8042	N11258	1
2389902	N8345	N11258	1
2389906	N8916	N11258	1
2389921	N11158	N11258	1
2389922	N11399	N11258	1
2389924	N11675	N11258	1
2389928	N12157	N11258	1
2389930	N12447	N11258	1
2389933	N13175	N11258	1
2389954	N19229	N11258	1
2389958	N20839	N11258	1
2389967	N24157	N11258	1
2389986	N296	N11258	1
2389987	N389	N11258	1
2389988	N443	N11258	1
2389994	N1058	N11258	1
2389997	N1171	N11258	1
2390021	N24721	N11258	1
2390083	N431	N11258	1
2390084	N439	N11258	1
2390093	N518	N11258	1
2390097	N553	N11258	1
2390100	N569	N11258	1
2390101	N572	N11258	1
2390121	N722	N11258	1
2390134	N865	N11258	1
2390140	N921	N11258	1
2390162	N1260	N11258	1
2390226	N2190	N11258	1
2390304	N3851	N11258	1
2390308	N3910	N11258	1
2390422	N7923	N11258	1
2390650	N3326	N11258	1
2390779	N137	N11258	1
2390781	N1392	N11258	1
2390792	N2148	N11258	1
2390799	N3216	N11258	1
2390811	N5502	N11258	1
2390812	N6050	N11258	1
2390852	N184	N11258	1
2390853	N441	N11258	1
2390863	N2906	N11258	1
2390866	N3595	N11258	1
2390867	N3774	N11258	1
2390868	N3890	N11258	1
2390872	N4487	N11258	1
2390885	N9164	N11258	1
2390892	N11523	N11258	1
2390897	N14616	N11258	1
2390923	N1037	N11258	1
2393315	N213	N11443	1
2393316	N242	N11443	1
2393319	N427	N11443	1
2393322	N533	N11443	1
2393347	N7906	N11443	1
2393378	N34	N11443	1
2393379	N35	N11443	1
2393380	N41	N11443	1
2393381	N43	N11443	1
2393382	N49	N11443	1
2393383	N54	N11443	1
2393386	N61	N11443	1
2393387	N73	N11443	1
2393389	N80	N11443	1
2393391	N98	N11443	1
2393392	N105	N11443	1
2393395	N146	N11443	1
2393397	N166	N11443	1
2393399	N243	N11443	1
2393400	N256	N11443	1
2393402	N273	N11443	1
2393403	N274	N11443	1
2393404	N276	N11443	1
2393406	N323	N11443	1
2393407	N333	N11443	1
2393408	N350	N11443	1
2393409	N359	N11443	1
2393411	N379	N11443	1
2393412	N385	N11443	1
2393414	N395	N11443	1
2393416	N438	N11443	1
2393417	N466	N11443	1
2393418	N469	N11443	1
2393419	N471	N11443	1
2393421	N513	N11443	1
2393422	N519	N11443	1
2393426	N575	N11443	1
2393428	N594	N11443	1
2393431	N626	N11443	1
2393434	N689	N11443	1
2393435	N715	N11443	1
2393440	N785	N11443	1
2393441	N787	N11443	1
2393443	N899	N11443	1
2393444	N913	N11443	1
2393454	N1077	N11443	1
2393455	N1115	N11443	1
2393456	N1166	N11443	1
2393457	N1193	N11443	1
2393461	N1276	N11443	1
2393469	N1634	N11443	1
2393471	N1709	N11443	1
2393474	N1837	N11443	1
2393475	N1844	N11443	1
2393476	N1865	N11443	1
2393478	N1907	N11443	1
2393501	N2590	N11443	1
2393508	N2924	N11443	1
2393530	N3836	N11443	1
2393535	N4022	N11443	1
2393543	N4834	N11443	1
2393559	N5809	N11443	1
2393561	N5946	N11443	1
2393571	N6610	N11443	1
2393574	N6880	N11443	1
2393587	N7950	N11443	1
2393631	N206	N11443	1
2393652	N265	N11443	1
2393653	N289	N11443	1
2393658	N563	N11443	1
2393662	N823	N11443	1
2393675	N4050	N11443	1
2393680	N6079	N11443	1
2393707	N571	N11443	1
2393718	N24	N11443	1
2393719	N38	N11443	1
2393720	N64	N11443	1
2393721	N74	N11443	1
2393723	N122	N11443	1
2393727	N154	N11443	1
2393729	N165	N11443	1
2393730	N178	N11443	1
2393731	N231	N11443	1
2393734	N277	N11443	1
2393735	N279	N11443	1
2393736	N280	N11443	1
2393737	N281	N11443	1
2393738	N291	N11443	1
2393740	N305	N11443	1
2393741	N313	N11443	1
2393742	N351	N11443	1
2393744	N371	N11443	1
2393745	N424	N11443	1
2393746	N565	N11443	1
2393747	N587	N11443	1
2393748	N595	N11443	1
2393749	N611	N11443	1
2393750	N642	N11443	1
2393752	N702	N11443	1
2393753	N725	N11443	1
2393754	N801	N11443	1
2393756	N914	N11443	1
2393757	N925	N11443	1
2393758	N938	N11443	1
2393760	N961	N11443	1
2393761	N967	N11443	1
2393762	N971	N11443	1
2393763	N1018	N11443	1
2393766	N1165	N11443	1
2393767	N1178	N11443	1
2393768	N1184	N11443	1
2393771	N1262	N11443	1
2393772	N1272	N11443	1
2393775	N1504	N11443	1
2393776	N1578	N11443	1
2393778	N1625	N11443	1
2393779	N1641	N11443	1
2393780	N1646	N11443	1
2393782	N2056	N11443	1
2393784	N2081	N11443	1
2393789	N2255	N11443	1
2393790	N2296	N11443	1
2393792	N2342	N11443	1
2393793	N2360	N11443	1
2393794	N2465	N11443	1
2393795	N2469	N11443	1
2393801	N2693	N11443	1
2393803	N2727	N11443	1
2393804	N2752	N11443	1
2393805	N2867	N11443	1
2393806	N2900	N11443	1
2393808	N3056	N11443	1
2393810	N3143	N11443	1
2393811	N3198	N11443	1
2393812	N3294	N11443	1
2393813	N3409	N11443	1
2393815	N3749	N11443	1
2393818	N3955	N11443	1
2393819	N3967	N11443	1
2393822	N4181	N11443	1
2393825	N4443	N11443	1
2393826	N4465	N11443	1
2393829	N4667	N11443	1
2393830	N4723	N11443	1
2393833	N4852	N11443	1
2393836	N5026	N11443	1
2393845	N5776	N11443	1
2393847	N6274	N11443	1
2393853	N6541	N11443	1
2393854	N6637	N11443	1
2393855	N6818	N11443	1
2393856	N6888	N11443	1
2393860	N7374	N11443	1
2393865	N8230	N11443	1
2393866	N8956	N11443	1
2393870	N9227	N11443	1
2393871	N9385	N11443	1
2393885	N15815	N11443	1
2393895	N18625	N11443	1
2393897	N19470	N11443	1
2393904	N106	N11443	1
2393908	N260	N11443	1
2393909	N721	N11443	1
2393912	N2048	N11443	1
2393918	N30118	N11443	1
2397566	N213	N12113	1
2397567	N242	N12113	1
2397570	N427	N12113	1
2397571	N433	N12113	1
2397573	N533	N12113	1
2397574	N672	N12113	1
2397576	N770	N12113	1
2397578	N1374	N12113	1
2397579	N1390	N12113	1
2397598	N7906	N12113	1
2397627	N22	N12113	1
2397628	N30	N12113	1
2397629	N34	N12113	1
2397630	N35	N12113	1
2397631	N41	N12113	1
2397632	N43	N12113	1
2397633	N49	N12113	1
2397634	N54	N12113	1
2397635	N58	N12113	1
2397636	N59	N12113	1
2397637	N61	N12113	1
2397638	N73	N12113	1
2397640	N80	N12113	1
2397641	N92	N12113	1
2397642	N98	N12113	1
2397643	N105	N12113	1
2397644	N128	N12113	1
2397646	N146	N12113	1
2397647	N156	N12113	1
2397648	N166	N12113	1
2397649	N183	N12113	1
2397650	N243	N12113	1
2397651	N256	N12113	1
2397652	N272	N12113	1
2397653	N273	N12113	1
2397654	N274	N12113	1
2397655	N276	N12113	1
2397656	N314	N12113	1
2397657	N323	N12113	1
2397658	N333	N12113	1
2397659	N350	N12113	1
2397660	N359	N12113	1
2397661	N361	N12113	1
2397662	N379	N12113	1
2397663	N385	N12113	1
2397665	N395	N12113	1
2397666	N423	N12113	1
2397667	N438	N12113	1
2397668	N466	N12113	1
2397669	N469	N12113	1
2397670	N471	N12113	1
2397671	N486	N12113	1
2397672	N513	N12113	1
2397673	N519	N12113	1
2397674	N546	N12113	1
2397675	N547	N12113	1
2397677	N575	N12113	1
2397678	N578	N12113	1
2397679	N594	N12113	1
2397680	N609	N12113	1
2397682	N626	N12113	1
2397683	N634	N12113	1
2397684	N636	N12113	1
2397685	N689	N12113	1
2397686	N715	N12113	1
2397687	N727	N12113	1
2397690	N776	N12113	1
2397691	N785	N12113	1
2397692	N787	N12113	1
2397693	N827	N12113	1
2397694	N899	N12113	1
2397695	N913	N12113	1
2397696	N919	N12113	1
2397697	N990	N12113	1
2397698	N998	N12113	1
2397702	N1059	N12113	1
2397704	N1076	N12113	1
2397705	N1077	N12113	1
2397706	N1115	N12113	1
2397707	N1166	N12113	1
2397708	N1193	N12113	1
2397709	N1204	N12113	1
2397711	N1241	N12113	1
2397712	N1276	N12113	1
2397715	N1315	N12113	1
2397716	N1317	N12113	1
2397717	N1340	N12113	1
2397718	N1359	N12113	1
2397719	N1532	N12113	1
2397720	N1634	N12113	1
2397722	N1709	N12113	1
2397725	N1837	N12113	1
2397726	N1844	N12113	1
2397727	N1865	N12113	1
2397729	N1907	N12113	1
2397731	N1964	N12113	1
2397734	N2015	N12113	1
2397735	N2022	N12113	1
2397739	N2232	N12113	1
2397747	N2470	N12113	1
2397750	N2547	N12113	1
2397752	N2590	N12113	1
2397757	N2888	N12113	1
2397759	N2924	N12113	1
2397762	N3106	N12113	1
2397766	N3174	N12113	1
2397768	N3411	N12113	1
2397769	N3422	N12113	1
2397776	N3635	N12113	1
2397781	N3836	N12113	1
2397786	N4022	N12113	1
2397788	N4500	N12113	1
2397789	N4542	N12113	1
2397791	N4590	N12113	1
2397792	N4639	N12113	1
2397794	N4834	N12113	1
2397801	N5099	N12113	1
2397804	N5167	N12113	1
2397805	N5218	N12113	1
2397806	N5445	N12113	1
2397807	N5689	N12113	1
2397810	N5809	N12113	1
2397812	N5946	N12113	1
2397814	N6151	N12113	1
2397821	N6499	N12113	1
2397822	N6610	N12113	1
2397825	N6880	N12113	1
2397838	N7950	N12113	1
2397846	N9847	N12113	1
2397855	N12209	N12113	1
2397858	N12540	N12113	1
2397878	N11	N12113	1
2397881	N176	N12113	1
2397882	N206	N12113	1
2397883	N242	N12113	1
2397884	N421	N12113	1
2397886	N879	N12113	1
2397887	N1363	N12113	1
2397900	N17395	N12113	1
2397903	N265	N12113	1
2397904	N289	N12113	1
2397905	N339	N12113	1
2397906	N422	N12113	1
2397907	N470	N12113	1
2397909	N563	N12113	1
2397911	N735	N12113	1
2397912	N822	N12113	1
2397913	N823	N12113	1
2397914	N1033	N12113	1
2397917	N1347	N12113	1
2397918	N1355	N12113	1
2397919	N1404	N12113	1
2397921	N2492	N12113	1
2397924	N3120	N12113	1
2397925	N3300	N12113	1
2397926	N4050	N12113	1
2397930	N5405	N12113	1
2397931	N6079	N12113	1
2397932	N6394	N12113	1
2397942	N21034	N12113	1
2397958	N571	N12113	1
2397961	N55	N12113	1
2397969	N24	N12113	1
2397970	N38	N12113	1
2397971	N64	N12113	1
2397972	N74	N12113	1
2397973	N82	N12113	1
2397974	N122	N12113	1
2397975	N131	N12113	1
2397976	N144	N12113	1
2397977	N153	N12113	1
2397978	N154	N12113	1
2397979	N161	N12113	1
2397980	N165	N12113	1
2397981	N178	N12113	1
2397982	N231	N12113	1
2397983	N237	N12113	1
2397984	N271	N12113	1
2397985	N277	N12113	1
2397986	N279	N12113	1
2397987	N280	N12113	1
2397988	N281	N12113	1
2397989	N291	N12113	1
2397991	N305	N12113	1
2397992	N313	N12113	1
2397993	N351	N12113	1
2397994	N369	N12113	1
2397995	N371	N12113	1
2397996	N424	N12113	1
2397997	N565	N12113	1
2397998	N587	N12113	1
2397999	N595	N12113	1
2398000	N611	N12113	1
2398001	N642	N12113	1
2398002	N660	N12113	1
2398003	N702	N12113	1
2398004	N725	N12113	1
2398005	N801	N12113	1
2398006	N832	N12113	1
2398007	N914	N12113	1
2398008	N925	N12113	1
2398009	N938	N12113	1
2398010	N947	N12113	1
2398011	N961	N12113	1
2398012	N967	N12113	1
2398013	N971	N12113	1
2398014	N1018	N12113	1
2398015	N1098	N12113	1
2398016	N1159	N12113	1
2398017	N1165	N12113	1
2398018	N1178	N12113	1
2398019	N1184	N12113	1
2398021	N1256	N12113	1
2398022	N1262	N12113	1
2398023	N1272	N12113	1
2398024	N1417	N12113	1
2398025	N1501	N12113	1
2398026	N1504	N12113	1
2398027	N1578	N12113	1
2398028	N1606	N12113	1
2398029	N1625	N12113	1
2398030	N1641	N12113	1
2398031	N1646	N12113	1
2398032	N1675	N12113	1
2398033	N2056	N12113	1
2398034	N2064	N12113	1
2398035	N2081	N12113	1
2398036	N2083	N12113	1
2398037	N2126	N12113	1
2398038	N2128	N12113	1
2398040	N2255	N12113	1
2398041	N2296	N12113	1
2398042	N2320	N12113	1
2398043	N2342	N12113	1
2398044	N2360	N12113	1
2398045	N2465	N12113	1
2398046	N2469	N12113	1
2398048	N2504	N12113	1
2398049	N2509	N12113	1
2398050	N2579	N12113	1
2398052	N2693	N12113	1
2398053	N2722	N12113	1
2398054	N2727	N12113	1
2398055	N2752	N12113	1
2398056	N2867	N12113	1
2398057	N2900	N12113	1
2398058	N2920	N12113	1
2398059	N3056	N12113	1
2398061	N3143	N12113	1
2398063	N3294	N12113	1
2398064	N3409	N12113	1
2398066	N3749	N12113	1
2398068	N3944	N12113	1
2398069	N3955	N12113	1
2398070	N3967	N12113	1
2398071	N3971	N12113	1
2398072	N4052	N12113	1
2398073	N4181	N12113	1
2398075	N4375	N12113	1
2398076	N4443	N12113	1
2398077	N4465	N12113	1
2398078	N4474	N12113	1
2398079	N4548	N12113	1
2398080	N4667	N12113	1
2398081	N4723	N12113	1
2398082	N4799	N12113	1
2398084	N4852	N12113	1
2398086	N4984	N12113	1
2398087	N5026	N12113	1
2398089	N5178	N12113	1
2398093	N5517	N12113	1
2398094	N5528	N12113	1
2398095	N5710	N12113	1
2398096	N5776	N12113	1
2398098	N6274	N12113	1
2398099	N6308	N12113	1
2398101	N6400	N12113	1
2398102	N6510	N12113	1
2398103	N6534	N12113	1
2398104	N6541	N12113	1
2398105	N6637	N12113	1
2398106	N6818	N12113	1
2398107	N6888	N12113	1
2398109	N7049	N12113	1
2398111	N7374	N12113	1
2398112	N7555	N12113	1
2398115	N8164	N12113	1
2398116	N8230	N12113	1
2398120	N9153	N12113	1
2398122	N9385	N12113	1
2398123	N9423	N12113	1
2398127	N11258	N12113	1
2398130	N12728	N12113	1
2398134	N15513	N12113	1
2398141	N16176	N12113	1
2398143	N17038	N12113	1
2398144	N17201	N12113	1
2398145	N17280	N12113	1
2398146	N18625	N12113	1
2398153	N50349	N12113	1
2398155	N106	N12113	1
2398158	N215	N12113	1
2398159	N260	N12113	1
2398160	N721	N12113	1
2398162	N1892	N12113	1
2398163	N2048	N12113	1
2398164	N2907	N12113	1
2398169	N30118	N12113	1
2398174	N4	N12113	1
2398175	N53	N12113	1
2398177	N135	N12113	1
2398180	N172	N12113	1
2398181	N175	N12113	1
2398182	N177	N12113	1
2398183	N202	N12113	1
2398184	N217	N12113	1
2398186	N232	N12113	1
2398187	N248	N12113	1
2398189	N275	N12113	1
2398192	N336	N12113	1
2398193	N344	N12113	1
2398194	N353	N12113	1
2398195	N384	N12113	1
2398196	N388	N12113	1
2398198	N419	N12113	1
2398200	N448	N12113	1
2398201	N454	N12113	1
2398202	N461	N12113	1
2398204	N517	N12113	1
2398205	N541	N12113	1
2398206	N592	N12113	1
2398207	N603	N12113	1
2398208	N604	N12113	1
2398209	N605	N12113	1
2398210	N625	N12113	1
2398212	N651	N12113	1
2398213	N664	N12113	1
2398214	N667	N12113	1
2398215	N681	N12113	1
2398217	N713	N12113	1
2398219	N792	N12113	1
2398221	N817	N12113	1
2398222	N836	N12113	1
2398224	N838	N12113	1
2398225	N840	N12113	1
2398227	N889	N12113	1
2398230	N952	N12113	1
2398231	N962	N12113	1
2398232	N972	N12113	1
2398236	N1023	N12113	1
2398237	N1035	N12113	1
2398238	N1055	N12113	1
2398239	N1075	N12113	1
2398241	N1187	N12113	1
2398242	N1215	N12113	1
2398243	N1222	N12113	1
2398244	N1223	N12113	1
2398247	N1250	N12113	1
2398249	N1271	N12113	1
2398250	N1289	N12113	1
2398251	N1299	N12113	1
2398252	N1329	N12113	1
2398253	N1343	N12113	1
2398254	N1362	N12113	1
2398256	N1367	N12113	1
2398257	N1368	N12113	1
2398259	N1413	N12113	1
2398261	N1460	N12113	1
2398263	N1558	N12113	1
2398264	N1566	N12113	1
2398266	N1655	N12113	1
2398267	N1687	N12113	1
2398268	N1696	N12113	1
2398270	N1712	N12113	1
2398271	N1744	N12113	1
2398273	N1889	N12113	1
2398274	N1891	N12113	1
2398275	N1978	N12113	1
2398279	N2104	N12113	1
2398281	N2151	N12113	1
2398282	N2162	N12113	1
2398284	N2189	N12113	1
2398285	N2191	N12113	1
2398287	N2209	N12113	1
2398288	N2243	N12113	1
2398289	N2245	N12113	1
2398290	N2249	N12113	1
2398291	N2267	N12113	1
2398293	N2379	N12113	1
2398294	N2456	N12113	1
2398295	N2497	N12113	1
2398296	N2566	N12113	1
2398297	N2574	N12113	1
2398299	N2697	N12113	1
2398302	N2758	N12113	1
2398304	N2772	N12113	1
2398307	N2889	N12113	1
2398308	N2890	N12113	1
2398310	N2915	N12113	1
2398311	N2921	N12113	1
2398312	N2931	N12113	1
2398317	N3082	N12113	1
2398319	N3179	N12113	1
2398322	N3303	N12113	1
2398323	N3358	N12113	1
2398326	N3553	N12113	1
2398328	N3605	N12113	1
2398329	N3608	N12113	1
2398330	N3619	N12113	1
2398331	N3642	N12113	1
2398332	N3701	N12113	1
2398335	N3831	N12113	1
2398337	N3963	N12113	1
2398339	N4005	N12113	1
2398341	N4068	N12113	1
2398348	N4340	N12113	1
2398351	N4541	N12113	1
2398355	N4680	N12113	1
2398356	N4688	N12113	1
2398361	N5112	N12113	1
2398362	N5187	N12113	1
2398365	N5307	N12113	1
2398367	N5316	N12113	1
2398368	N5391	N12113	1
2398370	N5498	N12113	1
2398372	N5612	N12113	1
2398373	N5927	N12113	1
2398377	N6081	N12113	1
2398381	N6481	N12113	1
2398385	N6764	N12113	1
2398387	N7169	N12113	1
2398390	N7324	N12113	1
2398391	N7347	N12113	1
2398392	N7396	N12113	1
2398399	N8042	N12113	1
2398400	N8197	N12113	1
2398401	N8263	N12113	1
2398404	N8345	N12113	1
2398407	N8915	N12113	1
2398408	N8916	N12113	1
2398423	N11158	N12113	1
2398424	N11399	N12113	1
2398430	N12157	N12113	1
2398431	N12222	N12113	1
2398432	N12447	N12113	1
2398437	N13960	N12113	1
2398452	N18334	N12113	1
2398456	N19229	N12113	1
2398464	N22207	N12113	1
2398469	N24157	N12113	1
2398488	N296	N12113	1
2398489	N389	N12113	1
2398490	N443	N12113	1
2398496	N1058	N12113	1
2398497	N1121	N12113	1
2398499	N1171	N12113	1
2398523	N24721	N12113	1
2398533	N4103	N12113	1
2398542	N91	N12113	1
2398547	N3	N12113	1
2398548	N5	N12113	1
2398549	N23	N12113	1
2398550	N25	N12113	1
2398551	N26	N12113	1
2398552	N31	N12113	1
2398553	N48	N12113	1
2398554	N52	N12113	1
2398555	N68	N12113	1
2398557	N111	N12113	1
2398559	N150	N12113	1
2398560	N190	N12113	1
2398561	N207	N12113	1
2398562	N209	N12113	1
2398563	N211	N12113	1
2398564	N216	N12113	1
2398565	N222	N12113	1
2398566	N225	N12113	1
2398569	N267	N12113	1
2398571	N287	N12113	1
2398572	N302	N12113	1
2398574	N346	N12113	1
2398576	N356	N12113	1
2398579	N397	N12113	1
2398581	N412	N12113	1
2398582	N414	N12113	1
2398584	N430	N12113	1
2398585	N431	N12113	1
2398586	N439	N12113	1
2398588	N447	N12113	1
2398589	N449	N12113	1
2398592	N491	N12113	1
2398594	N500	N12113	1
2398595	N518	N12113	1
2398598	N544	N12113	1
2398602	N569	N12113	1
2398603	N572	N12113	1
2398604	N577	N12113	1
2398605	N582	N12113	1
2398606	N589	N12113	1
2398608	N597	N12113	1
2398610	N628	N12113	1
2398612	N637	N12113	1
2398613	N652	N12113	1
2398615	N683	N12113	1
2398618	N697	N12113	1
2398619	N706	N12113	1
2398620	N709	N12113	1
2398621	N710	N12113	1
2398623	N722	N12113	1
2398625	N749	N12113	1
2398630	N813	N12113	1
2398632	N843	N12113	1
2398634	N861	N12113	1
2398636	N865	N12113	1
2398637	N868	N12113	1
2398639	N890	N12113	1
2398640	N893	N12113	1
2398641	N909	N12113	1
2398642	N921	N12113	1
2398644	N928	N12113	1
2398645	N946	N12113	1
2398646	N953	N12113	1
2398647	N1010	N12113	1
2398648	N1014	N12113	1
2398650	N1029	N12113	1
2398651	N1038	N12113	1
2398652	N1070	N12113	1
2398655	N1108	N12113	1
2398659	N1157	N12113	1
2398660	N1188	N12113	1
2398663	N1255	N12113	1
2398664	N1260	N12113	1
2398667	N1274	N12113	1
2398672	N1391	N12113	1
2398673	N1399	N12113	1
2398675	N1439	N12113	1
2398676	N1444	N12113	1
2398679	N1477	N12113	1
2398680	N1494	N12113	1
2398681	N1514	N12113	1
2398689	N1610	N12113	1
2398691	N1631	N12113	1
2398692	N1657	N12113	1
2398694	N1674	N12113	1
2398695	N1678	N12113	1
2398698	N1714	N12113	1
2398699	N1718	N12113	1
2398700	N1770	N12113	1
2398704	N1793	N12113	1
2398705	N1815	N12113	1
2398706	N1818	N12113	1
2398709	N1870	N12113	1
2398710	N1890	N12113	1
2398711	N1932	N12113	1
2398713	N1943	N12113	1
2398714	N1986	N12113	1
2398715	N1991	N12113	1
2398719	N2036	N12113	1
2398721	N2080	N12113	1
2398722	N2084	N12113	1
2398727	N2173	N12113	1
2398728	N2190	N12113	1
2398729	N2193	N12113	1
2398731	N2227	N12113	1
2398732	N2252	N12113	1
2398733	N2299	N12113	1
2398735	N2311	N12113	1
2398738	N2387	N12113	1
2398740	N2433	N12113	1
2398743	N2521	N12113	1
2398745	N2531	N12113	1
2398747	N2545	N12113	1
2398748	N2554	N12113	1
2398751	N2572	N12113	1
2398752	N2578	N12113	1
2398758	N2631	N12113	1
2398761	N2723	N12113	1
2398763	N2859	N12113	1
2398764	N2873	N12113	1
2398765	N2876	N12113	1
2398767	N2883	N12113	1
2398768	N2902	N12113	1
2398769	N2907	N12113	1
2398770	N2987	N12113	1
2398773	N3065	N12113	1
2398774	N3071	N12113	1
2398775	N3136	N12113	1
2398779	N3207	N12113	1
2398780	N3281	N12113	1
2398781	N3289	N12113	1
2398783	N3334	N12113	1
2398784	N3361	N12113	1
2398786	N3455	N12113	1
2398788	N3500	N12113	1
2398792	N3550	N12113	1
2398793	N3612	N12113	1
2398794	N3616	N12113	1
2398798	N3681	N12113	1
2398804	N3832	N12113	1
2398806	N3851	N12113	1
2398808	N3860	N12113	1
2398809	N3881	N12113	1
2398810	N3910	N12113	1
2398819	N4099	N12113	1
2398820	N4144	N12113	1
2398823	N4209	N12113	1
2398827	N4250	N12113	1
2398837	N4650	N12113	1
2398840	N4849	N12113	1
2398848	N5038	N12113	1
2398851	N5120	N12113	1
2398857	N5260	N12113	1
2398861	N5369	N12113	1
2398863	N5423	N12113	1
2398865	N5451	N12113	1
2398872	N5708	N12113	1
2398885	N6354	N12113	1
2398889	N6580	N12113	1
2398890	N6629	N12113	1
2398902	N6906	N12113	1
2398903	N7015	N12113	1
2398918	N7681	N12113	1
2398924	N7923	N12113	1
2398929	N8097	N12113	1
2398930	N8100	N12113	1
2398934	N8223	N12113	1
2398949	N8942	N12113	1
2398951	N9020	N12113	1
2398960	N9589	N12113	1
2398971	N9958	N12113	1
2398975	N10168	N12113	1
2398977	N10329	N12113	1
2398978	N10333	N12113	1
2398980	N10542	N12113	1
2398996	N11730	N12113	1
2399009	N12616	N12113	1
2399019	N13439	N12113	1
2399054	N18239	N12113	1
2399089	N28452	N12113	1
2399127	N55909	N12113	1
2399130	N19	N12113	1
2399132	N68	N12113	1
2399133	N143	N12113	1
2399135	N221	N12113	1
2399138	N306	N12113	1
2399139	N357	N12113	1
2399142	N464	N12113	1
2399151	N3148	N12113	1
2399152	N3326	N12113	1
2399219	N11578	N12113	1
2399225	N22917	N12113	1
2399247	N1383	N12113	1
2399249	N2139	N12113	1
2399250	N2288	N12113	1
2399252	N3333	N12113	1
2399254	N3754	N12113	1
2399255	N4127	N12113	1
2399256	N4133	N12113	1
2399258	N4960	N12113	1
2399259	N5306	N12113	1
2399261	N5599	N12113	1
2399268	N13331	N12113	1
2399275	N58558	N12113	1
2399277	N107	N12113	1
2399282	N290	N12113	1
2399283	N1392	N12113	1
2399285	N1596	N12113	1
2399287	N1783	N12113	1
2399288	N1896	N12113	1
2399301	N3216	N12113	1
2399307	N4161	N12113	1
2399311	N4537	N12113	1
2399317	N6879	N12113	1
2399355	N441	N12113	1
2399356	N512	N12113	1
2399364	N2558	N12113	1
2399365	N2906	N12113	1
2399370	N3890	N12113	1
2399374	N4487	N12113	1
2399375	N5157	N12113	1
2399376	N5921	N12113	1
2399384	N8327	N12113	1
2399387	N9164	N12113	1
2399394	N11523	N12113	1
2399425	N1037	N12113	1
2399440	N36	N12113	1
2399442	N78	N12113	1
2399454	N4366	N12113	1
2399457	N5347	N12113	1
2399458	N5570	N12113	1
2399472	N6	N12113	1
2399473	N13	N12113	1
2399474	N47	N12113	1
2399475	N60	N12113	1
2399476	N62	N12113	1
2399477	N79	N12113	1
2399479	N96	N12113	1
2399480	N108	N12113	1
2399482	N148	N12113	1
2399483	N193	N12113	1
2399484	N227	N12113	1
2399485	N230	N12113	1
2399486	N245	N12113	1
2399489	N334	N12113	1
2399490	N347	N12113	1
2399491	N362	N12113	1
2399492	N403	N12113	1
2399493	N406	N12113	1
2399494	N421	N12113	1
2399495	N429	N12113	1
2399496	N443	N12113	1
2399497	N451	N12113	1
2399498	N478	N12113	1
2399499	N495	N12113	1
2399500	N532	N12113	1
2399501	N556	N12113	1
2399502	N584	N12113	1
2399503	N599	N12113	1
2399504	N649	N12113	1
2399505	N656	N12113	1
2399506	N668	N12113	1
2399507	N676	N12113	1
2399510	N741	N12113	1
2399511	N757	N12113	1
2399512	N800	N12113	1
2399513	N982	N12113	1
2399514	N1008	N12113	1
2399515	N1027	N12113	1
2399517	N1058	N12113	1
2399518	N1072	N12113	1
2399519	N1091	N12113	1
2399522	N1162	N12113	1
2399524	N1218	N12113	1
2399525	N1253	N12113	1
2399526	N1295	N12113	1
2399527	N1296	N12113	1
2399528	N1298	N12113	1
2399529	N1301	N12113	1
2399530	N1312	N12113	1
2399532	N1381	N12113	1
2399534	N1476	N12113	1
2399535	N1481	N12113	1
2399536	N1582	N12113	1
2399538	N1677	N12113	1
2399539	N1760	N12113	1
2399540	N1839	N12113	1
2399541	N1875	N12113	1
2399542	N1886	N12113	1
2399543	N1937	N12113	1
2399544	N1990	N12113	1
2399548	N2197	N12113	1
2399550	N2242	N12113	1
2399553	N2413	N12113	1
2399554	N2494	N12113	1
2399555	N2512	N12113	1
2399556	N2528	N12113	1
2399557	N2537	N12113	1
2399558	N2592	N12113	1
2399560	N2640	N12113	1
2399562	N2702	N12113	1
2399563	N2710	N12113	1
2399565	N2860	N12113	1
2399569	N2937	N12113	1
2399570	N3063	N12113	1
2399572	N3176	N12113	1
2399573	N3231	N12113	1
2399574	N3260	N12113	1
2399575	N3308	N12113	1
2399577	N3376	N12113	1
2399585	N3717	N12113	1
2399586	N3840	N12113	1
2399587	N3861	N12113	1
2399589	N3869	N12113	1
2399590	N3870	N12113	1
2399591	N3871	N12113	1
2399592	N3891	N12113	1
2399594	N4265	N12113	1
2399596	N4627	N12113	1
2399597	N4706	N12113	1
2399598	N4785	N12113	1
2399599	N4926	N12113	1
2399600	N4976	N12113	1
2399603	N5222	N12113	1
2399604	N5342	N12113	1
2399605	N5414	N12113	1
2399609	N5808	N12113	1
2399610	N6058	N12113	1
2399611	N6176	N12113	1
2399612	N6182	N12113	1
2399613	N6199	N12113	1
2399616	N6433	N12113	1
2399618	N6600	N12113	1
2399619	N6701	N12113	1
2399620	N6761	N12113	1
2399623	N7252	N12113	1
2399629	N9006	N12113	1
2399632	N10318	N12113	1
2399634	N10454	N12113	1
2399636	N10814	N12113	1
2399649	N17241	N12113	1
2399653	N18594	N12113	1
2399664	N102	N12113	1
2399668	N415	N12113	1
2399670	N554	N12113	1
2399671	N906	N12113	1
2399672	N1112	N12113	1
2399674	N1975	N12113	1
2399679	N7874	N12113	1
2399689	N23823	N12113	1
2399694	N14	N12113	1
2399695	N37	N12113	1
2399696	N257	N12113	1
2399697	N324	N12113	1
2399705	N1214	N12113	1
2399707	N9	N12113	1
2399710	N33	N12113	1
2399711	N46	N12113	1
2399712	N121	N12113	1
2399714	N139	N12113	1
2399719	N251	N12113	1
2399720	N255	N12113	1
2399724	N310	N12113	1
2399726	N338	N12113	1
2399727	N366	N12113	1
2399730	N426	N12113	1
2399734	N464	N12113	1
2399735	N497	N12113	1
2399736	N499	N12113	1
2399737	N504	N12113	1
2399743	N542	N12113	1
2399749	N647	N12113	1
2399752	N670	N12113	1
2399755	N703	N12113	1
2399758	N781	N12113	1
2399761	N835	N12113	1
2399762	N854	N12113	1
2399767	N894	N12113	1
2399771	N955	N12113	1
2399778	N1006	N12113	1
2399790	N1164	N12113	1
2399799	N1254	N12113	1
2399802	N1275	N12113	1
2399803	N1305	N12113	1
2399807	N1396	N12113	1
2399810	N1411	N12113	1
2399812	N1427	N12113	1
2399825	N1563	N12113	1
2399829	N1664	N12113	1
2399832	N1693	N12113	1
2399835	N1737	N12113	1
2399836	N1741	N12113	1
2399837	N1755	N12113	1
2399839	N1810	N12113	1
2399844	N1899	N12113	1
2399845	N1900	N12113	1
2399848	N1924	N12113	1
2399854	N2062	N12113	1
2399860	N2177	N12113	1
2399861	N2200	N12113	1
2399863	N2238	N12113	1
2399871	N2408	N12113	1
2399877	N2634	N12113	1
2399878	N2638	N12113	1
2399887	N2765	N12113	1
2399890	N2851	N12113	1
2399894	N3009	N12113	1
2399902	N3193	N12113	1
2399906	N3291	N12113	1
2399907	N3309	N12113	1
2399909	N3316	N12113	1
2399915	N3439	N12113	1
2399917	N3480	N12113	1
2399923	N3535	N12113	1
2399933	N3878	N12113	1
2399936	N3979	N12113	1
2399941	N4120	N12113	1
2399946	N4324	N12113	1
2399952	N4550	N12113	1
2399956	N4659	N12113	1
2399957	N4685	N12113	1
2399962	N4924	N12113	1
2399972	N5109	N12113	1
2399975	N5182	N12113	1
2399978	N5297	N12113	1
2399981	N5350	N12113	1
2399986	N5473	N12113	1
2399989	N5520	N12113	1
2399990	N5539	N12113	1
2399998	N5716	N12113	1
2400003	N5955	N12113	1
2400019	N6682	N12113	1
2400020	N6703	N12113	1
2400021	N6732	N12113	1
2400024	N6786	N12113	1
2400027	N6848	N12113	1
2400032	N6917	N12113	1
2400045	N7498	N12113	1
2400049	N7711	N12113	1
2400052	N7780	N12113	1
2400053	N7895	N12113	1
2400054	N7924	N12113	1
2400057	N7968	N12113	1
2400072	N8756	N12113	1
2400085	N9530	N12113	1
2400089	N9652	N12113	1
2400117	N11133	N12113	1
2400123	N11271	N12113	1
2400134	N12273	N12113	1
2400144	N13114	N12113	1
2400151	N13359	N12113	1
2400173	N15156	N12113	1
2400193	N17733	N12113	1
2400230	N21282	N12113	1
2400235	N22006	N12113	1
2400241	N23101	N12113	1
2400287	N38052	N12113	1
2400310	N57160	N12113	1
2400317	N80	N12113	1
2400318	N116	N12113	1
2400322	N280	N12113	1
2400349	N1156	N12113	1
2400402	N6876	N12113	1
2400406	N7418	N12113	1
2400413	N9958	N12113	1
2400455	N116565	N12113	1
2400460	N1063	N12113	1
2400466	N3714	N12113	1
2400506	N12239	N12113	1
2400521	N239	N12113	1
2400533	N5964	N12113	1
2400572	N1781	N12113	1
2400614	N7	N12113	1
2400618	N42	N12113	1
2400619	N51	N12113	1
2400622	N83	N12113	1
2400627	N134	N12113	1
2400629	N163	N12113	1
2400633	N196	N12113	1
2400635	N205	N12113	1
2400640	N278	N12113	1
2400641	N282	N12113	1
2400642	N293	N12113	1
2400646	N340	N12113	1
2400649	N367	N12113	1
2400650	N368	N12113	1
2400656	N460	N12113	1
2400660	N487	N12113	1
2400662	N525	N12113	1
2400663	N557	N12113	1
2400665	N588	N12113	1
2400666	N593	N12113	1
2400668	N610	N12113	1
2400671	N711	N12113	1
2400672	N718	N12113	1
2400677	N769	N12113	1
2400678	N788	N12113	1
2400680	N846	N12113	1
2400681	N900	N12113	1
2400682	N902	N12113	1
2400684	N926	N12113	1
2400692	N1156	N12113	1
2400695	N1195	N12113	1
2400696	N1203	N12113	1
2400702	N1336	N12113	1
2400703	N1350	N12113	1
2400705	N1385	N12113	1
2400711	N1446	N12113	1
2400714	N1517	N12113	1
2400719	N1668	N12113	1
2400726	N1814	N12113	1
2400729	N1842	N12113	1
2400733	N1959	N12113	1
2400734	N1972	N12113	1
2400735	N2054	N12113	1
2400743	N2246	N12113	1
2400745	N2251	N12113	1
2400750	N2324	N12113	1
2400751	N2356	N12113	1
2400752	N2383	N12113	1
2400765	N2626	N12113	1
2400766	N2651	N12113	1
2400767	N2668	N12113	1
2400769	N2695	N12113	1
2400781	N3000	N12113	1
2400785	N3052	N12113	1
2400786	N3080	N12113	1
2400789	N3113	N12113	1
2400792	N3277	N12113	1
2400798	N3393	N12113	1
2400801	N3431	N12113	1
2400809	N3773	N12113	1
2400810	N3780	N12113	1
2400815	N3921	N12113	1
2400820	N4073	N12113	1
2400830	N4379	N12113	1
2400834	N4420	N12113	1
2400838	N4531	N12113	1
2400849	N5172	N12113	1
2400852	N5258	N12113	1
2400858	N5650	N12113	1
2400865	N5908	N12113	1
2400873	N6095	N12113	1
2400885	N6385	N12113	1
2400889	N6657	N12113	1
2400904	N7145	N12113	1
2400927	N8387	N12113	1
2400942	N9311	N12113	1
2400968	N11008	N12113	1
2400971	N11074	N12113	1
2400996	N13546	N12113	1
2401020	N15536	N12113	1
2401022	N16139	N12113	1
2401080	N27590	N12113	1
2401086	N30428	N12113	1
2401102	N44914	N12113	1
2401118	N159	N12113	1
2401123	N440	N12113	1
2401124	N607	N12113	1
2401125	N687	N12113	1
2401126	N751	N12113	1
2401130	N1616	N12113	1
2401135	N2332	N12113	1
2401138	N2870	N12113	1
2401139	N2997	N12113	1
2401142	N3748	N12113	1
2401143	N4275	N12113	1
2401144	N5552	N12113	1
2401145	N5666	N12113	1
2401149	N9576	N12113	1
2401150	N11512	N12113	1
2401154	N18224	N12113	1
2401155	N15202	N12113	1
2401161	N30043	N12113	1
2401165	N61560	N12113	1
2401166	N39909	N12113	1
2401817	N213	N12728	1
2401818	N242	N12728	1
2401821	N427	N12728	1
2401824	N533	N12728	1
2401880	N34	N12728	1
2401881	N35	N12728	1
2401882	N41	N12728	1
2401883	N43	N12728	1
2401884	N49	N12728	1
2401885	N54	N12728	1
2401888	N61	N12728	1
2401889	N73	N12728	1
2401891	N80	N12728	1
2401893	N98	N12728	1
2401894	N105	N12728	1
2401897	N146	N12728	1
2401899	N166	N12728	1
2401901	N243	N12728	1
2401902	N256	N12728	1
2401904	N273	N12728	1
2401906	N276	N12728	1
2401908	N323	N12728	1
2401909	N333	N12728	1
2401910	N350	N12728	1
2401913	N379	N12728	1
2401914	N385	N12728	1
2401916	N395	N12728	1
2401919	N466	N12728	1
2401920	N469	N12728	1
2401921	N471	N12728	1
2401923	N513	N12728	1
2401924	N519	N12728	1
2401928	N575	N12728	1
2401930	N594	N12728	1
2401933	N626	N12728	1
2401936	N689	N12728	1
2401937	N715	N12728	1
2401942	N785	N12728	1
2401945	N899	N12728	1
2401946	N913	N12728	1
2401956	N1077	N12728	1
2401957	N1115	N12728	1
2401958	N1166	N12728	1
2401959	N1193	N12728	1
2401966	N1315	N12728	1
2401971	N1634	N12728	1
2401976	N1837	N12728	1
2401977	N1844	N12728	1
2401980	N1907	N12728	1
2401982	N1964	N12728	1
2402010	N2924	N12728	1
2402037	N4022	N12728	1
2402061	N5809	N12728	1
2402076	N6880	N12728	1
2402089	N7950	N12728	1
2402133	N206	N12728	1
2402154	N265	N12728	1
2402155	N289	N12728	1
2402160	N563	N12728	1
2402164	N823	N12728	1
2402209	N571	N12728	1
2402220	N24	N12728	1
2402221	N38	N12728	1
2402223	N74	N12728	1
2402224	N82	N12728	1
2402225	N122	N12728	1
2402226	N131	N12728	1
2402229	N154	N12728	1
2402230	N161	N12728	1
2402231	N165	N12728	1
2402232	N178	N12728	1
2402233	N231	N12728	1
2402236	N277	N12728	1
2402237	N279	N12728	1
2402239	N281	N12728	1
2402240	N291	N12728	1
2402242	N305	N12728	1
2402243	N313	N12728	1
2402244	N351	N12728	1
2402245	N369	N12728	1
2402246	N371	N12728	1
2402247	N424	N12728	1
2402248	N565	N12728	1
2402251	N611	N12728	1
2402252	N642	N12728	1
2402254	N702	N12728	1
2402256	N801	N12728	1
2402257	N832	N12728	1
2402260	N938	N12728	1
2402261	N947	N12728	1
2402262	N961	N12728	1
2402263	N967	N12728	1
2402264	N971	N12728	1
2402266	N1098	N12728	1
2402269	N1178	N12728	1
2402270	N1184	N12728	1
2402272	N1256	N12728	1
2402273	N1262	N12728	1
2402274	N1272	N12728	1
2402277	N1504	N12728	1
2402278	N1578	N12728	1
2402280	N1625	N12728	1
2402281	N1641	N12728	1
2402282	N1646	N12728	1
2402284	N2056	N12728	1
2402285	N2064	N12728	1
2402292	N2296	N12728	1
2402295	N2360	N12728	1
2402296	N2465	N12728	1
2402297	N2469	N12728	1
2402303	N2693	N12728	1
2402305	N2727	N12728	1
2402307	N2867	N12728	1
2402310	N3056	N12728	1
2402314	N3294	N12728	1
2402315	N3409	N12728	1
2402320	N3955	N12728	1
2402321	N3967	N12728	1
2402323	N4052	N12728	1
2402327	N4443	N12728	1
2402331	N4667	N12728	1
2402332	N4723	N12728	1
2402337	N4984	N12728	1
2402352	N6400	N12728	1
2402353	N6510	N12728	1
2402356	N6637	N12728	1
2402357	N6818	N12728	1
2402371	N9153	N12728	1
2402378	N11258	N12728	1
2402380	N12113	N12728	1
2402406	N106	N12728	1
2402409	N215	N12728	1
2402410	N260	N12728	1
2402420	N30118	N12728	1
2418821	N213	N15513	1
2418822	N242	N15513	1
2418825	N427	N15513	1
2418828	N533	N15513	1
2418834	N1390	N15513	1
2418853	N7906	N15513	1
2418884	N34	N15513	1
2418885	N35	N15513	1
2418886	N41	N15513	1
2418887	N43	N15513	1
2418888	N49	N15513	1
2418889	N54	N15513	1
2418891	N59	N15513	1
2418892	N61	N15513	1
2418893	N73	N15513	1
2418895	N80	N15513	1
2418898	N105	N15513	1
2418901	N146	N15513	1
2418902	N156	N15513	1
2418903	N166	N15513	1
2418904	N183	N15513	1
2418905	N243	N15513	1
2418906	N256	N15513	1
2418907	N272	N15513	1
2418908	N273	N15513	1
2418909	N274	N15513	1
2418912	N323	N15513	1
2418913	N333	N15513	1
2418914	N350	N15513	1
2418915	N359	N15513	1
2418917	N379	N15513	1
2418918	N385	N15513	1
2418920	N395	N15513	1
2418921	N423	N15513	1
2418923	N466	N15513	1
2418924	N469	N15513	1
2418925	N471	N15513	1
2418926	N486	N15513	1
2418927	N513	N15513	1
2418928	N519	N15513	1
2418930	N547	N15513	1
2418932	N575	N15513	1
2418934	N594	N15513	1
2418935	N609	N15513	1
2418937	N626	N15513	1
2418939	N636	N15513	1
2418940	N689	N15513	1
2418941	N715	N15513	1
2418946	N785	N15513	1
2418949	N899	N15513	1
2418950	N913	N15513	1
2418952	N990	N15513	1
2418955	N1025	N15513	1
2418960	N1077	N15513	1
2418961	N1115	N15513	1
2418962	N1166	N15513	1
2418963	N1193	N15513	1
2418967	N1276	N15513	1
2418972	N1340	N15513	1
2418977	N1709	N15513	1
2418981	N1844	N15513	1
2418982	N1865	N15513	1
2418984	N1907	N15513	1
2419002	N2470	N15513	1
2419007	N2590	N15513	1
2419014	N2924	N15513	1
2419017	N3106	N15513	1
2419024	N3422	N15513	1
2419036	N3836	N15513	1
2419044	N4542	N15513	1
2419049	N4834	N15513	1
2419062	N5689	N15513	1
2419065	N5809	N15513	1
2419067	N5946	N15513	1
2419069	N6151	N15513	1
2419077	N6610	N15513	1
2419093	N7950	N15513	1
2419118	N15289	N15513	1
2419138	N242	N15513	1
2419158	N265	N15513	1
2419159	N289	N15513	1
2419160	N339	N15513	1
2419162	N470	N15513	1
2419164	N563	N15513	1
2419166	N735	N15513	1
2419168	N823	N15513	1
2419172	N1347	N15513	1
2419180	N3300	N15513	1
2419181	N4050	N15513	1
2419186	N6079	N15513	1
2419187	N6394	N15513	1
2419197	N21034	N15513	1
2419213	N571	N15513	1
2419216	N55	N15513	1
2419224	N24	N15513	1
2419225	N38	N15513	1
2419226	N64	N15513	1
2419227	N74	N15513	1
2419228	N82	N15513	1
2419229	N122	N15513	1
2419231	N144	N15513	1
2419233	N154	N15513	1
2419234	N161	N15513	1
2419236	N178	N15513	1
2419237	N231	N15513	1
2419240	N277	N15513	1
2419241	N279	N15513	1
2419242	N280	N15513	1
2419243	N281	N15513	1
2419244	N291	N15513	1
2419246	N305	N15513	1
2419247	N313	N15513	1
2419249	N369	N15513	1
2419250	N371	N15513	1
2419251	N424	N15513	1
2419252	N565	N15513	1
2419253	N587	N15513	1
2419254	N595	N15513	1
2419255	N611	N15513	1
2419256	N642	N15513	1
2419257	N660	N15513	1
2419258	N702	N15513	1
2419259	N725	N15513	1
2419260	N801	N15513	1
2419261	N832	N15513	1
2419264	N938	N15513	1
2419266	N961	N15513	1
2419268	N971	N15513	1
2419270	N1098	N15513	1
2419271	N1159	N15513	1
2419272	N1165	N15513	1
2419273	N1178	N15513	1
2419274	N1184	N15513	1
2419276	N1256	N15513	1
2419277	N1262	N15513	1
2419278	N1272	N15513	1
2419281	N1504	N15513	1
2419282	N1578	N15513	1
2419283	N1606	N15513	1
2419284	N1625	N15513	1
2419285	N1641	N15513	1
2419286	N1646	N15513	1
2419287	N1675	N15513	1
2419288	N2056	N15513	1
2419289	N2064	N15513	1
2419291	N2083	N15513	1
2419292	N2126	N15513	1
2419295	N2255	N15513	1
2419296	N2296	N15513	1
2419297	N2320	N15513	1
2419298	N2342	N15513	1
2419299	N2360	N15513	1
2419303	N2504	N15513	1
2419304	N2509	N15513	1
2419309	N2727	N15513	1
2419310	N2752	N15513	1
2419311	N2867	N15513	1
2419312	N2900	N15513	1
2419313	N2920	N15513	1
2419316	N3143	N15513	1
2419318	N3294	N15513	1
2419319	N3409	N15513	1
2419321	N3749	N15513	1
2419325	N3967	N15513	1
2419326	N3971	N15513	1
2419327	N4052	N15513	1
2419328	N4181	N15513	1
2419330	N4375	N15513	1
2419331	N4443	N15513	1
2419332	N4465	N15513	1
2419333	N4474	N15513	1
2419335	N4667	N15513	1
2419336	N4723	N15513	1
2419341	N4984	N15513	1
2419342	N5026	N15513	1
2419344	N5178	N15513	1
2419348	N5517	N15513	1
2419349	N5528	N15513	1
2419350	N5710	N15513	1
2419353	N6274	N15513	1
2419358	N6534	N15513	1
2419359	N6541	N15513	1
2419360	N6637	N15513	1
2419366	N7374	N15513	1
2419367	N7555	N15513	1
2419377	N9385	N15513	1
2419384	N12113	N15513	1
2419398	N17038	N15513	1
2419400	N17280	N15513	1
2419404	N24188	N15513	1
2419410	N106	N15513	1
2419414	N260	N15513	1
2419430	N53	N15513	1
2419432	N135	N15513	1
2419437	N177	N15513	1
2419438	N202	N15513	1
2419441	N232	N15513	1
2419442	N248	N15513	1
2419444	N275	N15513	1
2419449	N353	N15513	1
2419451	N388	N15513	1
2419453	N419	N15513	1
2419457	N461	N15513	1
2419465	N625	N15513	1
2419467	N651	N15513	1
2419469	N667	N15513	1
2419477	N836	N15513	1
2419480	N840	N15513	1
2419483	N920	N15513	1
2419485	N952	N15513	1
2419487	N972	N15513	1
2419491	N1023	N15513	1
2419494	N1075	N15513	1
2419499	N1223	N15513	1
2419508	N1343	N15513	1
2419509	N1362	N15513	1
2419511	N1367	N15513	1
2419512	N1368	N15513	1
2419519	N1566	N15513	1
2419522	N1687	N15513	1
2419525	N1712	N15513	1
2419526	N1744	N15513	1
2419530	N1978	N15513	1
2419539	N2189	N15513	1
2419540	N2191	N15513	1
2419542	N2209	N15513	1
2419543	N2243	N15513	1
2419545	N2249	N15513	1
2419546	N2267	N15513	1
2419550	N2497	N15513	1
2419559	N2772	N15513	1
2419563	N2890	N15513	1
2419567	N2931	N15513	1
2419572	N3082	N15513	1
2419577	N3303	N15513	1
2419581	N3553	N15513	1
2419584	N3608	N15513	1
2419594	N4005	N15513	1
2419611	N4688	N15513	1
2419620	N5307	N15513	1
2419638	N6721	N15513	1
2419662	N8915	N15513	1
2419751	N1058	N15513	1
2419788	N4103	N15513	1
2419797	N91	N15513	1
2419800	N261	N15513	1
2419805	N25	N15513	1
2419807	N31	N15513	1
2419808	N48	N15513	1
2419810	N68	N15513	1
2419812	N111	N15513	1
2419814	N150	N15513	1
2419816	N207	N15513	1
2419818	N211	N15513	1
2419820	N222	N15513	1
2419821	N225	N15513	1
2419827	N302	N15513	1
2419829	N346	N15513	1
2419831	N356	N15513	1
2419836	N412	N15513	1
2419837	N414	N15513	1
2419839	N430	N15513	1
2419841	N439	N15513	1
2419843	N447	N15513	1
2419844	N449	N15513	1
2419847	N491	N15513	1
2419850	N518	N15513	1
2419853	N544	N15513	1
2419855	N560	N15513	1
2419856	N561	N15513	1
2419857	N569	N15513	1
2419859	N577	N15513	1
2419860	N582	N15513	1
2419861	N589	N15513	1
2419863	N597	N15513	1
2419867	N637	N15513	1
2419870	N683	N15513	1
2419873	N697	N15513	1
2419876	N710	N15513	1
2419880	N749	N15513	1
2419885	N813	N15513	1
2419887	N843	N15513	1
2419889	N861	N15513	1
2419892	N868	N15513	1
2419894	N890	N15513	1
2419895	N893	N15513	1
2419897	N921	N15513	1
2419899	N928	N15513	1
2419901	N953	N15513	1
2419902	N1010	N15513	1
2419906	N1038	N15513	1
2419914	N1157	N15513	1
2419915	N1188	N15513	1
2419918	N1255	N15513	1
2419928	N1399	N15513	1
2419931	N1444	N15513	1
2419934	N1477	N15513	1
2419936	N1514	N15513	1
2419944	N1610	N15513	1
2419946	N1631	N15513	1
2419949	N1674	N15513	1
2419950	N1678	N15513	1
2419954	N1718	N15513	1
2419961	N1818	N15513	1
2419964	N1870	N15513	1
2419965	N1890	N15513	1
2419969	N1986	N15513	1
2419974	N2036	N15513	1
2419983	N2190	N15513	1
2419984	N2193	N15513	1
2419993	N2387	N15513	1
2419994	N2424	N15513	1
2419995	N2433	N15513	1
2420000	N2531	N15513	1
2420006	N2572	N15513	1
2420007	N2578	N15513	1
2420016	N2723	N15513	1
2420020	N2876	N15513	1
2420029	N3071	N15513	1
2420030	N3136	N15513	1
2420035	N3281	N15513	1
2420036	N3289	N15513	1
2420039	N3361	N15513	1
2420063	N3860	N15513	1
2420064	N3881	N15513	1
2420065	N3910	N15513	1
2420074	N4099	N15513	1
2420112	N5260	N15513	1
2420120	N5451	N15513	1
2420140	N6354	N15513	1
2420145	N6629	N15513	1
2420173	N7681	N15513	1
2420185	N8100	N15513	1
2420189	N8223	N15513	1
2420232	N10329	N15513	1
2420386	N35	N15513	1
2420390	N221	N15513	1
2420406	N3148	N15513	1
2420433	N3731	N15513	1
2420509	N3754	N15513	1
2420511	N4133	N15513	1
2420513	N4960	N15513	1
2420514	N5306	N15513	1
2420516	N5599	N15513	1
2420543	N1896	N15513	1
2420562	N4161	N15513	1
2420572	N6879	N15513	1
2420620	N2906	N15513	1
2420687	N10067	N15513	1
2420695	N36	N15513	1
2420697	N78	N15513	1
2420707	N3190	N15513	1
2420727	N6	N15513	1
2420728	N13	N15513	1
2420730	N60	N15513	1
2420732	N79	N15513	1
2420734	N96	N15513	1
2420737	N148	N15513	1
2420738	N193	N15513	1
2420739	N227	N15513	1
2420740	N230	N15513	1
2420744	N334	N15513	1
2420746	N362	N15513	1
2420750	N429	N15513	1
2420755	N532	N15513	1
2420758	N599	N15513	1
2420759	N649	N15513	1
2420760	N656	N15513	1
2420762	N676	N15513	1
2420766	N757	N15513	1
2420767	N800	N15513	1
2420768	N982	N15513	1
2420769	N1008	N15513	1
2420770	N1027	N15513	1
2420773	N1072	N15513	1
2420785	N1312	N15513	1
2420789	N1476	N15513	1
2420790	N1481	N15513	1
2420797	N1886	N15513	1
2420803	N2197	N15513	1
2420805	N2242	N15513	1
2420809	N2494	N15513	1
2420810	N2512	N15513	1
2420811	N2528	N15513	1
2420812	N2537	N15513	1
2420813	N2592	N15513	1
2420815	N2640	N15513	1
2420817	N2702	N15513	1
2420818	N2710	N15513	1
2420820	N2860	N15513	1
2420832	N3376	N15513	1
2420844	N3869	N15513	1
2420845	N3870	N15513	1
2420846	N3871	N15513	1
2420847	N3891	N15513	1
2420849	N4265	N15513	1
2420852	N4706	N15513	1
2420860	N5414	N15513	1
2420866	N6176	N15513	1
2420875	N6761	N15513	1
2420949	N14	N15513	1
2420950	N37	N15513	1
2420951	N257	N15513	1
2420952	N324	N15513	1
2420962	N9	N15513	1
2420965	N33	N15513	1
2420966	N46	N15513	1
2420975	N255	N15513	1
2420981	N338	N15513	1
2420985	N426	N15513	1
2420998	N542	N15513	1
2421010	N703	N15513	1
2421013	N781	N15513	1
2421016	N835	N15513	1
2421017	N854	N15513	1
2421026	N955	N15513	1
2421033	N1006	N15513	1
2421058	N1305	N15513	1
2421067	N1427	N15513	1
2421080	N1563	N15513	1
2421084	N1664	N15513	1
2421090	N1737	N15513	1
2421091	N1741	N15513	1
2421109	N2062	N15513	1
2421115	N2177	N15513	1
2421126	N2408	N15513	1
2421132	N2634	N15513	1
2421133	N2638	N15513	1
2421142	N2765	N15513	1
2421145	N2851	N15513	1
2421149	N3009	N15513	1
2421191	N3979	N15513	1
2421201	N4324	N15513	1
2421207	N4550	N15513	1
2421244	N5520	N15513	1
2421253	N5716	N15513	1
2421279	N6786	N15513	1
2421304	N7711	N15513	1
2421308	N7895	N15513	1
2421572	N80	N15513	1
2421577	N280	N15513	1
2421715	N1063	N15513	1
2421718	N2928	N15513	1
2421721	N3714	N15513	1
2421761	N12239	N15513	1
2421776	N239	N15513	1
2421783	N3706	N15513	1
2421788	N5964	N15513	1
2421827	N1781	N15513	1
2421869	N7	N15513	1
2421871	N27	N15513	1
2421873	N42	N15513	1
2421874	N51	N15513	1
2421877	N83	N15513	1
2421881	N133	N15513	1
2421882	N134	N15513	1
2421884	N163	N15513	1
2421885	N174	N15513	1
2421887	N189	N15513	1
2421888	N196	N15513	1
2421890	N205	N15513	1
2421891	N250	N15513	1
2421894	N269	N15513	1
2421895	N278	N15513	1
2421896	N282	N15513	1
2421897	N293	N15513	1
2421901	N340	N15513	1
2421904	N367	N15513	1
2421905	N368	N15513	1
2421906	N370	N15513	1
2421911	N460	N15513	1
2421915	N487	N15513	1
2421917	N525	N15513	1
2421918	N557	N15513	1
2421920	N588	N15513	1
2421921	N593	N15513	1
2421923	N610	N15513	1
2421926	N711	N15513	1
2421927	N718	N15513	1
2421932	N769	N15513	1
2421933	N788	N15513	1
2421935	N846	N15513	1
2421936	N900	N15513	1
2421937	N902	N15513	1
2421939	N926	N15513	1
2421942	N1034	N15513	1
2421947	N1156	N15513	1
2421949	N1190	N15513	1
2421950	N1195	N15513	1
2421951	N1203	N15513	1
2421956	N1328	N15513	1
2421957	N1336	N15513	1
2421958	N1350	N15513	1
2421960	N1385	N15513	1
2421966	N1446	N15513	1
2421969	N1517	N15513	1
2421974	N1668	N15513	1
2421977	N1727	N15513	1
2421981	N1814	N15513	1
2421984	N1842	N15513	1
2421988	N1959	N15513	1
2421989	N1972	N15513	1
2421990	N2054	N15513	1
2421998	N2246	N15513	1
2422000	N2251	N15513	1
2422003	N2301	N15513	1
2422005	N2324	N15513	1
2422006	N2356	N15513	1
2422007	N2383	N15513	1
2422015	N2514	N15513	1
2422018	N2563	N15513	1
2422020	N2626	N15513	1
2422021	N2651	N15513	1
2422022	N2668	N15513	1
2422024	N2695	N15513	1
2422026	N2763	N15513	1
2422028	N2786	N15513	1
2422029	N2895	N15513	1
2422036	N3000	N15513	1
2422037	N3013	N15513	1
2422040	N3052	N15513	1
2422041	N3080	N15513	1
2422044	N3113	N15513	1
2422047	N3277	N15513	1
2422052	N3380	N15513	1
2422053	N3393	N15513	1
2422055	N3424	N15513	1
2422056	N3431	N15513	1
2422063	N3766	N15513	1
2422064	N3773	N15513	1
2422065	N3780	N15513	1
2422069	N3900	N15513	1
2422070	N3921	N15513	1
2422075	N4073	N15513	1
2422078	N4107	N15513	1
2422081	N4162	N15513	1
2422082	N4282	N15513	1
2422084	N4329	N15513	1
2422085	N4379	N15513	1
2422089	N4420	N15513	1
2422091	N4506	N15513	1
2422092	N4508	N15513	1
2422093	N4531	N15513	1
2422094	N4577	N15513	1
2422104	N5172	N15513	1
2422107	N5258	N15513	1
2422113	N5650	N15513	1
2422115	N5757	N15513	1
2422120	N5908	N15513	1
2422128	N6095	N15513	1
2422131	N6171	N15513	1
2422140	N6385	N15513	1
2422144	N6657	N15513	1
2422152	N6959	N15513	1
2422156	N7089	N15513	1
2422157	N7103	N15513	1
2422159	N7145	N15513	1
2422164	N7268	N15513	1
2422182	N8387	N15513	1
2422194	N8898	N15513	1
2422197	N9311	N15513	1
2422199	N9464	N15513	1
2422202	N9739	N15513	1
2422203	N9746	N15513	1
2422223	N11008	N15513	1
2422226	N11074	N15513	1
2422251	N13546	N15513	1
2422275	N15536	N15513	1
2422277	N16139	N15513	1
2422335	N27590	N15513	1
2422341	N30428	N15513	1
2422357	N44914	N15513	1
2422373	N159	N15513	1
2422378	N440	N15513	1
2422379	N607	N15513	1
2422380	N687	N15513	1
2422381	N751	N15513	1
2422385	N1616	N15513	1
2422390	N2332	N15513	1
2422393	N2870	N15513	1
2422394	N2997	N15513	1
2422397	N3748	N15513	1
2422398	N4275	N15513	1
2422399	N5552	N15513	1
2422400	N5666	N15513	1
2422404	N9576	N15513	1
2422405	N11512	N15513	1
2422409	N18224	N15513	1
2422410	N15202	N15513	1
2422416	N30043	N15513	1
2422420	N61560	N15513	1
2422421	N39909	N15513	1
2422463	N8	N15513	1
2422464	N70	N15513	1
2422466	N113	N15513	1
2422472	N579	N15513	1
2422483	N1585	N15513	1
2422485	N1682	N15513	1
2422489	N1821	N15513	1
2422490	N2019	N15513	1
2422494	N2582	N15513	1
2422498	N3195	N15513	1
2422507	N3686	N15513	1
2422513	N3995	N15513	1
2422514	N4038	N15513	1
2422517	N4469	N15513	1
2422533	N6748	N15513	1
2422570	N18541	N15513	1
2422577	N25442	N15513	1
2422588	N52	N15513	1
2422589	N73	N15513	1
2422590	N195	N15513	1
2422598	N803	N15513	1
2422600	N1226	N15513	1
2422601	N1286	N15513	1
2422606	N1906	N15513	1
2422608	N2225	N15513	1
2422613	N3450	N15513	1
2422614	N3555	N15513	1
2422618	N4775	N15513	1
2422622	N5453	N15513	1
2422628	N8095	N15513	1
2422631	N9338	N15513	1
2422636	N10333	N15513	1
2422638	N11628	N15513	1
2422642	N12429	N15513	1
2422650	N19010	N15513	1
2422658	N39030	N15513	1
2427323	N213	N15815	1
2427324	N242	N15815	1
2427327	N427	N15815	1
2427330	N533	N15815	1
2427355	N7906	N15815	1
2427386	N34	N15815	1
2427387	N35	N15815	1
2427388	N41	N15815	1
2427389	N43	N15815	1
2427390	N49	N15815	1
2427391	N54	N15815	1
2427394	N61	N15815	1
2427395	N73	N15815	1
2427397	N80	N15815	1
2427399	N98	N15815	1
2427400	N105	N15815	1
2427403	N146	N15815	1
2427405	N166	N15815	1
2427407	N243	N15815	1
2427408	N256	N15815	1
2427410	N273	N15815	1
2427411	N274	N15815	1
2427412	N276	N15815	1
2427414	N323	N15815	1
2427415	N333	N15815	1
2427416	N350	N15815	1
2427417	N359	N15815	1
2427419	N379	N15815	1
2427420	N385	N15815	1
2427422	N395	N15815	1
2427424	N438	N15815	1
2427425	N466	N15815	1
2427426	N469	N15815	1
2427427	N471	N15815	1
2427429	N513	N15815	1
2427430	N519	N15815	1
2427434	N575	N15815	1
2427436	N594	N15815	1
2427439	N626	N15815	1
2427442	N689	N15815	1
2427443	N715	N15815	1
2427448	N785	N15815	1
2427449	N787	N15815	1
2427451	N899	N15815	1
2427452	N913	N15815	1
2427462	N1077	N15815	1
2427463	N1115	N15815	1
2427464	N1166	N15815	1
2427465	N1193	N15815	1
2427469	N1276	N15815	1
2427477	N1634	N15815	1
2427479	N1709	N15815	1
2427482	N1837	N15815	1
2427483	N1844	N15815	1
2427484	N1865	N15815	1
2427486	N1907	N15815	1
2427509	N2590	N15815	1
2427516	N2924	N15815	1
2427538	N3836	N15815	1
2427543	N4022	N15815	1
2427551	N4834	N15815	1
2427567	N5809	N15815	1
2427569	N5946	N15815	1
2427579	N6610	N15815	1
2427582	N6880	N15815	1
2427595	N7950	N15815	1
2427639	N206	N15815	1
2427660	N265	N15815	1
2427661	N289	N15815	1
2427666	N563	N15815	1
2427670	N823	N15815	1
2427683	N4050	N15815	1
2427688	N6079	N15815	1
2427715	N571	N15815	1
2427726	N24	N15815	1
2427727	N38	N15815	1
2427728	N64	N15815	1
2427729	N74	N15815	1
2427731	N122	N15815	1
2427735	N154	N15815	1
2427737	N165	N15815	1
2427738	N178	N15815	1
2427739	N231	N15815	1
2427742	N277	N15815	1
2427743	N279	N15815	1
2427744	N280	N15815	1
2427745	N281	N15815	1
2427746	N291	N15815	1
2427748	N305	N15815	1
2427749	N313	N15815	1
2427750	N351	N15815	1
2427752	N371	N15815	1
2427753	N424	N15815	1
2427754	N565	N15815	1
2427755	N587	N15815	1
2427756	N595	N15815	1
2427757	N611	N15815	1
2427758	N642	N15815	1
2427760	N702	N15815	1
2427761	N725	N15815	1
2427762	N801	N15815	1
2427764	N914	N15815	1
2427765	N925	N15815	1
2427766	N938	N15815	1
2427768	N961	N15815	1
2427769	N967	N15815	1
2427770	N971	N15815	1
2427771	N1018	N15815	1
2427774	N1165	N15815	1
2427775	N1178	N15815	1
2427776	N1184	N15815	1
2427779	N1262	N15815	1
2427780	N1272	N15815	1
2427783	N1504	N15815	1
2427784	N1578	N15815	1
2427786	N1625	N15815	1
2427787	N1641	N15815	1
2427788	N1646	N15815	1
2427790	N2056	N15815	1
2427792	N2081	N15815	1
2427797	N2255	N15815	1
2427798	N2296	N15815	1
2427800	N2342	N15815	1
2427801	N2360	N15815	1
2427802	N2465	N15815	1
2427803	N2469	N15815	1
2427809	N2693	N15815	1
2427811	N2727	N15815	1
2427812	N2752	N15815	1
2427813	N2867	N15815	1
2427814	N2900	N15815	1
2427816	N3056	N15815	1
2427818	N3143	N15815	1
2427819	N3198	N15815	1
2427820	N3294	N15815	1
2427821	N3409	N15815	1
2427823	N3749	N15815	1
2427826	N3955	N15815	1
2427827	N3967	N15815	1
2427830	N4181	N15815	1
2427833	N4443	N15815	1
2427834	N4465	N15815	1
2427837	N4667	N15815	1
2427838	N4723	N15815	1
2427841	N4852	N15815	1
2427844	N5026	N15815	1
2427853	N5776	N15815	1
2427855	N6274	N15815	1
2427861	N6541	N15815	1
2427862	N6637	N15815	1
2427863	N6818	N15815	1
2427864	N6888	N15815	1
2427868	N7374	N15815	1
2427873	N8230	N15815	1
2427874	N8956	N15815	1
2427878	N9227	N15815	1
2427879	N9385	N15815	1
2427885	N11443	N15815	1
2427903	N18625	N15815	1
2427905	N19470	N15815	1
2427912	N106	N15815	1
2427916	N260	N15815	1
2427917	N721	N15815	1
2427920	N2048	N15815	1
2427926	N30118	N15815	1
2448578	N213	N16176	1
2448579	N242	N16176	1
2448582	N427	N16176	1
2448585	N533	N16176	1
2448639	N22	N16176	1
2448641	N34	N16176	1
2448642	N35	N16176	1
2448643	N41	N16176	1
2448644	N43	N16176	1
2448645	N49	N16176	1
2448646	N54	N16176	1
2448649	N61	N16176	1
2448650	N73	N16176	1
2448652	N80	N16176	1
2448654	N98	N16176	1
2448655	N105	N16176	1
2448658	N146	N16176	1
2448660	N166	N16176	1
2448662	N243	N16176	1
2448663	N256	N16176	1
2448665	N273	N16176	1
2448666	N274	N16176	1
2448667	N276	N16176	1
2448669	N323	N16176	1
2448670	N333	N16176	1
2448671	N350	N16176	1
2448674	N379	N16176	1
2448675	N385	N16176	1
2448677	N395	N16176	1
2448679	N438	N16176	1
2448680	N466	N16176	1
2448681	N469	N16176	1
2448682	N471	N16176	1
2448684	N513	N16176	1
2448685	N519	N16176	1
2448689	N575	N16176	1
2448691	N594	N16176	1
2448694	N626	N16176	1
2448697	N689	N16176	1
2448698	N715	N16176	1
2448703	N785	N16176	1
2448704	N787	N16176	1
2448707	N913	N16176	1
2448717	N1077	N16176	1
2448718	N1115	N16176	1
2448719	N1166	N16176	1
2448720	N1193	N16176	1
2448724	N1276	N16176	1
2448727	N1315	N16176	1
2448732	N1634	N16176	1
2448734	N1709	N16176	1
2448737	N1837	N16176	1
2448738	N1844	N16176	1
2448741	N1907	N16176	1
2448743	N1964	N16176	1
2448764	N2590	N16176	1
2448771	N2924	N16176	1
2448781	N3422	N16176	1
2448788	N3635	N16176	1
2448798	N4022	N16176	1
2448806	N4834	N16176	1
2448822	N5809	N16176	1
2448826	N6151	N16176	1
2448834	N6610	N16176	1
2448850	N7950	N16176	1
2448870	N12540	N16176	1
2448915	N265	N16176	1
2448916	N289	N16176	1
2448917	N339	N16176	1
2448921	N563	N16176	1
2448925	N823	N16176	1
2448938	N4050	N16176	1
2448970	N571	N16176	1
2448981	N24	N16176	1
2448982	N38	N16176	1
2448983	N64	N16176	1
2448984	N74	N16176	1
2448985	N82	N16176	1
2448986	N122	N16176	1
2448989	N153	N16176	1
2448990	N154	N16176	1
2448991	N161	N16176	1
2448993	N178	N16176	1
2448994	N231	N16176	1
2448997	N277	N16176	1
2448998	N279	N16176	1
2448999	N280	N16176	1
2449000	N281	N16176	1
2449001	N291	N16176	1
2449003	N305	N16176	1
2449004	N313	N16176	1
2449006	N369	N16176	1
2449007	N371	N16176	1
2449008	N424	N16176	1
2449010	N587	N16176	1
2449013	N642	N16176	1
2449014	N660	N16176	1
2449015	N702	N16176	1
2449016	N725	N16176	1
2449017	N801	N16176	1
2449018	N832	N16176	1
2449021	N938	N16176	1
2449027	N1098	N16176	1
2449029	N1165	N16176	1
2449030	N1178	N16176	1
2449033	N1256	N16176	1
2449034	N1262	N16176	1
2449035	N1272	N16176	1
2449036	N1417	N16176	1
2449037	N1501	N16176	1
2449038	N1504	N16176	1
2449039	N1578	N16176	1
2449043	N1646	N16176	1
2449044	N1675	N16176	1
2449046	N2064	N16176	1
2449047	N2081	N16176	1
2449049	N2126	N16176	1
2449052	N2255	N16176	1
2449053	N2296	N16176	1
2449054	N2320	N16176	1
2449058	N2469	N16176	1
2449061	N2509	N16176	1
2449062	N2579	N16176	1
2449064	N2693	N16176	1
2449065	N2722	N16176	1
2449066	N2727	N16176	1
2449067	N2752	N16176	1
2449069	N2900	N16176	1
2449071	N3056	N16176	1
2449075	N3294	N16176	1
2449076	N3409	N16176	1
2449080	N3944	N16176	1
2449081	N3955	N16176	1
2449082	N3967	N16176	1
2449083	N3971	N16176	1
2449084	N4052	N16176	1
2449089	N4465	N16176	1
2449090	N4474	N16176	1
2449091	N4548	N16176	1
2449094	N4799	N16176	1
2449096	N4852	N16176	1
2449101	N5178	N16176	1
2449108	N5776	N16176	1
2449111	N6308	N16176	1
2449119	N6888	N16176	1
2449123	N7374	N16176	1
2449128	N8230	N16176	1
2449134	N9385	N16176	1
2449135	N9423	N16176	1
2449141	N12113	N16176	1
2449158	N18625	N16176	1
2449165	N50349	N16176	1
2449170	N215	N16176	1
2449171	N260	N16176	1
2449174	N1892	N16176	1
2449175	N2048	N16176	1
2449176	N2907	N16176	1
2449181	N30118	N16176	1
2457080	N213	N17038	1
2457081	N242	N17038	1
2457084	N427	N17038	1
2457087	N533	N17038	1
2457112	N7906	N17038	1
2457143	N34	N17038	1
2457144	N35	N17038	1
2457145	N41	N17038	1
2457146	N43	N17038	1
2457147	N49	N17038	1
2457148	N54	N17038	1
2457151	N61	N17038	1
2457152	N73	N17038	1
2457154	N80	N17038	1
2457157	N105	N17038	1
2457160	N146	N17038	1
2457162	N166	N17038	1
2457164	N243	N17038	1
2457165	N256	N17038	1
2457167	N273	N17038	1
2457168	N274	N17038	1
2457171	N323	N17038	1
2457172	N333	N17038	1
2457174	N359	N17038	1
2457176	N379	N17038	1
2457177	N385	N17038	1
2457179	N395	N17038	1
2457182	N466	N17038	1
2457183	N469	N17038	1
2457184	N471	N17038	1
2457186	N513	N17038	1
2457187	N519	N17038	1
2457191	N575	N17038	1
2457193	N594	N17038	1
2457199	N689	N17038	1
2457205	N785	N17038	1
2457208	N899	N17038	1
2457209	N913	N17038	1
2457219	N1077	N17038	1
2457220	N1115	N17038	1
2457221	N1166	N17038	1
2457222	N1193	N17038	1
2457236	N1709	N17038	1
2457240	N1844	N17038	1
2457241	N1865	N17038	1
2457243	N1907	N17038	1
2457266	N2590	N17038	1
2457273	N2924	N17038	1
2457283	N3422	N17038	1
2457295	N3836	N17038	1
2457308	N4834	N17038	1
2457326	N5946	N17038	1
2457328	N6151	N17038	1
2457336	N6610	N17038	1
2457352	N7950	N17038	1
2457417	N265	N17038	1
2457423	N563	N17038	1
2457427	N823	N17038	1
2457440	N4050	N17038	1
2457445	N6079	N17038	1
2457483	N24	N17038	1
2457484	N38	N17038	1
2457485	N64	N17038	1
2457486	N74	N17038	1
2457487	N82	N17038	1
2457488	N122	N17038	1
2457490	N144	N17038	1
2457492	N154	N17038	1
2457493	N161	N17038	1
2457495	N178	N17038	1
2457496	N231	N17038	1
2457499	N277	N17038	1
2457500	N279	N17038	1
2457501	N280	N17038	1
2457502	N281	N17038	1
2457503	N291	N17038	1
2457505	N305	N17038	1
2457506	N313	N17038	1
2457508	N369	N17038	1
2457509	N371	N17038	1
2457510	N424	N17038	1
2457511	N565	N17038	1
2457512	N587	N17038	1
2457514	N611	N17038	1
2457515	N642	N17038	1
2457518	N725	N17038	1
2457519	N801	N17038	1
2457520	N832	N17038	1
2457523	N938	N17038	1
2457525	N961	N17038	1
2457527	N971	N17038	1
2457529	N1098	N17038	1
2457530	N1159	N17038	1
2457532	N1178	N17038	1
2457533	N1184	N17038	1
2457536	N1262	N17038	1
2457540	N1504	N17038	1
2457541	N1578	N17038	1
2457542	N1606	N17038	1
2457545	N1646	N17038	1
2457546	N1675	N17038	1
2457547	N2056	N17038	1
2457548	N2064	N17038	1
2457550	N2083	N17038	1
2457551	N2126	N17038	1
2457555	N2296	N17038	1
2457556	N2320	N17038	1
2457557	N2342	N17038	1
2457558	N2360	N17038	1
2457562	N2504	N17038	1
2457563	N2509	N17038	1
2457568	N2727	N17038	1
2457570	N2867	N17038	1
2457571	N2900	N17038	1
2457572	N2920	N17038	1
2457575	N3143	N17038	1
2457577	N3294	N17038	1
2457580	N3749	N17038	1
2457584	N3967	N17038	1
2457585	N3971	N17038	1
2457587	N4181	N17038	1
2457590	N4443	N17038	1
2457591	N4465	N17038	1
2457592	N4474	N17038	1
2457594	N4667	N17038	1
2457600	N4984	N17038	1
2457603	N5178	N17038	1
2457609	N5710	N17038	1
2457617	N6534	N17038	1
2457619	N6637	N17038	1
2457643	N12113	N17038	1
2457648	N15513	N17038	1
2457669	N106	N17038	1
2457673	N260	N17038	1
2461331	N213	N17201	1
2461332	N242	N17201	1
2461335	N427	N17201	1
2461338	N533	N17201	1
2461394	N34	N17201	1
2461395	N35	N17201	1
2461396	N41	N17201	1
2461397	N43	N17201	1
2461398	N49	N17201	1
2461399	N54	N17201	1
2461402	N61	N17201	1
2461403	N73	N17201	1
2461405	N80	N17201	1
2461407	N98	N17201	1
2461408	N105	N17201	1
2461411	N146	N17201	1
2461415	N243	N17201	1
2461416	N256	N17201	1
2461418	N273	N17201	1
2461419	N274	N17201	1
2461420	N276	N17201	1
2461422	N323	N17201	1
2461423	N333	N17201	1
2461424	N350	N17201	1
2461427	N379	N17201	1
2461428	N385	N17201	1
2461430	N395	N17201	1
2461432	N438	N17201	1
2461433	N466	N17201	1
2461434	N469	N17201	1
2461435	N471	N17201	1
2461437	N513	N17201	1
2461438	N519	N17201	1
2461442	N575	N17201	1
2461444	N594	N17201	1
2461447	N626	N17201	1
2461450	N689	N17201	1
2461451	N715	N17201	1
2461456	N785	N17201	1
2461457	N787	N17201	1
2461459	N899	N17201	1
2461460	N913	N17201	1
2461470	N1077	N17201	1
2461471	N1115	N17201	1
2461472	N1166	N17201	1
2461473	N1193	N17201	1
2461477	N1276	N17201	1
2461480	N1315	N17201	1
2461485	N1634	N17201	1
2461487	N1709	N17201	1
2461490	N1837	N17201	1
2461491	N1844	N17201	1
2461492	N1865	N17201	1
2461494	N1907	N17201	1
2461517	N2590	N17201	1
2461524	N2924	N17201	1
2461534	N3422	N17201	1
2461577	N5946	N17201	1
2461587	N6610	N17201	1
2461590	N6880	N17201	1
2461603	N7950	N17201	1
2461647	N206	N17201	1
2461668	N265	N17201	1
2461669	N289	N17201	1
2461674	N563	N17201	1
2461678	N823	N17201	1
2461691	N4050	N17201	1
2461696	N6079	N17201	1
2461723	N571	N17201	1
2461734	N24	N17201	1
2461735	N38	N17201	1
2461736	N64	N17201	1
2461737	N74	N17201	1
2461738	N82	N17201	1
2461739	N122	N17201	1
2461740	N131	N17201	1
2461742	N153	N17201	1
2461743	N154	N17201	1
2461744	N161	N17201	1
2461745	N165	N17201	1
2461746	N178	N17201	1
2461747	N231	N17201	1
2461748	N237	N17201	1
2461749	N271	N17201	1
2461750	N277	N17201	1
2461751	N279	N17201	1
2461752	N280	N17201	1
2461753	N281	N17201	1
2461754	N291	N17201	1
2461756	N305	N17201	1
2461757	N313	N17201	1
2461758	N351	N17201	1
2461759	N369	N17201	1
2461760	N371	N17201	1
2461761	N424	N17201	1
2461763	N587	N17201	1
2461764	N595	N17201	1
2461765	N611	N17201	1
2461766	N642	N17201	1
2461767	N660	N17201	1
2461768	N702	N17201	1
2461770	N801	N17201	1
2461771	N832	N17201	1
2461772	N914	N17201	1
2461773	N925	N17201	1
2461774	N938	N17201	1
2461775	N947	N17201	1
2461776	N961	N17201	1
2461777	N967	N17201	1
2461778	N971	N17201	1
2461779	N1018	N17201	1
2461780	N1098	N17201	1
2461782	N1165	N17201	1
2461783	N1178	N17201	1
2461784	N1184	N17201	1
2461786	N1256	N17201	1
2461787	N1262	N17201	1
2461788	N1272	N17201	1
2461789	N1417	N17201	1
2461790	N1501	N17201	1
2461791	N1504	N17201	1
2461792	N1578	N17201	1
2461793	N1606	N17201	1
2461794	N1625	N17201	1
2461795	N1641	N17201	1
2461796	N1646	N17201	1
2461798	N2056	N17201	1
2461802	N2126	N17201	1
2461803	N2128	N17201	1
2461805	N2255	N17201	1
2461806	N2296	N17201	1
2461807	N2320	N17201	1
2461808	N2342	N17201	1
2461809	N2360	N17201	1
2461811	N2469	N17201	1
2461814	N2509	N17201	1
2461817	N2693	N17201	1
2461818	N2722	N17201	1
2461819	N2727	N17201	1
2461820	N2752	N17201	1
2461821	N2867	N17201	1
2461823	N2920	N17201	1
2461824	N3056	N17201	1
2461828	N3294	N17201	1
2461829	N3409	N17201	1
2461834	N3955	N17201	1
2461835	N3967	N17201	1
2461836	N3971	N17201	1
2461840	N4375	N17201	1
2461841	N4443	N17201	1
2461842	N4465	N17201	1
2461844	N4548	N17201	1
2461845	N4667	N17201	1
2461846	N4723	N17201	1
2461849	N4852	N17201	1
2461854	N5178	N17201	1
2461858	N5517	N17201	1
2461861	N5776	N17201	1
2461863	N6274	N17201	1
2461869	N6541	N17201	1
2461870	N6637	N17201	1
2461874	N7049	N17201	1
2461876	N7374	N17201	1
2461877	N7555	N17201	1
2461880	N8164	N17201	1
2461887	N9385	N17201	1
2461894	N12113	N17201	1
2461910	N17280	N17201	1
2461920	N106	N17201	1
2461924	N260	N17201	1
2461925	N721	N17201	1
2461934	N30118	N17201	1
2465582	N213	N17280	1
2465583	N242	N17280	1
2465586	N427	N17280	1
2465589	N533	N17280	1
2465594	N1374	N17280	1
2465645	N34	N17280	1
2465646	N35	N17280	1
2465647	N41	N17280	1
2465648	N43	N17280	1
2465649	N49	N17280	1
2465650	N54	N17280	1
2465653	N61	N17280	1
2465654	N73	N17280	1
2465656	N80	N17280	1
2465658	N98	N17280	1
2465659	N105	N17280	1
2465662	N146	N17280	1
2465663	N156	N17280	1
2465665	N183	N17280	1
2465666	N243	N17280	1
2465667	N256	N17280	1
2465668	N272	N17280	1
2465669	N273	N17280	1
2465670	N274	N17280	1
2465671	N276	N17280	1
2465673	N323	N17280	1
2465674	N333	N17280	1
2465675	N350	N17280	1
2465678	N379	N17280	1
2465679	N385	N17280	1
2465681	N395	N17280	1
2465683	N438	N17280	1
2465684	N466	N17280	1
2465685	N469	N17280	1
2465686	N471	N17280	1
2465688	N513	N17280	1
2465689	N519	N17280	1
2465691	N547	N17280	1
2465693	N575	N17280	1
2465694	N578	N17280	1
2465695	N594	N17280	1
2465696	N609	N17280	1
2465698	N626	N17280	1
2465699	N634	N17280	1
2465700	N636	N17280	1
2465701	N689	N17280	1
2465702	N715	N17280	1
2465707	N785	N17280	1
2465708	N787	N17280	1
2465710	N899	N17280	1
2465711	N913	N17280	1
2465713	N990	N17280	1
2465720	N1076	N17280	1
2465721	N1077	N17280	1
2465722	N1115	N17280	1
2465723	N1166	N17280	1
2465724	N1193	N17280	1
2465728	N1276	N17280	1
2465731	N1315	N17280	1
2465733	N1340	N17280	1
2465736	N1634	N17280	1
2465738	N1709	N17280	1
2465741	N1837	N17280	1
2465742	N1844	N17280	1
2465743	N1865	N17280	1
2465745	N1907	N17280	1
2465760	N2400	N17280	1
2465768	N2590	N17280	1
2465775	N2924	N17280	1
2465778	N3106	N17280	1
2465785	N3422	N17280	1
2465794	N3699	N17280	1
2465807	N4590	N17280	1
2465823	N5689	N17280	1
2465828	N5946	N17280	1
2465838	N6610	N17280	1
2465841	N6880	N17280	1
2465854	N7950	N17280	1
2465898	N206	N17280	1
2465899	N242	N17280	1
2465903	N1363	N17280	1
2465913	N11686	N17280	1
2465919	N265	N17280	1
2465920	N289	N17280	1
2465921	N339	N17280	1
2465925	N563	N17280	1
2465929	N823	N17280	1
2465933	N1347	N17280	1
2465934	N1355	N17280	1
2465941	N3300	N17280	1
2465942	N4050	N17280	1
2465947	N6079	N17280	1
2465948	N6394	N17280	1
2465974	N571	N17280	1
2465977	N55	N17280	1
2465985	N24	N17280	1
2465986	N38	N17280	1
2465987	N64	N17280	1
2465988	N74	N17280	1
2465989	N82	N17280	1
2465990	N122	N17280	1
2465991	N131	N17280	1
2465993	N153	N17280	1
2465994	N154	N17280	1
2465995	N161	N17280	1
2465996	N165	N17280	1
2465997	N178	N17280	1
2465998	N231	N17280	1
2465999	N237	N17280	1
2466000	N271	N17280	1
2466001	N277	N17280	1
2466002	N279	N17280	1
2466003	N280	N17280	1
2466004	N281	N17280	1
2466005	N291	N17280	1
2466007	N305	N17280	1
2466008	N313	N17280	1
2466009	N351	N17280	1
2466010	N369	N17280	1
2466011	N371	N17280	1
2466012	N424	N17280	1
2466014	N587	N17280	1
2466015	N595	N17280	1
2466016	N611	N17280	1
2466017	N642	N17280	1
2466018	N660	N17280	1
2466019	N702	N17280	1
2466020	N725	N17280	1
2466021	N801	N17280	1
2466022	N832	N17280	1
2466023	N914	N17280	1
2466024	N925	N17280	1
2466025	N938	N17280	1
2466026	N947	N17280	1
2466027	N961	N17280	1
2466028	N967	N17280	1
2466029	N971	N17280	1
2466030	N1018	N17280	1
2466031	N1098	N17280	1
2466033	N1165	N17280	1
2466034	N1178	N17280	1
2466035	N1184	N17280	1
2466037	N1256	N17280	1
2466038	N1262	N17280	1
2466039	N1272	N17280	1
2466040	N1417	N17280	1
2466041	N1501	N17280	1
2466042	N1504	N17280	1
2466043	N1578	N17280	1
2466044	N1606	N17280	1
2466045	N1625	N17280	1
2466046	N1641	N17280	1
2466047	N1646	N17280	1
2466049	N2056	N17280	1
2466050	N2064	N17280	1
2466053	N2126	N17280	1
2466054	N2128	N17280	1
2466056	N2255	N17280	1
2466057	N2296	N17280	1
2466058	N2320	N17280	1
2466059	N2342	N17280	1
2466060	N2360	N17280	1
2466062	N2469	N17280	1
2466065	N2509	N17280	1
2466068	N2693	N17280	1
2466069	N2722	N17280	1
2466070	N2727	N17280	1
2466071	N2752	N17280	1
2466072	N2867	N17280	1
2466074	N2920	N17280	1
2466075	N3056	N17280	1
2466079	N3294	N17280	1
2466080	N3409	N17280	1
2466085	N3955	N17280	1
2466086	N3967	N17280	1
2466087	N3971	N17280	1
2466088	N4052	N17280	1
2466091	N4375	N17280	1
2466092	N4443	N17280	1
2466093	N4465	N17280	1
2466094	N4474	N17280	1
2466095	N4548	N17280	1
2466096	N4667	N17280	1
2466097	N4723	N17280	1
2466100	N4852	N17280	1
2466105	N5178	N17280	1
2466109	N5517	N17280	1
2466112	N5776	N17280	1
2466114	N6274	N17280	1
2466120	N6541	N17280	1
2466121	N6637	N17280	1
2466125	N7049	N17280	1
2466127	N7374	N17280	1
2466128	N7555	N17280	1
2466131	N8164	N17280	1
2466138	N9385	N17280	1
2466145	N12113	N17280	1
2466150	N15513	N17280	1
2466160	N17201	N17280	1
2466165	N24188	N17280	1
2466171	N106	N17280	1
2466175	N260	N17280	1
2466176	N721	N17280	1
2466185	N30118	N17280	1
2466190	N4	N17280	1
2466191	N53	N17280	1
2466193	N135	N17280	1
2466198	N177	N17280	1
2466199	N202	N17280	1
2466202	N232	N17280	1
2466203	N248	N17280	1
2466205	N275	N17280	1
2466210	N353	N17280	1
2466212	N388	N17280	1
2466216	N448	N17280	1
2466218	N461	N17280	1
2466223	N603	N17280	1
2466226	N625	N17280	1
2466228	N651	N17280	1
2466238	N836	N17280	1
2466241	N840	N17280	1
2466245	N937	N17280	1
2466246	N952	N17280	1
2466252	N1023	N17280	1
2466266	N1289	N17280	1
2466272	N1367	N17280	1
2466273	N1368	N17280	1
2466275	N1413	N17280	1
2466280	N1566	N17280	1
2466287	N1744	N17280	1
2466291	N1978	N17280	1
2466300	N2189	N17280	1
2466304	N2243	N17280	1
2466307	N2267	N17280	1
2466311	N2497	N17280	1
2466324	N2890	N17280	1
2466328	N2931	N17280	1
2466333	N3082	N17280	1
2466345	N3608	N17280	1
2466372	N4688	N17280	1
2466499	N170	N17280	1
2466504	N296	N17280	1
2466512	N1058	N17280	1
2466549	N4103	N17280	1
2466563	N3	N17280	1
2466564	N5	N17280	1
2466565	N23	N17280	1
2466566	N25	N17280	1
2466567	N26	N17280	1
2466568	N31	N17280	1
2466569	N48	N17280	1
2466571	N68	N17280	1
2466573	N111	N17280	1
2466575	N150	N17280	1
2466576	N190	N17280	1
2466577	N207	N17280	1
2466581	N222	N17280	1
2466582	N225	N17280	1
2466585	N267	N17280	1
2466587	N287	N17280	1
2466588	N302	N17280	1
2466590	N346	N17280	1
2466595	N397	N17280	1
2466600	N430	N17280	1
2466604	N447	N17280	1
2466608	N491	N17280	1
2466611	N518	N17280	1
2466614	N544	N17280	1
2466618	N569	N17280	1
2466620	N577	N17280	1
2466621	N582	N17280	1
2466622	N589	N17280	1
2466628	N637	N17280	1
2466631	N683	N17280	1
2466634	N697	N17280	1
2466636	N709	N17280	1
2466637	N710	N17280	1
2466646	N813	N17280	1
2466648	N843	N17280	1
2466650	N861	N17280	1
2466652	N865	N17280	1
2466653	N868	N17280	1
2466655	N890	N17280	1
2466656	N893	N17280	1
2466658	N921	N17280	1
2466660	N928	N17280	1
2466662	N953	N17280	1
2466663	N1010	N17280	1
2466667	N1038	N17280	1
2466671	N1108	N17280	1
2466672	N1110	N17280	1
2466675	N1157	N17280	1
2466692	N1444	N17280	1
2466697	N1514	N17280	1
2466707	N1631	N17280	1
2466710	N1674	N17280	1
2466713	N1701	N17280	1
2466715	N1718	N17280	1
2466722	N1818	N17280	1
2466725	N1870	N17280	1
2466726	N1890	N17280	1
2466729	N1943	N17280	1
2466737	N2080	N17280	1
2466738	N2084	N17280	1
2466744	N2190	N17280	1
2466745	N2193	N17280	1
2466747	N2227	N17280	1
2466751	N2311	N17280	1
2466756	N2433	N17280	1
2466759	N2521	N17280	1
2466761	N2531	N17280	1
2466767	N2572	N17280	1
2466774	N2631	N17280	1
2466790	N3071	N17280	1
2466791	N3136	N17280	1
2466797	N3289	N17280	1
2466800	N3361	N17280	1
2466804	N3500	N17280	1
2466819	N3811	N17280	1
2466824	N3860	N17280	1
2466825	N3881	N17280	1
2466881	N5451	N17280	1
2466946	N8100	N17280	1
2466950	N8223	N17280	1
2466955	N8603	N17280	1
2466959	N8766	N17280	1
2466971	N9251	N17280	1
2466997	N10625	N17280	1
2467146	N19	N17280	1
2467148	N68	N17280	1
2467150	N209	N17280	1
2467157	N439	N17280	1
2467168	N3326	N17280	1
2467266	N2288	N17280	1
2467270	N3754	N17280	1
2467272	N4133	N17280	1
2467382	N3062	N17280	1
2467458	N78	N17280	1
2467489	N13	N17280	1
2467491	N60	N17280	1
2467492	N62	N17280	1
2467493	N79	N17280	1
2467495	N96	N17280	1
2467496	N108	N17280	1
2467499	N193	N17280	1
2467500	N227	N17280	1
2467502	N245	N17280	1
2467505	N334	N17280	1
2467507	N362	N17280	1
2467511	N429	N17280	1
2467513	N451	N17280	1
2467516	N532	N17280	1
2467518	N584	N17280	1
2467519	N599	N17280	1
2467520	N649	N17280	1
2467521	N656	N17280	1
2467523	N676	N17280	1
2467526	N741	N17280	1
2467527	N757	N17280	1
2467529	N982	N17280	1
2467530	N1008	N17280	1
2467531	N1027	N17280	1
2467534	N1072	N17280	1
2467538	N1162	N17280	1
2467542	N1295	N17280	1
2467543	N1296	N17280	1
2467546	N1312	N17280	1
2467550	N1476	N17280	1
2467552	N1582	N17280	1
2467557	N1875	N17280	1
2467558	N1886	N17280	1
2467571	N2512	N17280	1
2467573	N2537	N17280	1
2467574	N2592	N17280	1
2467576	N2640	N17280	1
2467579	N2710	N17280	1
2467581	N2860	N17280	1
2467588	N3176	N17280	1
2467591	N3308	N17280	1
2467601	N3717	N17280	1
2467605	N3869	N17280	1
2467607	N3871	N17280	1
2467610	N4265	N17280	1
2467625	N5808	N17280	1
2467627	N6176	N17280	1
2467669	N18594	N17280	1
2467712	N257	N17280	1
2467723	N9	N17280	1
2467726	N33	N17280	1
2467727	N46	N17280	1
2467732	N180	N17280	1
2467736	N255	N17280	1
2467742	N338	N17280	1
2467746	N426	N17280	1
2467747	N444	N17280	1
2467757	N528	N17280	1
2467766	N648	N17280	1
2467767	N658	N17280	1
2467771	N703	N17280	1
2467774	N781	N17280	1
2467777	N835	N17280	1
2467778	N854	N17280	1
2467794	N1006	N17280	1
2467811	N1225	N17280	1
2467813	N1236	N17280	1
2467828	N1427	N17280	1
2467841	N1563	N17280	1
2467845	N1664	N17280	1
2467850	N1722	N17280	1
2467851	N1737	N17280	1
2467852	N1741	N17280	1
2467863	N1920	N17280	1
2467867	N1980	N17280	1
2467870	N2062	N17280	1
2467876	N2177	N17280	1
2467887	N2408	N17280	1
2467893	N2634	N17280	1
2467894	N2638	N17280	1
2467903	N2765	N17280	1
2467910	N3009	N17280	1
2467914	N3119	N17280	1
2467952	N3979	N17280	1
2467962	N4324	N17280	1
2467967	N4539	N17280	1
2467968	N4550	N17280	1
2467989	N5136	N17280	1
2467999	N5390	N17280	1
2468014	N5716	N17280	1
2468015	N5765	N17280	1
2468040	N6786	N17280	1
2468041	N6826	N17280	1
2468069	N7895	N17280	1
2468086	N8638	N17280	1
2468126	N10782	N17280	1
2468130	N11037	N17280	1
2468132	N11078	N17280	1
2468216	N18761	N17280	1
2468219	N18895	N17280	1
2468274	N24901	N17280	1
2468318	N51367	N17280	1
2468324	N53534	N17280	1
2468332	N37	N17280	1
2468333	N80	N17280	1
2468338	N280	N17280	1
2468341	N292	N17280	1
2468450	N26471	N17280	1
2469833	N213	N18625	1
2469834	N242	N18625	1
2469837	N427	N18625	1
2469840	N533	N18625	1
2469865	N7906	N18625	1
2469894	N22	N18625	1
2469896	N34	N18625	1
2469897	N35	N18625	1
2469898	N41	N18625	1
2469899	N43	N18625	1
2469900	N49	N18625	1
2469901	N54	N18625	1
2469904	N61	N18625	1
2469905	N73	N18625	1
2469907	N80	N18625	1
2469909	N98	N18625	1
2469910	N105	N18625	1
2469913	N146	N18625	1
2469915	N166	N18625	1
2469917	N243	N18625	1
2469918	N256	N18625	1
2469919	N272	N18625	1
2469920	N273	N18625	1
2469921	N274	N18625	1
2469922	N276	N18625	1
2469923	N314	N18625	1
2469924	N323	N18625	1
2469925	N333	N18625	1
2469926	N350	N18625	1
2469927	N359	N18625	1
2469929	N379	N18625	1
2469930	N385	N18625	1
2469932	N395	N18625	1
2469933	N423	N18625	1
2469934	N438	N18625	1
2469935	N466	N18625	1
2469936	N469	N18625	1
2469937	N471	N18625	1
2469939	N513	N18625	1
2469940	N519	N18625	1
2469941	N546	N18625	1
2469944	N575	N18625	1
2469945	N578	N18625	1
2469946	N594	N18625	1
2469949	N626	N18625	1
2469952	N689	N18625	1
2469953	N715	N18625	1
2469958	N785	N18625	1
2469959	N787	N18625	1
2469960	N827	N18625	1
2469961	N899	N18625	1
2469962	N913	N18625	1
2469969	N1059	N18625	1
2469972	N1077	N18625	1
2469973	N1115	N18625	1
2469974	N1166	N18625	1
2469975	N1193	N18625	1
2469979	N1276	N18625	1
2469982	N1315	N18625	1
2469983	N1317	N18625	1
2469984	N1340	N18625	1
2469987	N1634	N18625	1
2469989	N1709	N18625	1
2469992	N1837	N18625	1
2469993	N1844	N18625	1
2469994	N1865	N18625	1
2469996	N1907	N18625	1
2469998	N1964	N18625	1
2470001	N2015	N18625	1
2470002	N2022	N18625	1
2470019	N2590	N18625	1
2470024	N2888	N18625	1
2470026	N2924	N18625	1
2470033	N3174	N18625	1
2470036	N3422	N18625	1
2470043	N3635	N18625	1
2470048	N3836	N18625	1
2470053	N4022	N18625	1
2470061	N4834	N18625	1
2470077	N5809	N18625	1
2470079	N5946	N18625	1
2470081	N6151	N18625	1
2470089	N6610	N18625	1
2470092	N6880	N18625	1
2470105	N7950	N18625	1
2470113	N9847	N18625	1
2470125	N12540	N18625	1
2470149	N206	N18625	1
2470170	N265	N18625	1
2470171	N289	N18625	1
2470172	N339	N18625	1
2470174	N470	N18625	1
2470176	N563	N18625	1
2470180	N823	N18625	1
2470185	N1355	N18625	1
2470186	N1404	N18625	1
2470188	N2492	N18625	1
2470193	N4050	N18625	1
2470198	N6079	N18625	1
2470225	N571	N18625	1
2470236	N24	N18625	1
2470237	N38	N18625	1
2470238	N64	N18625	1
2470239	N74	N18625	1
2470240	N82	N18625	1
2470241	N122	N18625	1
2470244	N153	N18625	1
2470245	N154	N18625	1
2470246	N161	N18625	1
2470247	N165	N18625	1
2470248	N178	N18625	1
2470249	N231	N18625	1
2470252	N277	N18625	1
2470253	N279	N18625	1
2470254	N280	N18625	1
2470255	N281	N18625	1
2470256	N291	N18625	1
2470258	N305	N18625	1
2470259	N313	N18625	1
2470260	N351	N18625	1
2470261	N369	N18625	1
2470262	N371	N18625	1
2470263	N424	N18625	1
2470264	N565	N18625	1
2470265	N587	N18625	1
2470266	N595	N18625	1
2470267	N611	N18625	1
2470268	N642	N18625	1
2470269	N660	N18625	1
2470270	N702	N18625	1
2470271	N725	N18625	1
2470272	N801	N18625	1
2470273	N832	N18625	1
2470274	N914	N18625	1
2470275	N925	N18625	1
2470276	N938	N18625	1
2470278	N961	N18625	1
2470279	N967	N18625	1
2470280	N971	N18625	1
2470281	N1018	N18625	1
2470282	N1098	N18625	1
2470284	N1165	N18625	1
2470285	N1178	N18625	1
2470286	N1184	N18625	1
2470288	N1256	N18625	1
2470289	N1262	N18625	1
2470290	N1272	N18625	1
2470291	N1417	N18625	1
2470292	N1501	N18625	1
2470293	N1504	N18625	1
2470294	N1578	N18625	1
2470296	N1625	N18625	1
2470297	N1641	N18625	1
2470298	N1646	N18625	1
2470299	N1675	N18625	1
2470300	N2056	N18625	1
2470301	N2064	N18625	1
2470302	N2081	N18625	1
2470304	N2126	N18625	1
2470307	N2255	N18625	1
2470308	N2296	N18625	1
2470309	N2320	N18625	1
2470310	N2342	N18625	1
2470311	N2360	N18625	1
2470312	N2465	N18625	1
2470313	N2469	N18625	1
2470316	N2509	N18625	1
2470317	N2579	N18625	1
2470319	N2693	N18625	1
2470320	N2722	N18625	1
2470321	N2727	N18625	1
2470322	N2752	N18625	1
2470323	N2867	N18625	1
2470324	N2900	N18625	1
2470326	N3056	N18625	1
2470328	N3143	N18625	1
2470329	N3198	N18625	1
2470330	N3294	N18625	1
2470331	N3409	N18625	1
2470333	N3749	N18625	1
2470335	N3944	N18625	1
2470336	N3955	N18625	1
2470337	N3967	N18625	1
2470338	N3971	N18625	1
2470339	N4052	N18625	1
2470340	N4181	N18625	1
2470343	N4443	N18625	1
2470344	N4465	N18625	1
2470345	N4474	N18625	1
2470346	N4548	N18625	1
2470347	N4667	N18625	1
2470348	N4723	N18625	1
2470349	N4799	N18625	1
2470351	N4852	N18625	1
2470354	N5026	N18625	1
2470356	N5178	N18625	1
2470363	N5776	N18625	1
2470365	N6274	N18625	1
2470366	N6308	N18625	1
2470371	N6541	N18625	1
2470372	N6637	N18625	1
2470373	N6818	N18625	1
2470374	N6888	N18625	1
2470378	N7374	N18625	1
2470383	N8230	N18625	1
2470384	N8956	N18625	1
2470388	N9227	N18625	1
2470389	N9385	N18625	1
2470390	N9423	N18625	1
2470395	N11443	N18625	1
2470396	N12113	N18625	1
2470403	N15815	N18625	1
2470408	N16176	N18625	1
2470415	N19470	N18625	1
2470420	N50349	N18625	1
2470422	N106	N18625	1
2470425	N215	N18625	1
2470426	N260	N18625	1
2470427	N721	N18625	1
2470429	N1892	N18625	1
2470430	N2048	N18625	1
2470431	N2907	N18625	1
2470436	N30118	N18625	1
2470449	N177	N18625	1
2470450	N202	N18625	1
2470460	N344	N18625	1
2470461	N353	N18625	1
2470491	N838	N18625	1
2470523	N1367	N18625	1
2470575	N2890	N18625	1
2470578	N2921	N18625	1
2470623	N4688	N18625	1
2470640	N5927	N18625	1
2470853	N439	N18625	1
2470861	N500	N18625	1
2470872	N582	N18625	1
2470882	N683	N18625	1
2470901	N861	N18625	1
2470906	N890	N18625	1
2470942	N1439	N18625	1
2470947	N1494	N18625	1
2470948	N1514	N18625	1
2470956	N1610	N18625	1
2470963	N1691	N18625	1
2470973	N1818	N18625	1
2470999	N2252	N18625	1
2471004	N2369	N18625	1
2471048	N3289	N18625	1
2471065	N3681	N18625	1
2471156	N6580	N18625	1
2471238	N9958	N18625	1
2471370	N33451	N18625	1
2478335	N213	N19470	1
2478336	N242	N19470	1
2478339	N427	N19470	1
2478342	N533	N19470	1
2478367	N7906	N19470	1
2478398	N34	N19470	1
2478399	N35	N19470	1
2478400	N41	N19470	1
2478401	N43	N19470	1
2478402	N49	N19470	1
2478403	N54	N19470	1
2478406	N61	N19470	1
2478407	N73	N19470	1
2478409	N80	N19470	1
2478411	N98	N19470	1
2478412	N105	N19470	1
2478415	N146	N19470	1
2478417	N166	N19470	1
2478419	N243	N19470	1
2478420	N256	N19470	1
2478422	N273	N19470	1
2478423	N274	N19470	1
2478424	N276	N19470	1
2478426	N323	N19470	1
2478427	N333	N19470	1
2478428	N350	N19470	1
2478429	N359	N19470	1
2478431	N379	N19470	1
2478432	N385	N19470	1
2478434	N395	N19470	1
2478436	N438	N19470	1
2478437	N466	N19470	1
2478438	N469	N19470	1
2478439	N471	N19470	1
2478441	N513	N19470	1
2478442	N519	N19470	1
2478446	N575	N19470	1
2478448	N594	N19470	1
2478451	N626	N19470	1
2478454	N689	N19470	1
2478455	N715	N19470	1
2478460	N785	N19470	1
2478461	N787	N19470	1
2478463	N899	N19470	1
2478464	N913	N19470	1
2478474	N1077	N19470	1
2478475	N1115	N19470	1
2478476	N1166	N19470	1
2478477	N1193	N19470	1
2478481	N1276	N19470	1
2478489	N1634	N19470	1
2478491	N1709	N19470	1
2478494	N1837	N19470	1
2478495	N1844	N19470	1
2478496	N1865	N19470	1
2478498	N1907	N19470	1
2478521	N2590	N19470	1
2478528	N2924	N19470	1
2478550	N3836	N19470	1
2478555	N4022	N19470	1
2478563	N4834	N19470	1
2478579	N5809	N19470	1
2478581	N5946	N19470	1
2478591	N6610	N19470	1
2478594	N6880	N19470	1
2478607	N7950	N19470	1
2478651	N206	N19470	1
2478672	N265	N19470	1
2478673	N289	N19470	1
2478678	N563	N19470	1
2478682	N823	N19470	1
2478695	N4050	N19470	1
2478700	N6079	N19470	1
2478727	N571	N19470	1
2478738	N24	N19470	1
2478739	N38	N19470	1
2478740	N64	N19470	1
2478741	N74	N19470	1
2478743	N122	N19470	1
2478747	N154	N19470	1
2478749	N165	N19470	1
2478750	N178	N19470	1
2478751	N231	N19470	1
2478754	N277	N19470	1
2478755	N279	N19470	1
2478756	N280	N19470	1
2478757	N281	N19470	1
2478758	N291	N19470	1
2478760	N305	N19470	1
2478761	N313	N19470	1
2478762	N351	N19470	1
2478764	N371	N19470	1
2478765	N424	N19470	1
2478766	N565	N19470	1
2478767	N587	N19470	1
2478768	N595	N19470	1
2478769	N611	N19470	1
2478770	N642	N19470	1
2478772	N702	N19470	1
2478773	N725	N19470	1
2478774	N801	N19470	1
2478776	N914	N19470	1
2478777	N925	N19470	1
2478778	N938	N19470	1
2478780	N961	N19470	1
2478781	N967	N19470	1
2478782	N971	N19470	1
2478783	N1018	N19470	1
2478786	N1165	N19470	1
2478787	N1178	N19470	1
2478788	N1184	N19470	1
2478791	N1262	N19470	1
2478792	N1272	N19470	1
2478795	N1504	N19470	1
2478796	N1578	N19470	1
2478798	N1625	N19470	1
2478799	N1641	N19470	1
2478800	N1646	N19470	1
2478802	N2056	N19470	1
2478804	N2081	N19470	1
2478809	N2255	N19470	1
2478810	N2296	N19470	1
2478812	N2342	N19470	1
2478813	N2360	N19470	1
2478814	N2465	N19470	1
2478815	N2469	N19470	1
2478821	N2693	N19470	1
2478823	N2727	N19470	1
2478824	N2752	N19470	1
2478825	N2867	N19470	1
2478826	N2900	N19470	1
2478828	N3056	N19470	1
2478830	N3143	N19470	1
2478831	N3198	N19470	1
2478832	N3294	N19470	1
2478833	N3409	N19470	1
2478835	N3749	N19470	1
2478838	N3955	N19470	1
2478839	N3967	N19470	1
2478842	N4181	N19470	1
2478845	N4443	N19470	1
2478846	N4465	N19470	1
2478849	N4667	N19470	1
2478850	N4723	N19470	1
2478853	N4852	N19470	1
2478856	N5026	N19470	1
2478865	N5776	N19470	1
2478867	N6274	N19470	1
2478873	N6541	N19470	1
2478874	N6637	N19470	1
2478875	N6818	N19470	1
2478876	N6888	N19470	1
2478880	N7374	N19470	1
2478885	N8230	N19470	1
2478886	N8956	N19470	1
2478890	N9227	N19470	1
2478891	N9385	N19470	1
2478897	N11443	N19470	1
2478905	N15815	N19470	1
2478915	N18625	N19470	1
2478924	N106	N19470	1
2478928	N260	N19470	1
2478929	N721	N19470	1
2478932	N2048	N19470	1
2478938	N30118	N19470	1
2482586	N213	N24188	1
2482587	N242	N24188	1
2482593	N533	N24188	1
2482650	N35	N24188	1
2482652	N43	N24188	1
2482653	N49	N24188	1
2482654	N54	N24188	1
2482660	N80	N24188	1
2482670	N243	N24188	1
2482671	N256	N24188	1
2482673	N273	N24188	1
2482674	N274	N24188	1
2482677	N323	N24188	1
2482678	N333	N24188	1
2482682	N379	N24188	1
2482683	N385	N24188	1
2482685	N395	N24188	1
2482688	N466	N24188	1
2482690	N471	N24188	1
2482692	N513	N24188	1
2482693	N519	N24188	1
2482699	N594	N24188	1
2482702	N626	N24188	1
2482705	N689	N24188	1
2482706	N715	N24188	1
2482711	N785	N24188	1
2482725	N1077	N24188	1
2482726	N1115	N24188	1
2482728	N1193	N24188	1
2482732	N1276	N24188	1
2482746	N1844	N24188	1
2482749	N1907	N24188	1
2482772	N2590	N24188	1
2482779	N2924	N24188	1
2482789	N3422	N24188	1
2482923	N265	N24188	1
2482924	N289	N24188	1
2482925	N339	N24188	1
2482929	N563	N24188	1
2482933	N823	N24188	1
2482951	N6079	N24188	1
2482978	N571	N24188	1
2482989	N24	N24188	1
2482990	N38	N24188	1
2482993	N82	N24188	1
2482994	N122	N24188	1
2482998	N154	N24188	1
2482999	N161	N24188	1
2483001	N178	N24188	1
2483006	N279	N24188	1
2483008	N281	N24188	1
2483009	N291	N24188	1
2483012	N313	N24188	1
2483014	N369	N24188	1
2483016	N424	N24188	1
2483019	N595	N24188	1
2483021	N642	N24188	1
2483023	N702	N24188	1
2483024	N725	N24188	1
2483025	N801	N24188	1
2483026	N832	N24188	1
2483031	N961	N24188	1
2483035	N1098	N24188	1
2483043	N1272	N24188	1
2483047	N1578	N24188	1
2483048	N1606	N24188	1
2483049	N1625	N24188	1
2483050	N1641	N24188	1
2483051	N1646	N24188	1
2483053	N2056	N24188	1
2483054	N2064	N24188	1
2483074	N2727	N24188	1
2483084	N3409	N24188	1
2483092	N4052	N24188	1
2483095	N4375	N24188	1
2483098	N4474	N24188	1
2483100	N4667	N24188	1
2483101	N4723	N24188	1
2483113	N5517	N24188	1
2483118	N6274	N24188	1
2483124	N6541	N24188	1
2483131	N7374	N24188	1
2483132	N7555	N24188	1
2483142	N9385	N24188	1
2483154	N15513	N24188	1
2483165	N17280	N24188	1
2483179	N260	N24188	1
2499590	N213	N50349	1
2499591	N242	N50349	1
2499594	N427	N50349	1
2499597	N533	N50349	1
2499651	N22	N50349	1
2499653	N34	N50349	1
2499654	N35	N50349	1
2499655	N41	N50349	1
2499656	N43	N50349	1
2499657	N49	N50349	1
2499658	N54	N50349	1
2499661	N61	N50349	1
2499662	N73	N50349	1
2499664	N80	N50349	1
2499666	N98	N50349	1
2499667	N105	N50349	1
2499670	N146	N50349	1
2499672	N166	N50349	1
2499674	N243	N50349	1
2499675	N256	N50349	1
2499677	N273	N50349	1
2499678	N274	N50349	1
2499679	N276	N50349	1
2499681	N323	N50349	1
2499682	N333	N50349	1
2499683	N350	N50349	1
2499686	N379	N50349	1
2499687	N385	N50349	1
2499689	N395	N50349	1
2499691	N438	N50349	1
2499692	N466	N50349	1
2499693	N469	N50349	1
2499694	N471	N50349	1
2499696	N513	N50349	1
2499697	N519	N50349	1
2499701	N575	N50349	1
2499703	N594	N50349	1
2499706	N626	N50349	1
2499709	N689	N50349	1
2499710	N715	N50349	1
2499715	N785	N50349	1
2499716	N787	N50349	1
2499719	N913	N50349	1
2499729	N1077	N50349	1
2499730	N1115	N50349	1
2499731	N1166	N50349	1
2499732	N1193	N50349	1
2499736	N1276	N50349	1
2499739	N1315	N50349	1
2499744	N1634	N50349	1
2499746	N1709	N50349	1
2499749	N1837	N50349	1
2499750	N1844	N50349	1
2499753	N1907	N50349	1
2499755	N1964	N50349	1
2499776	N2590	N50349	1
2499783	N2924	N50349	1
2499793	N3422	N50349	1
2499800	N3635	N50349	1
2499810	N4022	N50349	1
2499818	N4834	N50349	1
2499834	N5809	N50349	1
2499838	N6151	N50349	1
2499846	N6610	N50349	1
2499862	N7950	N50349	1
2499882	N12540	N50349	1
2499927	N265	N50349	1
2499928	N289	N50349	1
2499929	N339	N50349	1
2499933	N563	N50349	1
2499937	N823	N50349	1
2499950	N4050	N50349	1
2499982	N571	N50349	1
2499993	N24	N50349	1
2499994	N38	N50349	1
2499995	N64	N50349	1
2499996	N74	N50349	1
2499997	N82	N50349	1
2499998	N122	N50349	1
2500001	N153	N50349	1
2500002	N154	N50349	1
2500003	N161	N50349	1
2500005	N178	N50349	1
2500006	N231	N50349	1
2500009	N277	N50349	1
2500010	N279	N50349	1
2500011	N280	N50349	1
2500012	N281	N50349	1
2500013	N291	N50349	1
2500015	N305	N50349	1
2500016	N313	N50349	1
2500018	N369	N50349	1
2500019	N371	N50349	1
2500020	N424	N50349	1
2500022	N587	N50349	1
2500025	N642	N50349	1
2500026	N660	N50349	1
2500027	N702	N50349	1
2500028	N725	N50349	1
2500029	N801	N50349	1
2500030	N832	N50349	1
2500033	N938	N50349	1
2500039	N1098	N50349	1
2500041	N1165	N50349	1
2500042	N1178	N50349	1
2500045	N1256	N50349	1
2500046	N1262	N50349	1
2500047	N1272	N50349	1
2500048	N1417	N50349	1
2500049	N1501	N50349	1
2500050	N1504	N50349	1
2500051	N1578	N50349	1
2500055	N1646	N50349	1
2500056	N1675	N50349	1
2500058	N2064	N50349	1
2500059	N2081	N50349	1
2500061	N2126	N50349	1
2500064	N2255	N50349	1
2500065	N2296	N50349	1
2500066	N2320	N50349	1
2500070	N2469	N50349	1
2500073	N2509	N50349	1
2500074	N2579	N50349	1
2500076	N2693	N50349	1
2500077	N2722	N50349	1
2500078	N2727	N50349	1
2500079	N2752	N50349	1
2500081	N2900	N50349	1
2500083	N3056	N50349	1
2500087	N3294	N50349	1
2500088	N3409	N50349	1
2500092	N3944	N50349	1
2500093	N3955	N50349	1
2500094	N3967	N50349	1
2500095	N3971	N50349	1
2500096	N4052	N50349	1
2500101	N4465	N50349	1
2500102	N4474	N50349	1
2500103	N4548	N50349	1
2500106	N4799	N50349	1
2500108	N4852	N50349	1
2500113	N5178	N50349	1
2500120	N5776	N50349	1
2500123	N6308	N50349	1
2500131	N6888	N50349	1
2500135	N7374	N50349	1
2500140	N8230	N50349	1
2500146	N9385	N50349	1
2500147	N9423	N50349	1
2500153	N12113	N50349	1
2500165	N16176	N50349	1
2500170	N18625	N50349	1
2500182	N215	N50349	1
2500183	N260	N50349	1
2500186	N1892	N50349	1
2500187	N2048	N50349	1
2500188	N2907	N50349	1
2500193	N30118	N50349	1
2508092	N213	N106	1
2508093	N242	N106	1
2508096	N427	N106	1
2508097	N433	N106	1
2508099	N533	N106	1
2508100	N672	N106	1
2508102	N770	N106	1
2508104	N1374	N106	1
2508105	N1390	N106	1
2508110	N2548	N106	1
2508111	N2759	N106	1
2508112	N2817	N106	1
2508124	N7906	N106	1
2508154	N30	N106	1
2508155	N34	N106	1
2508156	N35	N106	1
2508157	N41	N106	1
2508158	N43	N106	1
2508159	N49	N106	1
2508160	N54	N106	1
2508161	N58	N106	1
2508162	N59	N106	1
2508163	N61	N106	1
2508164	N73	N106	1
2508165	N75	N106	1
2508166	N80	N106	1
2508167	N92	N106	1
2508168	N98	N106	1
2508169	N105	N106	1
2508170	N128	N106	1
2508172	N146	N106	1
2508173	N156	N106	1
2508174	N166	N106	1
2508175	N183	N106	1
2508176	N243	N106	1
2508177	N256	N106	1
2508178	N272	N106	1
2508179	N273	N106	1
2508180	N274	N106	1
2508181	N276	N106	1
2508182	N314	N106	1
2508183	N323	N106	1
2508184	N333	N106	1
2508185	N350	N106	1
2508186	N359	N106	1
2508187	N361	N106	1
2508188	N379	N106	1
2508189	N385	N106	1
2508191	N395	N106	1
2508192	N423	N106	1
2508193	N438	N106	1
2508194	N466	N106	1
2508195	N469	N106	1
2508196	N471	N106	1
2508197	N486	N106	1
2508198	N513	N106	1
2508199	N519	N106	1
2508200	N546	N106	1
2508201	N547	N106	1
2508203	N575	N106	1
2508204	N578	N106	1
2508205	N594	N106	1
2508206	N609	N106	1
2508208	N626	N106	1
2508209	N634	N106	1
2508210	N636	N106	1
2508211	N689	N106	1
2508212	N715	N106	1
2508213	N727	N106	1
2508214	N731	N106	1
2508216	N776	N106	1
2508217	N785	N106	1
2508218	N787	N106	1
2508219	N827	N106	1
2508220	N899	N106	1
2508221	N913	N106	1
2508222	N919	N106	1
2508223	N990	N106	1
2508224	N998	N106	1
2508225	N1016	N106	1
2508226	N1025	N106	1
2508227	N1053	N106	1
2508228	N1059	N106	1
2508230	N1076	N106	1
2508231	N1077	N106	1
2508232	N1115	N106	1
2508233	N1166	N106	1
2508234	N1193	N106	1
2508236	N1206	N106	1
2508237	N1241	N106	1
2508238	N1276	N106	1
2508241	N1315	N106	1
2508242	N1317	N106	1
2508243	N1340	N106	1
2508244	N1359	N106	1
2508245	N1532	N106	1
2508246	N1634	N106	1
2508248	N1709	N106	1
2508250	N1756	N106	1
2508251	N1837	N106	1
2508252	N1844	N106	1
2508253	N1865	N106	1
2508255	N1907	N106	1
2508256	N1930	N106	1
2508257	N1964	N106	1
2508259	N2006	N106	1
2508260	N2015	N106	1
2508261	N2022	N106	1
2508265	N2232	N106	1
2508266	N2276	N106	1
2508268	N2313	N106	1
2508270	N2400	N106	1
2508273	N2470	N106	1
2508274	N2489	N106	1
2508275	N2526	N106	1
2508276	N2547	N106	1
2508277	N2561	N106	1
2508278	N2590	N106	1
2508279	N2612	N106	1
2508283	N2888	N106	1
2508285	N2924	N106	1
2508288	N3106	N106	1
2508292	N3174	N106	1
2508293	N3202	N106	1
2508294	N3411	N106	1
2508295	N3422	N106	1
2508296	N3437	N106	1
2508298	N3484	N106	1
2508300	N3627	N106	1
2508301	N3632	N106	1
2508306	N3792	N106	1
2508307	N3836	N106	1
2508309	N3925	N106	1
2508312	N4022	N106	1
2508314	N4500	N106	1
2508317	N4590	N106	1
2508318	N4639	N106	1
2508320	N4834	N106	1
2508327	N5099	N106	1
2508329	N5163	N106	1
2508330	N5167	N106	1
2508331	N5218	N106	1
2508332	N5445	N106	1
2508333	N5689	N106	1
2508335	N5734	N106	1
2508336	N5809	N106	1
2508338	N5946	N106	1
2508340	N6151	N106	1
2508344	N6315	N106	1
2508347	N6499	N106	1
2508348	N6610	N106	1
2508350	N6743	N106	1
2508351	N6880	N106	1
2508355	N7283	N106	1
2508360	N7638	N106	1
2508361	N7775	N106	1
2508362	N7818	N106	1
2508363	N7872	N106	1
2508364	N7950	N106	1
2508371	N9695	N106	1
2508372	N9847	N106	1
2508381	N12209	N106	1
2508391	N17128	N106	1
2508392	N17654	N106	1
2508404	N11	N106	1
2508406	N144	N106	1
2508407	N176	N106	1
2508408	N206	N106	1
2508409	N242	N106	1
2508410	N421	N106	1
2508412	N879	N106	1
2508413	N1363	N106	1
2508423	N11686	N106	1
2508426	N17395	N106	1
2508429	N265	N106	1
2508430	N289	N106	1
2508432	N422	N106	1
2508433	N470	N106	1
2508434	N475	N106	1
2508435	N563	N106	1
2508437	N735	N106	1
2508438	N822	N106	1
2508439	N823	N106	1
2508440	N1033	N106	1
2508443	N1347	N106	1
2508444	N1355	N106	1
2508445	N1404	N106	1
2508450	N3120	N106	1
2508451	N3300	N106	1
2508452	N4050	N106	1
2508455	N5255	N106	1
2508456	N5405	N106	1
2508457	N6079	N106	1
2508458	N6394	N106	1
2508460	N7052	N106	1
2508464	N14932	N106	1
2508471	N30365	N106	1
2508484	N571	N106	1
2508487	N55	N106	1
2508495	N24	N106	1
2508496	N38	N106	1
2508497	N64	N106	1
2508498	N74	N106	1
2508499	N82	N106	1
2508500	N122	N106	1
2508501	N131	N106	1
2508502	N144	N106	1
2508503	N153	N106	1
2508504	N154	N106	1
2508505	N161	N106	1
2508506	N165	N106	1
2508507	N178	N106	1
2508508	N231	N106	1
2508509	N237	N106	1
2508510	N271	N106	1
2508511	N277	N106	1
2508512	N279	N106	1
2508513	N280	N106	1
2508514	N281	N106	1
2508515	N291	N106	1
2508517	N305	N106	1
2508518	N313	N106	1
2508519	N351	N106	1
2508520	N369	N106	1
2508521	N371	N106	1
2508522	N424	N106	1
2508523	N565	N106	1
2508524	N587	N106	1
2508525	N595	N106	1
2508526	N611	N106	1
2508527	N642	N106	1
2508528	N660	N106	1
2508529	N702	N106	1
2508530	N725	N106	1
2508531	N801	N106	1
2508532	N832	N106	1
2508533	N914	N106	1
2508534	N925	N106	1
2508535	N938	N106	1
2508536	N947	N106	1
2508537	N961	N106	1
2508538	N967	N106	1
2508539	N971	N106	1
2508540	N1018	N106	1
2508541	N1098	N106	1
2508542	N1159	N106	1
2508543	N1165	N106	1
2508544	N1178	N106	1
2508545	N1184	N106	1
2508547	N1256	N106	1
2508548	N1262	N106	1
2508549	N1272	N106	1
2508550	N1417	N106	1
2508551	N1501	N106	1
2508552	N1504	N106	1
2508553	N1578	N106	1
2508554	N1606	N106	1
2508555	N1625	N106	1
2508556	N1641	N106	1
2508557	N1646	N106	1
2508558	N1675	N106	1
2508559	N2056	N106	1
2508560	N2064	N106	1
2508561	N2081	N106	1
2508562	N2083	N106	1
2508563	N2126	N106	1
2508564	N2128	N106	1
2508566	N2255	N106	1
2508567	N2296	N106	1
2508568	N2320	N106	1
2508569	N2342	N106	1
2508570	N2360	N106	1
2508571	N2465	N106	1
2508572	N2469	N106	1
2508574	N2504	N106	1
2508575	N2509	N106	1
2508578	N2693	N106	1
2508579	N2722	N106	1
2508580	N2727	N106	1
2508581	N2752	N106	1
2508582	N2867	N106	1
2508583	N2900	N106	1
2508584	N2920	N106	1
2508585	N3056	N106	1
2508587	N3143	N106	1
2508588	N3198	N106	1
2508589	N3294	N106	1
2508590	N3409	N106	1
2508592	N3749	N106	1
2508595	N3955	N106	1
2508596	N3967	N106	1
2508597	N3971	N106	1
2508598	N4052	N106	1
2508599	N4181	N106	1
2508601	N4375	N106	1
2508602	N4443	N106	1
2508603	N4465	N106	1
2508604	N4474	N106	1
2508605	N4548	N106	1
2508606	N4667	N106	1
2508607	N4723	N106	1
2508610	N4852	N106	1
2508612	N4984	N106	1
2508613	N5026	N106	1
2508615	N5178	N106	1
2508619	N5517	N106	1
2508621	N5710	N106	1
2508622	N5776	N106	1
2508624	N6274	N106	1
2508627	N6400	N106	1
2508628	N6510	N106	1
2508629	N6534	N106	1
2508630	N6541	N106	1
2508631	N6637	N106	1
2508632	N6818	N106	1
2508633	N6888	N106	1
2508635	N7049	N106	1
2508637	N7374	N106	1
2508638	N7555	N106	1
2508641	N8164	N106	1
2508642	N8230	N106	1
2508643	N8956	N106	1
2508646	N9153	N106	1
2508647	N9227	N106	1
2508648	N9385	N106	1
2508653	N11258	N106	1
2508654	N11443	N106	1
2508655	N12113	N106	1
2508656	N12728	N106	1
2508660	N15513	N106	1
2508662	N15815	N106	1
2508669	N17038	N106	1
2508670	N17201	N106	1
2508671	N17280	N106	1
2508672	N18625	N106	1
2508674	N19470	N106	1
2508684	N215	N106	1
2508685	N260	N106	1
2508686	N721	N106	1
2508689	N2048	N106	1
2508695	N30118	N106	1
2508700	N4	N106	1
2508701	N53	N106	1
2508702	N71	N106	1
2508703	N135	N106	1
2508706	N172	N106	1
2508707	N175	N106	1
2508708	N177	N106	1
2508709	N202	N106	1
2508710	N217	N106	1
2508712	N232	N106	1
2508713	N248	N106	1
2508715	N275	N106	1
2508716	N286	N106	1
2508718	N336	N106	1
2508719	N344	N106	1
2508720	N353	N106	1
2508721	N384	N106	1
2508722	N388	N106	1
2508724	N419	N106	1
2508726	N448	N106	1
2508727	N454	N106	1
2508728	N461	N106	1
2508729	N463	N106	1
2508730	N517	N106	1
2508731	N541	N106	1
2508732	N592	N106	1
2508733	N603	N106	1
2508734	N604	N106	1
2508735	N605	N106	1
2508736	N625	N106	1
2508738	N651	N106	1
2508740	N667	N106	1
2508741	N681	N106	1
2508743	N713	N106	1
2508745	N792	N106	1
2508747	N817	N106	1
2508748	N836	N106	1
2508750	N838	N106	1
2508751	N840	N106	1
2508753	N889	N106	1
2508755	N937	N106	1
2508756	N952	N106	1
2508757	N962	N106	1
2508758	N972	N106	1
2508761	N1002	N106	1
2508762	N1023	N106	1
2508763	N1035	N106	1
2508764	N1055	N106	1
2508765	N1075	N106	1
2508767	N1187	N106	1
2508768	N1215	N106	1
2508769	N1222	N106	1
2508770	N1223	N106	1
2508773	N1250	N106	1
2508775	N1271	N106	1
2508776	N1289	N106	1
2508777	N1299	N106	1
2508778	N1329	N106	1
2508779	N1343	N106	1
2508780	N1362	N106	1
2508781	N1364	N106	1
2508782	N1367	N106	1
2508783	N1368	N106	1
2508784	N1410	N106	1
2508785	N1413	N106	1
2508787	N1460	N106	1
2508789	N1558	N106	1
2508790	N1566	N106	1
2508792	N1655	N106	1
2508793	N1687	N106	1
2508794	N1696	N106	1
2508796	N1712	N106	1
2508797	N1744	N106	1
2508799	N1889	N106	1
2508800	N1891	N106	1
2508801	N1978	N106	1
2508804	N2101	N106	1
2508805	N2104	N106	1
2508807	N2151	N106	1
2508808	N2162	N106	1
2508810	N2189	N106	1
2508811	N2191	N106	1
2508813	N2209	N106	1
2508814	N2243	N106	1
2508815	N2245	N106	1
2508817	N2267	N106	1
2508819	N2379	N106	1
2508820	N2456	N106	1
2508821	N2497	N106	1
2508822	N2566	N106	1
2508823	N2574	N106	1
2508827	N2726	N106	1
2508828	N2758	N106	1
2508830	N2772	N106	1
2508831	N2784	N106	1
2508832	N2811	N106	1
2508833	N2889	N106	1
2508834	N2890	N106	1
2508836	N2915	N106	1
2508837	N2921	N106	1
2508838	N2931	N106	1
2508843	N3082	N106	1
2508845	N3179	N106	1
2508848	N3303	N106	1
2508849	N3358	N106	1
2508852	N3553	N106	1
2508854	N3605	N106	1
2508855	N3608	N106	1
2508856	N3619	N106	1
2508857	N3642	N106	1
2508858	N3701	N106	1
2508861	N3831	N106	1
2508862	N3864	N106	1
2508863	N3963	N106	1
2508864	N3983	N106	1
2508865	N4005	N106	1
2508867	N4068	N106	1
2508869	N4208	N106	1
2508874	N4340	N106	1
2508877	N4541	N106	1
2508881	N4680	N106	1
2508882	N4688	N106	1
2508884	N4990	N106	1
2508887	N5112	N106	1
2508888	N5187	N106	1
2508889	N5198	N106	1
2508891	N5307	N106	1
2508892	N5310	N106	1
2508893	N5316	N106	1
2508894	N5391	N106	1
2508896	N5498	N106	1
2508898	N5612	N106	1
2508899	N5927	N106	1
2508900	N5936	N106	1
2508903	N6081	N106	1
2508906	N6459	N106	1
2508907	N6481	N106	1
2508911	N6764	N106	1
2508913	N7169	N106	1
2508916	N7324	N106	1
2508917	N7347	N106	1
2508918	N7396	N106	1
2508925	N8042	N106	1
2508926	N8197	N106	1
2508927	N8263	N106	1
2508930	N8345	N106	1
2508933	N8915	N106	1
2508934	N8916	N106	1
2508943	N10137	N106	1
2508949	N11158	N106	1
2508950	N11399	N106	1
2508952	N11675	N106	1
2508956	N12157	N106	1
2508957	N12222	N106	1
2508958	N12447	N106	1
2508963	N13960	N106	1
2508967	N14904	N106	1
2508978	N18334	N106	1
2508982	N19229	N106	1
2508990	N22207	N106	1
2508995	N24157	N106	1
2509012	N223	N106	1
2509013	N294	N106	1
2509014	N296	N106	1
2509015	N389	N106	1
2509016	N443	N106	1
2509021	N1036	N106	1
2509022	N1058	N106	1
2509023	N1121	N106	1
2509025	N1171	N106	1
2509026	N1243	N106	1
2509029	N2027	N106	1
2509031	N2175	N106	1
2509049	N24721	N106	1
2509068	N91	N106	1
2509073	N3	N106	1
2509074	N5	N106	1
2509075	N23	N106	1
2509076	N25	N106	1
2509077	N26	N106	1
2509078	N31	N106	1
2509079	N48	N106	1
2509080	N52	N106	1
2509081	N68	N106	1
2509082	N81	N106	1
2509083	N111	N106	1
2509085	N150	N106	1
2509086	N190	N106	1
2509087	N207	N106	1
2509088	N209	N106	1
2509089	N211	N106	1
2509090	N216	N106	1
2509091	N222	N106	1
2509092	N225	N106	1
2509093	N235	N106	1
2509095	N267	N106	1
2509096	N285	N106	1
2509097	N287	N106	1
2509098	N302	N106	1
2509100	N346	N106	1
2509102	N356	N106	1
2509105	N397	N106	1
2509107	N412	N106	1
2509108	N414	N106	1
2509109	N415	N106	1
2509110	N430	N106	1
2509111	N431	N106	1
2509112	N439	N106	1
2509113	N442	N106	1
2509114	N447	N106	1
2509115	N449	N106	1
2509117	N490	N106	1
2509118	N491	N106	1
2509119	N496	N106	1
2509120	N500	N106	1
2509121	N518	N106	1
2509123	N534	N106	1
2509124	N544	N106	1
2509125	N553	N106	1
2509126	N560	N106	1
2509128	N569	N106	1
2509129	N572	N106	1
2509130	N577	N106	1
2509131	N582	N106	1
2509132	N589	N106	1
2509133	N590	N106	1
2509134	N597	N106	1
2509136	N628	N106	1
2509137	N635	N106	1
2509138	N637	N106	1
2509139	N652	N106	1
2509140	N677	N106	1
2509141	N683	N106	1
2509142	N687	N106	1
2509144	N697	N106	1
2509145	N706	N106	1
2509146	N709	N106	1
2509147	N710	N106	1
2509149	N722	N106	1
2509151	N749	N106	1
2509152	N771	N106	1
2509154	N777	N106	1
2509155	N778	N106	1
2509156	N813	N106	1
2509157	N825	N106	1
2509158	N843	N106	1
2509159	N853	N106	1
2509160	N861	N106	1
2509161	N864	N106	1
2509162	N865	N106	1
2509163	N868	N106	1
2509165	N890	N106	1
2509166	N893	N106	1
2509167	N909	N106	1
2509168	N921	N106	1
2509170	N928	N106	1
2509171	N946	N106	1
2509172	N953	N106	1
2509173	N1010	N106	1
2509174	N1014	N106	1
2509175	N1021	N106	1
2509176	N1029	N106	1
2509177	N1038	N106	1
2509178	N1070	N106	1
2509179	N1085	N106	1
2509181	N1108	N106	1
2509182	N1110	N106	1
2509185	N1157	N106	1
2509186	N1188	N106	1
2509189	N1255	N106	1
2509190	N1260	N106	1
2509191	N1267	N106	1
2509192	N1268	N106	1
2509193	N1274	N106	1
2509194	N1291	N106	1
2509196	N1370	N106	1
2509198	N1391	N106	1
2509199	N1399	N106	1
2509201	N1439	N106	1
2509202	N1444	N106	1
2509204	N1461	N106	1
2509205	N1477	N106	1
2509206	N1494	N106	1
2509207	N1514	N106	1
2509208	N1545	N106	1
2509209	N1547	N106	1
2509210	N1550	N106	1
2509212	N1559	N106	1
2509214	N1570	N106	1
2509215	N1610	N106	1
2509217	N1631	N106	1
2509218	N1657	N106	1
2509220	N1674	N106	1
2509221	N1678	N106	1
2509223	N1701	N106	1
2509224	N1714	N106	1
2509225	N1718	N106	1
2509226	N1770	N106	1
2509227	N1772	N106	1
2509228	N1774	N106	1
2509229	N1786	N106	1
2509230	N1793	N106	1
2509231	N1815	N106	1
2509232	N1818	N106	1
2509234	N1864	N106	1
2509235	N1870	N106	1
2509236	N1890	N106	1
2509237	N1932	N106	1
2509238	N1942	N106	1
2509239	N1943	N106	1
2509240	N1986	N106	1
2509241	N1991	N106	1
2509242	N2004	N106	1
2509245	N2036	N106	1
2509246	N2043	N106	1
2509247	N2080	N106	1
2509248	N2084	N106	1
2509249	N2089	N106	1
2509251	N2145	N106	1
2509252	N2163	N106	1
2509253	N2173	N106	1
2509254	N2190	N106	1
2509255	N2193	N106	1
2509257	N2227	N106	1
2509258	N2252	N106	1
2509259	N2299	N106	1
2509260	N2302	N106	1
2509261	N2311	N106	1
2509262	N2363	N106	1
2509264	N2387	N106	1
2509265	N2424	N106	1
2509266	N2433	N106	1
2509269	N2521	N106	1
2509270	N2527	N106	1
2509271	N2531	N106	1
2509273	N2545	N106	1
2509274	N2554	N106	1
2509275	N2564	N106	1
2509276	N2567	N106	1
2509277	N2572	N106	1
2509278	N2578	N106	1
2509283	N2630	N106	1
2509284	N2631	N106	1
2509285	N2632	N106	1
2509287	N2723	N106	1
2509289	N2859	N106	1
2509290	N2873	N106	1
2509291	N2876	N106	1
2509292	N2878	N106	1
2509293	N2883	N106	1
2509294	N2902	N106	1
2509295	N2907	N106	1
2509296	N2987	N106	1
2509298	N3049	N106	1
2509299	N3065	N106	1
2509300	N3071	N106	1
2509301	N3136	N106	1
2509304	N3177	N106	1
2509305	N3207	N106	1
2509306	N3281	N106	1
2509307	N3289	N106	1
2509309	N3334	N106	1
2509310	N3361	N106	1
2509312	N3455	N106	1
2509313	N3470	N106	1
2509314	N3500	N106	1
2509316	N3531	N106	1
2509318	N3550	N106	1
2509319	N3612	N106	1
2509320	N3616	N106	1
2509324	N3681	N106	1
2509326	N3703	N106	1
2509327	N3757	N106	1
2509328	N3768	N106	1
2509329	N3811	N106	1
2509330	N3832	N106	1
2509332	N3851	N106	1
2509334	N3860	N106	1
2509335	N3881	N106	1
2509336	N3910	N106	1
2509337	N3913	N106	1
2509338	N3929	N106	1
2509339	N3994	N106	1
2509341	N4031	N106	1
2509342	N4049	N106	1
2509345	N4099	N106	1
2509346	N4144	N106	1
2509347	N4150	N106	1
2509349	N4209	N106	1
2509350	N4227	N106	1
2509353	N4250	N106	1
2509354	N4285	N106	1
2509355	N4335	N106	1
2509356	N4354	N106	1
2509361	N4602	N106	1
2509363	N4650	N106	1
2509364	N4673	N106	1
2509365	N4794	N106	1
2509366	N4849	N106	1
2509368	N4871	N106	1
2509372	N4967	N106	1
2509374	N5038	N106	1
2509375	N5097	N106	1
2509377	N5120	N106	1
2509383	N5260	N106	1
2509384	N5270	N106	1
2509386	N5318	N106	1
2509387	N5369	N106	1
2509389	N5423	N106	1
2509391	N5451	N106	1
2509392	N5553	N106	1
2509394	N5587	N106	1
2509396	N5614	N106	1
2509397	N5667	N106	1
2509398	N5708	N106	1
2509401	N5931	N106	1
2509403	N6033	N106	1
2509406	N6158	N106	1
2509411	N6354	N106	1
2509412	N6373	N106	1
2509413	N6544	N106	1
2509414	N6560	N106	1
2509415	N6580	N106	1
2509416	N6629	N106	1
2509417	N6654	N106	1
2509419	N6747	N106	1
2509420	N6773	N106	1
2509422	N6787	N106	1
2509425	N6852	N106	1
2509428	N6906	N106	1
2509429	N7015	N106	1
2509430	N7066	N106	1
2509433	N7198	N106	1
2509435	N7282	N106	1
2509443	N7654	N106	1
2509444	N7681	N106	1
2509450	N7923	N106	1
2509452	N8004	N106	1
2509455	N8097	N106	1
2509456	N8100	N106	1
2509457	N8171	N106	1
2509458	N8199	N106	1
2509459	N8220	N106	1
2509460	N8223	N106	1
2509465	N8603	N106	1
2509466	N8666	N106	1
2509469	N8766	N106	1
2509471	N8840	N106	1
2509474	N8930	N106	1
2509475	N8942	N106	1
2509477	N9020	N106	1
2509481	N9251	N106	1
2509485	N9491	N106	1
2509486	N9589	N106	1
2509488	N9634	N106	1
2509497	N9958	N106	1
2509498	N10065	N106	1
2509499	N10078	N106	1
2509501	N10168	N106	1
2509503	N10329	N106	1
2509504	N10333	N106	1
2509505	N10456	N106	1
2509506	N10542	N106	1
2509507	N10625	N106	1
2509520	N11534	N106	1
2509522	N11730	N106	1
2509523	N11733	N106	1
2509527	N11906	N106	1
2509531	N12230	N106	1
2509532	N12348	N106	1
2509535	N12616	N106	1
2509538	N13066	N106	1
2509545	N13439	N106	1
2509546	N13831	N106	1
2509550	N14292	N106	1
2509552	N14415	N106	1
2509553	N14489	N106	1
2509563	N16061	N106	1
2509564	N16327	N106	1
2509569	N16785	N106	1
2509573	N16935	N106	1
2509580	N18239	N106	1
2509582	N18653	N106	1
2509587	N20506	N106	1
2509595	N21965	N106	1
2509597	N22039	N106	1
2509599	N23246	N106	1
2509611	N26792	N106	1
2509615	N28452	N106	1
2509620	N30165	N106	1
2509626	N31903	N106	1
2509633	N34832	N106	1
2509642	N41774	N106	1
2509653	N55909	N106	1
2509656	N19	N106	1
2509657	N35	N106	1
2509658	N68	N106	1
2509659	N143	N106	1
2509660	N209	N106	1
2509661	N221	N106	1
2509662	N236	N106	1
2509664	N306	N106	1
2509665	N357	N106	1
2509667	N439	N106	1
2509668	N464	N106	1
2509669	N511	N106	1
2509670	N603	N106	1
2509671	N702	N106	1
2509676	N3115	N106	1
2509677	N3148	N106	1
2509678	N3326	N106	1
2509679	N3373	N106	1
2509680	N3649	N106	1
2509683	N3884	N106	1
2509684	N4163	N106	1
2509686	N6345	N106	1
2509745	N11578	N106	1
2509751	N22917	N106	1
2509775	N2139	N106	1
2509781	N4127	N106	1
2509782	N4133	N106	1
2509807	N137	N106	1
2509808	N290	N106	1
2509809	N1392	N106	1
2509811	N1596	N106	1
2509813	N1783	N106	1
2509814	N1896	N106	1
2509815	N1936	N106	1
2509818	N2072	N106	1
2509819	N2102	N106	1
2509820	N2148	N106	1
2509827	N3216	N106	1
2509828	N3345	N106	1
2509832	N4138	N106	1
2509833	N4161	N106	1
2509837	N4537	N106	1
2509838	N5211	N106	1
2509839	N5502	N106	1
2509840	N6050	N106	1
2509842	N6393	N106	1
2509843	N6879	N106	1
2509848	N10777	N106	1
2509852	N13486	N106	1
2509862	N25488	N106	1
2509881	N441	N106	1
2509890	N2558	N106	1
2509891	N2906	N106	1
2509896	N3890	N106	1
2509900	N4487	N106	1
2509901	N5157	N106	1
2509902	N5921	N106	1
2509910	N8327	N106	1
2509920	N11523	N106	1
2509951	N1037	N106	1
2509968	N78	N106	1
2509980	N4366	N106	1
2509983	N5347	N106	1
2509984	N5570	N106	1
2509998	N6	N106	1
2509999	N13	N106	1
2510000	N47	N106	1
2510001	N60	N106	1
2510002	N62	N106	1
2510003	N79	N106	1
2510005	N96	N106	1
2510006	N108	N106	1
2510008	N148	N106	1
2510009	N193	N106	1
2510010	N227	N106	1
2510011	N230	N106	1
2510012	N245	N106	1
2510015	N334	N106	1
2510016	N347	N106	1
2510017	N362	N106	1
2510018	N403	N106	1
2510019	N406	N106	1
2510020	N421	N106	1
2510021	N429	N106	1
2510022	N443	N106	1
2510023	N451	N106	1
2510024	N478	N106	1
2510025	N495	N106	1
2510026	N532	N106	1
2510028	N584	N106	1
2510029	N599	N106	1
2510030	N649	N106	1
2510031	N656	N106	1
2510032	N668	N106	1
2510033	N676	N106	1
2510036	N741	N106	1
2510037	N757	N106	1
2510038	N800	N106	1
2510039	N982	N106	1
2510040	N1008	N106	1
2510041	N1027	N106	1
2510043	N1058	N106	1
2510044	N1072	N106	1
2510045	N1091	N106	1
2510048	N1162	N106	1
2510050	N1218	N106	1
2510051	N1253	N106	1
2510052	N1295	N106	1
2510053	N1296	N106	1
2510054	N1298	N106	1
2510056	N1312	N106	1
2510058	N1381	N106	1
2510060	N1476	N106	1
2510061	N1481	N106	1
2510062	N1582	N106	1
2510064	N1677	N106	1
2510065	N1760	N106	1
2510066	N1839	N106	1
2510067	N1875	N106	1
2510068	N1886	N106	1
2510069	N1937	N106	1
2510070	N1990	N106	1
2510074	N2197	N106	1
2510076	N2242	N106	1
2510079	N2413	N106	1
2510080	N2494	N106	1
2510081	N2512	N106	1
2510082	N2528	N106	1
2510083	N2537	N106	1
2510084	N2592	N106	1
2510086	N2640	N106	1
2510088	N2702	N106	1
2510089	N2710	N106	1
2510091	N2860	N106	1
2510095	N2937	N106	1
2510096	N3063	N106	1
2510098	N3176	N106	1
2510099	N3231	N106	1
2510100	N3260	N106	1
2510101	N3308	N106	1
2510103	N3376	N106	1
2510111	N3717	N106	1
2510112	N3840	N106	1
2510113	N3861	N106	1
2510115	N3869	N106	1
2510116	N3870	N106	1
2510117	N3871	N106	1
2510118	N3891	N106	1
2510120	N4265	N106	1
2510122	N4627	N106	1
2510123	N4706	N106	1
2510124	N4785	N106	1
2510125	N4926	N106	1
2510126	N4976	N106	1
2510129	N5222	N106	1
2510130	N5342	N106	1
2510131	N5414	N106	1
2510135	N5808	N106	1
2510137	N6176	N106	1
2510139	N6199	N106	1
2510142	N6433	N106	1
2510144	N6600	N106	1
2510145	N6701	N106	1
2510146	N6761	N106	1
2510149	N7252	N106	1
2510158	N10318	N106	1
2510162	N10814	N106	1
2510175	N17241	N106	1
2510179	N18594	N106	1
2510190	N102	N106	1
2510194	N415	N106	1
2510196	N554	N106	1
2510197	N906	N106	1
2510198	N1112	N106	1
2510200	N1975	N106	1
2510205	N7874	N106	1
2510222	N257	N106	1
2510231	N1214	N106	1
2510236	N33	N106	1
2510237	N46	N106	1
2510238	N121	N106	1
2510240	N139	N106	1
2510245	N251	N106	1
2510246	N255	N106	1
2510250	N310	N106	1
2510253	N366	N106	1
2510256	N426	N106	1
2510260	N464	N106	1
2510262	N499	N106	1
2510269	N542	N106	1
2510275	N647	N106	1
2510281	N703	N106	1
2510284	N781	N106	1
2510287	N835	N106	1
2510288	N854	N106	1
2510293	N894	N106	1
2510297	N955	N106	1
2510304	N1006	N106	1
2510316	N1164	N106	1
2510325	N1254	N106	1
2510328	N1275	N106	1
2510329	N1305	N106	1
2510333	N1396	N106	1
2510336	N1411	N106	1
2510338	N1427	N106	1
2510351	N1563	N106	1
2510355	N1664	N106	1
2510358	N1693	N106	1
2510361	N1737	N106	1
2510362	N1741	N106	1
2510363	N1755	N106	1
2510365	N1810	N106	1
2510370	N1899	N106	1
2510371	N1900	N106	1
2510374	N1924	N106	1
2510380	N2062	N106	1
2510386	N2177	N106	1
2510387	N2200	N106	1
2510397	N2408	N106	1
2510403	N2634	N106	1
2510404	N2638	N106	1
2510413	N2765	N106	1
2510416	N2851	N106	1
2510420	N3009	N106	1
2510428	N3193	N106	1
2510432	N3291	N106	1
2510433	N3309	N106	1
2510435	N3316	N106	1
2510441	N3439	N106	1
2510443	N3480	N106	1
2510449	N3535	N106	1
2510459	N3878	N106	1
2510467	N4120	N106	1
2510472	N4324	N106	1
2510478	N4550	N106	1
2510482	N4659	N106	1
2510483	N4685	N106	1
2510488	N4924	N106	1
2510498	N5109	N106	1
2510501	N5182	N106	1
2510504	N5297	N106	1
2510507	N5350	N106	1
2510515	N5520	N106	1
2510516	N5539	N106	1
2510524	N5716	N106	1
2510529	N5955	N106	1
2510545	N6682	N106	1
2510546	N6703	N106	1
2510547	N6732	N106	1
2510550	N6786	N106	1
2510553	N6848	N106	1
2510558	N6917	N106	1
2510571	N7498	N106	1
2510575	N7711	N106	1
2510578	N7780	N106	1
2510579	N7895	N106	1
2510580	N7924	N106	1
2510583	N7968	N106	1
2510598	N8756	N106	1
2510611	N9530	N106	1
2510615	N9652	N106	1
2510643	N11133	N106	1
2510660	N12273	N106	1
2510670	N13114	N106	1
2510677	N13359	N106	1
2510699	N15156	N106	1
2510719	N17733	N106	1
2510756	N21282	N106	1
2510761	N22006	N106	1
2510767	N23101	N106	1
2510813	N38052	N106	1
2510836	N57160	N106	1
2510843	N80	N106	1
2510848	N280	N106	1
2510875	N1156	N106	1
2510932	N7418	N106	1
2510939	N9958	N106	1
2510981	N116565	N106	1
2520845	N213	N215	1
2520846	N242	N215	1
2520849	N427	N215	1
2520852	N533	N215	1
2520906	N22	N215	1
2520908	N34	N215	1
2520909	N35	N215	1
2520910	N41	N215	1
2520911	N43	N215	1
2520912	N49	N215	1
2520913	N54	N215	1
2520916	N61	N215	1
2520917	N73	N215	1
2520919	N80	N215	1
2520921	N98	N215	1
2520922	N105	N215	1
2520925	N146	N215	1
2520927	N166	N215	1
2520929	N243	N215	1
2520930	N256	N215	1
2520931	N272	N215	1
2520932	N273	N215	1
2520933	N274	N215	1
2520934	N276	N215	1
2520935	N314	N215	1
2520936	N323	N215	1
2520937	N333	N215	1
2520938	N350	N215	1
2520941	N379	N215	1
2520942	N385	N215	1
2520944	N395	N215	1
2520945	N423	N215	1
2520946	N438	N215	1
2520947	N466	N215	1
2520948	N469	N215	1
2520949	N471	N215	1
2520951	N513	N215	1
2520952	N519	N215	1
2520956	N575	N215	1
2520957	N578	N215	1
2520958	N594	N215	1
2520961	N626	N215	1
2520964	N689	N215	1
2520965	N715	N215	1
2520970	N785	N215	1
2520971	N787	N215	1
2520972	N827	N215	1
2520973	N899	N215	1
2520974	N913	N215	1
2520981	N1059	N215	1
2520984	N1077	N215	1
2520985	N1115	N215	1
2520986	N1166	N215	1
2520987	N1193	N215	1
2520988	N1204	N215	1
2520991	N1276	N215	1
2520994	N1315	N215	1
2520995	N1317	N215	1
2520996	N1340	N215	1
2520999	N1634	N215	1
2521001	N1709	N215	1
2521004	N1837	N215	1
2521005	N1844	N215	1
2521008	N1907	N215	1
2521010	N1964	N215	1
2521013	N2015	N215	1
2521031	N2590	N215	1
2521038	N2924	N215	1
2521048	N3422	N215	1
2521055	N3635	N215	1
2521065	N4022	N215	1
2521073	N4834	N215	1
2521089	N5809	N215	1
2521093	N6151	N215	1
2521101	N6610	N215	1
2521104	N6880	N215	1
2521117	N7950	N215	1
2521125	N9847	N215	1
2521137	N12540	N215	1
2521161	N206	N215	1
2521182	N265	N215	1
2521183	N289	N215	1
2521184	N339	N215	1
2521186	N470	N215	1
2521188	N563	N215	1
2521192	N823	N215	1
2521197	N1355	N215	1
2521198	N1404	N215	1
2521205	N4050	N215	1
2521237	N571	N215	1
2521248	N24	N215	1
2521249	N38	N215	1
2521250	N64	N215	1
2521251	N74	N215	1
2521252	N82	N215	1
2521253	N122	N215	1
2521254	N131	N215	1
2521256	N153	N215	1
2521257	N154	N215	1
2521258	N161	N215	1
2521259	N165	N215	1
2521260	N178	N215	1
2521261	N231	N215	1
2521264	N277	N215	1
2521265	N279	N215	1
2521266	N280	N215	1
2521267	N281	N215	1
2521268	N291	N215	1
2521270	N305	N215	1
2521271	N313	N215	1
2521272	N351	N215	1
2521273	N369	N215	1
2521274	N371	N215	1
2521275	N424	N215	1
2521276	N565	N215	1
2521277	N587	N215	1
2521279	N611	N215	1
2521280	N642	N215	1
2521281	N660	N215	1
2521282	N702	N215	1
2521283	N725	N215	1
2521284	N801	N215	1
2521285	N832	N215	1
2521288	N938	N215	1
2521289	N947	N215	1
2521290	N961	N215	1
2521291	N967	N215	1
2521292	N971	N215	1
2521294	N1098	N215	1
2521296	N1165	N215	1
2521297	N1178	N215	1
2521298	N1184	N215	1
2521300	N1256	N215	1
2521301	N1262	N215	1
2521302	N1272	N215	1
2521303	N1417	N215	1
2521304	N1501	N215	1
2521305	N1504	N215	1
2521306	N1578	N215	1
2521308	N1625	N215	1
2521309	N1641	N215	1
2521310	N1646	N215	1
2521311	N1675	N215	1
2521312	N2056	N215	1
2521313	N2064	N215	1
2521314	N2081	N215	1
2521316	N2126	N215	1
2521319	N2255	N215	1
2521320	N2296	N215	1
2521321	N2320	N215	1
2521323	N2360	N215	1
2521324	N2465	N215	1
2521325	N2469	N215	1
2521328	N2509	N215	1
2521329	N2579	N215	1
2521331	N2693	N215	1
2521332	N2722	N215	1
2521333	N2727	N215	1
2521334	N2752	N215	1
2521335	N2867	N215	1
2521336	N2900	N215	1
2521338	N3056	N215	1
2521342	N3294	N215	1
2521343	N3409	N215	1
2521347	N3944	N215	1
2521348	N3955	N215	1
2521349	N3967	N215	1
2521350	N3971	N215	1
2521351	N4052	N215	1
2521355	N4443	N215	1
2521356	N4465	N215	1
2521357	N4474	N215	1
2521358	N4548	N215	1
2521359	N4667	N215	1
2521360	N4723	N215	1
2521361	N4799	N215	1
2521363	N4852	N215	1
2521365	N4984	N215	1
2521368	N5178	N215	1
2521375	N5776	N215	1
2521378	N6308	N215	1
2521380	N6400	N215	1
2521381	N6510	N215	1
2521384	N6637	N215	1
2521385	N6818	N215	1
2521386	N6888	N215	1
2521390	N7374	N215	1
2521395	N8230	N215	1
2521399	N9153	N215	1
2521401	N9385	N215	1
2521402	N9423	N215	1
2521406	N11258	N215	1
2521408	N12113	N215	1
2521409	N12728	N215	1
2521420	N16176	N215	1
2521425	N18625	N215	1
2521432	N50349	N215	1
2521434	N106	N215	1
2521438	N260	N215	1
2521441	N1892	N215	1
2521442	N2048	N215	1
2521443	N2907	N215	1
2521448	N30118	N215	1
2521461	N177	N215	1
2521462	N202	N215	1
2521472	N344	N215	1
2521473	N353	N215	1
2521503	N838	N215	1
2521535	N1367	N215	1
2521587	N2890	N215	1
2521590	N2921	N215	1
2521635	N4688	N215	1
2521652	N5927	N215	1
2521865	N439	N215	1
2521884	N582	N215	1
2521913	N861	N215	1
2521918	N890	N215	1
2521954	N1439	N215	1
2521960	N1514	N215	1
2521968	N1610	N215	1
2521985	N1818	N215	1
2522168	N6580	N215	1
2522535	N4133	N215	1
2522556	N107	N215	1
2525096	N213	N260	1
2525097	N242	N260	1
2525100	N427	N260	1
2525101	N433	N260	1
2525103	N533	N260	1
2525104	N672	N260	1
2525106	N770	N260	1
2525108	N1374	N260	1
2525109	N1390	N260	1
2525114	N2548	N260	1
2525115	N2759	N260	1
2525116	N2817	N260	1
2525128	N7906	N260	1
2525134	N10797	N260	1
2525157	N22	N260	1
2525158	N30	N260	1
2525159	N34	N260	1
2525160	N35	N260	1
2525161	N41	N260	1
2525162	N43	N260	1
2525163	N49	N260	1
2525164	N54	N260	1
2525165	N58	N260	1
2525166	N59	N260	1
2525167	N61	N260	1
2525168	N73	N260	1
2525169	N75	N260	1
2525170	N80	N260	1
2525171	N92	N260	1
2525172	N98	N260	1
2525173	N105	N260	1
2525174	N128	N260	1
2525176	N146	N260	1
2525177	N156	N260	1
2525178	N166	N260	1
2525179	N183	N260	1
2525180	N243	N260	1
2525181	N256	N260	1
2525182	N272	N260	1
2525183	N273	N260	1
2525184	N274	N260	1
2525185	N276	N260	1
2525186	N314	N260	1
2525187	N323	N260	1
2525188	N333	N260	1
2525189	N350	N260	1
2525190	N359	N260	1
2525191	N361	N260	1
2525192	N379	N260	1
2525193	N385	N260	1
2525194	N393	N260	1
2525195	N395	N260	1
2525196	N423	N260	1
2525197	N438	N260	1
2525198	N466	N260	1
2525199	N469	N260	1
2525200	N471	N260	1
2525201	N486	N260	1
2525202	N513	N260	1
2525203	N519	N260	1
2525204	N546	N260	1
2525205	N547	N260	1
2525207	N575	N260	1
2525208	N578	N260	1
2525209	N594	N260	1
2525210	N609	N260	1
2525212	N626	N260	1
2525213	N634	N260	1
2525214	N636	N260	1
2525215	N689	N260	1
2525216	N715	N260	1
2525217	N727	N260	1
2525218	N731	N260	1
2525220	N776	N260	1
2525221	N785	N260	1
2525222	N787	N260	1
2525223	N827	N260	1
2525224	N899	N260	1
2525225	N913	N260	1
2525226	N919	N260	1
2525227	N990	N260	1
2525228	N998	N260	1
2525229	N1016	N260	1
2525230	N1025	N260	1
2525231	N1053	N260	1
2525232	N1059	N260	1
2525234	N1076	N260	1
2525235	N1077	N260	1
2525236	N1115	N260	1
2525237	N1166	N260	1
2525238	N1193	N260	1
2525239	N1204	N260	1
2525240	N1206	N260	1
2525241	N1241	N260	1
2525242	N1276	N260	1
2525244	N1294	N260	1
2525245	N1315	N260	1
2525246	N1317	N260	1
2525247	N1340	N260	1
2525248	N1359	N260	1
2525249	N1532	N260	1
2525250	N1634	N260	1
2525252	N1709	N260	1
2525254	N1756	N260	1
2525255	N1837	N260	1
2525256	N1844	N260	1
2525257	N1865	N260	1
2525259	N1907	N260	1
2525260	N1930	N260	1
2525261	N1964	N260	1
2525263	N2006	N260	1
2525264	N2015	N260	1
2525265	N2022	N260	1
2525269	N2232	N260	1
2525270	N2276	N260	1
2525272	N2313	N260	1
2525274	N2400	N260	1
2525277	N2470	N260	1
2525278	N2489	N260	1
2525279	N2526	N260	1
2525280	N2547	N260	1
2525281	N2561	N260	1
2525282	N2590	N260	1
2525283	N2612	N260	1
2525287	N2888	N260	1
2525289	N2924	N260	1
2525292	N3106	N260	1
2525296	N3174	N260	1
2525297	N3202	N260	1
2525298	N3411	N260	1
2525299	N3422	N260	1
2525300	N3437	N260	1
2525302	N3484	N260	1
2525304	N3627	N260	1
2525305	N3632	N260	1
2525306	N3635	N260	1
2525308	N3699	N260	1
2525310	N3792	N260	1
2525311	N3836	N260	1
2525313	N3925	N260	1
2525316	N4022	N260	1
2525318	N4500	N260	1
2525321	N4590	N260	1
2525322	N4639	N260	1
2525324	N4834	N260	1
2525330	N5005	N260	1
2525331	N5099	N260	1
2525333	N5163	N260	1
2525334	N5167	N260	1
2525335	N5218	N260	1
2525336	N5445	N260	1
2525337	N5689	N260	1
2525339	N5734	N260	1
2525340	N5809	N260	1
2525342	N5946	N260	1
2525344	N6151	N260	1
2525348	N6315	N260	1
2525351	N6499	N260	1
2525352	N6610	N260	1
2525354	N6743	N260	1
2525355	N6880	N260	1
2525359	N7283	N260	1
2525364	N7638	N260	1
2525365	N7775	N260	1
2525366	N7818	N260	1
2525367	N7872	N260	1
2525368	N7950	N260	1
2525375	N9695	N260	1
2525376	N9847	N260	1
2525385	N12209	N260	1
2525388	N12540	N260	1
2525393	N15289	N260	1
2525395	N17128	N260	1
2525396	N17654	N260	1
2525408	N11	N260	1
2525410	N144	N260	1
2525411	N176	N260	1
2525412	N206	N260	1
2525413	N242	N260	1
2525414	N421	N260	1
2525416	N879	N260	1
2525417	N1363	N260	1
2525426	N9118	N260	1
2525427	N11686	N260	1
2525430	N17395	N260	1
2525433	N265	N260	1
2525434	N289	N260	1
2525435	N339	N260	1
2525436	N422	N260	1
2525437	N470	N260	1
2525438	N475	N260	1
2525439	N563	N260	1
2525441	N735	N260	1
2525442	N822	N260	1
2525443	N823	N260	1
2525444	N1033	N260	1
2525447	N1347	N260	1
2525448	N1355	N260	1
2525449	N1404	N260	1
2525450	N1798	N260	1
2525451	N2492	N260	1
2525454	N3120	N260	1
2525455	N3300	N260	1
2525456	N4050	N260	1
2525459	N5255	N260	1
2525460	N5405	N260	1
2525461	N6079	N260	1
2525462	N6394	N260	1
2525464	N7052	N260	1
2525468	N14932	N260	1
2525475	N30365	N260	1
2525488	N571	N260	1
2525491	N55	N260	1
2525499	N24	N260	1
2525500	N38	N260	1
2525501	N64	N260	1
2525502	N74	N260	1
2525503	N82	N260	1
2525504	N122	N260	1
2525505	N131	N260	1
2525506	N144	N260	1
2525507	N153	N260	1
2525508	N154	N260	1
2525509	N161	N260	1
2525510	N165	N260	1
2525511	N178	N260	1
2525512	N231	N260	1
2525513	N237	N260	1
2525514	N271	N260	1
2525515	N277	N260	1
2525516	N279	N260	1
2525517	N280	N260	1
2525518	N281	N260	1
2525519	N291	N260	1
2525521	N305	N260	1
2525522	N313	N260	1
2525523	N351	N260	1
2525524	N369	N260	1
2525525	N371	N260	1
2525526	N424	N260	1
2525527	N565	N260	1
2525528	N587	N260	1
2525529	N595	N260	1
2525530	N611	N260	1
2525531	N642	N260	1
2525532	N660	N260	1
2525533	N702	N260	1
2525534	N725	N260	1
2525535	N801	N260	1
2525536	N832	N260	1
2525537	N914	N260	1
2525538	N925	N260	1
2525539	N938	N260	1
2525540	N947	N260	1
2525541	N961	N260	1
2525542	N967	N260	1
2525543	N971	N260	1
2525544	N1018	N260	1
2525545	N1098	N260	1
2525546	N1159	N260	1
2525547	N1165	N260	1
2525548	N1178	N260	1
2525549	N1184	N260	1
2525551	N1256	N260	1
2525552	N1262	N260	1
2525553	N1272	N260	1
2525554	N1417	N260	1
2525555	N1501	N260	1
2525556	N1504	N260	1
2525557	N1578	N260	1
2525558	N1606	N260	1
2525559	N1625	N260	1
2525560	N1641	N260	1
2525561	N1646	N260	1
2525562	N1675	N260	1
2525563	N2056	N260	1
2525564	N2064	N260	1
2525565	N2081	N260	1
2525566	N2083	N260	1
2525567	N2126	N260	1
2525568	N2128	N260	1
2525570	N2255	N260	1
2525571	N2296	N260	1
2525572	N2320	N260	1
2525573	N2342	N260	1
2525574	N2360	N260	1
2525575	N2465	N260	1
2525576	N2469	N260	1
2525578	N2504	N260	1
2525579	N2509	N260	1
2525580	N2579	N260	1
2525582	N2693	N260	1
2525583	N2722	N260	1
2525584	N2727	N260	1
2525585	N2752	N260	1
2525586	N2867	N260	1
2525587	N2900	N260	1
2525588	N2920	N260	1
2525589	N3056	N260	1
2525591	N3143	N260	1
2525592	N3198	N260	1
2525593	N3294	N260	1
2525594	N3409	N260	1
2525596	N3749	N260	1
2525598	N3944	N260	1
2525599	N3955	N260	1
2525600	N3967	N260	1
2525601	N3971	N260	1
2525602	N4052	N260	1
2525603	N4181	N260	1
2525605	N4375	N260	1
2525606	N4443	N260	1
2525607	N4465	N260	1
2525608	N4474	N260	1
2525609	N4548	N260	1
2525610	N4667	N260	1
2525611	N4723	N260	1
2525612	N4799	N260	1
2525614	N4852	N260	1
2525616	N4984	N260	1
2525617	N5026	N260	1
2525619	N5178	N260	1
2525623	N5517	N260	1
2525625	N5710	N260	1
2525626	N5776	N260	1
2525628	N6274	N260	1
2525629	N6308	N260	1
2525631	N6400	N260	1
2525632	N6510	N260	1
2525633	N6534	N260	1
2525634	N6541	N260	1
2525635	N6637	N260	1
2525636	N6818	N260	1
2525637	N6888	N260	1
2525639	N7049	N260	1
2525641	N7374	N260	1
2525642	N7555	N260	1
2525645	N8164	N260	1
2525646	N8230	N260	1
2525647	N8956	N260	1
2525650	N9153	N260	1
2525651	N9227	N260	1
2525652	N9385	N260	1
2525653	N9423	N260	1
2525657	N11258	N260	1
2525658	N11443	N260	1
2525659	N12113	N260	1
2525660	N12728	N260	1
2525664	N15513	N260	1
2525666	N15815	N260	1
2525671	N16176	N260	1
2525673	N17038	N260	1
2525674	N17201	N260	1
2525675	N17280	N260	1
2525676	N18625	N260	1
2525678	N19470	N260	1
2525679	N24188	N260	1
2525683	N50349	N260	1
2525685	N106	N260	1
2525688	N215	N260	1
2525690	N721	N260	1
2525692	N1892	N260	1
2525693	N2048	N260	1
2525694	N2907	N260	1
2525699	N30118	N260	1
2525704	N4	N260	1
2525705	N53	N260	1
2525706	N71	N260	1
2525707	N135	N260	1
2525708	N142	N260	1
2525709	N152	N260	1
2525710	N172	N260	1
2525711	N175	N260	1
2525712	N177	N260	1
2525713	N202	N260	1
2525714	N217	N260	1
2525715	N226	N260	1
2525716	N232	N260	1
2525717	N248	N260	1
2525719	N275	N260	1
2525720	N286	N260	1
2525721	N292	N260	1
2525722	N336	N260	1
2525723	N344	N260	1
2525724	N353	N260	1
2525725	N384	N260	1
2525726	N388	N260	1
2525727	N392	N260	1
2525728	N419	N260	1
2525729	N432	N260	1
2525730	N448	N260	1
2525731	N454	N260	1
2525732	N461	N260	1
2525733	N463	N260	1
2525734	N517	N260	1
2525735	N541	N260	1
2525736	N592	N260	1
2525737	N603	N260	1
2525738	N604	N260	1
2525739	N605	N260	1
2525740	N625	N260	1
2525742	N651	N260	1
2525743	N664	N260	1
2525744	N667	N260	1
2525745	N681	N260	1
2525746	N682	N260	1
2525747	N713	N260	1
2525748	N738	N260	1
2525749	N792	N260	1
2525751	N817	N260	1
2525752	N836	N260	1
2525753	N837	N260	1
2525754	N838	N260	1
2525755	N840	N260	1
2525756	N871	N260	1
2525757	N889	N260	1
2525758	N920	N260	1
2525759	N937	N260	1
2525760	N952	N260	1
2525761	N962	N260	1
2525762	N972	N260	1
2525763	N985	N260	1
2525764	N1000	N260	1
2525765	N1002	N260	1
2525766	N1023	N260	1
2525767	N1035	N260	1
2525768	N1055	N260	1
2525769	N1075	N260	1
2525770	N1132	N260	1
2525771	N1187	N260	1
2525772	N1215	N260	1
2525773	N1222	N260	1
2525774	N1223	N260	1
2525775	N1227	N260	1
2525777	N1250	N260	1
2525778	N1263	N260	1
2525779	N1271	N260	1
2525780	N1289	N260	1
2525781	N1299	N260	1
2525782	N1329	N260	1
2525783	N1343	N260	1
2525784	N1362	N260	1
2525785	N1364	N260	1
2525786	N1367	N260	1
2525787	N1368	N260	1
2525788	N1410	N260	1
2525789	N1413	N260	1
2525790	N1440	N260	1
2525791	N1460	N260	1
2525792	N1502	N260	1
2525793	N1558	N260	1
2525794	N1566	N260	1
2525795	N1572	N260	1
2525796	N1655	N260	1
2525797	N1687	N260	1
2525798	N1696	N260	1
2525800	N1712	N260	1
2525801	N1744	N260	1
2525802	N1869	N260	1
2525803	N1889	N260	1
2525804	N1891	N260	1
2525805	N1978	N260	1
2525806	N1998	N260	1
2525807	N2044	N260	1
2525808	N2101	N260	1
2525809	N2104	N260	1
2525810	N2136	N260	1
2525811	N2151	N260	1
2525812	N2162	N260	1
2525813	N2168	N260	1
2525814	N2189	N260	1
2525815	N2191	N260	1
2525816	N2202	N260	1
2525817	N2209	N260	1
2525818	N2243	N260	1
2525819	N2245	N260	1
2525820	N2249	N260	1
2525821	N2267	N260	1
2525822	N2351	N260	1
2525823	N2379	N260	1
2525824	N2456	N260	1
2525825	N2497	N260	1
2525826	N2566	N260	1
2525827	N2574	N260	1
2525828	N2680	N260	1
2525829	N2697	N260	1
2525830	N2699	N260	1
2525831	N2726	N260	1
2525832	N2758	N260	1
2525833	N2771	N260	1
2525834	N2772	N260	1
2525835	N2784	N260	1
2525836	N2811	N260	1
2525837	N2889	N260	1
2525838	N2890	N260	1
2525839	N2901	N260	1
2525840	N2915	N260	1
2525841	N2921	N260	1
2525842	N2931	N260	1
2525843	N2942	N260	1
2525844	N2988	N260	1
2525846	N3029	N260	1
2525847	N3082	N260	1
2525848	N3151	N260	1
2525849	N3179	N260	1
2525851	N3283	N260	1
2525852	N3303	N260	1
2525853	N3358	N260	1
2525854	N3412	N260	1
2525855	N3471	N260	1
2525856	N3553	N260	1
2525857	N3558	N260	1
2525858	N3605	N260	1
2525859	N3608	N260	1
2525860	N3619	N260	1
2525861	N3642	N260	1
2525862	N3701	N260	1
2525863	N3724	N260	1
2525864	N3809	N260	1
2525865	N3831	N260	1
2525866	N3864	N260	1
2525867	N3963	N260	1
2525868	N3983	N260	1
2525869	N4005	N260	1
2525871	N4068	N260	1
2525873	N4208	N260	1
2525874	N4220	N260	1
2525875	N4246	N260	1
2525876	N4248	N260	1
2525877	N4331	N260	1
2525878	N4340	N260	1
2525880	N4493	N260	1
2525881	N4541	N260	1
2525882	N4565	N260	1
2525883	N4584	N260	1
2525884	N4647	N260	1
2525885	N4680	N260	1
2525886	N4688	N260	1
2525888	N4990	N260	1
2525889	N5003	N260	1
2525890	N5046	N260	1
2525891	N5112	N260	1
2525892	N5187	N260	1
2525893	N5198	N260	1
2525894	N5287	N260	1
2525895	N5307	N260	1
2525896	N5310	N260	1
2525897	N5316	N260	1
2525898	N5391	N260	1
2525899	N5400	N260	1
2525900	N5498	N260	1
2525901	N5598	N260	1
2525902	N5612	N260	1
2525903	N5927	N260	1
2525904	N5936	N260	1
2525907	N6081	N260	1
2525908	N6249	N260	1
2525909	N6437	N260	1
2525910	N6459	N260	1
2525911	N6481	N260	1
2525913	N6721	N260	1
2525914	N6759	N260	1
2525915	N6764	N260	1
2525917	N7169	N260	1
2525918	N7251	N260	1
2525919	N7314	N260	1
2525920	N7324	N260	1
2525921	N7347	N260	1
2525922	N7396	N260	1
2525924	N7590	N260	1
2525925	N7616	N260	1
2525926	N7643	N260	1
2525927	N7893	N260	1
2525928	N7929	N260	1
2525929	N8042	N260	1
2525930	N8197	N260	1
2525931	N8263	N260	1
2525933	N8268	N260	1
2525934	N8345	N260	1
2525935	N8431	N260	1
2525937	N8915	N260	1
2525938	N8916	N260	1
2525942	N9197	N260	1
2525946	N10136	N260	1
2525947	N10137	N260	1
2525948	N10289	N260	1
2525950	N10383	N260	1
2525953	N11158	N260	1
2525954	N11399	N260	1
2525955	N11592	N260	1
2525956	N11675	N260	1
2525957	N12020	N260	1
2525958	N12087	N260	1
2525960	N12157	N260	1
2525961	N12222	N260	1
2525962	N12447	N260	1
2525963	N12848	N260	1
2525965	N13175	N260	1
2525966	N13810	N260	1
2525967	N13960	N260	1
2525968	N14414	N260	1
2525971	N14904	N260	1
2525972	N15529	N260	1
2525973	N15618	N260	1
2525975	N16079	N260	1
2525976	N16098	N260	1
2525979	N17205	N260	1
2525980	N17477	N260	1
2525981	N17708	N260	1
2525982	N18334	N260	1
2525983	N18410	N260	1
2525985	N18533	N260	1
2525986	N19229	N260	1
2525987	N19641	N260	1
2525989	N20172	N260	1
2525990	N20839	N260	1
2525992	N21258	N260	1
2525993	N21621	N260	1
2525994	N22207	N260	1
2525995	N23034	N260	1
2525996	N23474	N260	1
2525997	N23643	N260	1
2525998	N24093	N260	1
2525999	N24157	N260	1
2526000	N24413	N260	1
2526002	N26852	N260	1
2526004	N30868	N260	1
2526005	N32630	N260	1
2526006	N34187	N260	1
2526007	N41136	N260	1
2526008	N42978	N260	1
2526009	N50054	N260	1
2526010	N51133	N260	1
2526012	N29	N260	1
2526013	N170	N260	1
2526015	N190	N260	1
2526016	N223	N260	1
2526017	N294	N260	1
2526018	N296	N260	1
2526019	N389	N260	1
2526020	N443	N260	1
2526021	N600	N260	1
2526022	N601	N260	1
2526023	N784	N260	1
2526024	N981	N260	1
2526025	N1036	N260	1
2526026	N1058	N260	1
2526027	N1121	N260	1
2526029	N1171	N260	1
2526030	N1243	N260	1
2526031	N1301	N260	1
2526033	N2027	N260	1
2526034	N3427	N260	1
2526035	N2175	N260	1
2526038	N2629	N260	1
2526039	N2919	N260	1
2526040	N3176	N260	1
2526042	N3585	N260	1
2526044	N4612	N260	1
2526045	N4636	N260	1
2526046	N5793	N260	1
2526050	N26445	N260	1
2526053	N24721	N260	1
2526054	N29529	N260	1
2526063	N4103	N260	1
2526072	N91	N260	1
2526077	N3	N260	1
2526078	N5	N260	1
2526079	N23	N260	1
2526080	N25	N260	1
2526081	N26	N260	1
2526082	N31	N260	1
2526083	N48	N260	1
2526084	N52	N260	1
2526085	N68	N260	1
2526086	N81	N260	1
2526087	N111	N260	1
2526089	N150	N260	1
2526090	N190	N260	1
2526091	N207	N260	1
2526092	N209	N260	1
2526093	N211	N260	1
2526094	N216	N260	1
2526095	N222	N260	1
2526096	N225	N260	1
2526097	N235	N260	1
2526099	N267	N260	1
2526100	N285	N260	1
2526101	N287	N260	1
2526102	N302	N260	1
2526104	N346	N260	1
2526106	N356	N260	1
2526109	N397	N260	1
2526111	N412	N260	1
2526112	N414	N260	1
2526113	N415	N260	1
2526114	N430	N260	1
2526115	N431	N260	1
2526116	N439	N260	1
2526117	N442	N260	1
2526118	N447	N260	1
2526119	N449	N260	1
2526121	N490	N260	1
2526122	N491	N260	1
2526123	N496	N260	1
2526124	N500	N260	1
2526125	N518	N260	1
2526127	N534	N260	1
2526128	N544	N260	1
2526129	N553	N260	1
2526130	N560	N260	1
2526131	N561	N260	1
2526132	N569	N260	1
2526133	N572	N260	1
2526134	N577	N260	1
2526135	N582	N260	1
2526136	N589	N260	1
2526137	N590	N260	1
2526138	N597	N260	1
2526140	N628	N260	1
2526141	N635	N260	1
2526142	N637	N260	1
2526143	N652	N260	1
2526144	N677	N260	1
2526145	N683	N260	1
2526146	N687	N260	1
2526148	N697	N260	1
2526149	N706	N260	1
2526150	N709	N260	1
2526151	N710	N260	1
2526153	N722	N260	1
2526154	N733	N260	1
2526155	N749	N260	1
2526156	N771	N260	1
2526157	N774	N260	1
2526158	N777	N260	1
2526159	N778	N260	1
2526160	N813	N260	1
2526161	N825	N260	1
2526162	N843	N260	1
2526163	N853	N260	1
2526164	N861	N260	1
2526165	N864	N260	1
2526166	N865	N260	1
2526167	N868	N260	1
2526169	N890	N260	1
2526170	N893	N260	1
2526171	N909	N260	1
2526172	N921	N260	1
2526174	N928	N260	1
2526175	N946	N260	1
2526176	N953	N260	1
2526177	N1010	N260	1
2526178	N1014	N260	1
2526179	N1021	N260	1
2526180	N1029	N260	1
2526181	N1038	N260	1
2526182	N1070	N260	1
2526183	N1085	N260	1
2526185	N1108	N260	1
2526186	N1110	N260	1
2526189	N1157	N260	1
2526190	N1188	N260	1
2526193	N1255	N260	1
2526194	N1260	N260	1
2526195	N1267	N260	1
2526196	N1268	N260	1
2526197	N1274	N260	1
2526198	N1291	N260	1
2526200	N1370	N260	1
2526201	N1373	N260	1
2526202	N1391	N260	1
2526203	N1399	N260	1
2526205	N1439	N260	1
2526206	N1444	N260	1
2526208	N1461	N260	1
2526209	N1477	N260	1
2526210	N1494	N260	1
2526211	N1514	N260	1
2526212	N1545	N260	1
2526213	N1547	N260	1
2526214	N1550	N260	1
2526216	N1559	N260	1
2526218	N1570	N260	1
2526219	N1610	N260	1
2526221	N1631	N260	1
2526222	N1657	N260	1
2526224	N1674	N260	1
2526225	N1678	N260	1
2526226	N1691	N260	1
2526227	N1701	N260	1
2526228	N1714	N260	1
2526229	N1718	N260	1
2526230	N1770	N260	1
2526231	N1772	N260	1
2526232	N1774	N260	1
2526233	N1786	N260	1
2526234	N1793	N260	1
2526235	N1815	N260	1
2526236	N1818	N260	1
2526238	N1864	N260	1
2526239	N1870	N260	1
2526240	N1890	N260	1
2526241	N1932	N260	1
2526242	N1942	N260	1
2526243	N1943	N260	1
2526244	N1986	N260	1
2526245	N1991	N260	1
2526246	N2004	N260	1
2526249	N2036	N260	1
2526250	N2043	N260	1
2526251	N2080	N260	1
2526252	N2084	N260	1
2526253	N2089	N260	1
2526255	N2145	N260	1
2526256	N2163	N260	1
2526257	N2173	N260	1
2526258	N2190	N260	1
2526259	N2193	N260	1
2526261	N2227	N260	1
2526262	N2252	N260	1
2526263	N2299	N260	1
2526264	N2302	N260	1
2526265	N2311	N260	1
2526266	N2363	N260	1
2526267	N2369	N260	1
2526268	N2387	N260	1
2526269	N2424	N260	1
2526270	N2433	N260	1
2526273	N2521	N260	1
2526274	N2527	N260	1
2526275	N2531	N260	1
2526277	N2545	N260	1
2526278	N2554	N260	1
2526279	N2564	N260	1
2526280	N2567	N260	1
2526281	N2572	N260	1
2526282	N2578	N260	1
2526287	N2630	N260	1
2526288	N2631	N260	1
2526289	N2632	N260	1
2526291	N2723	N260	1
2526293	N2859	N260	1
2526294	N2873	N260	1
2526295	N2876	N260	1
2526296	N2878	N260	1
2526297	N2883	N260	1
2526298	N2902	N260	1
2526299	N2907	N260	1
2526300	N2987	N260	1
2526301	N2992	N260	1
2526302	N3049	N260	1
2526303	N3065	N260	1
2526304	N3071	N260	1
2526305	N3136	N260	1
2526308	N3177	N260	1
2526309	N3207	N260	1
2526310	N3281	N260	1
2526311	N3289	N260	1
2526313	N3334	N260	1
2526314	N3361	N260	1
2526316	N3455	N260	1
2526317	N3470	N260	1
2526318	N3500	N260	1
2526320	N3531	N260	1
2526322	N3550	N260	1
2526323	N3612	N260	1
2526324	N3616	N260	1
2526327	N3671	N260	1
2526328	N3681	N260	1
2526330	N3703	N260	1
2526331	N3757	N260	1
2526332	N3768	N260	1
2526333	N3811	N260	1
2526334	N3832	N260	1
2526335	N3842	N260	1
2526336	N3851	N260	1
2526338	N3860	N260	1
2526339	N3881	N260	1
2526340	N3910	N260	1
2526341	N3913	N260	1
2526342	N3929	N260	1
2526343	N3994	N260	1
2526345	N4031	N260	1
2526346	N4049	N260	1
2526349	N4099	N260	1
2526350	N4144	N260	1
2526351	N4150	N260	1
2526353	N4209	N260	1
2526354	N4227	N260	1
2526357	N4250	N260	1
2526358	N4285	N260	1
2526359	N4335	N260	1
2526360	N4354	N260	1
2526365	N4602	N260	1
2526367	N4650	N260	1
2526368	N4673	N260	1
2526369	N4794	N260	1
2526370	N4849	N260	1
2526372	N4871	N260	1
2526375	N4937	N260	1
2526376	N4967	N260	1
2526378	N5038	N260	1
2526379	N5097	N260	1
2526381	N5120	N260	1
2526384	N5155	N260	1
2526387	N5260	N260	1
2526388	N5270	N260	1
2526390	N5318	N260	1
2526391	N5369	N260	1
2526393	N5423	N260	1
2526395	N5451	N260	1
2526396	N5553	N260	1
2526398	N5587	N260	1
2526400	N5614	N260	1
2526402	N5708	N260	1
2526405	N5931	N260	1
2526407	N6033	N260	1
2526409	N6139	N260	1
2526410	N6158	N260	1
2526415	N6354	N260	1
2526416	N6373	N260	1
2526417	N6544	N260	1
2526418	N6560	N260	1
2526419	N6580	N260	1
2526420	N6629	N260	1
2526421	N6654	N260	1
2526423	N6747	N260	1
2526424	N6773	N260	1
2526426	N6787	N260	1
2526429	N6852	N260	1
2526432	N6906	N260	1
2526433	N7015	N260	1
2526434	N7066	N260	1
2526437	N7198	N260	1
2526439	N7282	N260	1
2526440	N7334	N260	1
2526443	N7402	N260	1
2526447	N7654	N260	1
2526448	N7681	N260	1
2526454	N7923	N260	1
2526455	N7958	N260	1
2526456	N8004	N260	1
2526459	N8097	N260	1
2526460	N8100	N260	1
2526461	N8171	N260	1
2526462	N8199	N260	1
2526463	N8220	N260	1
2526464	N8223	N260	1
2526469	N8603	N260	1
2526470	N8666	N260	1
2526473	N8766	N260	1
2526475	N8840	N260	1
2526478	N8930	N260	1
2526479	N8942	N260	1
2526481	N9020	N260	1
2526485	N9251	N260	1
2526489	N9491	N260	1
2526490	N9589	N260	1
2526492	N9634	N260	1
2526501	N9958	N260	1
2526502	N10065	N260	1
2526503	N10078	N260	1
2526505	N10168	N260	1
2526507	N10329	N260	1
2526508	N10333	N260	1
2526509	N10456	N260	1
2526510	N10542	N260	1
2526511	N10625	N260	1
2526524	N11534	N260	1
2526526	N11730	N260	1
2526527	N11733	N260	1
2526528	N11758	N260	1
2526531	N11906	N260	1
2526535	N12230	N260	1
2526536	N12348	N260	1
2526539	N12616	N260	1
2526542	N13066	N260	1
2526549	N13439	N260	1
2526550	N13831	N260	1
2526554	N14292	N260	1
2526556	N14415	N260	1
2526557	N14489	N260	1
2526567	N16061	N260	1
2526568	N16327	N260	1
2526569	N16416	N260	1
2526573	N16785	N260	1
2526575	N16851	N260	1
2526577	N16935	N260	1
2526584	N18239	N260	1
2526586	N18653	N260	1
2526591	N20506	N260	1
2526599	N21965	N260	1
2526601	N22039	N260	1
2526603	N23246	N260	1
2526612	N26312	N260	1
2526615	N26792	N260	1
2526619	N28452	N260	1
2526624	N30165	N260	1
2526630	N31903	N260	1
2526633	N33451	N260	1
2526637	N34832	N260	1
2526646	N41774	N260	1
2526657	N55909	N260	1
2526660	N19	N260	1
2526661	N35	N260	1
2526662	N68	N260	1
2526663	N143	N260	1
2526664	N209	N260	1
2526665	N221	N260	1
2526666	N236	N260	1
2526668	N306	N260	1
2526669	N357	N260	1
2526671	N439	N260	1
2526672	N464	N260	1
2526673	N511	N260	1
2526674	N603	N260	1
2526675	N702	N260	1
2526676	N752	N260	1
2526680	N3115	N260	1
2526681	N3148	N260	1
2526682	N3326	N260	1
2526684	N3649	N260	1
2526687	N3884	N260	1
2526688	N4163	N260	1
2526690	N6345	N260	1
2526708	N3731	N260	1
2526749	N11578	N260	1
2526755	N22917	N260	1
2526777	N1383	N260	1
2526779	N2139	N260	1
2526780	N2288	N260	1
2526782	N3333	N260	1
2526784	N3754	N260	1
2526785	N4127	N260	1
2526786	N4133	N260	1
2526788	N4960	N260	1
2526789	N5306	N260	1
2526791	N5599	N260	1
2526798	N13331	N260	1
2526799	N21068	N260	1
2526805	N58558	N260	1
2526807	N107	N260	1
2526811	N137	N260	1
2526812	N290	N260	1
2526813	N1392	N260	1
2526815	N1596	N260	1
2526817	N1783	N260	1
2526818	N1896	N260	1
2526824	N2148	N260	1
2526831	N3216	N260	1
2526841	N4537	N260	1
2526843	N5502	N260	1
2526884	N184	N260	1
2526885	N441	N260	1
2526886	N512	N260	1
2526887	N524	N260	1
2526889	N1237	N260	1
2526890	N1339	N260	1
2526893	N2397	N260	1
2526894	N2558	N260	1
2526895	N2906	N260	1
2526896	N3062	N260	1
2526898	N3595	N260	1
2526899	N3774	N260	1
2526900	N3890	N260	1
2526901	N3960	N260	1
2526903	N4434	N260	1
2526904	N4487	N260	1
2526905	N5157	N260	1
2526906	N5921	N260	1
2526907	N5926	N260	1
2526910	N6892	N260	1
2526914	N8327	N260	1
2526917	N9164	N260	1
2526921	N10446	N260	1
2526923	N11049	N260	1
2526924	N11523	N260	1
2526927	N12845	N260	1
2526929	N14616	N260	1
2526938	N24116	N260	1
2526941	N26499	N260	1
2526944	N30095	N260	1
2526949	N43286	N260	1
2526954	N244	N260	1
2526955	N1037	N260	1
2526957	N1747	N260	1
2526959	N3663	N260	1
2526962	N10067	N260	1
2526965	N13894	N260	1
2526970	N36	N260	1
2526972	N78	N260	1
2526982	N3190	N260	1
2526984	N4366	N260	1
2526987	N5347	N260	1
2526988	N5570	N260	1
2527001	N2	N260	1
2527002	N6	N260	1
2527003	N13	N260	1
2527004	N47	N260	1
2527005	N60	N260	1
2527006	N62	N260	1
2527007	N79	N260	1
2527008	N84	N260	1
2527009	N96	N260	1
2527010	N108	N260	1
2527012	N148	N260	1
2527013	N193	N260	1
2527014	N227	N260	1
2527015	N230	N260	1
2527016	N245	N260	1
2527018	N331	N260	1
2527019	N334	N260	1
2527020	N347	N260	1
2527021	N362	N260	1
2527022	N403	N260	1
2527023	N406	N260	1
2527024	N421	N260	1
2527025	N429	N260	1
2527026	N443	N260	1
2527027	N451	N260	1
2527028	N478	N260	1
2527029	N495	N260	1
2527030	N532	N260	1
2527032	N584	N260	1
2527033	N599	N260	1
2527034	N649	N260	1
2527035	N656	N260	1
2527036	N668	N260	1
2527037	N676	N260	1
2527039	N728	N260	1
2527040	N741	N260	1
2527041	N757	N260	1
2527042	N800	N260	1
2527043	N982	N260	1
2527044	N1008	N260	1
2527045	N1027	N260	1
2527047	N1058	N260	1
2527048	N1072	N260	1
2527049	N1091	N260	1
2527050	N1151	N260	1
2527052	N1162	N260	1
2527054	N1218	N260	1
2527055	N1253	N260	1
2527056	N1295	N260	1
2527057	N1296	N260	1
2527058	N1298	N260	1
2527060	N1312	N260	1
2527062	N1381	N260	1
2527064	N1476	N260	1
2527065	N1481	N260	1
2527066	N1582	N260	1
2527068	N1677	N260	1
2527069	N1760	N260	1
2527070	N1839	N260	1
2527071	N1875	N260	1
2527072	N1886	N260	1
2527073	N1937	N260	1
2527074	N1990	N260	1
2527078	N2197	N260	1
2527080	N2242	N260	1
2527081	N2357	N260	1
2527083	N2413	N260	1
2527084	N2494	N260	1
2527085	N2512	N260	1
2527086	N2528	N260	1
2527087	N2537	N260	1
2527088	N2592	N260	1
2527090	N2640	N260	1
2527092	N2702	N260	1
2527093	N2710	N260	1
2527095	N2860	N260	1
2527099	N2937	N260	1
2527100	N3063	N260	1
2527102	N3176	N260	1
2527103	N3231	N260	1
2527104	N3260	N260	1
2527105	N3308	N260	1
2527107	N3376	N260	1
2527111	N3651	N260	1
2527113	N3669	N260	1
2527115	N3717	N260	1
2527116	N3840	N260	1
2527117	N3861	N260	1
2527119	N3869	N260	1
2527120	N3870	N260	1
2527121	N3871	N260	1
2527122	N3891	N260	1
2527124	N4265	N260	1
2527126	N4627	N260	1
2527127	N4706	N260	1
2527128	N4785	N260	1
2527129	N4926	N260	1
2527130	N4976	N260	1
2527131	N5076	N260	1
2527132	N5195	N260	1
2527133	N5222	N260	1
2527134	N5342	N260	1
2527135	N5414	N260	1
2527139	N5808	N260	1
2527141	N6176	N260	1
2527143	N6199	N260	1
2527146	N6433	N260	1
2527148	N6600	N260	1
2527149	N6701	N260	1
2527150	N6761	N260	1
2527153	N7252	N260	1
2527162	N10318	N260	1
2527166	N10814	N260	1
2527168	N10970	N260	1
2527179	N17241	N260	1
2527180	N17436	N260	1
2527183	N18594	N260	1
2527194	N102	N260	1
2527197	N279	N260	1
2527198	N415	N260	1
2527200	N554	N260	1
2527201	N906	N260	1
2527202	N1112	N260	1
2527203	N1852	N260	1
2527204	N1975	N260	1
2527209	N7874	N260	1
2527226	N257	N260	1
2527235	N1214	N260	1
2527237	N9	N260	1
2527240	N33	N260	1
2527241	N46	N260	1
2527242	N121	N260	1
2527244	N139	N260	1
2527246	N180	N260	1
2527248	N246	N260	1
2527249	N251	N260	1
2527250	N255	N260	1
2527254	N310	N260	1
2527256	N338	N260	1
2527257	N366	N260	1
2527260	N426	N260	1
2527261	N444	N260	1
2527264	N464	N260	1
2527266	N499	N260	1
2527271	N528	N260	1
2527273	N542	N260	1
2527279	N647	N260	1
2527280	N648	N260	1
2527281	N658	N260	1
2527285	N703	N260	1
2527288	N781	N260	1
2527291	N835	N260	1
2527292	N854	N260	1
2527297	N894	N260	1
2527301	N955	N260	1
2527308	N1006	N260	1
2527310	N1031	N260	1
2527320	N1164	N260	1
2527325	N1225	N260	1
2527327	N1236	N260	1
2527329	N1254	N260	1
2527332	N1275	N260	1
2527333	N1305	N260	1
2527337	N1396	N260	1
2527340	N1411	N260	1
2527342	N1427	N260	1
2527355	N1563	N260	1
2527357	N1617	N260	1
2527359	N1664	N260	1
2527362	N1693	N260	1
2527364	N1722	N260	1
2527365	N1737	N260	1
2527366	N1741	N260	1
2527367	N1755	N260	1
2527369	N1810	N260	1
2527374	N1899	N260	1
2527375	N1900	N260	1
2527377	N1920	N260	1
2527378	N1924	N260	1
2527381	N1980	N260	1
2527384	N2062	N260	1
2527390	N2177	N260	1
2527391	N2200	N260	1
2527401	N2408	N260	1
2527407	N2634	N260	1
2527408	N2638	N260	1
2527417	N2765	N260	1
2527420	N2851	N260	1
2527424	N3009	N260	1
2527428	N3119	N260	1
2527432	N3193	N260	1
2527436	N3291	N260	1
2527437	N3309	N260	1
2527439	N3316	N260	1
2527445	N3439	N260	1
2527447	N3480	N260	1
2527453	N3535	N260	1
2527463	N3878	N260	1
2527466	N3979	N260	1
2527471	N4120	N260	1
2527476	N4324	N260	1
2527481	N4539	N260	1
2527482	N4550	N260	1
2527486	N4659	N260	1
2527487	N4685	N260	1
2527492	N4924	N260	1
2527502	N5109	N260	1
2527503	N5136	N260	1
2527505	N5182	N260	1
2527508	N5297	N260	1
2527511	N5350	N260	1
2527513	N5390	N260	1
2527516	N5473	N260	1
2527519	N5520	N260	1
2527520	N5539	N260	1
2527528	N5716	N260	1
2527529	N5765	N260	1
2527533	N5955	N260	1
2527549	N6682	N260	1
2527550	N6703	N260	1
2527551	N6732	N260	1
2527554	N6786	N260	1
2527555	N6826	N260	1
2527557	N6848	N260	1
2527562	N6917	N260	1
2527575	N7498	N260	1
2527579	N7711	N260	1
2527582	N7780	N260	1
2527583	N7895	N260	1
2527584	N7924	N260	1
2527587	N7968	N260	1
2527600	N8638	N260	1
2527602	N8756	N260	1
2527615	N9530	N260	1
2527619	N9652	N260	1
2527640	N10782	N260	1
2527644	N11037	N260	1
2527646	N11078	N260	1
2527647	N11133	N260	1
2527664	N12273	N260	1
2527674	N13114	N260	1
2527681	N13359	N260	1
2527703	N15156	N260	1
2527723	N17733	N260	1
2527730	N18761	N260	1
2527733	N18895	N260	1
2527760	N21282	N260	1
2527765	N22006	N260	1
2527771	N23101	N260	1
2527788	N24901	N260	1
2527817	N38052	N260	1
2527832	N51367	N260	1
2527838	N53534	N260	1
2527840	N57160	N260	1
2527846	N37	N260	1
2527847	N80	N260	1
2527852	N280	N260	1
2527855	N292	N260	1
2527879	N1156	N260	1
2527936	N7418	N260	1
2527943	N9958	N260	1
2527964	N26471	N260	1
2527985	N116565	N260	1
2527990	N1063	N260	1
2527993	N2928	N260	1
2528002	N6836	N260	1
2528051	N239	N260	1
2528058	N3706	N260	1
2528063	N5964	N260	1
2528102	N1781	N260	1
2528146	N27	N260	1
2528148	N42	N260	1
2528149	N51	N260	1
2528156	N133	N260	1
2528157	N134	N260	1
2528159	N163	N260	1
2528160	N174	N260	1
2528162	N189	N260	1
2528163	N196	N260	1
2528165	N205	N260	1
2528166	N250	N260	1
2528169	N269	N260	1
2528170	N278	N260	1
2528171	N282	N260	1
2528172	N293	N260	1
2528176	N340	N260	1
2528180	N368	N260	1
2528181	N370	N260	1
2528186	N460	N260	1
2528196	N593	N260	1
2528198	N610	N260	1
2528207	N769	N260	1
2528208	N788	N260	1
2528217	N1034	N260	1
2528224	N1190	N260	1
2528226	N1203	N260	1
2528231	N1328	N260	1
2528233	N1350	N260	1
2528235	N1385	N260	1
2528246	N1567	N260	1
2528252	N1727	N260	1
2528264	N1972	N260	1
2528273	N2246	N260	1
2528275	N2251	N260	1
2528278	N2301	N260	1
2528280	N2324	N260	1
2528282	N2383	N260	1
2528290	N2514	N260	1
2528293	N2563	N260	1
2528299	N2695	N260	1
2528301	N2763	N260	1
2528303	N2786	N260	1
2528304	N2895	N260	1
2528312	N3013	N260	1
2528315	N3052	N260	1
2528316	N3080	N260	1
2528327	N3380	N260	1
2528330	N3424	N260	1
2528331	N3431	N260	1
2528338	N3766	N260	1
2528344	N3900	N260	1
2528345	N3921	N260	1
2528350	N4073	N260	1
2528353	N4107	N260	1
2528356	N4162	N260	1
2528357	N4282	N260	1
2528359	N4329	N260	1
2528366	N4506	N260	1
2528367	N4508	N260	1
2528369	N4577	N260	1
2528388	N5650	N260	1
2528390	N5757	N260	1
2528395	N5908	N260	1
2528406	N6171	N260	1
2528427	N6959	N260	1
2528431	N7089	N260	1
2528432	N7103	N260	1
2528434	N7145	N260	1
2528439	N7268	N260	1
2528461	N8614	N260	1
2528469	N8898	N260	1
2528474	N9464	N260	1
2528477	N9739	N260	1
2528478	N9746	N260	1
2528653	N440	N260	1
2528654	N607	N260	1
2528656	N751	N260	1
2528668	N2870	N260	1
2528672	N3748	N260	1
2528673	N4275	N260	1
2528674	N5552	N260	1
2528679	N9576	N260	1
2528680	N11512	N260	1
2528684	N18224	N260	1
2528685	N15202	N260	1
2528691	N30043	N260	1
2528695	N61560	N260	1
2529347	N213	N721	1
2529348	N242	N721	1
2529351	N427	N721	1
2529352	N433	N721	1
2529354	N533	N721	1
2529355	N672	N721	1
2529357	N770	N721	1
2529359	N1374	N721	1
2529366	N2759	N721	1
2529379	N7906	N721	1
2529409	N30	N721	1
2529410	N34	N721	1
2529411	N35	N721	1
2529412	N41	N721	1
2529413	N43	N721	1
2529414	N49	N721	1
2529415	N54	N721	1
2529418	N61	N721	1
2529419	N73	N721	1
2529421	N80	N721	1
2529422	N92	N721	1
2529423	N98	N721	1
2529424	N105	N721	1
2529425	N128	N721	1
2529427	N146	N721	1
2529428	N156	N721	1
2529429	N166	N721	1
2529430	N183	N721	1
2529431	N243	N721	1
2529432	N256	N721	1
2529433	N272	N721	1
2529434	N273	N721	1
2529435	N274	N721	1
2529436	N276	N721	1
2529437	N314	N721	1
2529438	N323	N721	1
2529439	N333	N721	1
2529440	N350	N721	1
2529441	N359	N721	1
2529442	N361	N721	1
2529443	N379	N721	1
2529444	N385	N721	1
2529446	N395	N721	1
2529447	N423	N721	1
2529448	N438	N721	1
2529449	N466	N721	1
2529450	N469	N721	1
2529451	N471	N721	1
2529452	N486	N721	1
2529453	N513	N721	1
2529454	N519	N721	1
2529455	N546	N721	1
2529458	N575	N721	1
2529459	N578	N721	1
2529460	N594	N721	1
2529461	N609	N721	1
2529463	N626	N721	1
2529464	N634	N721	1
2529465	N636	N721	1
2529466	N689	N721	1
2529467	N715	N721	1
2529468	N727	N721	1
2529469	N731	N721	1
2529471	N776	N721	1
2529472	N785	N721	1
2529473	N787	N721	1
2529474	N827	N721	1
2529475	N899	N721	1
2529476	N913	N721	1
2529477	N919	N721	1
2529479	N998	N721	1
2529483	N1059	N721	1
2529485	N1076	N721	1
2529486	N1077	N721	1
2529487	N1115	N721	1
2529488	N1166	N721	1
2529489	N1193	N721	1
2529493	N1276	N721	1
2529496	N1315	N721	1
2529498	N1340	N721	1
2529499	N1359	N721	1
2529500	N1532	N721	1
2529501	N1634	N721	1
2529503	N1709	N721	1
2529506	N1837	N721	1
2529507	N1844	N721	1
2529508	N1865	N721	1
2529510	N1907	N721	1
2529515	N2015	N721	1
2529516	N2022	N721	1
2529525	N2400	N721	1
2529528	N2470	N721	1
2529530	N2526	N721	1
2529531	N2547	N721	1
2529532	N2561	N721	1
2529533	N2590	N721	1
2529534	N2612	N721	1
2529540	N2924	N721	1
2529543	N3106	N721	1
2529549	N3411	N721	1
2529550	N3422	N721	1
2529556	N3632	N721	1
2529561	N3792	N721	1
2529562	N3836	N721	1
2529564	N3925	N721	1
2529567	N4022	N721	1
2529569	N4500	N721	1
2529572	N4590	N721	1
2529573	N4639	N721	1
2529575	N4834	N721	1
2529584	N5163	N721	1
2529585	N5167	N721	1
2529586	N5218	N721	1
2529587	N5445	N721	1
2529591	N5809	N721	1
2529593	N5946	N721	1
2529599	N6315	N721	1
2529602	N6499	N721	1
2529603	N6610	N721	1
2529606	N6880	N721	1
2529619	N7950	N721	1
2529626	N9695	N721	1
2529661	N144	N721	1
2529662	N176	N721	1
2529663	N206	N721	1
2529664	N242	N721	1
2529667	N879	N721	1
2529668	N1363	N721	1
2529678	N11686	N721	1
2529681	N17395	N721	1
2529684	N265	N721	1
2529685	N289	N721	1
2529688	N470	N721	1
2529689	N475	N721	1
2529690	N563	N721	1
2529692	N735	N721	1
2529693	N822	N721	1
2529694	N823	N721	1
2529695	N1033	N721	1
2529699	N1355	N721	1
2529705	N3120	N721	1
2529706	N3300	N721	1
2529707	N4050	N721	1
2529712	N6079	N721	1
2529713	N6394	N721	1
2529739	N571	N721	1
2529750	N24	N721	1
2529751	N38	N721	1
2529752	N64	N721	1
2529753	N74	N721	1
2529754	N82	N721	1
2529755	N122	N721	1
2529756	N131	N721	1
2529758	N153	N721	1
2529759	N154	N721	1
2529760	N161	N721	1
2529761	N165	N721	1
2529762	N178	N721	1
2529763	N231	N721	1
2529764	N237	N721	1
2529765	N271	N721	1
2529766	N277	N721	1
2529767	N279	N721	1
2529768	N280	N721	1
2529769	N281	N721	1
2529770	N291	N721	1
2529772	N305	N721	1
2529773	N313	N721	1
2529774	N351	N721	1
2529775	N369	N721	1
2529776	N371	N721	1
2529777	N424	N721	1
2529778	N565	N721	1
2529779	N587	N721	1
2529780	N595	N721	1
2529781	N611	N721	1
2529782	N642	N721	1
2529783	N660	N721	1
2529784	N702	N721	1
2529785	N725	N721	1
2529786	N801	N721	1
2529787	N832	N721	1
2529788	N914	N721	1
2529789	N925	N721	1
2529790	N938	N721	1
2529791	N947	N721	1
2529792	N961	N721	1
2529793	N967	N721	1
2529794	N971	N721	1
2529795	N1018	N721	1
2529796	N1098	N721	1
2529798	N1165	N721	1
2529799	N1178	N721	1
2529800	N1184	N721	1
2529802	N1256	N721	1
2529803	N1262	N721	1
2529804	N1272	N721	1
2529805	N1417	N721	1
2529806	N1501	N721	1
2529807	N1504	N721	1
2529808	N1578	N721	1
2529809	N1606	N721	1
2529810	N1625	N721	1
2529811	N1641	N721	1
2529812	N1646	N721	1
2529814	N2056	N721	1
2529816	N2081	N721	1
2529818	N2126	N721	1
2529819	N2128	N721	1
2529821	N2255	N721	1
2529822	N2296	N721	1
2529823	N2320	N721	1
2529824	N2342	N721	1
2529825	N2360	N721	1
2529826	N2465	N721	1
2529827	N2469	N721	1
2529830	N2509	N721	1
2529833	N2693	N721	1
2529834	N2722	N721	1
2529835	N2727	N721	1
2529836	N2752	N721	1
2529837	N2867	N721	1
2529838	N2900	N721	1
2529839	N2920	N721	1
2529840	N3056	N721	1
2529842	N3143	N721	1
2529843	N3198	N721	1
2529844	N3294	N721	1
2529845	N3409	N721	1
2529847	N3749	N721	1
2529850	N3955	N721	1
2529851	N3967	N721	1
2529852	N3971	N721	1
2529854	N4181	N721	1
2529856	N4375	N721	1
2529857	N4443	N721	1
2529858	N4465	N721	1
2529860	N4548	N721	1
2529861	N4667	N721	1
2529862	N4723	N721	1
2529865	N4852	N721	1
2529868	N5026	N721	1
2529870	N5178	N721	1
2529874	N5517	N721	1
2529877	N5776	N721	1
2529879	N6274	N721	1
2529885	N6541	N721	1
2529886	N6637	N721	1
2529887	N6818	N721	1
2529888	N6888	N721	1
2529890	N7049	N721	1
2529892	N7374	N721	1
2529893	N7555	N721	1
2529896	N8164	N721	1
2529897	N8230	N721	1
2529898	N8956	N721	1
2529902	N9227	N721	1
2529903	N9385	N721	1
2529909	N11443	N721	1
2529910	N12113	N721	1
2529917	N15815	N721	1
2529925	N17201	N721	1
2529926	N17280	N721	1
2529927	N18625	N721	1
2529929	N19470	N721	1
2529936	N106	N721	1
2529940	N260	N721	1
2529944	N2048	N721	1
2529950	N30118	N721	1
2529955	N4	N721	1
2529956	N53	N721	1
2529957	N71	N721	1
2529958	N135	N721	1
2529963	N177	N721	1
2529964	N202	N721	1
2529967	N232	N721	1
2529968	N248	N721	1
2529970	N275	N721	1
2529974	N344	N721	1
2529975	N353	N721	1
2529976	N384	N721	1
2529977	N388	N721	1
2529983	N461	N721	1
2529984	N463	N721	1
2529988	N603	N721	1
2529990	N605	N721	1
2529991	N625	N721	1
2529993	N651	N721	1
2529995	N667	N721	1
2530000	N792	N721	1
2530002	N817	N721	1
2530003	N836	N721	1
2530005	N838	N721	1
2530006	N840	N721	1
2530010	N937	N721	1
2530011	N952	N721	1
2530017	N1023	N721	1
2530019	N1055	N721	1
2530022	N1187	N721	1
2530024	N1222	N721	1
2530025	N1223	N721	1
2530030	N1271	N721	1
2530031	N1289	N721	1
2530033	N1329	N721	1
2530035	N1362	N721	1
2530036	N1364	N721	1
2530037	N1367	N721	1
2530038	N1368	N721	1
2530040	N1413	N721	1
2530042	N1460	N721	1
2530044	N1558	N721	1
2530045	N1566	N721	1
2530048	N1687	N721	1
2530049	N1696	N721	1
2530051	N1712	N721	1
2530054	N1889	N721	1
2530056	N1978	N721	1
2530060	N2104	N721	1
2530065	N2189	N721	1
2530069	N2243	N721	1
2530072	N2267	N721	1
2530076	N2497	N721	1
2530077	N2566	N721	1
2530078	N2574	N721	1
2530082	N2726	N721	1
2530087	N2811	N721	1
2530088	N2889	N721	1
2530089	N2890	N721	1
2530092	N2921	N721	1
2530093	N2931	N721	1
2530098	N3082	N721	1
2530100	N3179	N721	1
2530104	N3358	N721	1
2530107	N3553	N721	1
2530109	N3605	N721	1
2530110	N3608	N721	1
2530112	N3642	N721	1
2530117	N3864	N721	1
2530118	N3963	N721	1
2530129	N4340	N721	1
2530132	N4541	N721	1
2530136	N4680	N721	1
2530137	N4688	N721	1
2530139	N4990	N721	1
2530142	N5112	N721	1
2530144	N5198	N721	1
2530148	N5316	N721	1
2530151	N5498	N721	1
2530154	N5927	N721	1
2530205	N11399	N721	1
2530213	N12447	N721	1
2530218	N13960	N721	1
2530233	N18334	N721	1
2530250	N24157	N721	1
2530267	N223	N721	1
2530268	N294	N721	1
2530269	N296	N721	1
2530271	N443	N721	1
2530276	N1036	N721	1
2530277	N1058	N721	1
2530281	N1243	N721	1
2530284	N2027	N721	1
2530286	N2175	N721	1
2530304	N24721	N721	1
2530328	N3	N721	1
2530329	N5	N721	1
2530330	N23	N721	1
2530331	N25	N721	1
2530332	N26	N721	1
2530333	N31	N721	1
2530334	N48	N721	1
2530335	N52	N721	1
2530336	N68	N721	1
2530337	N81	N721	1
2530338	N111	N721	1
2530340	N150	N721	1
2530341	N190	N721	1
2530342	N207	N721	1
2530343	N209	N721	1
2530344	N211	N721	1
2530345	N216	N721	1
2530346	N222	N721	1
2530347	N225	N721	1
2530350	N267	N721	1
2530351	N285	N721	1
2530352	N287	N721	1
2530353	N302	N721	1
2530355	N346	N721	1
2530357	N356	N721	1
2530360	N397	N721	1
2530362	N412	N721	1
2530364	N415	N721	1
2530365	N430	N721	1
2530366	N431	N721	1
2530367	N439	N721	1
2530368	N442	N721	1
2530369	N447	N721	1
2530372	N490	N721	1
2530373	N491	N721	1
2530374	N496	N721	1
2530375	N500	N721	1
2530376	N518	N721	1
2530378	N534	N721	1
2530379	N544	N721	1
2530383	N569	N721	1
2530384	N572	N721	1
2530385	N577	N721	1
2530386	N582	N721	1
2530387	N589	N721	1
2530388	N590	N721	1
2530391	N628	N721	1
2530392	N635	N721	1
2530393	N637	N721	1
2530396	N683	N721	1
2530397	N687	N721	1
2530399	N697	N721	1
2530400	N706	N721	1
2530401	N709	N721	1
2530402	N710	N721	1
2530404	N722	N721	1
2530406	N749	N721	1
2530407	N771	N721	1
2530409	N777	N721	1
2530410	N778	N721	1
2530411	N813	N721	1
2530412	N825	N721	1
2530413	N843	N721	1
2530415	N861	N721	1
2530416	N864	N721	1
2530417	N865	N721	1
2530418	N868	N721	1
2530420	N890	N721	1
2530421	N893	N721	1
2530422	N909	N721	1
2530423	N921	N721	1
2530425	N928	N721	1
2530426	N946	N721	1
2530427	N953	N721	1
2530428	N1010	N721	1
2530429	N1014	N721	1
2530431	N1029	N721	1
2530432	N1038	N721	1
2530433	N1070	N721	1
2530436	N1108	N721	1
2530437	N1110	N721	1
2530440	N1157	N721	1
2530441	N1188	N721	1
2530445	N1260	N721	1
2530446	N1267	N721	1
2530447	N1268	N721	1
2530448	N1274	N721	1
2530449	N1291	N721	1
2530451	N1370	N721	1
2530453	N1391	N721	1
2530456	N1439	N721	1
2530457	N1444	N721	1
2530459	N1461	N721	1
2530461	N1494	N721	1
2530462	N1514	N721	1
2530464	N1547	N721	1
2530467	N1559	N721	1
2530472	N1631	N721	1
2530473	N1657	N721	1
2530475	N1674	N721	1
2530476	N1678	N721	1
2530478	N1701	N721	1
2530479	N1714	N721	1
2530480	N1718	N721	1
2530481	N1770	N721	1
2530482	N1772	N721	1
2530484	N1786	N721	1
2530485	N1793	N721	1
2530486	N1815	N721	1
2530487	N1818	N721	1
2530490	N1870	N721	1
2530491	N1890	N721	1
2530492	N1932	N721	1
2530493	N1942	N721	1
2530494	N1943	N721	1
2530495	N1986	N721	1
2530496	N1991	N721	1
2530497	N2004	N721	1
2530500	N2036	N721	1
2530502	N2080	N721	1
2530503	N2084	N721	1
2530504	N2089	N721	1
2530508	N2173	N721	1
2530509	N2190	N721	1
2530510	N2193	N721	1
2530512	N2227	N721	1
2530513	N2252	N721	1
2530514	N2299	N721	1
2530516	N2311	N721	1
2530519	N2387	N721	1
2530521	N2433	N721	1
2530524	N2521	N721	1
2530526	N2531	N721	1
2530528	N2545	N721	1
2530529	N2554	N721	1
2530530	N2564	N721	1
2530531	N2567	N721	1
2530532	N2572	N721	1
2530533	N2578	N721	1
2530539	N2631	N721	1
2530540	N2632	N721	1
2530542	N2723	N721	1
2530544	N2859	N721	1
2530545	N2873	N721	1
2530548	N2883	N721	1
2530549	N2902	N721	1
2530550	N2907	N721	1
2530551	N2987	N721	1
2530554	N3065	N721	1
2530555	N3071	N721	1
2530556	N3136	N721	1
2530559	N3177	N721	1
2530560	N3207	N721	1
2530562	N3289	N721	1
2530564	N3334	N721	1
2530565	N3361	N721	1
2530567	N3455	N721	1
2530568	N3470	N721	1
2530569	N3500	N721	1
2530573	N3550	N721	1
2530574	N3612	N721	1
2530575	N3616	N721	1
2530581	N3703	N721	1
2530584	N3811	N721	1
2530585	N3832	N721	1
2530587	N3851	N721	1
2530589	N3860	N721	1
2530590	N3881	N721	1
2530596	N4031	N721	1
2530601	N4144	N721	1
2530604	N4209	N721	1
2530605	N4227	N721	1
2530609	N4285	N721	1
2530610	N4335	N721	1
2530611	N4354	N721	1
2530618	N4650	N721	1
2530620	N4794	N721	1
2530621	N4849	N721	1
2530629	N5038	N721	1
2530632	N5120	N721	1
2530639	N5270	N721	1
2530641	N5318	N721	1
2530642	N5369	N721	1
2530644	N5423	N721	1
2530646	N5451	N721	1
2530653	N5708	N721	1
2530658	N6033	N721	1
2530661	N6158	N721	1
2530666	N6354	N721	1
2530667	N6373	N721	1
2530668	N6544	N721	1
2530669	N6560	N721	1
2530670	N6580	N721	1
2530671	N6629	N721	1
2530677	N6787	N721	1
2530683	N6906	N721	1
2530698	N7654	N721	1
2530705	N7923	N721	1
2530707	N8004	N721	1
2530710	N8097	N721	1
2530711	N8100	N721	1
2530714	N8220	N721	1
2530715	N8223	N721	1
2530720	N8603	N721	1
2530721	N8666	N721	1
2530724	N8766	N721	1
2530730	N8942	N721	1
2530732	N9020	N721	1
2530736	N9251	N721	1
2530740	N9491	N721	1
2530741	N9589	N721	1
2530752	N9958	N721	1
2530759	N10333	N721	1
2530761	N10542	N721	1
2530762	N10625	N721	1
2530778	N11733	N721	1
2530800	N13439	N721	1
2530805	N14292	N721	1
2530807	N14415	N721	1
2530808	N14489	N721	1
2530828	N16935	N721	1
2530835	N18239	N721	1
2530837	N18653	N721	1
2530866	N26792	N721	1
2530870	N28452	N721	1
2530875	N30165	N721	1
2530881	N31903	N721	1
2530908	N55909	N721	1
2530911	N19	N721	1
2530913	N68	N721	1
2530914	N143	N721	1
2530915	N209	N721	1
2530919	N306	N721	1
2530920	N357	N721	1
2530922	N439	N721	1
2530924	N511	N721	1
2530925	N603	N721	1
2530926	N702	N721	1
2530931	N3115	N721	1
2530933	N3326	N721	1
2530935	N3649	N721	1
2530938	N3884	N721	1
2530939	N4163	N721	1
2530941	N6345	N721	1
2537849	N213	N1892	1
2537850	N242	N1892	1
2537853	N427	N1892	1
2537856	N533	N1892	1
2537910	N22	N1892	1
2537912	N34	N1892	1
2537913	N35	N1892	1
2537914	N41	N1892	1
2537915	N43	N1892	1
2537916	N49	N1892	1
2537917	N54	N1892	1
2537920	N61	N1892	1
2537921	N73	N1892	1
2537923	N80	N1892	1
2537925	N98	N1892	1
2537926	N105	N1892	1
2537929	N146	N1892	1
2537931	N166	N1892	1
2537933	N243	N1892	1
2537934	N256	N1892	1
2537936	N273	N1892	1
2537937	N274	N1892	1
2537938	N276	N1892	1
2537940	N323	N1892	1
2537941	N333	N1892	1
2537942	N350	N1892	1
2537945	N379	N1892	1
2537946	N385	N1892	1
2537948	N395	N1892	1
2537950	N438	N1892	1
2537951	N466	N1892	1
2537952	N469	N1892	1
2537953	N471	N1892	1
2537955	N513	N1892	1
2537956	N519	N1892	1
2537960	N575	N1892	1
2537962	N594	N1892	1
2537965	N626	N1892	1
2537968	N689	N1892	1
2537969	N715	N1892	1
2537974	N785	N1892	1
2537975	N787	N1892	1
2537978	N913	N1892	1
2537988	N1077	N1892	1
2537989	N1115	N1892	1
2537990	N1166	N1892	1
2537991	N1193	N1892	1
2537995	N1276	N1892	1
2537998	N1315	N1892	1
2538003	N1634	N1892	1
2538005	N1709	N1892	1
2538008	N1837	N1892	1
2538009	N1844	N1892	1
2538012	N1907	N1892	1
2538014	N1964	N1892	1
2538035	N2590	N1892	1
2538042	N2924	N1892	1
2538052	N3422	N1892	1
2538059	N3635	N1892	1
2538069	N4022	N1892	1
2538077	N4834	N1892	1
2538093	N5809	N1892	1
2538097	N6151	N1892	1
2538105	N6610	N1892	1
2538121	N7950	N1892	1
2538141	N12540	N1892	1
2538186	N265	N1892	1
2538187	N289	N1892	1
2538188	N339	N1892	1
2538192	N563	N1892	1
2538196	N823	N1892	1
2538209	N4050	N1892	1
2538241	N571	N1892	1
2538252	N24	N1892	1
2538253	N38	N1892	1
2538254	N64	N1892	1
2538255	N74	N1892	1
2538256	N82	N1892	1
2538257	N122	N1892	1
2538260	N153	N1892	1
2538261	N154	N1892	1
2538262	N161	N1892	1
2538264	N178	N1892	1
2538265	N231	N1892	1
2538268	N277	N1892	1
2538269	N279	N1892	1
2538270	N280	N1892	1
2538271	N281	N1892	1
2538272	N291	N1892	1
2538274	N305	N1892	1
2538275	N313	N1892	1
2538277	N369	N1892	1
2538278	N371	N1892	1
2538279	N424	N1892	1
2538281	N587	N1892	1
2538284	N642	N1892	1
2538285	N660	N1892	1
2538286	N702	N1892	1
2538287	N725	N1892	1
2538288	N801	N1892	1
2538289	N832	N1892	1
2538292	N938	N1892	1
2538298	N1098	N1892	1
2538300	N1165	N1892	1
2538301	N1178	N1892	1
2538304	N1256	N1892	1
2538305	N1262	N1892	1
2538306	N1272	N1892	1
2538307	N1417	N1892	1
2538308	N1501	N1892	1
2538309	N1504	N1892	1
2538310	N1578	N1892	1
2538314	N1646	N1892	1
2538315	N1675	N1892	1
2538317	N2064	N1892	1
2538318	N2081	N1892	1
2538320	N2126	N1892	1
2538323	N2255	N1892	1
2538324	N2296	N1892	1
2538325	N2320	N1892	1
2538329	N2469	N1892	1
2538332	N2509	N1892	1
2538333	N2579	N1892	1
2538335	N2693	N1892	1
2538336	N2722	N1892	1
2538337	N2727	N1892	1
2538338	N2752	N1892	1
2538340	N2900	N1892	1
2538342	N3056	N1892	1
2538346	N3294	N1892	1
2538347	N3409	N1892	1
2538351	N3944	N1892	1
2538352	N3955	N1892	1
2538353	N3967	N1892	1
2538354	N3971	N1892	1
2538355	N4052	N1892	1
2538360	N4465	N1892	1
2538361	N4474	N1892	1
2538362	N4548	N1892	1
2538365	N4799	N1892	1
2538367	N4852	N1892	1
2538372	N5178	N1892	1
2538379	N5776	N1892	1
2538382	N6308	N1892	1
2538390	N6888	N1892	1
2538394	N7374	N1892	1
2538399	N8230	N1892	1
2538405	N9385	N1892	1
2538406	N9423	N1892	1
2538412	N12113	N1892	1
2538424	N16176	N1892	1
2538429	N18625	N1892	1
2538436	N50349	N1892	1
2538441	N215	N1892	1
2538442	N260	N1892	1
2538446	N2048	N1892	1
2538447	N2907	N1892	1
2538452	N30118	N1892	1
2542100	N213	N2048	1
2542101	N242	N2048	1
2542104	N427	N2048	1
2542107	N533	N2048	1
2542132	N7906	N2048	1
2542161	N22	N2048	1
2542163	N34	N2048	1
2542164	N35	N2048	1
2542165	N41	N2048	1
2542166	N43	N2048	1
2542167	N49	N2048	1
2542168	N54	N2048	1
2542171	N61	N2048	1
2542172	N73	N2048	1
2542174	N80	N2048	1
2542176	N98	N2048	1
2542177	N105	N2048	1
2542180	N146	N2048	1
2542182	N166	N2048	1
2542184	N243	N2048	1
2542185	N256	N2048	1
2542186	N272	N2048	1
2542187	N273	N2048	1
2542188	N274	N2048	1
2542189	N276	N2048	1
2542190	N314	N2048	1
2542191	N323	N2048	1
2542192	N333	N2048	1
2542193	N350	N2048	1
2542194	N359	N2048	1
2542196	N379	N2048	1
2542197	N385	N2048	1
2542199	N395	N2048	1
2542200	N423	N2048	1
2542201	N438	N2048	1
2542202	N466	N2048	1
2542203	N469	N2048	1
2542204	N471	N2048	1
2542206	N513	N2048	1
2542207	N519	N2048	1
2542208	N546	N2048	1
2542211	N575	N2048	1
2542212	N578	N2048	1
2542213	N594	N2048	1
2542216	N626	N2048	1
2542219	N689	N2048	1
2542220	N715	N2048	1
2542225	N785	N2048	1
2542226	N787	N2048	1
2542227	N827	N2048	1
2542228	N899	N2048	1
2542229	N913	N2048	1
2542236	N1059	N2048	1
2542239	N1077	N2048	1
2542240	N1115	N2048	1
2542241	N1166	N2048	1
2542242	N1193	N2048	1
2542246	N1276	N2048	1
2542249	N1315	N2048	1
2542250	N1317	N2048	1
2542251	N1340	N2048	1
2542254	N1634	N2048	1
2542256	N1709	N2048	1
2542259	N1837	N2048	1
2542260	N1844	N2048	1
2542261	N1865	N2048	1
2542263	N1907	N2048	1
2542265	N1964	N2048	1
2542268	N2015	N2048	1
2542269	N2022	N2048	1
2542286	N2590	N2048	1
2542291	N2888	N2048	1
2542293	N2924	N2048	1
2542300	N3174	N2048	1
2542303	N3422	N2048	1
2542310	N3635	N2048	1
2542315	N3836	N2048	1
2542320	N4022	N2048	1
2542328	N4834	N2048	1
2542344	N5809	N2048	1
2542346	N5946	N2048	1
2542348	N6151	N2048	1
2542356	N6610	N2048	1
2542359	N6880	N2048	1
2542372	N7950	N2048	1
2542380	N9847	N2048	1
2542392	N12540	N2048	1
2542416	N206	N2048	1
2542437	N265	N2048	1
2542438	N289	N2048	1
2542439	N339	N2048	1
2542441	N470	N2048	1
2542443	N563	N2048	1
2542447	N823	N2048	1
2542452	N1355	N2048	1
2542453	N1404	N2048	1
2542455	N2492	N2048	1
2542460	N4050	N2048	1
2542465	N6079	N2048	1
2542492	N571	N2048	1
2542503	N24	N2048	1
2542504	N38	N2048	1
2542505	N64	N2048	1
2542506	N74	N2048	1
2542507	N82	N2048	1
2542508	N122	N2048	1
2542511	N153	N2048	1
2542512	N154	N2048	1
2542513	N161	N2048	1
2542514	N165	N2048	1
2542515	N178	N2048	1
2542516	N231	N2048	1
2542519	N277	N2048	1
2542520	N279	N2048	1
2542521	N280	N2048	1
2542522	N281	N2048	1
2542523	N291	N2048	1
2542525	N305	N2048	1
2542526	N313	N2048	1
2542527	N351	N2048	1
2542528	N369	N2048	1
2542529	N371	N2048	1
2542530	N424	N2048	1
2542531	N565	N2048	1
2542532	N587	N2048	1
2542533	N595	N2048	1
2542534	N611	N2048	1
2542535	N642	N2048	1
2542536	N660	N2048	1
2542537	N702	N2048	1
2542538	N725	N2048	1
2542539	N801	N2048	1
2542540	N832	N2048	1
2542541	N914	N2048	1
2542542	N925	N2048	1
2542543	N938	N2048	1
2542545	N961	N2048	1
2542546	N967	N2048	1
2542547	N971	N2048	1
2542548	N1018	N2048	1
2542549	N1098	N2048	1
2542551	N1165	N2048	1
2542552	N1178	N2048	1
2542553	N1184	N2048	1
2542555	N1256	N2048	1
2542556	N1262	N2048	1
2542557	N1272	N2048	1
2542558	N1417	N2048	1
2542559	N1501	N2048	1
2542560	N1504	N2048	1
2542561	N1578	N2048	1
2542563	N1625	N2048	1
2542564	N1641	N2048	1
2542565	N1646	N2048	1
2542566	N1675	N2048	1
2542567	N2056	N2048	1
2542568	N2064	N2048	1
2542569	N2081	N2048	1
2542571	N2126	N2048	1
2542574	N2255	N2048	1
2542575	N2296	N2048	1
2542576	N2320	N2048	1
2542577	N2342	N2048	1
2542578	N2360	N2048	1
2542579	N2465	N2048	1
2542580	N2469	N2048	1
2542583	N2509	N2048	1
2542584	N2579	N2048	1
2542586	N2693	N2048	1
2542587	N2722	N2048	1
2542588	N2727	N2048	1
2542589	N2752	N2048	1
2542590	N2867	N2048	1
2542591	N2900	N2048	1
2542593	N3056	N2048	1
2542595	N3143	N2048	1
2542596	N3198	N2048	1
2542597	N3294	N2048	1
2542598	N3409	N2048	1
2542600	N3749	N2048	1
2542602	N3944	N2048	1
2542603	N3955	N2048	1
2542604	N3967	N2048	1
2542605	N3971	N2048	1
2542606	N4052	N2048	1
2542607	N4181	N2048	1
2542610	N4443	N2048	1
2542611	N4465	N2048	1
2542612	N4474	N2048	1
2542613	N4548	N2048	1
2542614	N4667	N2048	1
2542615	N4723	N2048	1
2542616	N4799	N2048	1
2542618	N4852	N2048	1
2542621	N5026	N2048	1
2542623	N5178	N2048	1
2542630	N5776	N2048	1
2542632	N6274	N2048	1
2542633	N6308	N2048	1
2542638	N6541	N2048	1
2542639	N6637	N2048	1
2542640	N6818	N2048	1
2542641	N6888	N2048	1
2542645	N7374	N2048	1
2542650	N8230	N2048	1
2542651	N8956	N2048	1
2542655	N9227	N2048	1
2542656	N9385	N2048	1
2542657	N9423	N2048	1
2542662	N11443	N2048	1
2542663	N12113	N2048	1
2542670	N15815	N2048	1
2542675	N16176	N2048	1
2542680	N18625	N2048	1
2542682	N19470	N2048	1
2542687	N50349	N2048	1
2542689	N106	N2048	1
2542692	N215	N2048	1
2542693	N260	N2048	1
2542694	N721	N2048	1
2542696	N1892	N2048	1
2542698	N2907	N2048	1
2542703	N30118	N2048	1
2542716	N177	N2048	1
2542717	N202	N2048	1
2542727	N344	N2048	1
2542728	N353	N2048	1
2542758	N838	N2048	1
2542790	N1367	N2048	1
2542842	N2890	N2048	1
2542845	N2921	N2048	1
2542890	N4688	N2048	1
2542907	N5927	N2048	1
2543120	N439	N2048	1
2543128	N500	N2048	1
2543139	N582	N2048	1
2543149	N683	N2048	1
2543168	N861	N2048	1
2543173	N890	N2048	1
2543209	N1439	N2048	1
2543214	N1494	N2048	1
2543215	N1514	N2048	1
2543223	N1610	N2048	1
2543230	N1691	N2048	1
2543240	N1818	N2048	1
2543266	N2252	N2048	1
2543271	N2369	N2048	1
2543315	N3289	N2048	1
2543332	N3681	N2048	1
2543423	N6580	N2048	1
2543505	N9958	N2048	1
2543637	N33451	N2048	1
2546351	N213	N2907	1
2546352	N242	N2907	1
2546355	N427	N2907	1
2546358	N533	N2907	1
2546412	N22	N2907	1
2546414	N34	N2907	1
2546415	N35	N2907	1
2546416	N41	N2907	1
2546417	N43	N2907	1
2546418	N49	N2907	1
2546419	N54	N2907	1
2546422	N61	N2907	1
2546423	N73	N2907	1
2546425	N80	N2907	1
2546427	N98	N2907	1
2546428	N105	N2907	1
2546431	N146	N2907	1
2546433	N166	N2907	1
2546435	N243	N2907	1
2546436	N256	N2907	1
2546438	N273	N2907	1
2546439	N274	N2907	1
2546440	N276	N2907	1
2546442	N323	N2907	1
2546443	N333	N2907	1
2546444	N350	N2907	1
2546447	N379	N2907	1
2546448	N385	N2907	1
2546450	N395	N2907	1
2546452	N438	N2907	1
2546453	N466	N2907	1
2546454	N469	N2907	1
2546455	N471	N2907	1
2546457	N513	N2907	1
2546458	N519	N2907	1
2546462	N575	N2907	1
2546464	N594	N2907	1
2546467	N626	N2907	1
2546470	N689	N2907	1
2546471	N715	N2907	1
2546476	N785	N2907	1
2546477	N787	N2907	1
2546480	N913	N2907	1
2546490	N1077	N2907	1
2546491	N1115	N2907	1
2546492	N1166	N2907	1
2546493	N1193	N2907	1
2546497	N1276	N2907	1
2546500	N1315	N2907	1
2546505	N1634	N2907	1
2546507	N1709	N2907	1
2546510	N1837	N2907	1
2546511	N1844	N2907	1
2546514	N1907	N2907	1
2546516	N1964	N2907	1
2546537	N2590	N2907	1
2546544	N2924	N2907	1
2546554	N3422	N2907	1
2546561	N3635	N2907	1
2546571	N4022	N2907	1
2546579	N4834	N2907	1
2546595	N5809	N2907	1
2546599	N6151	N2907	1
2546607	N6610	N2907	1
2546623	N7950	N2907	1
2546643	N12540	N2907	1
2546688	N265	N2907	1
2546689	N289	N2907	1
2546690	N339	N2907	1
2546694	N563	N2907	1
2546698	N823	N2907	1
2546711	N4050	N2907	1
2546743	N571	N2907	1
2546754	N24	N2907	1
2546755	N38	N2907	1
2546756	N64	N2907	1
2546757	N74	N2907	1
2546758	N82	N2907	1
2546759	N122	N2907	1
2546762	N153	N2907	1
2546763	N154	N2907	1
2546764	N161	N2907	1
2546766	N178	N2907	1
2546767	N231	N2907	1
2546770	N277	N2907	1
2546771	N279	N2907	1
2546772	N280	N2907	1
2546773	N281	N2907	1
2546774	N291	N2907	1
2546776	N305	N2907	1
2546777	N313	N2907	1
2546779	N369	N2907	1
2546780	N371	N2907	1
2546781	N424	N2907	1
2546783	N587	N2907	1
2546786	N642	N2907	1
2546787	N660	N2907	1
2546788	N702	N2907	1
2546789	N725	N2907	1
2546790	N801	N2907	1
2546791	N832	N2907	1
2546794	N938	N2907	1
2546800	N1098	N2907	1
2546802	N1165	N2907	1
2546803	N1178	N2907	1
2546806	N1256	N2907	1
2546807	N1262	N2907	1
2546808	N1272	N2907	1
2546809	N1417	N2907	1
2546810	N1501	N2907	1
2546811	N1504	N2907	1
2546812	N1578	N2907	1
2546816	N1646	N2907	1
2546817	N1675	N2907	1
2546819	N2064	N2907	1
2546820	N2081	N2907	1
2546822	N2126	N2907	1
2546825	N2255	N2907	1
2546826	N2296	N2907	1
2546827	N2320	N2907	1
2546831	N2469	N2907	1
2546834	N2509	N2907	1
2546835	N2579	N2907	1
2546837	N2693	N2907	1
2546838	N2722	N2907	1
2546839	N2727	N2907	1
2546840	N2752	N2907	1
2546842	N2900	N2907	1
2546844	N3056	N2907	1
2546848	N3294	N2907	1
2546849	N3409	N2907	1
2546853	N3944	N2907	1
2546854	N3955	N2907	1
2546855	N3967	N2907	1
2546856	N3971	N2907	1
2546857	N4052	N2907	1
2546862	N4465	N2907	1
2546863	N4474	N2907	1
2546864	N4548	N2907	1
2546867	N4799	N2907	1
2546869	N4852	N2907	1
2546874	N5178	N2907	1
2546881	N5776	N2907	1
2546884	N6308	N2907	1
2546892	N6888	N2907	1
2546896	N7374	N2907	1
2546901	N8230	N2907	1
2546907	N9385	N2907	1
2546908	N9423	N2907	1
2546914	N12113	N2907	1
2546926	N16176	N2907	1
2546931	N18625	N2907	1
2546938	N50349	N2907	1
2546943	N215	N2907	1
2546944	N260	N2907	1
2546947	N1892	N2907	1
2546948	N2048	N2907	1
2546954	N30118	N2907	1
2563466	N575	N14321	1
2563671	N206	N14321	1
2563821	N1675	N14321	1
2563907	N9034	N14321	1
2567606	N213	N30118	1
2567607	N242	N30118	1
2567610	N427	N30118	1
2567611	N433	N30118	1
2567613	N533	N30118	1
2567614	N672	N30118	1
2567616	N770	N30118	1
2567618	N1374	N30118	1
2567619	N1390	N30118	1
2567625	N2759	N30118	1
2567626	N2817	N30118	1
2567638	N7906	N30118	1
2567667	N22	N30118	1
2567668	N30	N30118	1
2567669	N34	N30118	1
2567670	N35	N30118	1
2567671	N41	N30118	1
2567672	N43	N30118	1
2567673	N49	N30118	1
2567674	N54	N30118	1
2567675	N58	N30118	1
2567676	N59	N30118	1
2567677	N61	N30118	1
2567678	N73	N30118	1
2567679	N75	N30118	1
2567680	N80	N30118	1
2567681	N92	N30118	1
2567682	N98	N30118	1
2567683	N105	N30118	1
2567684	N128	N30118	1
2567686	N146	N30118	1
2567687	N156	N30118	1
2567688	N166	N30118	1
2567689	N183	N30118	1
2567690	N243	N30118	1
2567691	N256	N30118	1
2567692	N272	N30118	1
2567693	N273	N30118	1
2567694	N274	N30118	1
2567695	N276	N30118	1
2567696	N314	N30118	1
2567697	N323	N30118	1
2567698	N333	N30118	1
2567699	N350	N30118	1
2567700	N359	N30118	1
2567701	N361	N30118	1
2567702	N379	N30118	1
2567703	N385	N30118	1
2567705	N395	N30118	1
2567706	N423	N30118	1
2567707	N438	N30118	1
2567708	N466	N30118	1
2567709	N469	N30118	1
2567710	N471	N30118	1
2567711	N486	N30118	1
2567712	N513	N30118	1
2567713	N519	N30118	1
2567714	N546	N30118	1
2567715	N547	N30118	1
2567717	N575	N30118	1
2567718	N578	N30118	1
2567719	N594	N30118	1
2567720	N609	N30118	1
2567722	N626	N30118	1
2567723	N634	N30118	1
2567724	N636	N30118	1
2567725	N689	N30118	1
2567726	N715	N30118	1
2567727	N727	N30118	1
2567728	N731	N30118	1
2567730	N776	N30118	1
2567731	N785	N30118	1
2567732	N787	N30118	1
2567733	N827	N30118	1
2567734	N899	N30118	1
2567735	N913	N30118	1
2567736	N919	N30118	1
2567738	N998	N30118	1
2567739	N1016	N30118	1
2567742	N1059	N30118	1
2567744	N1076	N30118	1
2567745	N1077	N30118	1
2567746	N1115	N30118	1
2567747	N1166	N30118	1
2567748	N1193	N30118	1
2567749	N1204	N30118	1
2567750	N1206	N30118	1
2567751	N1241	N30118	1
2567752	N1276	N30118	1
2567755	N1315	N30118	1
2567756	N1317	N30118	1
2567757	N1340	N30118	1
2567758	N1359	N30118	1
2567759	N1532	N30118	1
2567760	N1634	N30118	1
2567762	N1709	N30118	1
2567764	N1756	N30118	1
2567765	N1837	N30118	1
2567766	N1844	N30118	1
2567767	N1865	N30118	1
2567769	N1907	N30118	1
2567770	N1930	N30118	1
2567771	N1964	N30118	1
2567773	N2006	N30118	1
2567774	N2015	N30118	1
2567775	N2022	N30118	1
2567779	N2232	N30118	1
2567782	N2313	N30118	1
2567784	N2400	N30118	1
2567787	N2470	N30118	1
2567788	N2489	N30118	1
2567789	N2526	N30118	1
2567790	N2547	N30118	1
2567791	N2561	N30118	1
2567792	N2590	N30118	1
2567793	N2612	N30118	1
2567797	N2888	N30118	1
2567799	N2924	N30118	1
2567802	N3106	N30118	1
2567806	N3174	N30118	1
2567807	N3202	N30118	1
2567808	N3411	N30118	1
2567809	N3422	N30118	1
2567812	N3484	N30118	1
2567815	N3632	N30118	1
2567816	N3635	N30118	1
2567820	N3792	N30118	1
2567821	N3836	N30118	1
2567823	N3925	N30118	1
2567826	N4022	N30118	1
2567828	N4500	N30118	1
2567831	N4590	N30118	1
2567832	N4639	N30118	1
2567834	N4834	N30118	1
2567841	N5099	N30118	1
2567843	N5163	N30118	1
2567844	N5167	N30118	1
2567845	N5218	N30118	1
2567846	N5445	N30118	1
2567847	N5689	N30118	1
2567850	N5809	N30118	1
2567852	N5946	N30118	1
2567854	N6151	N30118	1
2567858	N6315	N30118	1
2567861	N6499	N30118	1
2567862	N6610	N30118	1
2567865	N6880	N30118	1
2567869	N7283	N30118	1
2567874	N7638	N30118	1
2567875	N7775	N30118	1
2567878	N7950	N30118	1
2567885	N9695	N30118	1
2567886	N9847	N30118	1
2567895	N12209	N30118	1
2567898	N12540	N30118	1
2567906	N17654	N30118	1
2567918	N11	N30118	1
2567920	N144	N30118	1
2567921	N176	N30118	1
2567922	N206	N30118	1
2567923	N242	N30118	1
2567924	N421	N30118	1
2567926	N879	N30118	1
2567927	N1363	N30118	1
2567937	N11686	N30118	1
2567940	N17395	N30118	1
2567943	N265	N30118	1
2567944	N289	N30118	1
2567945	N339	N30118	1
2567946	N422	N30118	1
2567947	N470	N30118	1
2567948	N475	N30118	1
2567949	N563	N30118	1
2567951	N735	N30118	1
2567952	N822	N30118	1
2567953	N823	N30118	1
2567954	N1033	N30118	1
2567958	N1355	N30118	1
2567959	N1404	N30118	1
2567961	N2492	N30118	1
2567964	N3120	N30118	1
2567965	N3300	N30118	1
2567966	N4050	N30118	1
2567971	N6079	N30118	1
2567972	N6394	N30118	1
2567998	N571	N30118	1
2568009	N24	N30118	1
2568010	N38	N30118	1
2568011	N64	N30118	1
2568012	N74	N30118	1
2568013	N82	N30118	1
2568014	N122	N30118	1
2568015	N131	N30118	1
2568017	N153	N30118	1
2568018	N154	N30118	1
2568019	N161	N30118	1
2568020	N165	N30118	1
2568021	N178	N30118	1
2568022	N231	N30118	1
2568023	N237	N30118	1
2568024	N271	N30118	1
2568025	N277	N30118	1
2568026	N279	N30118	1
2568027	N280	N30118	1
2568028	N281	N30118	1
2568029	N291	N30118	1
2568031	N305	N30118	1
2568032	N313	N30118	1
2568033	N351	N30118	1
2568034	N369	N30118	1
2568035	N371	N30118	1
2568036	N424	N30118	1
2568037	N565	N30118	1
2568038	N587	N30118	1
2568039	N595	N30118	1
2568040	N611	N30118	1
2568041	N642	N30118	1
2568042	N660	N30118	1
2568043	N702	N30118	1
2568044	N725	N30118	1
2568045	N801	N30118	1
2568046	N832	N30118	1
2568047	N914	N30118	1
2568048	N925	N30118	1
2568049	N938	N30118	1
2568050	N947	N30118	1
2568051	N961	N30118	1
2568052	N967	N30118	1
2568053	N971	N30118	1
2568054	N1018	N30118	1
2568055	N1098	N30118	1
2568057	N1165	N30118	1
2568058	N1178	N30118	1
2568059	N1184	N30118	1
2568061	N1256	N30118	1
2568062	N1262	N30118	1
2568063	N1272	N30118	1
2568064	N1417	N30118	1
2568065	N1501	N30118	1
2568066	N1504	N30118	1
2568067	N1578	N30118	1
2568068	N1606	N30118	1
2568069	N1625	N30118	1
2568070	N1641	N30118	1
2568071	N1646	N30118	1
2568072	N1675	N30118	1
2568073	N2056	N30118	1
2568074	N2064	N30118	1
2568075	N2081	N30118	1
2568077	N2126	N30118	1
2568078	N2128	N30118	1
2568080	N2255	N30118	1
2568081	N2296	N30118	1
2568082	N2320	N30118	1
2568083	N2342	N30118	1
2568084	N2360	N30118	1
2568085	N2465	N30118	1
2568086	N2469	N30118	1
2568089	N2509	N30118	1
2568090	N2579	N30118	1
2568092	N2693	N30118	1
2568093	N2722	N30118	1
2568094	N2727	N30118	1
2568095	N2752	N30118	1
2568096	N2867	N30118	1
2568097	N2900	N30118	1
2568098	N2920	N30118	1
2568099	N3056	N30118	1
2568101	N3143	N30118	1
2568102	N3198	N30118	1
2568103	N3294	N30118	1
2568104	N3409	N30118	1
2568106	N3749	N30118	1
2568108	N3944	N30118	1
2568109	N3955	N30118	1
2568110	N3967	N30118	1
2568111	N3971	N30118	1
2568112	N4052	N30118	1
2568113	N4181	N30118	1
2568115	N4375	N30118	1
2568116	N4443	N30118	1
2568117	N4465	N30118	1
2568118	N4474	N30118	1
2568119	N4548	N30118	1
2568120	N4667	N30118	1
2568121	N4723	N30118	1
2568122	N4799	N30118	1
2568124	N4852	N30118	1
2568126	N4984	N30118	1
2568127	N5026	N30118	1
2568129	N5178	N30118	1
2568133	N5517	N30118	1
2568136	N5776	N30118	1
2568138	N6274	N30118	1
2568139	N6308	N30118	1
2568141	N6400	N30118	1
2568142	N6510	N30118	1
2568144	N6541	N30118	1
2568145	N6637	N30118	1
2568146	N6818	N30118	1
2568147	N6888	N30118	1
2568149	N7049	N30118	1
2568151	N7374	N30118	1
2568152	N7555	N30118	1
2568155	N8164	N30118	1
2568156	N8230	N30118	1
2568157	N8956	N30118	1
2568160	N9153	N30118	1
2568161	N9227	N30118	1
2568162	N9385	N30118	1
2568163	N9423	N30118	1
2568167	N11258	N30118	1
2568168	N11443	N30118	1
2568169	N12113	N30118	1
2568170	N12728	N30118	1
2568176	N15815	N30118	1
2568181	N16176	N30118	1
2568184	N17201	N30118	1
2568185	N17280	N30118	1
2568186	N18625	N30118	1
2568188	N19470	N30118	1
2568193	N50349	N30118	1
2568195	N106	N30118	1
2568198	N215	N30118	1
2568199	N260	N30118	1
2568200	N721	N30118	1
2568202	N1892	N30118	1
2568203	N2048	N30118	1
2568204	N2907	N30118	1
2568214	N4	N30118	1
2568215	N53	N30118	1
2568216	N71	N30118	1
2568217	N135	N30118	1
2568222	N177	N30118	1
2568223	N202	N30118	1
2568226	N232	N30118	1
2568227	N248	N30118	1
2568229	N275	N30118	1
2568230	N286	N30118	1
2568232	N336	N30118	1
2568233	N344	N30118	1
2568234	N353	N30118	1
2568235	N384	N30118	1
2568236	N388	N30118	1
2568238	N419	N30118	1
2568240	N448	N30118	1
2568241	N454	N30118	1
2568242	N461	N30118	1
2568243	N463	N30118	1
2568246	N592	N30118	1
2568247	N603	N30118	1
2568248	N604	N30118	1
2568249	N605	N30118	1
2568250	N625	N30118	1
2568252	N651	N30118	1
2568254	N667	N30118	1
2568257	N713	N30118	1
2568259	N792	N30118	1
2568261	N817	N30118	1
2568262	N836	N30118	1
2568264	N838	N30118	1
2568265	N840	N30118	1
2568267	N889	N30118	1
2568269	N937	N30118	1
2568270	N952	N30118	1
2568275	N1002	N30118	1
2568276	N1023	N30118	1
2568278	N1055	N30118	1
2568281	N1187	N30118	1
2568282	N1215	N30118	1
2568283	N1222	N30118	1
2568284	N1223	N30118	1
2568289	N1271	N30118	1
2568290	N1289	N30118	1
2568291	N1299	N30118	1
2568292	N1329	N30118	1
2568294	N1362	N30118	1
2568295	N1364	N30118	1
2568296	N1367	N30118	1
2568297	N1368	N30118	1
2568299	N1413	N30118	1
2568301	N1460	N30118	1
2568303	N1558	N30118	1
2568304	N1566	N30118	1
2568307	N1687	N30118	1
2568308	N1696	N30118	1
2568310	N1712	N30118	1
2568313	N1889	N30118	1
2568314	N1891	N30118	1
2568315	N1978	N30118	1
2568318	N2101	N30118	1
2568319	N2104	N30118	1
2568321	N2151	N30118	1
2568322	N2162	N30118	1
2568324	N2189	N30118	1
2568325	N2191	N30118	1
2568328	N2243	N30118	1
2568331	N2267	N30118	1
2568333	N2379	N30118	1
2568335	N2497	N30118	1
2568336	N2566	N30118	1
2568337	N2574	N30118	1
2568339	N2697	N30118	1
2568341	N2726	N30118	1
2568346	N2811	N30118	1
2568347	N2889	N30118	1
2568348	N2890	N30118	1
2568350	N2915	N30118	1
2568351	N2921	N30118	1
2568352	N2931	N30118	1
2568357	N3082	N30118	1
2568359	N3179	N30118	1
2568363	N3358	N30118	1
2568366	N3553	N30118	1
2568368	N3605	N30118	1
2568369	N3608	N30118	1
2568371	N3642	N30118	1
2568372	N3701	N30118	1
2568375	N3831	N30118	1
2568376	N3864	N30118	1
2568377	N3963	N30118	1
2568379	N4005	N30118	1
2568381	N4068	N30118	1
2568388	N4340	N30118	1
2568391	N4541	N30118	1
2568395	N4680	N30118	1
2568396	N4688	N30118	1
2568398	N4990	N30118	1
2568401	N5112	N30118	1
2568403	N5198	N30118	1
2568405	N5307	N30118	1
2568407	N5316	N30118	1
2568410	N5498	N30118	1
2568412	N5612	N30118	1
2568413	N5927	N30118	1
2568414	N5936	N30118	1
2568421	N6481	N30118	1
2568425	N6764	N30118	1
2568427	N7169	N30118	1
2568432	N7396	N30118	1
2568444	N8345	N30118	1
2568448	N8916	N30118	1
2568463	N11158	N30118	1
2568464	N11399	N30118	1
2568466	N11675	N30118	1
2568472	N12447	N30118	1
2568477	N13960	N30118	1
2568492	N18334	N30118	1
2568496	N19229	N30118	1
2568509	N24157	N30118	1
2568526	N223	N30118	1
2568527	N294	N30118	1
2568528	N296	N30118	1
2568529	N389	N30118	1
2568530	N443	N30118	1
2568535	N1036	N30118	1
2568536	N1058	N30118	1
2568537	N1121	N30118	1
2568540	N1243	N30118	1
2568543	N2027	N30118	1
2568545	N2175	N30118	1
2568563	N24721	N30118	1
2568587	N3	N30118	1
2568588	N5	N30118	1
2568589	N23	N30118	1
2568590	N25	N30118	1
2568591	N26	N30118	1
2568592	N31	N30118	1
2568593	N48	N30118	1
2568594	N52	N30118	1
2568595	N68	N30118	1
2568596	N81	N30118	1
2568597	N111	N30118	1
2568599	N150	N30118	1
2568600	N190	N30118	1
2568601	N207	N30118	1
2568602	N209	N30118	1
2568603	N211	N30118	1
2568604	N216	N30118	1
2568605	N222	N30118	1
2568606	N225	N30118	1
2568607	N235	N30118	1
2568609	N267	N30118	1
2568610	N285	N30118	1
2568611	N287	N30118	1
2568612	N302	N30118	1
2568614	N346	N30118	1
2568616	N356	N30118	1
2568619	N397	N30118	1
2568621	N412	N30118	1
2568623	N415	N30118	1
2568624	N430	N30118	1
2568625	N431	N30118	1
2568626	N439	N30118	1
2568627	N442	N30118	1
2568628	N447	N30118	1
2568631	N490	N30118	1
2568632	N491	N30118	1
2568633	N496	N30118	1
2568634	N500	N30118	1
2568635	N518	N30118	1
2568637	N534	N30118	1
2568638	N544	N30118	1
2568639	N553	N30118	1
2568642	N569	N30118	1
2568643	N572	N30118	1
2568644	N577	N30118	1
2568645	N582	N30118	1
2568646	N589	N30118	1
2568647	N590	N30118	1
2568650	N628	N30118	1
2568651	N635	N30118	1
2568652	N637	N30118	1
2568653	N652	N30118	1
2568655	N683	N30118	1
2568656	N687	N30118	1
2568658	N697	N30118	1
2568659	N706	N30118	1
2568660	N709	N30118	1
2568661	N710	N30118	1
2568663	N722	N30118	1
2568665	N749	N30118	1
2568666	N771	N30118	1
2568668	N777	N30118	1
2568669	N778	N30118	1
2568670	N813	N30118	1
2568671	N825	N30118	1
2568672	N843	N30118	1
2568673	N853	N30118	1
2568674	N861	N30118	1
2568675	N864	N30118	1
2568676	N865	N30118	1
2568677	N868	N30118	1
2568679	N890	N30118	1
2568680	N893	N30118	1
2568681	N909	N30118	1
2568682	N921	N30118	1
2568684	N928	N30118	1
2568685	N946	N30118	1
2568686	N953	N30118	1
2568687	N1010	N30118	1
2568688	N1014	N30118	1
2568689	N1021	N30118	1
2568690	N1029	N30118	1
2568691	N1038	N30118	1
2568692	N1070	N30118	1
2568693	N1085	N30118	1
2568695	N1108	N30118	1
2568696	N1110	N30118	1
2568699	N1157	N30118	1
2568700	N1188	N30118	1
2568704	N1260	N30118	1
2568705	N1267	N30118	1
2568706	N1268	N30118	1
2568707	N1274	N30118	1
2568708	N1291	N30118	1
2568710	N1370	N30118	1
2568712	N1391	N30118	1
2568715	N1439	N30118	1
2568716	N1444	N30118	1
2568718	N1461	N30118	1
2568720	N1494	N30118	1
2568721	N1514	N30118	1
2568723	N1547	N30118	1
2568726	N1559	N30118	1
2568728	N1570	N30118	1
2568729	N1610	N30118	1
2568731	N1631	N30118	1
2568732	N1657	N30118	1
2568734	N1674	N30118	1
2568735	N1678	N30118	1
2568736	N1691	N30118	1
2568737	N1701	N30118	1
2568738	N1714	N30118	1
2568739	N1718	N30118	1
2568740	N1770	N30118	1
2568741	N1772	N30118	1
2568742	N1774	N30118	1
2568743	N1786	N30118	1
2568744	N1793	N30118	1
2568745	N1815	N30118	1
2568746	N1818	N30118	1
2568748	N1864	N30118	1
2568749	N1870	N30118	1
2568750	N1890	N30118	1
2568751	N1932	N30118	1
2568752	N1942	N30118	1
2568753	N1943	N30118	1
2568754	N1986	N30118	1
2568755	N1991	N30118	1
2568756	N2004	N30118	1
2568759	N2036	N30118	1
2568760	N2043	N30118	1
2568761	N2080	N30118	1
2568762	N2084	N30118	1
2568763	N2089	N30118	1
2568767	N2173	N30118	1
2568768	N2190	N30118	1
2568769	N2193	N30118	1
2568771	N2227	N30118	1
2568772	N2252	N30118	1
2568773	N2299	N30118	1
2568774	N2302	N30118	1
2568775	N2311	N30118	1
2568776	N2363	N30118	1
2568777	N2369	N30118	1
2568778	N2387	N30118	1
2568780	N2433	N30118	1
2568783	N2521	N30118	1
2568785	N2531	N30118	1
2568787	N2545	N30118	1
2568788	N2554	N30118	1
2568789	N2564	N30118	1
2568790	N2567	N30118	1
2568791	N2572	N30118	1
2568792	N2578	N30118	1
2568798	N2631	N30118	1
2568799	N2632	N30118	1
2568801	N2723	N30118	1
2568803	N2859	N30118	1
2568804	N2873	N30118	1
2568807	N2883	N30118	1
2568808	N2902	N30118	1
2568809	N2907	N30118	1
2568810	N2987	N30118	1
2568813	N3065	N30118	1
2568814	N3071	N30118	1
2568815	N3136	N30118	1
2568818	N3177	N30118	1
2568819	N3207	N30118	1
2568821	N3289	N30118	1
2568823	N3334	N30118	1
2568824	N3361	N30118	1
2568826	N3455	N30118	1
2568827	N3470	N30118	1
2568828	N3500	N30118	1
2568832	N3550	N30118	1
2568833	N3612	N30118	1
2568834	N3616	N30118	1
2568838	N3681	N30118	1
2568840	N3703	N30118	1
2568843	N3811	N30118	1
2568844	N3832	N30118	1
2568846	N3851	N30118	1
2568848	N3860	N30118	1
2568849	N3881	N30118	1
2568850	N3910	N30118	1
2568855	N4031	N30118	1
2568859	N4099	N30118	1
2568860	N4144	N30118	1
2568863	N4209	N30118	1
2568864	N4227	N30118	1
2568867	N4250	N30118	1
2568868	N4285	N30118	1
2568869	N4335	N30118	1
2568870	N4354	N30118	1
2568877	N4650	N30118	1
2568879	N4794	N30118	1
2568880	N4849	N30118	1
2568888	N5038	N30118	1
2568891	N5120	N30118	1
2568898	N5270	N30118	1
2568900	N5318	N30118	1
2568901	N5369	N30118	1
2568903	N5423	N30118	1
2568905	N5451	N30118	1
2568912	N5708	N30118	1
2568915	N5931	N30118	1
2568917	N6033	N30118	1
2568920	N6158	N30118	1
2568925	N6354	N30118	1
2568926	N6373	N30118	1
2568927	N6544	N30118	1
2568928	N6560	N30118	1
2568929	N6580	N30118	1
2568930	N6629	N30118	1
2568934	N6773	N30118	1
2568936	N6787	N30118	1
2568942	N6906	N30118	1
2568943	N7015	N30118	1
2568944	N7066	N30118	1
2568957	N7654	N30118	1
2568958	N7681	N30118	1
2568964	N7923	N30118	1
2568966	N8004	N30118	1
2568969	N8097	N30118	1
2568970	N8100	N30118	1
2568972	N8199	N30118	1
2568973	N8220	N30118	1
2568974	N8223	N30118	1
2568979	N8603	N30118	1
2568980	N8666	N30118	1
2568983	N8766	N30118	1
2568985	N8840	N30118	1
2568989	N8942	N30118	1
2568991	N9020	N30118	1
2568995	N9251	N30118	1
2568999	N9491	N30118	1
2569000	N9589	N30118	1
2569011	N9958	N30118	1
2569013	N10078	N30118	1
2569015	N10168	N30118	1
2569018	N10333	N30118	1
2569019	N10456	N30118	1
2569020	N10542	N30118	1
2569021	N10625	N30118	1
2569036	N11730	N30118	1
2569037	N11733	N30118	1
2569046	N12348	N30118	1
2569049	N12616	N30118	1
2569059	N13439	N30118	1
2569064	N14292	N30118	1
2569066	N14415	N30118	1
2569067	N14489	N30118	1
2569078	N16327	N30118	1
2569087	N16935	N30118	1
2569094	N18239	N30118	1
2569096	N18653	N30118	1
2569125	N26792	N30118	1
2569129	N28452	N30118	1
2569134	N30165	N30118	1
2569140	N31903	N30118	1
2569143	N33451	N30118	1
2569156	N41774	N30118	1
2569167	N55909	N30118	1
2569170	N19	N30118	1
2569172	N68	N30118	1
2569173	N143	N30118	1
2569174	N209	N30118	1
2569176	N236	N30118	1
2569178	N306	N30118	1
2569179	N357	N30118	1
2569181	N439	N30118	1
2569182	N464	N30118	1
2569183	N511	N30118	1
2569184	N603	N30118	1
2569185	N702	N30118	1
2569190	N3115	N30118	1
2569192	N3326	N30118	1
2569194	N3649	N30118	1
2569197	N3884	N30118	1
2569198	N4163	N30118	1
2569200	N6345	N30118	1
2569265	N22917	N30118	1
2569287	N1383	N30118	1
2569289	N2139	N30118	1
2569290	N2288	N30118	1
2569292	N3333	N30118	1
2569294	N3754	N30118	1
2569295	N4127	N30118	1
2569296	N4133	N30118	1
2569315	N58558	N30118	1
2569317	N107	N30118	1
2569341	N3216	N30118	1
2569410	N3890	N30118	1
2569465	N1037	N30118	1
2569497	N5347	N30118	1
2569513	N13	N30118	1
2569514	N47	N30118	1
2569515	N60	N30118	1
2569516	N62	N30118	1
2569517	N79	N30118	1
2569519	N96	N30118	1
2569520	N108	N30118	1
2569523	N193	N30118	1
2569524	N227	N30118	1
2569526	N245	N30118	1
2569529	N334	N30118	1
2569530	N347	N30118	1
2569531	N362	N30118	1
2569532	N403	N30118	1
2569533	N406	N30118	1
2569534	N421	N30118	1
2569535	N429	N30118	1
2569536	N443	N30118	1
2569537	N451	N30118	1
2569538	N478	N30118	1
2569539	N495	N30118	1
2569540	N532	N30118	1
2569542	N584	N30118	1
2569543	N599	N30118	1
2569544	N649	N30118	1
2569545	N656	N30118	1
2569546	N668	N30118	1
2569547	N676	N30118	1
2569550	N741	N30118	1
2569551	N757	N30118	1
2569553	N982	N30118	1
2569554	N1008	N30118	1
2569555	N1027	N30118	1
2569557	N1058	N30118	1
2569558	N1072	N30118	1
2569559	N1091	N30118	1
2569562	N1162	N30118	1
2569564	N1218	N30118	1
2569566	N1295	N30118	1
2569567	N1296	N30118	1
2569568	N1298	N30118	1
2569570	N1312	N30118	1
2569572	N1381	N30118	1
2569574	N1476	N30118	1
2569576	N1582	N30118	1
2569578	N1677	N30118	1
2569579	N1760	N30118	1
2569580	N1839	N30118	1
2569581	N1875	N30118	1
2569582	N1886	N30118	1
2569584	N1990	N30118	1
2569593	N2413	N30118	1
2569595	N2512	N30118	1
2569597	N2537	N30118	1
2569598	N2592	N30118	1
2569600	N2640	N30118	1
2569603	N2710	N30118	1
2569605	N2860	N30118	1
2569609	N2937	N30118	1
2569610	N3063	N30118	1
2569612	N3176	N30118	1
2569615	N3308	N30118	1
2569625	N3717	N30118	1
2569626	N3840	N30118	1
2569629	N3869	N30118	1
2569630	N3870	N30118	1
2569631	N3871	N30118	1
2569634	N4265	N30118	1
2569636	N4627	N30118	1
2569638	N4785	N30118	1
2569639	N4926	N30118	1
2569640	N4976	N30118	1
2569643	N5222	N30118	1
2569644	N5342	N30118	1
2569649	N5808	N30118	1
2569651	N6176	N30118	1
2569656	N6433	N30118	1
2569658	N6600	N30118	1
2569659	N6701	N30118	1
2569663	N7252	N30118	1
2569676	N10814	N30118	1
2569693	N18594	N30118	1
2569704	N102	N30118	1
2569708	N415	N30118	1
2569710	N554	N30118	1
2569711	N906	N30118	1
2569712	N1112	N30118	1
2569714	N1975	N30118	1
2569719	N7874	N30118	1
2584930	N879	N1664	1
2588861	N213	N4	1
2588862	N242	N4	1
2588865	N427	N4	1
2588866	N433	N4	1
2588868	N533	N4	1
2588869	N672	N4	1
2588871	N770	N4	1
2588873	N1374	N4	1
2588874	N1390	N4	1
2588879	N2548	N4	1
2588880	N2759	N4	1
2588881	N2817	N4	1
2588923	N30	N4	1
2588924	N34	N4	1
2588925	N35	N4	1
2588926	N41	N4	1
2588927	N43	N4	1
2588928	N49	N4	1
2588929	N54	N4	1
2588930	N58	N4	1
2588931	N59	N4	1
2588932	N61	N4	1
2588933	N73	N4	1
2588934	N75	N4	1
2588935	N80	N4	1
2588936	N92	N4	1
2588937	N98	N4	1
2588938	N105	N4	1
2588939	N128	N4	1
2588941	N146	N4	1
2588942	N156	N4	1
2588943	N166	N4	1
2588944	N183	N4	1
2588945	N243	N4	1
2588946	N256	N4	1
2588947	N272	N4	1
2588948	N273	N4	1
2588949	N274	N4	1
2588950	N276	N4	1
2588951	N314	N4	1
2588952	N323	N4	1
2588953	N333	N4	1
2588954	N350	N4	1
2588956	N361	N4	1
2588957	N379	N4	1
2588958	N385	N4	1
2588959	N393	N4	1
2588960	N395	N4	1
2588961	N423	N4	1
2588962	N438	N4	1
2588963	N466	N4	1
2588964	N469	N4	1
2588965	N471	N4	1
2588966	N486	N4	1
2588967	N513	N4	1
2588968	N519	N4	1
2588969	N546	N4	1
2588970	N547	N4	1
2588972	N575	N4	1
2588973	N578	N4	1
2588974	N594	N4	1
2588975	N609	N4	1
2588977	N626	N4	1
2588978	N634	N4	1
2588979	N636	N4	1
2588980	N689	N4	1
2588981	N715	N4	1
2588982	N727	N4	1
2588983	N731	N4	1
2588985	N776	N4	1
2588986	N785	N4	1
2588987	N787	N4	1
2588988	N827	N4	1
2588989	N899	N4	1
2588990	N913	N4	1
2588991	N919	N4	1
2588992	N990	N4	1
2588993	N998	N4	1
2588994	N1016	N4	1
2588995	N1025	N4	1
2588997	N1059	N4	1
2588999	N1076	N4	1
2589000	N1077	N4	1
2589001	N1115	N4	1
2589002	N1166	N4	1
2589003	N1193	N4	1
2589005	N1206	N4	1
2589006	N1241	N4	1
2589007	N1276	N4	1
2589009	N1294	N4	1
2589010	N1315	N4	1
2589011	N1317	N4	1
2589012	N1340	N4	1
2589013	N1359	N4	1
2589014	N1532	N4	1
2589015	N1634	N4	1
2589017	N1709	N4	1
2589019	N1756	N4	1
2589020	N1837	N4	1
2589021	N1844	N4	1
2589022	N1865	N4	1
2589024	N1907	N4	1
2589025	N1930	N4	1
2589026	N1964	N4	1
2589028	N2006	N4	1
2589029	N2015	N4	1
2589030	N2022	N4	1
2589034	N2232	N4	1
2589037	N2313	N4	1
2589039	N2400	N4	1
2589042	N2470	N4	1
2589043	N2489	N4	1
2589044	N2526	N4	1
2589045	N2547	N4	1
2589046	N2561	N4	1
2589047	N2590	N4	1
2589048	N2612	N4	1
2589054	N2924	N4	1
2589057	N3106	N4	1
2589062	N3202	N4	1
2589063	N3411	N4	1
2589064	N3422	N4	1
2589067	N3484	N4	1
2589069	N3627	N4	1
2589070	N3632	N4	1
2589073	N3699	N4	1
2589075	N3792	N4	1
2589078	N3925	N4	1
2589081	N4022	N4	1
2589083	N4500	N4	1
2589086	N4590	N4	1
2589087	N4639	N4	1
2589095	N5005	N4	1
2589096	N5099	N4	1
2589098	N5163	N4	1
2589099	N5167	N4	1
2589100	N5218	N4	1
2589101	N5445	N4	1
2589102	N5689	N4	1
2589105	N5809	N4	1
2589107	N5946	N4	1
2589113	N6315	N4	1
2589116	N6499	N4	1
2589117	N6610	N4	1
2589120	N6880	N4	1
2589124	N7283	N4	1
2589129	N7638	N4	1
2589130	N7775	N4	1
2589133	N7950	N4	1
2589140	N9695	N4	1
2589141	N9847	N4	1
2589150	N12209	N4	1
2589160	N17128	N4	1
2589161	N17654	N4	1
2589173	N11	N4	1
2589175	N144	N4	1
2589176	N176	N4	1
2589177	N206	N4	1
2589178	N242	N4	1
2589179	N421	N4	1
2589181	N879	N4	1
2589182	N1363	N4	1
2589191	N9118	N4	1
2589192	N11686	N4	1
2589195	N17395	N4	1
2589198	N265	N4	1
2589199	N289	N4	1
2589201	N422	N4	1
2589202	N470	N4	1
2589203	N475	N4	1
2589204	N563	N4	1
2589206	N735	N4	1
2589207	N822	N4	1
2589208	N823	N4	1
2589209	N1033	N4	1
2589212	N1347	N4	1
2589213	N1355	N4	1
2589214	N1404	N4	1
2589215	N1798	N4	1
2589219	N3120	N4	1
2589220	N3300	N4	1
2589221	N4050	N4	1
2589224	N5255	N4	1
2589225	N5405	N4	1
2589226	N6079	N4	1
2589227	N6394	N4	1
2589233	N14932	N4	1
2589253	N571	N4	1
2589256	N55	N4	1
2589264	N24	N4	1
2589265	N38	N4	1
2589266	N64	N4	1
2589267	N74	N4	1
2589268	N82	N4	1
2589269	N122	N4	1
2589270	N131	N4	1
2589273	N154	N4	1
2589274	N161	N4	1
2589275	N165	N4	1
2589276	N178	N4	1
2589277	N231	N4	1
2589279	N271	N4	1
2589280	N277	N4	1
2589281	N279	N4	1
2589282	N280	N4	1
2589283	N281	N4	1
2589284	N291	N4	1
2589286	N305	N4	1
2589287	N313	N4	1
2589288	N351	N4	1
2589289	N369	N4	1
2589290	N371	N4	1
2589291	N424	N4	1
2589292	N565	N4	1
2589293	N587	N4	1
2589294	N595	N4	1
2589295	N611	N4	1
2589296	N642	N4	1
2589298	N702	N4	1
2589299	N725	N4	1
2589300	N801	N4	1
2589301	N832	N4	1
2589302	N914	N4	1
2589303	N925	N4	1
2589304	N938	N4	1
2589305	N947	N4	1
2589306	N961	N4	1
2589307	N967	N4	1
2589308	N971	N4	1
2589309	N1018	N4	1
2589310	N1098	N4	1
2589312	N1165	N4	1
2589313	N1178	N4	1
2589314	N1184	N4	1
2589316	N1256	N4	1
2589317	N1262	N4	1
2589318	N1272	N4	1
2589321	N1504	N4	1
2589322	N1578	N4	1
2589323	N1606	N4	1
2589324	N1625	N4	1
2589325	N1641	N4	1
2589326	N1646	N4	1
2589328	N2056	N4	1
2589329	N2064	N4	1
2589335	N2255	N4	1
2589336	N2296	N4	1
2589338	N2342	N4	1
2589339	N2360	N4	1
2589340	N2465	N4	1
2589341	N2469	N4	1
2589347	N2693	N4	1
2589348	N2722	N4	1
2589349	N2727	N4	1
2589350	N2752	N4	1
2589351	N2867	N4	1
2589354	N3056	N4	1
2589356	N3143	N4	1
2589358	N3294	N4	1
2589359	N3409	N4	1
2589364	N3955	N4	1
2589365	N3967	N4	1
2589367	N4052	N4	1
2589370	N4375	N4	1
2589371	N4443	N4	1
2589372	N4465	N4	1
2589375	N4667	N4	1
2589376	N4723	N4	1
2589379	N4852	N4	1
2589388	N5517	N4	1
2589391	N5776	N4	1
2589393	N6274	N4	1
2589397	N6510	N4	1
2589399	N6541	N4	1
2589400	N6637	N4	1
2589401	N6818	N4	1
2589406	N7374	N4	1
2589407	N7555	N4	1
2589417	N9385	N4	1
2589422	N11258	N4	1
2589424	N12113	N4	1
2589440	N17280	N4	1
2589450	N106	N4	1
2589454	N260	N4	1
2589455	N721	N4	1
2589464	N30118	N4	1
2589470	N53	N4	1
2589471	N71	N4	1
2589472	N135	N4	1
2589473	N142	N4	1
2589474	N152	N4	1
2589475	N172	N4	1
2589476	N175	N4	1
2589477	N177	N4	1
2589478	N202	N4	1
2589479	N217	N4	1
2589480	N226	N4	1
2589481	N232	N4	1
2589482	N248	N4	1
2589484	N275	N4	1
2589485	N286	N4	1
2589486	N292	N4	1
2589487	N336	N4	1
2589488	N344	N4	1
2589489	N353	N4	1
2589490	N384	N4	1
2589491	N388	N4	1
2589492	N392	N4	1
2589493	N419	N4	1
2589494	N432	N4	1
2589495	N448	N4	1
2589496	N454	N4	1
2589497	N461	N4	1
2589498	N463	N4	1
2589499	N517	N4	1
2589500	N541	N4	1
2589501	N592	N4	1
2589502	N603	N4	1
2589503	N604	N4	1
2589504	N605	N4	1
2589505	N625	N4	1
2589507	N651	N4	1
2589508	N664	N4	1
2589509	N667	N4	1
2589510	N681	N4	1
2589511	N682	N4	1
2589512	N713	N4	1
2589513	N738	N4	1
2589514	N792	N4	1
2589516	N817	N4	1
2589517	N836	N4	1
2589518	N837	N4	1
2589519	N838	N4	1
2589520	N840	N4	1
2589521	N871	N4	1
2589522	N889	N4	1
2589523	N920	N4	1
2589524	N937	N4	1
2589525	N952	N4	1
2589526	N962	N4	1
2589527	N972	N4	1
2589528	N985	N4	1
2589529	N1000	N4	1
2589530	N1002	N4	1
2589531	N1023	N4	1
2589532	N1035	N4	1
2589533	N1055	N4	1
2589534	N1075	N4	1
2589535	N1132	N4	1
2589536	N1187	N4	1
2589537	N1215	N4	1
2589538	N1222	N4	1
2589539	N1223	N4	1
2589540	N1227	N4	1
2589542	N1250	N4	1
2589543	N1263	N4	1
2589544	N1271	N4	1
2589545	N1289	N4	1
2589546	N1299	N4	1
2589547	N1329	N4	1
2589548	N1343	N4	1
2589549	N1362	N4	1
2589550	N1364	N4	1
2589551	N1367	N4	1
2589552	N1368	N4	1
2589553	N1410	N4	1
2589554	N1413	N4	1
2589555	N1440	N4	1
2589556	N1460	N4	1
2589558	N1558	N4	1
2589559	N1566	N4	1
2589560	N1572	N4	1
2589561	N1655	N4	1
2589562	N1687	N4	1
2589563	N1696	N4	1
2589565	N1712	N4	1
2589566	N1744	N4	1
2589567	N1869	N4	1
2589568	N1889	N4	1
2589569	N1891	N4	1
2589570	N1978	N4	1
2589571	N1998	N4	1
2589572	N2044	N4	1
2589573	N2101	N4	1
2589574	N2104	N4	1
2589575	N2136	N4	1
2589576	N2151	N4	1
2589577	N2162	N4	1
2589579	N2189	N4	1
2589580	N2191	N4	1
2589581	N2202	N4	1
2589582	N2209	N4	1
2589583	N2243	N4	1
2589584	N2245	N4	1
2589586	N2267	N4	1
2589588	N2379	N4	1
2589589	N2456	N4	1
2589590	N2497	N4	1
2589591	N2566	N4	1
2589592	N2574	N4	1
2589593	N2680	N4	1
2589594	N2697	N4	1
2589595	N2699	N4	1
2589596	N2726	N4	1
2589597	N2758	N4	1
2589598	N2771	N4	1
2589599	N2772	N4	1
2589600	N2784	N4	1
2589601	N2811	N4	1
2589602	N2889	N4	1
2589603	N2890	N4	1
2589604	N2901	N4	1
2589605	N2915	N4	1
2589606	N2921	N4	1
2589607	N2931	N4	1
2589608	N2942	N4	1
2589609	N2988	N4	1
2589611	N3029	N4	1
2589612	N3082	N4	1
2589613	N3151	N4	1
2589614	N3179	N4	1
2589616	N3283	N4	1
2589617	N3303	N4	1
2589618	N3358	N4	1
2589619	N3412	N4	1
2589620	N3471	N4	1
2589621	N3553	N4	1
2589622	N3558	N4	1
2589623	N3605	N4	1
2589624	N3608	N4	1
2589625	N3619	N4	1
2589626	N3642	N4	1
2589627	N3701	N4	1
2589628	N3724	N4	1
2589629	N3809	N4	1
2589630	N3831	N4	1
2589631	N3864	N4	1
2589632	N3963	N4	1
2589633	N3983	N4	1
2589634	N4005	N4	1
2589636	N4068	N4	1
2589638	N4208	N4	1
2589639	N4220	N4	1
2589640	N4246	N4	1
2589641	N4248	N4	1
2589642	N4331	N4	1
2589643	N4340	N4	1
2589645	N4493	N4	1
2589646	N4541	N4	1
2589647	N4565	N4	1
2589648	N4584	N4	1
2589649	N4647	N4	1
2589650	N4680	N4	1
2589651	N4688	N4	1
2589653	N4990	N4	1
2589654	N5003	N4	1
2589655	N5046	N4	1
2589656	N5112	N4	1
2589657	N5187	N4	1
2589658	N5198	N4	1
2589659	N5287	N4	1
2589660	N5307	N4	1
2589661	N5310	N4	1
2589662	N5316	N4	1
2589663	N5391	N4	1
2589665	N5498	N4	1
2589666	N5598	N4	1
2589667	N5612	N4	1
2589668	N5927	N4	1
2589669	N5936	N4	1
2589672	N6081	N4	1
2589673	N6249	N4	1
2589674	N6437	N4	1
2589675	N6459	N4	1
2589676	N6481	N4	1
2589678	N6721	N4	1
2589679	N6759	N4	1
2589680	N6764	N4	1
2589682	N7169	N4	1
2589683	N7251	N4	1
2589684	N7314	N4	1
2589685	N7324	N4	1
2589686	N7347	N4	1
2589687	N7396	N4	1
2589689	N7590	N4	1
2589690	N7616	N4	1
2589691	N7643	N4	1
2589692	N7893	N4	1
2589693	N7929	N4	1
2589694	N8042	N4	1
2589695	N8197	N4	1
2589696	N8263	N4	1
2589698	N8268	N4	1
2589699	N8345	N4	1
2589700	N8431	N4	1
2589702	N8915	N4	1
2589703	N8916	N4	1
2589707	N9197	N4	1
2589711	N10136	N4	1
2589712	N10137	N4	1
2589713	N10289	N4	1
2589715	N10383	N4	1
2589718	N11158	N4	1
2589719	N11399	N4	1
2589720	N11592	N4	1
2589721	N11675	N4	1
2589722	N12020	N4	1
2589723	N12087	N4	1
2589725	N12157	N4	1
2589726	N12222	N4	1
2589727	N12447	N4	1
2589730	N13175	N4	1
2589731	N13810	N4	1
2589732	N13960	N4	1
2589733	N14414	N4	1
2589736	N14904	N4	1
2589737	N15529	N4	1
2589738	N15618	N4	1
2589740	N16079	N4	1
2589741	N16098	N4	1
2589744	N17205	N4	1
2589745	N17477	N4	1
2589746	N17708	N4	1
2589747	N18334	N4	1
2589748	N18410	N4	1
2589750	N18533	N4	1
2589751	N19229	N4	1
2589752	N19641	N4	1
2589754	N20172	N4	1
2589755	N20839	N4	1
2589757	N21258	N4	1
2589758	N21621	N4	1
2589759	N22207	N4	1
2589760	N23034	N4	1
2589761	N23474	N4	1
2589762	N23643	N4	1
2589763	N24093	N4	1
2589764	N24157	N4	1
2589765	N24413	N4	1
2589767	N26852	N4	1
2589769	N30868	N4	1
2589770	N32630	N4	1
2589771	N34187	N4	1
2589772	N41136	N4	1
2589773	N42978	N4	1
2589774	N50054	N4	1
2589775	N51133	N4	1
2589777	N29	N4	1
2589778	N170	N4	1
2589780	N190	N4	1
2589781	N223	N4	1
2589782	N294	N4	1
2589783	N296	N4	1
2589784	N389	N4	1
2589785	N443	N4	1
2589786	N600	N4	1
2589787	N601	N4	1
2589788	N784	N4	1
2589789	N981	N4	1
2589790	N1036	N4	1
2589791	N1058	N4	1
2589792	N1121	N4	1
2589794	N1171	N4	1
2589795	N1243	N4	1
2589796	N1301	N4	1
2589798	N2027	N4	1
2589799	N3427	N4	1
2589800	N2175	N4	1
2589803	N2629	N4	1
2589804	N2919	N4	1
2589805	N3176	N4	1
2589807	N3585	N4	1
2589809	N4612	N4	1
2589810	N4636	N4	1
2589811	N5793	N4	1
2589815	N26445	N4	1
2589818	N24721	N4	1
2589819	N29529	N4	1
2589828	N4103	N4	1
2589837	N91	N4	1
2589842	N3	N4	1
2589843	N5	N4	1
2589844	N23	N4	1
2589845	N25	N4	1
2589846	N26	N4	1
2589847	N31	N4	1
2589848	N48	N4	1
2589849	N52	N4	1
2589850	N68	N4	1
2589851	N81	N4	1
2589852	N111	N4	1
2589854	N150	N4	1
2589855	N190	N4	1
2589856	N207	N4	1
2589857	N209	N4	1
2589858	N211	N4	1
2589859	N216	N4	1
2589860	N222	N4	1
2589861	N225	N4	1
2589862	N235	N4	1
2589864	N267	N4	1
2589865	N285	N4	1
2589866	N287	N4	1
2589867	N302	N4	1
2589869	N346	N4	1
2589871	N356	N4	1
2589874	N397	N4	1
2589876	N412	N4	1
2589877	N414	N4	1
2589878	N415	N4	1
2589879	N430	N4	1
2589880	N431	N4	1
2589881	N439	N4	1
2589882	N442	N4	1
2589883	N447	N4	1
2589884	N449	N4	1
2589886	N490	N4	1
2589887	N491	N4	1
2589888	N496	N4	1
2589889	N500	N4	1
2589890	N518	N4	1
2589892	N534	N4	1
2589893	N544	N4	1
2589894	N553	N4	1
2589895	N560	N4	1
2589896	N561	N4	1
2589897	N569	N4	1
2589898	N572	N4	1
2589899	N577	N4	1
2589900	N582	N4	1
2589901	N589	N4	1
2589902	N590	N4	1
2589905	N628	N4	1
2589906	N635	N4	1
2589907	N637	N4	1
2589908	N652	N4	1
2589910	N683	N4	1
2589911	N687	N4	1
2589913	N697	N4	1
2589914	N706	N4	1
2589915	N709	N4	1
2589916	N710	N4	1
2589918	N722	N4	1
2589919	N733	N4	1
2589920	N749	N4	1
2589921	N771	N4	1
2589922	N774	N4	1
2589923	N777	N4	1
2589924	N778	N4	1
2589925	N813	N4	1
2589926	N825	N4	1
2589927	N843	N4	1
2589928	N853	N4	1
2589929	N861	N4	1
2589930	N864	N4	1
2589931	N865	N4	1
2589932	N868	N4	1
2589934	N890	N4	1
2589935	N893	N4	1
2589936	N909	N4	1
2589937	N921	N4	1
2589939	N928	N4	1
2589940	N946	N4	1
2589941	N953	N4	1
2589942	N1010	N4	1
2589943	N1014	N4	1
2589944	N1021	N4	1
2589945	N1029	N4	1
2589946	N1038	N4	1
2589947	N1070	N4	1
2589948	N1085	N4	1
2589950	N1108	N4	1
2589951	N1110	N4	1
2589954	N1157	N4	1
2589955	N1188	N4	1
2589958	N1255	N4	1
2589959	N1260	N4	1
2589960	N1267	N4	1
2589961	N1268	N4	1
2589962	N1274	N4	1
2589963	N1291	N4	1
2589965	N1370	N4	1
2589966	N1373	N4	1
2589967	N1391	N4	1
2589970	N1439	N4	1
2589971	N1444	N4	1
2589973	N1461	N4	1
2589974	N1477	N4	1
2589975	N1494	N4	1
2589976	N1514	N4	1
2589978	N1547	N4	1
2589981	N1559	N4	1
2589983	N1570	N4	1
2589984	N1610	N4	1
2589986	N1631	N4	1
2589987	N1657	N4	1
2589989	N1674	N4	1
2589990	N1678	N4	1
2589992	N1701	N4	1
2589993	N1714	N4	1
2589994	N1718	N4	1
2589995	N1770	N4	1
2589996	N1772	N4	1
2589997	N1774	N4	1
2589998	N1786	N4	1
2589999	N1793	N4	1
2590000	N1815	N4	1
2590001	N1818	N4	1
2590003	N1864	N4	1
2590004	N1870	N4	1
2590005	N1890	N4	1
2590006	N1932	N4	1
2590007	N1942	N4	1
2590008	N1943	N4	1
2590009	N1986	N4	1
2590010	N1991	N4	1
2590011	N2004	N4	1
2590014	N2036	N4	1
2590015	N2043	N4	1
2590016	N2080	N4	1
2590017	N2084	N4	1
2590018	N2089	N4	1
2590021	N2163	N4	1
2590022	N2173	N4	1
2590023	N2190	N4	1
2590024	N2193	N4	1
2590026	N2227	N4	1
2590027	N2252	N4	1
2590028	N2299	N4	1
2590029	N2302	N4	1
2590030	N2311	N4	1
2590031	N2363	N4	1
2590033	N2387	N4	1
2590034	N2424	N4	1
2590035	N2433	N4	1
2590038	N2521	N4	1
2590040	N2531	N4	1
2590042	N2545	N4	1
2590043	N2554	N4	1
2590044	N2564	N4	1
2590045	N2567	N4	1
2590046	N2572	N4	1
2590047	N2578	N4	1
2590053	N2631	N4	1
2590054	N2632	N4	1
2590056	N2723	N4	1
2590058	N2859	N4	1
2590059	N2873	N4	1
2590060	N2876	N4	1
2590062	N2883	N4	1
2590063	N2902	N4	1
2590064	N2907	N4	1
2590065	N2987	N4	1
2590066	N2992	N4	1
2590068	N3065	N4	1
2590069	N3071	N4	1
2590070	N3136	N4	1
2590073	N3177	N4	1
2590074	N3207	N4	1
2590075	N3281	N4	1
2590076	N3289	N4	1
2590078	N3334	N4	1
2590079	N3361	N4	1
2590081	N3455	N4	1
2590082	N3470	N4	1
2590083	N3500	N4	1
2590087	N3550	N4	1
2590088	N3612	N4	1
2590089	N3616	N4	1
2590092	N3671	N4	1
2590095	N3703	N4	1
2590098	N3811	N4	1
2590099	N3832	N4	1
2590100	N3842	N4	1
2590101	N3851	N4	1
2590103	N3860	N4	1
2590104	N3881	N4	1
2590105	N3910	N4	1
2590110	N4031	N4	1
2590114	N4099	N4	1
2590115	N4144	N4	1
2590118	N4209	N4	1
2590119	N4227	N4	1
2590122	N4250	N4	1
2590123	N4285	N4	1
2590124	N4335	N4	1
2590125	N4354	N4	1
2590132	N4650	N4	1
2590134	N4794	N4	1
2590135	N4849	N4	1
2590140	N4937	N4	1
2590143	N5038	N4	1
2590146	N5120	N4	1
2590149	N5155	N4	1
2590152	N5260	N4	1
2590153	N5270	N4	1
2590155	N5318	N4	1
2590156	N5369	N4	1
2590158	N5423	N4	1
2590160	N5451	N4	1
2590167	N5708	N4	1
2590170	N5931	N4	1
2590172	N6033	N4	1
2590175	N6158	N4	1
2590180	N6354	N4	1
2590181	N6373	N4	1
2590182	N6544	N4	1
2590183	N6560	N4	1
2590184	N6580	N4	1
2590185	N6629	N4	1
2590189	N6773	N4	1
2590191	N6787	N4	1
2590197	N6906	N4	1
2590198	N7015	N4	1
2590199	N7066	N4	1
2590205	N7334	N4	1
2590208	N7402	N4	1
2590212	N7654	N4	1
2590213	N7681	N4	1
2590219	N7923	N4	1
2590220	N7958	N4	1
2590221	N8004	N4	1
2590224	N8097	N4	1
2590225	N8100	N4	1
2590227	N8199	N4	1
2590228	N8220	N4	1
2590229	N8223	N4	1
2590234	N8603	N4	1
2590235	N8666	N4	1
2590238	N8766	N4	1
2590240	N8840	N4	1
2590244	N8942	N4	1
2590246	N9020	N4	1
2590250	N9251	N4	1
2590254	N9491	N4	1
2590255	N9589	N4	1
2590266	N9958	N4	1
2590268	N10078	N4	1
2590270	N10168	N4	1
2590273	N10333	N4	1
2590274	N10456	N4	1
2590275	N10542	N4	1
2590276	N10625	N4	1
2590291	N11730	N4	1
2590292	N11733	N4	1
2590293	N11758	N4	1
2590301	N12348	N4	1
2590304	N12616	N4	1
2590314	N13439	N4	1
2590319	N14292	N4	1
2590321	N14415	N4	1
2590322	N14489	N4	1
2590332	N16061	N4	1
2590333	N16327	N4	1
2590334	N16416	N4	1
2590340	N16851	N4	1
2590342	N16935	N4	1
2590349	N18239	N4	1
2590351	N18653	N4	1
2590377	N26312	N4	1
2590380	N26792	N4	1
2590384	N28452	N4	1
2590389	N30165	N4	1
2590395	N31903	N4	1
2590411	N41774	N4	1
2590422	N55909	N4	1
2590425	N19	N4	1
2590426	N35	N4	1
2590427	N68	N4	1
2590428	N143	N4	1
2590429	N209	N4	1
2590430	N221	N4	1
2590431	N236	N4	1
2590433	N306	N4	1
2590434	N357	N4	1
2590436	N439	N4	1
2590437	N464	N4	1
2590438	N511	N4	1
2590439	N603	N4	1
2590440	N702	N4	1
2590441	N752	N4	1
2590445	N3115	N4	1
2590446	N3148	N4	1
2590447	N3326	N4	1
2590449	N3649	N4	1
2590452	N3884	N4	1
2590453	N4163	N4	1
2590455	N6345	N4	1
2590473	N3731	N4	1
2590520	N22917	N4	1
2590544	N2139	N4	1
2590545	N2288	N4	1
2590549	N3754	N4	1
2590551	N4133	N4	1
2590578	N1392	N4	1
2590589	N2148	N4	1
2590596	N3216	N4	1
2590649	N184	N4	1
2590650	N441	N4	1
2590651	N512	N4	1
2590652	N524	N4	1
2590654	N1237	N4	1
2590658	N2397	N4	1
2590659	N2558	N4	1
2590660	N2906	N4	1
2590661	N3062	N4	1
2590663	N3595	N4	1
2590664	N3774	N4	1
2590665	N3890	N4	1
2590668	N4434	N4	1
2590669	N4487	N4	1
2590670	N5157	N4	1
2590671	N5921	N4	1
2590672	N5926	N4	1
2590679	N8327	N4	1
2590682	N9164	N4	1
2590686	N10446	N4	1
2590689	N11523	N4	1
2590692	N12845	N4	1
2590694	N14616	N4	1
2590703	N24116	N4	1
2590706	N26499	N4	1
2590709	N30095	N4	1
2590714	N43286	N4	1
2590719	N244	N4	1
2590720	N1037	N4	1
2590724	N3663	N4	1
2590727	N10067	N4	1
2590730	N13894	N4	1
2590737	N78	N4	1
2590752	N5347	N4	1
2590766	N2	N4	1
2590767	N6	N4	1
2590768	N13	N4	1
2590769	N47	N4	1
2590770	N60	N4	1
2590771	N62	N4	1
2590772	N79	N4	1
2590773	N84	N4	1
2590774	N96	N4	1
2590775	N108	N4	1
2590777	N148	N4	1
2590778	N193	N4	1
2590779	N227	N4	1
2590780	N230	N4	1
2590781	N245	N4	1
2590783	N331	N4	1
2590784	N334	N4	1
2590785	N347	N4	1
2590786	N362	N4	1
2590787	N403	N4	1
2590788	N406	N4	1
2590789	N421	N4	1
2590790	N429	N4	1
2590791	N443	N4	1
2590792	N451	N4	1
2590793	N478	N4	1
2590794	N495	N4	1
2590795	N532	N4	1
2590797	N584	N4	1
2590798	N599	N4	1
2590799	N649	N4	1
2590800	N656	N4	1
2590801	N668	N4	1
2590802	N676	N4	1
2590804	N728	N4	1
2590805	N741	N4	1
2590806	N757	N4	1
2590807	N800	N4	1
2590808	N982	N4	1
2590809	N1008	N4	1
2590810	N1027	N4	1
2590812	N1058	N4	1
2590813	N1072	N4	1
2590814	N1091	N4	1
2590815	N1151	N4	1
2590817	N1162	N4	1
2590819	N1218	N4	1
2590821	N1295	N4	1
2590822	N1296	N4	1
2590823	N1298	N4	1
2590825	N1312	N4	1
2590827	N1381	N4	1
2590829	N1476	N4	1
2590830	N1481	N4	1
2590831	N1582	N4	1
2590833	N1677	N4	1
2590834	N1760	N4	1
2590835	N1839	N4	1
2590836	N1875	N4	1
2590837	N1886	N4	1
2590839	N1990	N4	1
2590843	N2197	N4	1
2590845	N2242	N4	1
2590848	N2413	N4	1
2590850	N2512	N4	1
2590851	N2528	N4	1
2590852	N2537	N4	1
2590853	N2592	N4	1
2590855	N2640	N4	1
2590858	N2710	N4	1
2590860	N2860	N4	1
2590864	N2937	N4	1
2590865	N3063	N4	1
2590867	N3176	N4	1
2590870	N3308	N4	1
2590872	N3376	N4	1
2590876	N3651	N4	1
2590878	N3669	N4	1
2590880	N3717	N4	1
2590881	N3840	N4	1
2590884	N3869	N4	1
2590885	N3870	N4	1
2590886	N3871	N4	1
2590887	N3891	N4	1
2590889	N4265	N4	1
2590891	N4627	N4	1
2590892	N4706	N4	1
2590893	N4785	N4	1
2590894	N4926	N4	1
2590895	N4976	N4	1
2590896	N5076	N4	1
2590897	N5195	N4	1
2590898	N5222	N4	1
2590899	N5342	N4	1
2590900	N5414	N4	1
2590904	N5808	N4	1
2590906	N6176	N4	1
2590911	N6433	N4	1
2590913	N6600	N4	1
2590914	N6701	N4	1
2590918	N7252	N4	1
2590931	N10814	N4	1
2590933	N10970	N4	1
2590945	N17436	N4	1
2590948	N18594	N4	1
2590959	N102	N4	1
2590962	N279	N4	1
2590963	N415	N4	1
2590965	N554	N4	1
2590966	N906	N4	1
2590967	N1112	N4	1
2590968	N1852	N4	1
2590969	N1975	N4	1
2590974	N7874	N4	1
2590991	N257	N4	1
2591002	N9	N4	1
2591005	N33	N4	1
2591006	N46	N4	1
2591011	N180	N4	1
2591015	N255	N4	1
2591021	N338	N4	1
2591025	N426	N4	1
2591026	N444	N4	1
2591036	N528	N4	1
2591045	N648	N4	1
2591046	N658	N4	1
2591050	N703	N4	1
2591053	N781	N4	1
2591056	N835	N4	1
2591057	N854	N4	1
2591073	N1006	N4	1
2591090	N1225	N4	1
2591092	N1236	N4	1
2591107	N1427	N4	1
2591120	N1563	N4	1
2591124	N1664	N4	1
2591129	N1722	N4	1
2591130	N1737	N4	1
2591131	N1741	N4	1
2591142	N1920	N4	1
2591146	N1980	N4	1
2591149	N2062	N4	1
2591155	N2177	N4	1
2591166	N2408	N4	1
2591172	N2634	N4	1
2591173	N2638	N4	1
2591182	N2765	N4	1
2591189	N3009	N4	1
2591193	N3119	N4	1
2591231	N3979	N4	1
2591241	N4324	N4	1
2591246	N4539	N4	1
2591247	N4550	N4	1
2591268	N5136	N4	1
2591278	N5390	N4	1
2591293	N5716	N4	1
2591294	N5765	N4	1
2591319	N6786	N4	1
2591320	N6826	N4	1
2591348	N7895	N4	1
2591365	N8638	N4	1
2591405	N10782	N4	1
2591409	N11037	N4	1
2591411	N11078	N4	1
2591495	N18761	N4	1
2591498	N18895	N4	1
2591553	N24901	N4	1
2591597	N51367	N4	1
2591603	N53534	N4	1
2591611	N37	N4	1
2591612	N80	N4	1
2591617	N280	N4	1
2591620	N292	N4	1
2591729	N26471	N4	1
2593112	N213	N53	1
2593113	N242	N53	1
2593116	N427	N53	1
2593117	N433	N53	1
2593119	N533	N53	1
2593120	N672	N53	1
2593122	N770	N53	1
2593124	N1374	N53	1
2593125	N1390	N53	1
2593130	N2548	N53	1
2593131	N2759	N53	1
2593132	N2817	N53	1
2593144	N7906	N53	1
2593174	N30	N53	1
2593175	N34	N53	1
2593176	N35	N53	1
2593177	N41	N53	1
2593178	N43	N53	1
2593179	N49	N53	1
2593180	N54	N53	1
2593181	N58	N53	1
2593182	N59	N53	1
2593183	N61	N53	1
2593184	N73	N53	1
2593185	N75	N53	1
2593186	N80	N53	1
2593187	N92	N53	1
2593188	N98	N53	1
2593189	N105	N53	1
2593190	N128	N53	1
2593192	N146	N53	1
2593193	N156	N53	1
2593194	N166	N53	1
2593195	N183	N53	1
2593196	N243	N53	1
2593197	N256	N53	1
2593198	N272	N53	1
2593199	N273	N53	1
2593200	N274	N53	1
2593201	N276	N53	1
2593202	N314	N53	1
2593203	N323	N53	1
2593204	N333	N53	1
2593205	N350	N53	1
2593206	N359	N53	1
2593207	N361	N53	1
2593208	N379	N53	1
2593209	N385	N53	1
2593210	N393	N53	1
2593211	N395	N53	1
2593212	N423	N53	1
2593213	N438	N53	1
2593214	N466	N53	1
2593215	N469	N53	1
2593216	N471	N53	1
2593217	N486	N53	1
2593218	N513	N53	1
2593219	N519	N53	1
2593220	N546	N53	1
2593221	N547	N53	1
2593223	N575	N53	1
2593224	N578	N53	1
2593225	N594	N53	1
2593226	N609	N53	1
2593228	N626	N53	1
2593229	N634	N53	1
2593230	N636	N53	1
2593231	N689	N53	1
2593232	N715	N53	1
2593233	N727	N53	1
2593234	N731	N53	1
2593236	N776	N53	1
2593237	N785	N53	1
2593238	N787	N53	1
2593239	N827	N53	1
2593240	N899	N53	1
2593241	N913	N53	1
2593242	N919	N53	1
2593243	N990	N53	1
2593244	N998	N53	1
2593245	N1016	N53	1
2593246	N1025	N53	1
2593247	N1053	N53	1
2593248	N1059	N53	1
2593250	N1076	N53	1
2593251	N1077	N53	1
2593252	N1115	N53	1
2593253	N1166	N53	1
2593254	N1193	N53	1
2593256	N1206	N53	1
2593257	N1241	N53	1
2593258	N1276	N53	1
2593260	N1294	N53	1
2593261	N1315	N53	1
2593262	N1317	N53	1
2593263	N1340	N53	1
2593264	N1359	N53	1
2593265	N1532	N53	1
2593266	N1634	N53	1
2593268	N1709	N53	1
2593270	N1756	N53	1
2593271	N1837	N53	1
2593272	N1844	N53	1
2593273	N1865	N53	1
2593275	N1907	N53	1
2593276	N1930	N53	1
2593277	N1964	N53	1
2593279	N2006	N53	1
2593280	N2015	N53	1
2593281	N2022	N53	1
2593285	N2232	N53	1
2593286	N2276	N53	1
2593288	N2313	N53	1
2593290	N2400	N53	1
2593293	N2470	N53	1
2593294	N2489	N53	1
2593295	N2526	N53	1
2593296	N2547	N53	1
2593297	N2561	N53	1
2593298	N2590	N53	1
2593299	N2612	N53	1
2593303	N2888	N53	1
2593305	N2924	N53	1
2593308	N3106	N53	1
2593312	N3174	N53	1
2593313	N3202	N53	1
2593314	N3411	N53	1
2593315	N3422	N53	1
2593316	N3437	N53	1
2593318	N3484	N53	1
2593320	N3627	N53	1
2593321	N3632	N53	1
2593324	N3699	N53	1
2593326	N3792	N53	1
2593327	N3836	N53	1
2593329	N3925	N53	1
2593332	N4022	N53	1
2593334	N4500	N53	1
2593335	N4542	N53	1
2593337	N4590	N53	1
2593338	N4639	N53	1
2593340	N4834	N53	1
2593346	N5005	N53	1
2593347	N5099	N53	1
2593349	N5163	N53	1
2593350	N5167	N53	1
2593351	N5218	N53	1
2593352	N5445	N53	1
2593353	N5689	N53	1
2593355	N5734	N53	1
2593356	N5809	N53	1
2593358	N5946	N53	1
2593364	N6315	N53	1
2593367	N6499	N53	1
2593368	N6610	N53	1
2593370	N6743	N53	1
2593371	N6880	N53	1
2593375	N7283	N53	1
2593380	N7638	N53	1
2593381	N7775	N53	1
2593382	N7818	N53	1
2593383	N7872	N53	1
2593384	N7950	N53	1
2593391	N9695	N53	1
2593392	N9847	N53	1
2593401	N12209	N53	1
2593409	N15289	N53	1
2593411	N17128	N53	1
2593412	N17654	N53	1
2593424	N11	N53	1
2593426	N144	N53	1
2593427	N176	N53	1
2593428	N206	N53	1
2593429	N242	N53	1
2593430	N421	N53	1
2593432	N879	N53	1
2593433	N1363	N53	1
2593442	N9118	N53	1
2593443	N11686	N53	1
2593446	N17395	N53	1
2593449	N265	N53	1
2593450	N289	N53	1
2593452	N422	N53	1
2593453	N470	N53	1
2593454	N475	N53	1
2593455	N563	N53	1
2593457	N735	N53	1
2593458	N822	N53	1
2593459	N823	N53	1
2593460	N1033	N53	1
2593463	N1347	N53	1
2593464	N1355	N53	1
2593465	N1404	N53	1
2593466	N1798	N53	1
2593467	N2492	N53	1
2593470	N3120	N53	1
2593471	N3300	N53	1
2593472	N4050	N53	1
2593473	N4188	N53	1
2593475	N5255	N53	1
2593476	N5405	N53	1
2593477	N6079	N53	1
2593478	N6394	N53	1
2593480	N7052	N53	1
2593484	N14932	N53	1
2593488	N21034	N53	1
2593491	N30365	N53	1
2593504	N571	N53	1
2593507	N55	N53	1
2593515	N24	N53	1
2593516	N38	N53	1
2593517	N64	N53	1
2593518	N74	N53	1
2593519	N82	N53	1
2593520	N122	N53	1
2593521	N131	N53	1
2593524	N154	N53	1
2593525	N161	N53	1
2593526	N165	N53	1
2593527	N178	N53	1
2593528	N231	N53	1
2593530	N271	N53	1
2593531	N277	N53	1
2593532	N279	N53	1
2593533	N280	N53	1
2593534	N281	N53	1
2593535	N291	N53	1
2593537	N305	N53	1
2593538	N313	N53	1
2593539	N351	N53	1
2593540	N369	N53	1
2593541	N371	N53	1
2593542	N424	N53	1
2593543	N565	N53	1
2593544	N587	N53	1
2593545	N595	N53	1
2593546	N611	N53	1
2593547	N642	N53	1
2593548	N660	N53	1
2593549	N702	N53	1
2593550	N725	N53	1
2593551	N801	N53	1
2593552	N832	N53	1
2593553	N914	N53	1
2593554	N925	N53	1
2593555	N938	N53	1
2593556	N947	N53	1
2593557	N961	N53	1
2593558	N967	N53	1
2593559	N971	N53	1
2593560	N1018	N53	1
2593561	N1098	N53	1
2593563	N1165	N53	1
2593564	N1178	N53	1
2593565	N1184	N53	1
2593567	N1256	N53	1
2593568	N1262	N53	1
2593569	N1272	N53	1
2593572	N1504	N53	1
2593573	N1578	N53	1
2593574	N1606	N53	1
2593575	N1625	N53	1
2593576	N1641	N53	1
2593577	N1646	N53	1
2593579	N2056	N53	1
2593580	N2064	N53	1
2593583	N2126	N53	1
2593586	N2255	N53	1
2593587	N2296	N53	1
2593588	N2320	N53	1
2593589	N2342	N53	1
2593590	N2360	N53	1
2593591	N2465	N53	1
2593592	N2469	N53	1
2593595	N2509	N53	1
2593598	N2693	N53	1
2593599	N2722	N53	1
2593600	N2727	N53	1
2593601	N2752	N53	1
2593602	N2867	N53	1
2593603	N2900	N53	1
2593604	N2920	N53	1
2593605	N3056	N53	1
2593607	N3143	N53	1
2593609	N3294	N53	1
2593610	N3409	N53	1
2593612	N3749	N53	1
2593615	N3955	N53	1
2593616	N3967	N53	1
2593617	N3971	N53	1
2593618	N4052	N53	1
2593619	N4181	N53	1
2593621	N4375	N53	1
2593622	N4443	N53	1
2593623	N4465	N53	1
2593624	N4474	N53	1
2593626	N4667	N53	1
2593627	N4723	N53	1
2593630	N4852	N53	1
2593632	N4984	N53	1
2593633	N5026	N53	1
2593635	N5178	N53	1
2593639	N5517	N53	1
2593642	N5776	N53	1
2593644	N6274	N53	1
2593648	N6510	N53	1
2593650	N6541	N53	1
2593651	N6637	N53	1
2593652	N6818	N53	1
2593657	N7374	N53	1
2593658	N7555	N53	1
2593668	N9385	N53	1
2593673	N11258	N53	1
2593675	N12113	N53	1
2593680	N15513	N53	1
2593691	N17280	N53	1
2593701	N106	N53	1
2593705	N260	N53	1
2593706	N721	N53	1
2593715	N30118	N53	1
2593720	N4	N53	1
2593722	N71	N53	1
2593723	N135	N53	1
2593724	N142	N53	1
2593725	N152	N53	1
2593726	N172	N53	1
2593727	N175	N53	1
2593728	N177	N53	1
2593729	N202	N53	1
2593730	N217	N53	1
2593731	N226	N53	1
2593732	N232	N53	1
2593733	N248	N53	1
2593735	N275	N53	1
2593736	N286	N53	1
2593737	N292	N53	1
2593738	N336	N53	1
2593739	N344	N53	1
2593740	N353	N53	1
2593741	N384	N53	1
2593742	N388	N53	1
2593743	N392	N53	1
2593744	N419	N53	1
2593745	N432	N53	1
2593746	N448	N53	1
2593747	N454	N53	1
2593748	N461	N53	1
2593749	N463	N53	1
2593750	N517	N53	1
2593751	N541	N53	1
2593752	N592	N53	1
2593753	N603	N53	1
2593754	N604	N53	1
2593755	N605	N53	1
2593756	N625	N53	1
2593758	N651	N53	1
2593759	N664	N53	1
2593760	N667	N53	1
2593761	N681	N53	1
2593762	N682	N53	1
2593763	N713	N53	1
2593764	N738	N53	1
2593765	N792	N53	1
2593767	N817	N53	1
2593768	N836	N53	1
2593769	N837	N53	1
2593770	N838	N53	1
2593771	N840	N53	1
2593772	N871	N53	1
2593773	N889	N53	1
2593774	N920	N53	1
2593775	N937	N53	1
2593776	N952	N53	1
2593777	N962	N53	1
2593778	N972	N53	1
2593779	N985	N53	1
2593780	N1000	N53	1
2593781	N1002	N53	1
2593782	N1023	N53	1
2593783	N1035	N53	1
2593784	N1055	N53	1
2593785	N1075	N53	1
2593786	N1132	N53	1
2593787	N1187	N53	1
2593788	N1215	N53	1
2593789	N1222	N53	1
2593790	N1223	N53	1
2593791	N1227	N53	1
2593793	N1250	N53	1
2593794	N1263	N53	1
2593795	N1271	N53	1
2593796	N1289	N53	1
2593797	N1299	N53	1
2593798	N1329	N53	1
2593799	N1343	N53	1
2593800	N1362	N53	1
2593801	N1364	N53	1
2593802	N1367	N53	1
2593803	N1368	N53	1
2593804	N1410	N53	1
2593805	N1413	N53	1
2593806	N1440	N53	1
2593807	N1460	N53	1
2593808	N1502	N53	1
2593809	N1558	N53	1
2593810	N1566	N53	1
2593811	N1572	N53	1
2593812	N1655	N53	1
2593813	N1687	N53	1
2593814	N1696	N53	1
2593816	N1712	N53	1
2593817	N1744	N53	1
2593818	N1869	N53	1
2593819	N1889	N53	1
2593820	N1891	N53	1
2593821	N1978	N53	1
2593822	N1998	N53	1
2593823	N2044	N53	1
2593824	N2101	N53	1
2593825	N2104	N53	1
2593826	N2136	N53	1
2593827	N2151	N53	1
2593828	N2162	N53	1
2593829	N2168	N53	1
2593830	N2189	N53	1
2593831	N2191	N53	1
2593832	N2202	N53	1
2593833	N2209	N53	1
2593834	N2243	N53	1
2593835	N2245	N53	1
2593836	N2249	N53	1
2593837	N2267	N53	1
2593838	N2351	N53	1
2593839	N2379	N53	1
2593840	N2456	N53	1
2593841	N2497	N53	1
2593842	N2566	N53	1
2593843	N2574	N53	1
2593844	N2680	N53	1
2593845	N2697	N53	1
2593846	N2699	N53	1
2593847	N2726	N53	1
2593848	N2758	N53	1
2593849	N2771	N53	1
2593850	N2772	N53	1
2593851	N2784	N53	1
2593852	N2811	N53	1
2593853	N2889	N53	1
2593854	N2890	N53	1
2593855	N2901	N53	1
2593856	N2915	N53	1
2593857	N2921	N53	1
2593858	N2931	N53	1
2593859	N2942	N53	1
2593860	N2988	N53	1
2593862	N3029	N53	1
2593863	N3082	N53	1
2593864	N3151	N53	1
2593865	N3179	N53	1
2593867	N3283	N53	1
2593868	N3303	N53	1
2593869	N3358	N53	1
2593870	N3412	N53	1
2593871	N3471	N53	1
2593872	N3553	N53	1
2593873	N3558	N53	1
2593874	N3605	N53	1
2593875	N3608	N53	1
2593876	N3619	N53	1
2593877	N3642	N53	1
2593878	N3701	N53	1
2593879	N3724	N53	1
2593880	N3809	N53	1
2593881	N3831	N53	1
2593882	N3864	N53	1
2593883	N3963	N53	1
2593884	N3983	N53	1
2593885	N4005	N53	1
2593887	N4068	N53	1
2593889	N4208	N53	1
2593890	N4220	N53	1
2593891	N4246	N53	1
2593892	N4248	N53	1
2593893	N4331	N53	1
2593894	N4340	N53	1
2593896	N4493	N53	1
2593897	N4541	N53	1
2593898	N4565	N53	1
2593899	N4584	N53	1
2593900	N4647	N53	1
2593901	N4680	N53	1
2593902	N4688	N53	1
2593904	N4990	N53	1
2593905	N5003	N53	1
2593906	N5046	N53	1
2593907	N5112	N53	1
2593908	N5187	N53	1
2593909	N5198	N53	1
2593910	N5287	N53	1
2593911	N5307	N53	1
2593912	N5310	N53	1
2593913	N5316	N53	1
2593914	N5391	N53	1
2593915	N5400	N53	1
2593916	N5498	N53	1
2593917	N5598	N53	1
2593918	N5612	N53	1
2593919	N5927	N53	1
2593920	N5936	N53	1
2593923	N6081	N53	1
2593924	N6249	N53	1
2593925	N6437	N53	1
2593926	N6459	N53	1
2593927	N6481	N53	1
2593929	N6721	N53	1
2593930	N6759	N53	1
2593931	N6764	N53	1
2593933	N7169	N53	1
2593934	N7251	N53	1
2593935	N7314	N53	1
2593936	N7324	N53	1
2593937	N7347	N53	1
2593938	N7396	N53	1
2593940	N7590	N53	1
2593941	N7616	N53	1
2593942	N7643	N53	1
2593943	N7893	N53	1
2593944	N7929	N53	1
2593945	N8042	N53	1
2593946	N8197	N53	1
2593947	N8263	N53	1
2593949	N8268	N53	1
2593950	N8345	N53	1
2593951	N8431	N53	1
2593953	N8915	N53	1
2593954	N8916	N53	1
2593957	N9137	N53	1
2593958	N9197	N53	1
2593962	N10136	N53	1
2593963	N10137	N53	1
2593964	N10289	N53	1
2593966	N10383	N53	1
2593969	N11158	N53	1
2593970	N11399	N53	1
2593971	N11592	N53	1
2593972	N11675	N53	1
2593973	N12020	N53	1
2593974	N12087	N53	1
2593976	N12157	N53	1
2593977	N12222	N53	1
2593978	N12447	N53	1
2593979	N12848	N53	1
2593981	N13175	N53	1
2593982	N13810	N53	1
2593983	N13960	N53	1
2593984	N14414	N53	1
2593987	N14904	N53	1
2593988	N15529	N53	1
2593989	N15618	N53	1
2593991	N16079	N53	1
2593992	N16098	N53	1
2593995	N17205	N53	1
2593996	N17477	N53	1
2593997	N17708	N53	1
2593998	N18334	N53	1
2593999	N18410	N53	1
2594001	N18533	N53	1
2594002	N19229	N53	1
2594003	N19641	N53	1
2594005	N20172	N53	1
2594006	N20839	N53	1
2594008	N21258	N53	1
2594009	N21621	N53	1
2594010	N22207	N53	1
2594011	N23034	N53	1
2594012	N23474	N53	1
2594013	N23643	N53	1
2594014	N24093	N53	1
2594015	N24157	N53	1
2594016	N24413	N53	1
2594018	N26852	N53	1
2594020	N30868	N53	1
2594021	N32630	N53	1
2594022	N34187	N53	1
2594023	N41136	N53	1
2594024	N42978	N53	1
2594025	N50054	N53	1
2594026	N51133	N53	1
2594028	N29	N53	1
2594029	N170	N53	1
2594031	N190	N53	1
2594032	N223	N53	1
2594033	N294	N53	1
2594034	N296	N53	1
2594035	N389	N53	1
2594036	N443	N53	1
2594037	N600	N53	1
2594038	N601	N53	1
2594039	N784	N53	1
2594040	N981	N53	1
2594041	N1036	N53	1
2594042	N1058	N53	1
2594043	N1121	N53	1
2594045	N1171	N53	1
2594046	N1243	N53	1
2594047	N1301	N53	1
2594049	N2027	N53	1
2594050	N3427	N53	1
2594051	N2175	N53	1
2594054	N2629	N53	1
2594055	N2919	N53	1
2594056	N3176	N53	1
2594058	N3585	N53	1
2594060	N4612	N53	1
2594061	N4636	N53	1
2594062	N5793	N53	1
2594066	N26445	N53	1
2594069	N24721	N53	1
2594070	N29529	N53	1
2594079	N4103	N53	1
2594088	N91	N53	1
2594091	N261	N53	1
2594093	N3	N53	1
2594094	N5	N53	1
2594095	N23	N53	1
2594096	N25	N53	1
2594097	N26	N53	1
2594098	N31	N53	1
2594099	N48	N53	1
2594100	N52	N53	1
2594101	N68	N53	1
2594102	N81	N53	1
2594103	N111	N53	1
2594105	N150	N53	1
2594106	N190	N53	1
2594107	N207	N53	1
2594108	N209	N53	1
2594109	N211	N53	1
2594110	N216	N53	1
2594111	N222	N53	1
2594112	N225	N53	1
2594113	N235	N53	1
2594115	N267	N53	1
2594116	N285	N53	1
2594117	N287	N53	1
2594118	N302	N53	1
2594120	N346	N53	1
2594122	N356	N53	1
2594125	N397	N53	1
2594127	N412	N53	1
2594128	N414	N53	1
2594129	N415	N53	1
2594130	N430	N53	1
2594131	N431	N53	1
2594132	N439	N53	1
2594133	N442	N53	1
2594134	N447	N53	1
2594135	N449	N53	1
2594137	N490	N53	1
2594138	N491	N53	1
2594139	N496	N53	1
2594140	N500	N53	1
2594141	N518	N53	1
2594143	N534	N53	1
2594144	N544	N53	1
2594145	N553	N53	1
2594146	N560	N53	1
2594147	N561	N53	1
2594148	N569	N53	1
2594149	N572	N53	1
2594150	N577	N53	1
2594151	N582	N53	1
2594152	N589	N53	1
2594153	N590	N53	1
2594154	N597	N53	1
2594156	N628	N53	1
2594157	N635	N53	1
2594158	N637	N53	1
2594159	N652	N53	1
2594160	N677	N53	1
2594161	N683	N53	1
2594162	N687	N53	1
2594164	N697	N53	1
2594165	N706	N53	1
2594166	N709	N53	1
2594167	N710	N53	1
2594169	N722	N53	1
2594170	N733	N53	1
2594171	N749	N53	1
2594172	N771	N53	1
2594173	N774	N53	1
2594174	N777	N53	1
2594175	N778	N53	1
2594176	N813	N53	1
2594177	N825	N53	1
2594178	N843	N53	1
2594179	N853	N53	1
2594180	N861	N53	1
2594181	N864	N53	1
2594182	N865	N53	1
2594183	N868	N53	1
2594185	N890	N53	1
2594186	N893	N53	1
2594187	N909	N53	1
2594188	N921	N53	1
2594190	N928	N53	1
2594191	N946	N53	1
2594192	N953	N53	1
2594193	N1010	N53	1
2594194	N1014	N53	1
2594195	N1021	N53	1
2594196	N1029	N53	1
2594197	N1038	N53	1
2594198	N1070	N53	1
2594199	N1085	N53	1
2594201	N1108	N53	1
2594202	N1110	N53	1
2594205	N1157	N53	1
2594206	N1188	N53	1
2594209	N1255	N53	1
2594210	N1260	N53	1
2594211	N1267	N53	1
2594212	N1268	N53	1
2594213	N1274	N53	1
2594214	N1291	N53	1
2594216	N1370	N53	1
2594217	N1373	N53	1
2594218	N1391	N53	1
2594219	N1399	N53	1
2594221	N1439	N53	1
2594222	N1444	N53	1
2594224	N1461	N53	1
2594225	N1477	N53	1
2594226	N1494	N53	1
2594227	N1514	N53	1
2594228	N1545	N53	1
2594229	N1547	N53	1
2594230	N1550	N53	1
2594232	N1559	N53	1
2594234	N1570	N53	1
2594235	N1610	N53	1
2594237	N1631	N53	1
2594238	N1657	N53	1
2594240	N1674	N53	1
2594241	N1678	N53	1
2594243	N1701	N53	1
2594244	N1714	N53	1
2594245	N1718	N53	1
2594246	N1770	N53	1
2594247	N1772	N53	1
2594248	N1774	N53	1
2594249	N1786	N53	1
2594250	N1793	N53	1
2594251	N1815	N53	1
2594252	N1818	N53	1
2594254	N1864	N53	1
2594255	N1870	N53	1
2594256	N1890	N53	1
2594257	N1932	N53	1
2594258	N1942	N53	1
2594259	N1943	N53	1
2594260	N1986	N53	1
2594261	N1991	N53	1
2594262	N2004	N53	1
2594265	N2036	N53	1
2594266	N2043	N53	1
2594267	N2080	N53	1
2594268	N2084	N53	1
2594269	N2089	N53	1
2594271	N2145	N53	1
2594272	N2163	N53	1
2594273	N2173	N53	1
2594274	N2190	N53	1
2594275	N2193	N53	1
2594277	N2227	N53	1
2594278	N2252	N53	1
2594279	N2299	N53	1
2594280	N2302	N53	1
2594281	N2311	N53	1
2594282	N2363	N53	1
2594284	N2387	N53	1
2594285	N2424	N53	1
2594286	N2433	N53	1
2594289	N2521	N53	1
2594290	N2527	N53	1
2594291	N2531	N53	1
2594293	N2545	N53	1
2594294	N2554	N53	1
2594295	N2564	N53	1
2594296	N2567	N53	1
2594297	N2572	N53	1
2594298	N2578	N53	1
2594303	N2630	N53	1
2594304	N2631	N53	1
2594305	N2632	N53	1
2594307	N2723	N53	1
2594308	N2824	N53	1
2594309	N2859	N53	1
2594310	N2873	N53	1
2594311	N2876	N53	1
2594312	N2878	N53	1
2594313	N2883	N53	1
2594314	N2902	N53	1
2594315	N2907	N53	1
2594316	N2987	N53	1
2594317	N2992	N53	1
2594318	N3049	N53	1
2594319	N3065	N53	1
2594320	N3071	N53	1
2594321	N3136	N53	1
2594324	N3177	N53	1
2594325	N3207	N53	1
2594326	N3281	N53	1
2594327	N3289	N53	1
2594329	N3334	N53	1
2594330	N3361	N53	1
2594332	N3455	N53	1
2594333	N3470	N53	1
2594334	N3500	N53	1
2594336	N3531	N53	1
2594338	N3550	N53	1
2594339	N3612	N53	1
2594340	N3616	N53	1
2594342	N3641	N53	1
2594343	N3671	N53	1
2594344	N3681	N53	1
2594346	N3703	N53	1
2594347	N3757	N53	1
2594348	N3768	N53	1
2594349	N3811	N53	1
2594350	N3832	N53	1
2594351	N3842	N53	1
2594352	N3851	N53	1
2594354	N3860	N53	1
2594355	N3881	N53	1
2594356	N3910	N53	1
2594357	N3913	N53	1
2594358	N3929	N53	1
2594359	N3994	N53	1
2594361	N4031	N53	1
2594362	N4049	N53	1
2594365	N4099	N53	1
2594366	N4144	N53	1
2594367	N4150	N53	1
2594369	N4209	N53	1
2594370	N4227	N53	1
2594373	N4250	N53	1
2594374	N4285	N53	1
2594375	N4335	N53	1
2594376	N4354	N53	1
2594381	N4602	N53	1
2594383	N4650	N53	1
2594384	N4673	N53	1
2594385	N4794	N53	1
2594386	N4849	N53	1
2594388	N4871	N53	1
2594391	N4937	N53	1
2594392	N4967	N53	1
2594394	N5038	N53	1
2594395	N5097	N53	1
2594397	N5120	N53	1
2594400	N5155	N53	1
2594403	N5260	N53	1
2594404	N5270	N53	1
2594406	N5318	N53	1
2594407	N5369	N53	1
2594409	N5423	N53	1
2594411	N5451	N53	1
2594412	N5553	N53	1
2594414	N5587	N53	1
2594416	N5614	N53	1
2594418	N5708	N53	1
2594421	N5931	N53	1
2594423	N6033	N53	1
2594426	N6158	N53	1
2594429	N6294	N53	1
2594431	N6354	N53	1
2594432	N6373	N53	1
2594433	N6544	N53	1
2594434	N6560	N53	1
2594435	N6580	N53	1
2594436	N6629	N53	1
2594437	N6654	N53	1
2594439	N6747	N53	1
2594440	N6773	N53	1
2594442	N6787	N53	1
2594445	N6852	N53	1
2594448	N6906	N53	1
2594449	N7015	N53	1
2594450	N7066	N53	1
2594453	N7198	N53	1
2594455	N7282	N53	1
2594456	N7334	N53	1
2594459	N7402	N53	1
2594463	N7654	N53	1
2594464	N7681	N53	1
2594465	N7743	N53	1
2594470	N7923	N53	1
2594471	N7958	N53	1
2594472	N8004	N53	1
2594475	N8097	N53	1
2594476	N8100	N53	1
2594477	N8171	N53	1
2594478	N8199	N53	1
2594479	N8220	N53	1
2594480	N8223	N53	1
2594485	N8603	N53	1
2594486	N8666	N53	1
2594489	N8766	N53	1
2594491	N8840	N53	1
2594494	N8930	N53	1
2594495	N8942	N53	1
2594497	N9020	N53	1
2594498	N9127	N53	1
2594501	N9251	N53	1
2594505	N9491	N53	1
2594506	N9589	N53	1
2594508	N9634	N53	1
2594517	N9958	N53	1
2594518	N10065	N53	1
2594519	N10078	N53	1
2594520	N10100	N53	1
2594521	N10168	N53	1
2594523	N10329	N53	1
2594524	N10333	N53	1
2594525	N10456	N53	1
2594526	N10542	N53	1
2594527	N10625	N53	1
2594540	N11534	N53	1
2594542	N11730	N53	1
2594543	N11733	N53	1
2594544	N11758	N53	1
2594547	N11906	N53	1
2594551	N12230	N53	1
2594552	N12348	N53	1
2594555	N12616	N53	1
2594558	N13066	N53	1
2594565	N13439	N53	1
2594566	N13831	N53	1
2594570	N14292	N53	1
2594572	N14415	N53	1
2594573	N14489	N53	1
2594583	N16061	N53	1
2594584	N16327	N53	1
2594585	N16416	N53	1
2594589	N16785	N53	1
2594591	N16851	N53	1
2594593	N16935	N53	1
2594600	N18239	N53	1
2594602	N18653	N53	1
2594607	N20506	N53	1
2594615	N21965	N53	1
2594617	N22039	N53	1
2594619	N23246	N53	1
2594622	N24245	N53	1
2594628	N26312	N53	1
2594631	N26792	N53	1
2594635	N28452	N53	1
2594640	N30165	N53	1
2594646	N31903	N53	1
2594653	N34832	N53	1
2594662	N41774	N53	1
2594673	N55909	N53	1
2594676	N19	N53	1
2594677	N35	N53	1
2594678	N68	N53	1
2594679	N143	N53	1
2594680	N209	N53	1
2594681	N221	N53	1
2594682	N236	N53	1
2594684	N306	N53	1
2594685	N357	N53	1
2594687	N439	N53	1
2594688	N464	N53	1
2594689	N511	N53	1
2594690	N603	N53	1
2594691	N702	N53	1
2594692	N752	N53	1
2594696	N3115	N53	1
2594697	N3148	N53	1
2594698	N3326	N53	1
2594700	N3649	N53	1
2594703	N3884	N53	1
2594704	N4163	N53	1
2594706	N6345	N53	1
2594724	N3731	N53	1
2594765	N11578	N53	1
2594771	N22917	N53	1
2594795	N2139	N53	1
2594796	N2288	N53	1
2594800	N3754	N53	1
2594801	N4127	N53	1
2594802	N4133	N53	1
2594804	N4960	N53	1
2594805	N5306	N53	1
2594807	N5599	N53	1
2594827	N137	N53	1
2594828	N290	N53	1
2594829	N1392	N53	1
2594831	N1596	N53	1
2594833	N1783	N53	1
2594834	N1896	N53	1
2594840	N2148	N53	1
2594847	N3216	N53	1
2594853	N4161	N53	1
2594857	N4537	N53	1
2594859	N5502	N53	1
2594863	N6879	N53	1
2594900	N184	N53	1
2594901	N441	N53	1
2594902	N512	N53	1
2594903	N524	N53	1
2594905	N1237	N53	1
2594906	N1339	N53	1
2594909	N2397	N53	1
2594910	N2558	N53	1
2594911	N2906	N53	1
2594912	N3062	N53	1
2594914	N3595	N53	1
2594915	N3774	N53	1
2594916	N3890	N53	1
2594917	N3960	N53	1
2594919	N4434	N53	1
2594920	N4487	N53	1
2594921	N5157	N53	1
2594922	N5921	N53	1
2594923	N5926	N53	1
2594926	N6892	N53	1
2594930	N8327	N53	1
2594933	N9164	N53	1
2594937	N10446	N53	1
2594939	N11049	N53	1
2594940	N11523	N53	1
2594943	N12845	N53	1
2594945	N14616	N53	1
2594954	N24116	N53	1
2594957	N26499	N53	1
2594960	N30095	N53	1
2594965	N43286	N53	1
2594970	N244	N53	1
2594971	N1037	N53	1
2594973	N1747	N53	1
2594975	N3663	N53	1
2594978	N10067	N53	1
2594981	N13894	N53	1
2594986	N36	N53	1
2594988	N78	N53	1
2594998	N3190	N53	1
2595000	N4366	N53	1
2595003	N5347	N53	1
2595004	N5570	N53	1
2595017	N2	N53	1
2595018	N6	N53	1
2595019	N13	N53	1
2595020	N47	N53	1
2595021	N60	N53	1
2595022	N62	N53	1
2595023	N79	N53	1
2595024	N84	N53	1
2595025	N96	N53	1
2595026	N108	N53	1
2595028	N148	N53	1
2595029	N193	N53	1
2595030	N227	N53	1
2595031	N230	N53	1
2595032	N245	N53	1
2595034	N331	N53	1
2595035	N334	N53	1
2595036	N347	N53	1
2595037	N362	N53	1
2595038	N403	N53	1
2595039	N406	N53	1
2595040	N421	N53	1
2595041	N429	N53	1
2595042	N443	N53	1
2595043	N451	N53	1
2595044	N478	N53	1
2595045	N495	N53	1
2595046	N532	N53	1
2595047	N556	N53	1
2595048	N584	N53	1
2595049	N599	N53	1
2595050	N649	N53	1
2595051	N656	N53	1
2595052	N668	N53	1
2595053	N676	N53	1
2595055	N728	N53	1
2595056	N741	N53	1
2595057	N757	N53	1
2595058	N800	N53	1
2595059	N982	N53	1
2595060	N1008	N53	1
2595061	N1027	N53	1
2595063	N1058	N53	1
2595064	N1072	N53	1
2595065	N1091	N53	1
2595066	N1151	N53	1
2595068	N1162	N53	1
2595070	N1218	N53	1
2595071	N1253	N53	1
2595072	N1295	N53	1
2595073	N1296	N53	1
2595074	N1298	N53	1
2595075	N1301	N53	1
2595076	N1312	N53	1
2595078	N1381	N53	1
2595080	N1476	N53	1
2595081	N1481	N53	1
2595082	N1582	N53	1
2595084	N1677	N53	1
2595085	N1760	N53	1
2595086	N1839	N53	1
2595087	N1875	N53	1
2595088	N1886	N53	1
2595089	N1937	N53	1
2595090	N1990	N53	1
2595094	N2197	N53	1
2595096	N2242	N53	1
2595099	N2413	N53	1
2595100	N2494	N53	1
2595101	N2512	N53	1
2595102	N2528	N53	1
2595103	N2537	N53	1
2595104	N2592	N53	1
2595106	N2640	N53	1
2595108	N2702	N53	1
2595109	N2710	N53	1
2595111	N2860	N53	1
2595115	N2937	N53	1
2595116	N3063	N53	1
2595118	N3176	N53	1
2595119	N3231	N53	1
2595120	N3260	N53	1
2595121	N3308	N53	1
2595123	N3376	N53	1
2595127	N3651	N53	1
2595129	N3669	N53	1
2595131	N3717	N53	1
2595132	N3840	N53	1
2595133	N3861	N53	1
2595135	N3869	N53	1
2595136	N3870	N53	1
2595137	N3871	N53	1
2595138	N3891	N53	1
2595140	N4265	N53	1
2595142	N4627	N53	1
2595143	N4706	N53	1
2595144	N4785	N53	1
2595145	N4926	N53	1
2595146	N4976	N53	1
2595147	N5076	N53	1
2595148	N5195	N53	1
2595149	N5222	N53	1
2595150	N5342	N53	1
2595151	N5414	N53	1
2595155	N5808	N53	1
2595156	N6058	N53	1
2595157	N6176	N53	1
2595158	N6182	N53	1
2595159	N6199	N53	1
2595162	N6433	N53	1
2595164	N6600	N53	1
2595165	N6701	N53	1
2595166	N6761	N53	1
2595169	N7252	N53	1
2595175	N9006	N53	1
2595178	N10318	N53	1
2595180	N10454	N53	1
2595182	N10814	N53	1
2595184	N10970	N53	1
2595195	N17241	N53	1
2595196	N17436	N53	1
2595199	N18594	N53	1
2595210	N102	N53	1
2595213	N279	N53	1
2595214	N415	N53	1
2595216	N554	N53	1
2595217	N906	N53	1
2595218	N1112	N53	1
2595219	N1852	N53	1
2595220	N1975	N53	1
2595225	N7874	N53	1
2595235	N23823	N53	1
2595240	N14	N53	1
2595241	N37	N53	1
2595242	N257	N53	1
2595243	N324	N53	1
2595251	N1214	N53	1
2595253	N9	N53	1
2595256	N33	N53	1
2595257	N46	N53	1
2595258	N121	N53	1
2595260	N139	N53	1
2595262	N180	N53	1
2595265	N251	N53	1
2595266	N255	N53	1
2595270	N310	N53	1
2595272	N338	N53	1
2595273	N366	N53	1
2595276	N426	N53	1
2595277	N444	N53	1
2595280	N464	N53	1
2595281	N497	N53	1
2595282	N499	N53	1
2595283	N504	N53	1
2595287	N528	N53	1
2595289	N542	N53	1
2595295	N647	N53	1
2595296	N648	N53	1
2595297	N658	N53	1
2595298	N670	N53	1
2595301	N703	N53	1
2595304	N781	N53	1
2595307	N835	N53	1
2595308	N854	N53	1
2595313	N894	N53	1
2595317	N955	N53	1
2595324	N1006	N53	1
2595336	N1164	N53	1
2595341	N1225	N53	1
2595343	N1236	N53	1
2595345	N1254	N53	1
2595348	N1275	N53	1
2595349	N1305	N53	1
2595353	N1396	N53	1
2595356	N1411	N53	1
2595358	N1427	N53	1
2595371	N1563	N53	1
2595375	N1664	N53	1
2595378	N1693	N53	1
2595380	N1722	N53	1
2595381	N1737	N53	1
2595382	N1741	N53	1
2595383	N1755	N53	1
2595385	N1810	N53	1
2595390	N1899	N53	1
2595391	N1900	N53	1
2595393	N1920	N53	1
2595394	N1924	N53	1
2595397	N1980	N53	1
2595400	N2062	N53	1
2595406	N2177	N53	1
2595407	N2200	N53	1
2595409	N2238	N53	1
2595417	N2408	N53	1
2595423	N2634	N53	1
2595424	N2638	N53	1
2595433	N2765	N53	1
2595436	N2851	N53	1
2595440	N3009	N53	1
2595444	N3119	N53	1
2595448	N3193	N53	1
2595452	N3291	N53	1
2595453	N3309	N53	1
2595455	N3316	N53	1
2595461	N3439	N53	1
2595463	N3480	N53	1
2595469	N3535	N53	1
2595479	N3878	N53	1
2595482	N3979	N53	1
2595487	N4120	N53	1
2595492	N4324	N53	1
2595497	N4539	N53	1
2595498	N4550	N53	1
2595502	N4659	N53	1
2595503	N4685	N53	1
2595508	N4924	N53	1
2595518	N5109	N53	1
2595519	N5136	N53	1
2595521	N5182	N53	1
2595524	N5297	N53	1
2595527	N5350	N53	1
2595529	N5390	N53	1
2595532	N5473	N53	1
2595535	N5520	N53	1
2595536	N5539	N53	1
2595544	N5716	N53	1
2595545	N5765	N53	1
2595549	N5955	N53	1
2595565	N6682	N53	1
2595566	N6703	N53	1
2595567	N6732	N53	1
2595570	N6786	N53	1
2595571	N6826	N53	1
2595573	N6848	N53	1
2595578	N6917	N53	1
2595591	N7498	N53	1
2595595	N7711	N53	1
2595598	N7780	N53	1
2595599	N7895	N53	1
2595600	N7924	N53	1
2595603	N7968	N53	1
2595616	N8638	N53	1
2595618	N8756	N53	1
2595631	N9530	N53	1
2595635	N9652	N53	1
2595656	N10782	N53	1
2595660	N11037	N53	1
2595662	N11078	N53	1
2595663	N11133	N53	1
2595669	N11271	N53	1
2595680	N12273	N53	1
2595690	N13114	N53	1
2595697	N13359	N53	1
2595719	N15156	N53	1
2595739	N17733	N53	1
2595746	N18761	N53	1
2595749	N18895	N53	1
2595776	N21282	N53	1
2595781	N22006	N53	1
2595787	N23101	N53	1
2595804	N24901	N53	1
2595833	N38052	N53	1
2595848	N51367	N53	1
2595854	N53534	N53	1
2595856	N57160	N53	1
2595862	N37	N53	1
2595863	N80	N53	1
2595864	N116	N53	1
2595868	N280	N53	1
2595871	N292	N53	1
2595895	N1156	N53	1
2595948	N6876	N53	1
2595952	N7418	N53	1
2595959	N9958	N53	1
2595980	N26471	N53	1
2596001	N116565	N53	1
2596006	N1063	N53	1
2596009	N2928	N53	1
2596012	N3714	N53	1
2596052	N12239	N53	1
2596067	N239	N53	1
2596074	N3706	N53	1
2596079	N5964	N53	1
2596118	N1781	N53	1
2596160	N7	N53	1
2596162	N27	N53	1
2596164	N42	N53	1
2596165	N51	N53	1
2596168	N83	N53	1
2596172	N133	N53	1
2596173	N134	N53	1
2596175	N163	N53	1
2596176	N174	N53	1
2596178	N189	N53	1
2596179	N196	N53	1
2596181	N205	N53	1
2596182	N250	N53	1
2596185	N269	N53	1
2596186	N278	N53	1
2596187	N282	N53	1
2596188	N293	N53	1
2596192	N340	N53	1
2596195	N367	N53	1
2596196	N368	N53	1
2596197	N370	N53	1
2596202	N460	N53	1
2596206	N487	N53	1
2596208	N525	N53	1
2596209	N557	N53	1
2596211	N588	N53	1
2596212	N593	N53	1
2596214	N610	N53	1
2596217	N711	N53	1
2596218	N718	N53	1
2596223	N769	N53	1
2596224	N788	N53	1
2596226	N846	N53	1
2596227	N900	N53	1
2596228	N902	N53	1
2596230	N926	N53	1
2596233	N1034	N53	1
2596238	N1156	N53	1
2596240	N1190	N53	1
2596241	N1195	N53	1
2596242	N1203	N53	1
2596247	N1328	N53	1
2596248	N1336	N53	1
2596249	N1350	N53	1
2596251	N1385	N53	1
2596257	N1446	N53	1
2596260	N1517	N53	1
2596265	N1668	N53	1
2596268	N1727	N53	1
2596272	N1814	N53	1
2596275	N1842	N53	1
2596279	N1959	N53	1
2596280	N1972	N53	1
2596281	N2054	N53	1
2596289	N2246	N53	1
2596291	N2251	N53	1
2596294	N2301	N53	1
2596296	N2324	N53	1
2596297	N2356	N53	1
2596298	N2383	N53	1
2596306	N2514	N53	1
2596309	N2563	N53	1
2596311	N2626	N53	1
2596312	N2651	N53	1
2596313	N2668	N53	1
2596315	N2695	N53	1
2596317	N2763	N53	1
2596319	N2786	N53	1
2596320	N2895	N53	1
2596327	N3000	N53	1
2596328	N3013	N53	1
2596331	N3052	N53	1
2596332	N3080	N53	1
2596335	N3113	N53	1
2596338	N3277	N53	1
2596343	N3380	N53	1
2596344	N3393	N53	1
2596346	N3424	N53	1
2596347	N3431	N53	1
2596354	N3766	N53	1
2596355	N3773	N53	1
2596356	N3780	N53	1
2596360	N3900	N53	1
2596361	N3921	N53	1
2596366	N4073	N53	1
2596369	N4107	N53	1
2596372	N4162	N53	1
2596373	N4282	N53	1
2596375	N4329	N53	1
2596376	N4379	N53	1
2596380	N4420	N53	1
2596382	N4506	N53	1
2596383	N4508	N53	1
2596384	N4531	N53	1
2596385	N4577	N53	1
2596395	N5172	N53	1
2596398	N5258	N53	1
2596404	N5650	N53	1
2596406	N5757	N53	1
2596411	N5908	N53	1
2596419	N6095	N53	1
2596422	N6171	N53	1
2596431	N6385	N53	1
2596435	N6657	N53	1
2596443	N6959	N53	1
2596447	N7089	N53	1
2596448	N7103	N53	1
2596450	N7145	N53	1
2596455	N7268	N53	1
2596473	N8387	N53	1
2596485	N8898	N53	1
2596488	N9311	N53	1
2596490	N9464	N53	1
2596493	N9739	N53	1
2596494	N9746	N53	1
2596514	N11008	N53	1
2596517	N11074	N53	1
2596542	N13546	N53	1
2596566	N15536	N53	1
2596568	N16139	N53	1
2596626	N27590	N53	1
2596632	N30428	N53	1
2596648	N44914	N53	1
2596664	N159	N53	1
2596669	N440	N53	1
2596670	N607	N53	1
2596671	N687	N53	1
2596672	N751	N53	1
2596676	N1616	N53	1
2596681	N2332	N53	1
2596684	N2870	N53	1
2596685	N2997	N53	1
2596688	N3748	N53	1
2596689	N4275	N53	1
2596690	N5552	N53	1
2596691	N5666	N53	1
2596695	N9576	N53	1
2596696	N11512	N53	1
2596700	N18224	N53	1
2596701	N15202	N53	1
2596707	N30043	N53	1
2596711	N61560	N53	1
2596712	N39909	N53	1
2596754	N8	N53	1
2596755	N70	N53	1
2596757	N113	N53	1
2596763	N579	N53	1
2596774	N1585	N53	1
2596776	N1682	N53	1
2596780	N1821	N53	1
2596781	N2019	N53	1
2596785	N2582	N53	1
2596789	N3195	N53	1
2596798	N3686	N53	1
2596804	N3995	N53	1
2596805	N4038	N53	1
2596808	N4469	N53	1
2596824	N6748	N53	1
2596861	N18541	N53	1
2596868	N25442	N53	1
2596879	N52	N53	1
2596880	N73	N53	1
2596881	N195	N53	1
2596889	N803	N53	1
2596891	N1226	N53	1
2596892	N1286	N53	1
2596897	N1906	N53	1
2596899	N2225	N53	1
2596904	N3450	N53	1
2596905	N3555	N53	1
2596909	N4775	N53	1
2596913	N5453	N53	1
2596919	N8095	N53	1
2596922	N9338	N53	1
2596927	N10333	N53	1
2596929	N11628	N53	1
2596933	N12429	N53	1
2596941	N19010	N53	1
2596949	N39030	N53	1
2597363	N213	N71	1
2597364	N242	N71	1
2597367	N427	N71	1
2597368	N433	N71	1
2597370	N533	N71	1
2597371	N672	N71	1
2597373	N770	N71	1
2597375	N1374	N71	1
2597381	N2548	N71	1
2597382	N2759	N71	1
2597425	N30	N71	1
2597426	N34	N71	1
2597427	N35	N71	1
2597428	N41	N71	1
2597429	N43	N71	1
2597430	N49	N71	1
2597431	N54	N71	1
2597434	N61	N71	1
2597435	N73	N71	1
2597437	N80	N71	1
2597438	N92	N71	1
2597439	N98	N71	1
2597440	N105	N71	1
2597441	N128	N71	1
2597443	N146	N71	1
2597444	N156	N71	1
2597446	N183	N71	1
2597447	N243	N71	1
2597448	N256	N71	1
2597449	N272	N71	1
2597450	N273	N71	1
2597451	N274	N71	1
2597452	N276	N71	1
2597453	N314	N71	1
2597454	N323	N71	1
2597455	N333	N71	1
2597456	N350	N71	1
2597458	N361	N71	1
2597459	N379	N71	1
2597460	N385	N71	1
2597461	N393	N71	1
2597462	N395	N71	1
2597463	N423	N71	1
2597464	N438	N71	1
2597465	N466	N71	1
2597466	N469	N71	1
2597467	N471	N71	1
2597468	N486	N71	1
2597469	N513	N71	1
2597470	N519	N71	1
2597471	N546	N71	1
2597474	N575	N71	1
2597475	N578	N71	1
2597476	N594	N71	1
2597477	N609	N71	1
2597479	N626	N71	1
2597480	N634	N71	1
2597481	N636	N71	1
2597482	N689	N71	1
2597483	N715	N71	1
2597484	N727	N71	1
2597485	N731	N71	1
2597487	N776	N71	1
2597488	N785	N71	1
2597489	N787	N71	1
2597490	N827	N71	1
2597491	N899	N71	1
2597492	N913	N71	1
2597493	N919	N71	1
2597495	N998	N71	1
2597499	N1059	N71	1
2597501	N1076	N71	1
2597502	N1077	N71	1
2597503	N1115	N71	1
2597504	N1166	N71	1
2597505	N1193	N71	1
2597507	N1206	N71	1
2597509	N1276	N71	1
2597511	N1294	N71	1
2597514	N1340	N71	1
2597515	N1359	N71	1
2597516	N1532	N71	1
2597517	N1634	N71	1
2597519	N1709	N71	1
2597522	N1837	N71	1
2597523	N1844	N71	1
2597524	N1865	N71	1
2597526	N1907	N71	1
2597531	N2015	N71	1
2597532	N2022	N71	1
2597541	N2400	N71	1
2597544	N2470	N71	1
2597546	N2526	N71	1
2597547	N2547	N71	1
2597548	N2561	N71	1
2597549	N2590	N71	1
2597550	N2612	N71	1
2597556	N2924	N71	1
2597559	N3106	N71	1
2597565	N3411	N71	1
2597571	N3627	N71	1
2597572	N3632	N71	1
2597577	N3792	N71	1
2597580	N3925	N71	1
2597585	N4500	N71	1
2597588	N4590	N71	1
2597589	N4639	N71	1
2597600	N5163	N71	1
2597601	N5167	N71	1
2597602	N5218	N71	1
2597603	N5445	N71	1
2597609	N5946	N71	1
2597615	N6315	N71	1
2597618	N6499	N71	1
2597619	N6610	N71	1
2597622	N6880	N71	1
2597626	N7283	N71	1
2597635	N7950	N71	1
2597642	N9695	N71	1
2597652	N12209	N71	1
2597662	N17128	N71	1
2597677	N144	N71	1
2597678	N176	N71	1
2597679	N206	N71	1
2597680	N242	N71	1
2597681	N421	N71	1
2597683	N879	N71	1
2597684	N1363	N71	1
2597694	N11686	N71	1
2597697	N17395	N71	1
2597700	N265	N71	1
2597701	N289	N71	1
2597704	N470	N71	1
2597705	N475	N71	1
2597706	N563	N71	1
2597708	N735	N71	1
2597709	N822	N71	1
2597710	N823	N71	1
2597711	N1033	N71	1
2597715	N1355	N71	1
2597716	N1404	N71	1
2597721	N3120	N71	1
2597722	N3300	N71	1
2597723	N4050	N71	1
2597726	N5255	N71	1
2597727	N5405	N71	1
2597728	N6079	N71	1
2597729	N6394	N71	1
2597735	N14932	N71	1
2597755	N571	N71	1
2597766	N24	N71	1
2597767	N38	N71	1
2597768	N64	N71	1
2597769	N74	N71	1
2597771	N122	N71	1
2597772	N131	N71	1
2597775	N154	N71	1
2597777	N165	N71	1
2597778	N178	N71	1
2597779	N231	N71	1
2597781	N271	N71	1
2597782	N277	N71	1
2597783	N279	N71	1
2597784	N280	N71	1
2597785	N281	N71	1
2597786	N291	N71	1
2597788	N305	N71	1
2597789	N313	N71	1
2597790	N351	N71	1
2597792	N371	N71	1
2597793	N424	N71	1
2597795	N587	N71	1
2597796	N595	N71	1
2597797	N611	N71	1
2597798	N642	N71	1
2597800	N702	N71	1
2597802	N801	N71	1
2597804	N914	N71	1
2597805	N925	N71	1
2597806	N938	N71	1
2597808	N961	N71	1
2597809	N967	N71	1
2597810	N971	N71	1
2597811	N1018	N71	1
2597814	N1165	N71	1
2597815	N1178	N71	1
2597816	N1184	N71	1
2597819	N1262	N71	1
2597820	N1272	N71	1
2597823	N1504	N71	1
2597824	N1578	N71	1
2597826	N1625	N71	1
2597827	N1641	N71	1
2597828	N1646	N71	1
2597830	N2056	N71	1
2597837	N2255	N71	1
2597838	N2296	N71	1
2597840	N2342	N71	1
2597841	N2360	N71	1
2597843	N2469	N71	1
2597849	N2693	N71	1
2597851	N2727	N71	1
2597852	N2752	N71	1
2597853	N2867	N71	1
2597856	N3056	N71	1
2597858	N3143	N71	1
2597860	N3294	N71	1
2597861	N3409	N71	1
2597866	N3955	N71	1
2597867	N3967	N71	1
2597873	N4443	N71	1
2597874	N4465	N71	1
2597877	N4667	N71	1
2597878	N4723	N71	1
2597881	N4852	N71	1
2597893	N5776	N71	1
2597895	N6274	N71	1
2597901	N6541	N71	1
2597902	N6637	N71	1
2597908	N7374	N71	1
2597919	N9385	N71	1
2597952	N106	N71	1
2597956	N260	N71	1
2597957	N721	N71	1
2597966	N30118	N71	1
2597971	N4	N71	1
2597972	N53	N71	1
2597974	N135	N71	1
2597977	N172	N71	1
2597979	N177	N71	1
2597980	N202	N71	1
2597981	N217	N71	1
2597982	N226	N71	1
2597983	N232	N71	1
2597984	N248	N71	1
2597986	N275	N71	1
2597987	N286	N71	1
2597989	N336	N71	1
2597990	N344	N71	1
2597991	N353	N71	1
2597992	N384	N71	1
2597993	N388	N71	1
2597995	N419	N71	1
2597997	N448	N71	1
2597998	N454	N71	1
2597999	N461	N71	1
2598000	N463	N71	1
2598001	N517	N71	1
2598003	N592	N71	1
2598004	N603	N71	1
2598005	N604	N71	1
2598006	N605	N71	1
2598007	N625	N71	1
2598009	N651	N71	1
2598010	N664	N71	1
2598011	N667	N71	1
2598012	N681	N71	1
2598013	N682	N71	1
2598014	N713	N71	1
2598015	N738	N71	1
2598016	N792	N71	1
2598018	N817	N71	1
2598019	N836	N71	1
2598020	N837	N71	1
2598021	N838	N71	1
2598022	N840	N71	1
2598024	N889	N71	1
2598026	N937	N71	1
2598027	N952	N71	1
2598028	N962	N71	1
2598030	N985	N71	1
2598032	N1002	N71	1
2598033	N1023	N71	1
2598034	N1035	N71	1
2598035	N1055	N71	1
2598037	N1132	N71	1
2598038	N1187	N71	1
2598039	N1215	N71	1
2598040	N1222	N71	1
2598041	N1223	N71	1
2598044	N1250	N71	1
2598046	N1271	N71	1
2598047	N1289	N71	1
2598048	N1299	N71	1
2598049	N1329	N71	1
2598050	N1343	N71	1
2598051	N1362	N71	1
2598052	N1364	N71	1
2598053	N1367	N71	1
2598054	N1368	N71	1
2598055	N1410	N71	1
2598056	N1413	N71	1
2598057	N1440	N71	1
2598058	N1460	N71	1
2598060	N1558	N71	1
2598061	N1566	N71	1
2598063	N1655	N71	1
2598064	N1687	N71	1
2598065	N1696	N71	1
2598067	N1712	N71	1
2598068	N1744	N71	1
2598070	N1889	N71	1
2598071	N1891	N71	1
2598072	N1978	N71	1
2598074	N2044	N71	1
2598075	N2101	N71	1
2598076	N2104	N71	1
2598077	N2136	N71	1
2598078	N2151	N71	1
2598079	N2162	N71	1
2598081	N2189	N71	1
2598082	N2191	N71	1
2598083	N2202	N71	1
2598085	N2243	N71	1
2598086	N2245	N71	1
2598088	N2267	N71	1
2598090	N2379	N71	1
2598092	N2497	N71	1
2598093	N2566	N71	1
2598094	N2574	N71	1
2598096	N2697	N71	1
2598098	N2726	N71	1
2598099	N2758	N71	1
2598101	N2772	N71	1
2598102	N2784	N71	1
2598103	N2811	N71	1
2598104	N2889	N71	1
2598105	N2890	N71	1
2598106	N2901	N71	1
2598107	N2915	N71	1
2598108	N2921	N71	1
2598109	N2931	N71	1
2598113	N3029	N71	1
2598114	N3082	N71	1
2598115	N3151	N71	1
2598116	N3179	N71	1
2598119	N3303	N71	1
2598120	N3358	N71	1
2598123	N3553	N71	1
2598124	N3558	N71	1
2598125	N3605	N71	1
2598126	N3608	N71	1
2598127	N3619	N71	1
2598128	N3642	N71	1
2598129	N3701	N71	1
2598131	N3809	N71	1
2598132	N3831	N71	1
2598133	N3864	N71	1
2598134	N3963	N71	1
2598136	N4005	N71	1
2598138	N4068	N71	1
2598140	N4208	N71	1
2598141	N4220	N71	1
2598142	N4246	N71	1
2598143	N4248	N71	1
2598145	N4340	N71	1
2598147	N4493	N71	1
2598148	N4541	N71	1
2598149	N4565	N71	1
2598150	N4584	N71	1
2598151	N4647	N71	1
2598152	N4680	N71	1
2598153	N4688	N71	1
2598155	N4990	N71	1
2598158	N5112	N71	1
2598160	N5198	N71	1
2598161	N5287	N71	1
2598162	N5307	N71	1
2598163	N5310	N71	1
2598164	N5316	N71	1
2598165	N5391	N71	1
2598167	N5498	N71	1
2598169	N5612	N71	1
2598170	N5927	N71	1
2598171	N5936	N71	1
2598174	N6081	N71	1
2598176	N6437	N71	1
2598177	N6459	N71	1
2598178	N6481	N71	1
2598181	N6759	N71	1
2598182	N6764	N71	1
2598184	N7169	N71	1
2598186	N7314	N71	1
2598188	N7347	N71	1
2598189	N7396	N71	1
2598192	N7616	N71	1
2598195	N7929	N71	1
2598198	N8263	N71	1
2598201	N8345	N71	1
2598204	N8915	N71	1
2598205	N8916	N71	1
2598214	N10137	N71	1
2598220	N11158	N71	1
2598221	N11399	N71	1
2598223	N11675	N71	1
2598225	N12087	N71	1
2598227	N12157	N71	1
2598228	N12222	N71	1
2598229	N12447	N71	1
2598234	N13960	N71	1
2598238	N14904	N71	1
2598239	N15529	N71	1
2598246	N17205	N71	1
2598247	N17477	N71	1
2598249	N18334	N71	1
2598253	N19229	N71	1
2598254	N19641	N71	1
2598256	N20172	N71	1
2598261	N22207	N71	1
2598266	N24157	N71	1
2598271	N30868	N71	1
2598273	N34187	N71	1
2598279	N29	N71	1
2598280	N170	N71	1
2598283	N223	N71	1
2598284	N294	N71	1
2598285	N296	N71	1
2598286	N389	N71	1
2598287	N443	N71	1
2598288	N600	N71	1
2598290	N784	N71	1
2598292	N1036	N71	1
2598293	N1058	N71	1
2598294	N1121	N71	1
2598297	N1243	N71	1
2598300	N2027	N71	1
2598301	N3427	N71	1
2598302	N2175	N71	1
2598306	N2919	N71	1
2598320	N24721	N71	1
2598344	N3	N71	1
2598345	N5	N71	1
2598346	N23	N71	1
2598347	N25	N71	1
2598348	N26	N71	1
2598349	N31	N71	1
2598350	N48	N71	1
2598351	N52	N71	1
2598352	N68	N71	1
2598353	N81	N71	1
2598354	N111	N71	1
2598356	N150	N71	1
2598357	N190	N71	1
2598358	N207	N71	1
2598359	N209	N71	1
2598360	N211	N71	1
2598361	N216	N71	1
2598362	N222	N71	1
2598363	N225	N71	1
2598366	N267	N71	1
2598367	N285	N71	1
2598368	N287	N71	1
2598369	N302	N71	1
2598371	N346	N71	1
2598373	N356	N71	1
2598376	N397	N71	1
2598378	N412	N71	1
2598380	N415	N71	1
2598381	N430	N71	1
2598382	N431	N71	1
2598383	N439	N71	1
2598384	N442	N71	1
2598385	N447	N71	1
2598388	N490	N71	1
2598389	N491	N71	1
2598390	N496	N71	1
2598391	N500	N71	1
2598392	N518	N71	1
2598394	N534	N71	1
2598395	N544	N71	1
2598399	N569	N71	1
2598400	N572	N71	1
2598401	N577	N71	1
2598402	N582	N71	1
2598403	N589	N71	1
2598404	N590	N71	1
2598407	N628	N71	1
2598408	N635	N71	1
2598409	N637	N71	1
2598412	N683	N71	1
2598413	N687	N71	1
2598415	N697	N71	1
2598416	N706	N71	1
2598417	N709	N71	1
2598418	N710	N71	1
2598420	N722	N71	1
2598422	N749	N71	1
2598423	N771	N71	1
2598425	N777	N71	1
2598426	N778	N71	1
2598427	N813	N71	1
2598428	N825	N71	1
2598429	N843	N71	1
2598431	N861	N71	1
2598432	N864	N71	1
2598433	N865	N71	1
2598434	N868	N71	1
2598436	N890	N71	1
2598437	N893	N71	1
2598438	N909	N71	1
2598439	N921	N71	1
2598441	N928	N71	1
2598442	N946	N71	1
2598443	N953	N71	1
2598444	N1010	N71	1
2598445	N1014	N71	1
2598447	N1029	N71	1
2598448	N1038	N71	1
2598449	N1070	N71	1
2598452	N1108	N71	1
2598453	N1110	N71	1
2598456	N1157	N71	1
2598457	N1188	N71	1
2598461	N1260	N71	1
2598462	N1267	N71	1
2598463	N1268	N71	1
2598464	N1274	N71	1
2598465	N1291	N71	1
2598467	N1370	N71	1
2598469	N1391	N71	1
2598472	N1439	N71	1
2598473	N1444	N71	1
2598475	N1461	N71	1
2598477	N1494	N71	1
2598478	N1514	N71	1
2598480	N1547	N71	1
2598483	N1559	N71	1
2598488	N1631	N71	1
2598489	N1657	N71	1
2598491	N1674	N71	1
2598492	N1678	N71	1
2598494	N1701	N71	1
2598495	N1714	N71	1
2598496	N1718	N71	1
2598497	N1770	N71	1
2598498	N1772	N71	1
2598500	N1786	N71	1
2598501	N1793	N71	1
2598502	N1815	N71	1
2598503	N1818	N71	1
2598506	N1870	N71	1
2598507	N1890	N71	1
2598508	N1932	N71	1
2598509	N1942	N71	1
2598510	N1943	N71	1
2598511	N1986	N71	1
2598512	N1991	N71	1
2598513	N2004	N71	1
2598516	N2036	N71	1
2598518	N2080	N71	1
2598519	N2084	N71	1
2598520	N2089	N71	1
2598524	N2173	N71	1
2598525	N2190	N71	1
2598526	N2193	N71	1
2598528	N2227	N71	1
2598529	N2252	N71	1
2598530	N2299	N71	1
2598532	N2311	N71	1
2598535	N2387	N71	1
2598537	N2433	N71	1
2598540	N2521	N71	1
2598542	N2531	N71	1
2598544	N2545	N71	1
2598545	N2554	N71	1
2598546	N2564	N71	1
2598547	N2567	N71	1
2598548	N2572	N71	1
2598549	N2578	N71	1
2598555	N2631	N71	1
2598556	N2632	N71	1
2598558	N2723	N71	1
2598560	N2859	N71	1
2598561	N2873	N71	1
2598564	N2883	N71	1
2598565	N2902	N71	1
2598566	N2907	N71	1
2598567	N2987	N71	1
2598570	N3065	N71	1
2598571	N3071	N71	1
2598572	N3136	N71	1
2598575	N3177	N71	1
2598576	N3207	N71	1
2598578	N3289	N71	1
2598580	N3334	N71	1
2598581	N3361	N71	1
2598583	N3455	N71	1
2598584	N3470	N71	1
2598585	N3500	N71	1
2598589	N3550	N71	1
2598590	N3612	N71	1
2598591	N3616	N71	1
2598597	N3703	N71	1
2598600	N3811	N71	1
2598601	N3832	N71	1
2598603	N3851	N71	1
2598605	N3860	N71	1
2598606	N3881	N71	1
2598612	N4031	N71	1
2598617	N4144	N71	1
2598620	N4209	N71	1
2598621	N4227	N71	1
2598625	N4285	N71	1
2598626	N4335	N71	1
2598627	N4354	N71	1
2598634	N4650	N71	1
2598636	N4794	N71	1
2598637	N4849	N71	1
2598645	N5038	N71	1
2598648	N5120	N71	1
2598655	N5270	N71	1
2598657	N5318	N71	1
2598658	N5369	N71	1
2598660	N5423	N71	1
2598662	N5451	N71	1
2598669	N5708	N71	1
2598674	N6033	N71	1
2598677	N6158	N71	1
2598682	N6354	N71	1
2598683	N6373	N71	1
2598684	N6544	N71	1
2598685	N6560	N71	1
2598686	N6580	N71	1
2598687	N6629	N71	1
2598693	N6787	N71	1
2598699	N6906	N71	1
2598714	N7654	N71	1
2598721	N7923	N71	1
2598723	N8004	N71	1
2598726	N8097	N71	1
2598727	N8100	N71	1
2598730	N8220	N71	1
2598731	N8223	N71	1
2598736	N8603	N71	1
2598737	N8666	N71	1
2598740	N8766	N71	1
2598746	N8942	N71	1
2598748	N9020	N71	1
2598752	N9251	N71	1
2598756	N9491	N71	1
2598757	N9589	N71	1
2598768	N9958	N71	1
2598775	N10333	N71	1
2598777	N10542	N71	1
2598778	N10625	N71	1
2598794	N11733	N71	1
2598816	N13439	N71	1
2598821	N14292	N71	1
2598823	N14415	N71	1
2598824	N14489	N71	1
2598844	N16935	N71	1
2598851	N18239	N71	1
2598853	N18653	N71	1
2598882	N26792	N71	1
2598886	N28452	N71	1
2598891	N30165	N71	1
2598897	N31903	N71	1
2598924	N55909	N71	1
2598927	N19	N71	1
2598929	N68	N71	1
2598930	N143	N71	1
2598931	N209	N71	1
2598935	N306	N71	1
2598936	N357	N71	1
2598938	N439	N71	1
2598940	N511	N71	1
2598941	N603	N71	1
2598942	N702	N71	1
2598947	N3115	N71	1
2598949	N3326	N71	1
2598951	N3649	N71	1
2598954	N3884	N71	1
2598955	N4163	N71	1
2598957	N6345	N71	1
2601614	N213	N135	1
2601615	N242	N135	1
2601618	N427	N135	1
2601619	N433	N135	1
2601621	N533	N135	1
2601622	N672	N135	1
2601624	N770	N135	1
2601626	N1374	N135	1
2601627	N1390	N135	1
2601632	N2548	N135	1
2601633	N2759	N135	1
2601634	N2817	N135	1
2601646	N7906	N135	1
2601652	N10797	N135	1
2601676	N30	N135	1
2601677	N34	N135	1
2601678	N35	N135	1
2601679	N41	N135	1
2601680	N43	N135	1
2601681	N49	N135	1
2601682	N54	N135	1
2601683	N58	N135	1
2601684	N59	N135	1
2601685	N61	N135	1
2601686	N73	N135	1
2601687	N75	N135	1
2601688	N80	N135	1
2601689	N92	N135	1
2601690	N98	N135	1
2601691	N105	N135	1
2601692	N128	N135	1
2601694	N146	N135	1
2601695	N156	N135	1
2601696	N166	N135	1
2601697	N183	N135	1
2601698	N243	N135	1
2601699	N256	N135	1
2601700	N272	N135	1
2601701	N273	N135	1
2601702	N274	N135	1
2601703	N276	N135	1
2601704	N314	N135	1
2601705	N323	N135	1
2601706	N333	N135	1
2601707	N350	N135	1
2601708	N359	N135	1
2601709	N361	N135	1
2601710	N379	N135	1
2601711	N385	N135	1
2601712	N393	N135	1
2601713	N395	N135	1
2601714	N423	N135	1
2601715	N438	N135	1
2601716	N466	N135	1
2601717	N469	N135	1
2601718	N471	N135	1
2601719	N486	N135	1
2601720	N513	N135	1
2601721	N519	N135	1
2601722	N546	N135	1
2601723	N547	N135	1
2601725	N575	N135	1
2601726	N578	N135	1
2601727	N594	N135	1
2601728	N609	N135	1
2601730	N626	N135	1
2601731	N634	N135	1
2601732	N636	N135	1
2601733	N689	N135	1
2601734	N715	N135	1
2601735	N727	N135	1
2601736	N731	N135	1
2601738	N776	N135	1
2601739	N785	N135	1
2601740	N787	N135	1
2601741	N827	N135	1
2601742	N899	N135	1
2601743	N913	N135	1
2601744	N919	N135	1
2601745	N990	N135	1
2601746	N998	N135	1
2601747	N1016	N135	1
2601748	N1025	N135	1
2601749	N1053	N135	1
2601750	N1059	N135	1
2601752	N1076	N135	1
2601753	N1077	N135	1
2601754	N1115	N135	1
2601755	N1166	N135	1
2601756	N1193	N135	1
2601758	N1206	N135	1
2601759	N1241	N135	1
2601760	N1276	N135	1
2601762	N1294	N135	1
2601763	N1315	N135	1
2601764	N1317	N135	1
2601765	N1340	N135	1
2601766	N1359	N135	1
2601767	N1532	N135	1
2601768	N1634	N135	1
2601770	N1709	N135	1
2601772	N1756	N135	1
2601773	N1837	N135	1
2601774	N1844	N135	1
2601775	N1865	N135	1
2601777	N1907	N135	1
2601778	N1930	N135	1
2601779	N1964	N135	1
2601781	N2006	N135	1
2601782	N2015	N135	1
2601783	N2022	N135	1
2601787	N2232	N135	1
2601788	N2276	N135	1
2601790	N2313	N135	1
2601792	N2400	N135	1
2601795	N2470	N135	1
2601796	N2489	N135	1
2601797	N2526	N135	1
2601798	N2547	N135	1
2601799	N2561	N135	1
2601800	N2590	N135	1
2601801	N2612	N135	1
2601805	N2888	N135	1
2601807	N2924	N135	1
2601810	N3106	N135	1
2601814	N3174	N135	1
2601815	N3202	N135	1
2601816	N3411	N135	1
2601817	N3422	N135	1
2601818	N3437	N135	1
2601820	N3484	N135	1
2601822	N3627	N135	1
2601823	N3632	N135	1
2601826	N3699	N135	1
2601828	N3792	N135	1
2601829	N3836	N135	1
2601831	N3925	N135	1
2601834	N4022	N135	1
2601836	N4500	N135	1
2601839	N4590	N135	1
2601840	N4639	N135	1
2601842	N4834	N135	1
2601848	N5005	N135	1
2601849	N5099	N135	1
2601851	N5163	N135	1
2601852	N5167	N135	1
2601853	N5218	N135	1
2601854	N5445	N135	1
2601855	N5689	N135	1
2601857	N5734	N135	1
2601858	N5809	N135	1
2601860	N5946	N135	1
2601866	N6315	N135	1
2601869	N6499	N135	1
2601870	N6610	N135	1
2601872	N6743	N135	1
2601873	N6880	N135	1
2601877	N7283	N135	1
2601882	N7638	N135	1
2601883	N7775	N135	1
2601884	N7818	N135	1
2601885	N7872	N135	1
2601886	N7950	N135	1
2601893	N9695	N135	1
2601894	N9847	N135	1
2601903	N12209	N135	1
2601911	N15289	N135	1
2601913	N17128	N135	1
2601914	N17654	N135	1
2601926	N11	N135	1
2601928	N144	N135	1
2601929	N176	N135	1
2601930	N206	N135	1
2601931	N242	N135	1
2601932	N421	N135	1
2601934	N879	N135	1
2601935	N1363	N135	1
2601944	N9118	N135	1
2601945	N11686	N135	1
2601948	N17395	N135	1
2601951	N265	N135	1
2601952	N289	N135	1
2601954	N422	N135	1
2601955	N470	N135	1
2601956	N475	N135	1
2601957	N563	N135	1
2601959	N735	N135	1
2601960	N822	N135	1
2601961	N823	N135	1
2601962	N1033	N135	1
2601965	N1347	N135	1
2601966	N1355	N135	1
2601967	N1404	N135	1
2601968	N1798	N135	1
2601972	N3120	N135	1
2601973	N3300	N135	1
2601974	N4050	N135	1
2601977	N5255	N135	1
2601978	N5405	N135	1
2601979	N6079	N135	1
2601980	N6394	N135	1
2601982	N7052	N135	1
2601986	N14932	N135	1
2601993	N30365	N135	1
2602006	N571	N135	1
2602009	N55	N135	1
2602017	N24	N135	1
2602018	N38	N135	1
2602019	N64	N135	1
2602020	N74	N135	1
2602021	N82	N135	1
2602022	N122	N135	1
2602023	N131	N135	1
2602026	N154	N135	1
2602027	N161	N135	1
2602028	N165	N135	1
2602029	N178	N135	1
2602030	N231	N135	1
2602032	N271	N135	1
2602033	N277	N135	1
2602034	N279	N135	1
2602035	N280	N135	1
2602036	N281	N135	1
2602037	N291	N135	1
2602039	N305	N135	1
2602040	N313	N135	1
2602041	N351	N135	1
2602042	N369	N135	1
2602043	N371	N135	1
2602044	N424	N135	1
2602045	N565	N135	1
2602046	N587	N135	1
2602047	N595	N135	1
2602048	N611	N135	1
2602049	N642	N135	1
2602051	N702	N135	1
2602052	N725	N135	1
2602053	N801	N135	1
2602054	N832	N135	1
2602055	N914	N135	1
2602056	N925	N135	1
2602057	N938	N135	1
2602058	N947	N135	1
2602059	N961	N135	1
2602060	N967	N135	1
2602061	N971	N135	1
2602062	N1018	N135	1
2602063	N1098	N135	1
2602065	N1165	N135	1
2602066	N1178	N135	1
2602067	N1184	N135	1
2602069	N1256	N135	1
2602070	N1262	N135	1
2602071	N1272	N135	1
2602074	N1504	N135	1
2602075	N1578	N135	1
2602076	N1606	N135	1
2602077	N1625	N135	1
2602078	N1641	N135	1
2602079	N1646	N135	1
2602081	N2056	N135	1
2602082	N2064	N135	1
2602085	N2126	N135	1
2602088	N2255	N135	1
2602089	N2296	N135	1
2602090	N2320	N135	1
2602091	N2342	N135	1
2602092	N2360	N135	1
2602093	N2465	N135	1
2602094	N2469	N135	1
2602097	N2509	N135	1
2602100	N2693	N135	1
2602101	N2722	N135	1
2602102	N2727	N135	1
2602103	N2752	N135	1
2602104	N2867	N135	1
2602105	N2900	N135	1
2602106	N2920	N135	1
2602107	N3056	N135	1
2602109	N3143	N135	1
2602111	N3294	N135	1
2602112	N3409	N135	1
2602114	N3749	N135	1
2602117	N3955	N135	1
2602118	N3967	N135	1
2602119	N3971	N135	1
2602120	N4052	N135	1
2602121	N4181	N135	1
2602123	N4375	N135	1
2602124	N4443	N135	1
2602125	N4465	N135	1
2602126	N4474	N135	1
2602128	N4667	N135	1
2602129	N4723	N135	1
2602132	N4852	N135	1
2602134	N4984	N135	1
2602137	N5178	N135	1
2602141	N5517	N135	1
2602144	N5776	N135	1
2602146	N6274	N135	1
2602150	N6510	N135	1
2602152	N6541	N135	1
2602153	N6637	N135	1
2602154	N6818	N135	1
2602159	N7374	N135	1
2602160	N7555	N135	1
2602170	N9385	N135	1
2602175	N11258	N135	1
2602177	N12113	N135	1
2602182	N15513	N135	1
2602193	N17280	N135	1
2602203	N106	N135	1
2602207	N260	N135	1
2602208	N721	N135	1
2602217	N30118	N135	1
2602222	N4	N135	1
2602223	N53	N135	1
2602224	N71	N135	1
2602226	N142	N135	1
2602227	N152	N135	1
2602228	N172	N135	1
2602229	N175	N135	1
2602230	N177	N135	1
2602231	N202	N135	1
2602232	N217	N135	1
2602233	N226	N135	1
2602234	N232	N135	1
2602235	N248	N135	1
2602237	N275	N135	1
2602238	N286	N135	1
2602239	N292	N135	1
2602240	N336	N135	1
2602241	N344	N135	1
2602242	N353	N135	1
2602243	N384	N135	1
2602244	N388	N135	1
2602245	N392	N135	1
2602246	N419	N135	1
2602247	N432	N135	1
2602248	N448	N135	1
2602249	N454	N135	1
2602250	N461	N135	1
2602251	N463	N135	1
2602252	N517	N135	1
2602253	N541	N135	1
2602254	N592	N135	1
2602255	N603	N135	1
2602256	N604	N135	1
2602257	N605	N135	1
2602258	N625	N135	1
2602260	N651	N135	1
2602261	N664	N135	1
2602262	N667	N135	1
2602263	N681	N135	1
2602264	N682	N135	1
2602265	N713	N135	1
2602266	N738	N135	1
2602267	N792	N135	1
2602269	N817	N135	1
2602270	N836	N135	1
2602271	N837	N135	1
2602272	N838	N135	1
2602273	N840	N135	1
2602274	N871	N135	1
2602275	N889	N135	1
2602276	N920	N135	1
2602277	N937	N135	1
2602278	N952	N135	1
2602279	N962	N135	1
2602280	N972	N135	1
2602281	N985	N135	1
2602282	N1000	N135	1
2602283	N1002	N135	1
2602284	N1023	N135	1
2602285	N1035	N135	1
2602286	N1055	N135	1
2602287	N1075	N135	1
2602288	N1132	N135	1
2602289	N1187	N135	1
2602290	N1215	N135	1
2602291	N1222	N135	1
2602292	N1223	N135	1
2602293	N1227	N135	1
2602295	N1250	N135	1
2602296	N1263	N135	1
2602297	N1271	N135	1
2602298	N1289	N135	1
2602299	N1299	N135	1
2602300	N1329	N135	1
2602301	N1343	N135	1
2602302	N1362	N135	1
2602303	N1364	N135	1
2602304	N1367	N135	1
2602305	N1368	N135	1
2602306	N1410	N135	1
2602307	N1413	N135	1
2602308	N1440	N135	1
2602309	N1460	N135	1
2602310	N1502	N135	1
2602311	N1558	N135	1
2602312	N1566	N135	1
2602313	N1572	N135	1
2602314	N1655	N135	1
2602315	N1687	N135	1
2602316	N1696	N135	1
2602318	N1712	N135	1
2602319	N1744	N135	1
2602320	N1869	N135	1
2602321	N1889	N135	1
2602322	N1891	N135	1
2602323	N1978	N135	1
2602324	N1998	N135	1
2602325	N2044	N135	1
2602326	N2101	N135	1
2602327	N2104	N135	1
2602328	N2136	N135	1
2602329	N2151	N135	1
2602330	N2162	N135	1
2602331	N2168	N135	1
2602332	N2189	N135	1
2602333	N2191	N135	1
2602334	N2202	N135	1
2602335	N2209	N135	1
2602336	N2243	N135	1
2602337	N2245	N135	1
2602338	N2249	N135	1
2602339	N2267	N135	1
2602340	N2351	N135	1
2602341	N2379	N135	1
2602342	N2456	N135	1
2602343	N2497	N135	1
2602344	N2566	N135	1
2602345	N2574	N135	1
2602346	N2680	N135	1
2602347	N2697	N135	1
2602348	N2699	N135	1
2602349	N2726	N135	1
2602350	N2758	N135	1
2602351	N2771	N135	1
2602352	N2772	N135	1
2602353	N2784	N135	1
2602354	N2811	N135	1
2602355	N2889	N135	1
2602356	N2890	N135	1
2602357	N2901	N135	1
2602358	N2915	N135	1
2602359	N2921	N135	1
2602360	N2931	N135	1
2602361	N2942	N135	1
2602362	N2988	N135	1
2602364	N3029	N135	1
2602365	N3082	N135	1
2602366	N3151	N135	1
2602367	N3179	N135	1
2602369	N3283	N135	1
2602370	N3303	N135	1
2602371	N3358	N135	1
2602372	N3412	N135	1
2602373	N3471	N135	1
2602374	N3553	N135	1
2602375	N3558	N135	1
2602376	N3605	N135	1
2602377	N3608	N135	1
2602378	N3619	N135	1
2602379	N3642	N135	1
2602380	N3701	N135	1
2602381	N3724	N135	1
2602382	N3809	N135	1
2602383	N3831	N135	1
2602384	N3864	N135	1
2602385	N3963	N135	1
2602386	N3983	N135	1
2602387	N4005	N135	1
2602389	N4068	N135	1
2602391	N4208	N135	1
2602392	N4220	N135	1
2602393	N4246	N135	1
2602394	N4248	N135	1
2602395	N4331	N135	1
2602396	N4340	N135	1
2602398	N4493	N135	1
2602399	N4541	N135	1
2602400	N4565	N135	1
2602401	N4584	N135	1
2602402	N4647	N135	1
2602403	N4680	N135	1
2602404	N4688	N135	1
2602406	N4990	N135	1
2602407	N5003	N135	1
2602408	N5046	N135	1
2602409	N5112	N135	1
2602410	N5187	N135	1
2602411	N5198	N135	1
2602412	N5287	N135	1
2602413	N5307	N135	1
2602414	N5310	N135	1
2602415	N5316	N135	1
2602416	N5391	N135	1
2602417	N5400	N135	1
2602418	N5498	N135	1
2602419	N5598	N135	1
2602420	N5612	N135	1
2602421	N5927	N135	1
2602422	N5936	N135	1
2602425	N6081	N135	1
2602426	N6249	N135	1
2602427	N6437	N135	1
2602428	N6459	N135	1
2602429	N6481	N135	1
2602431	N6721	N135	1
2602432	N6759	N135	1
2602433	N6764	N135	1
2602435	N7169	N135	1
2602436	N7251	N135	1
2602437	N7314	N135	1
2602438	N7324	N135	1
2602439	N7347	N135	1
2602440	N7396	N135	1
2602442	N7590	N135	1
2602443	N7616	N135	1
2602444	N7643	N135	1
2602445	N7893	N135	1
2602446	N7929	N135	1
2602447	N8042	N135	1
2602448	N8197	N135	1
2602449	N8263	N135	1
2602451	N8268	N135	1
2602452	N8345	N135	1
2602453	N8431	N135	1
2602455	N8915	N135	1
2602456	N8916	N135	1
2602460	N9197	N135	1
2602464	N10136	N135	1
2602465	N10137	N135	1
2602466	N10289	N135	1
2602468	N10383	N135	1
2602471	N11158	N135	1
2602472	N11399	N135	1
2602473	N11592	N135	1
2602474	N11675	N135	1
2602475	N12020	N135	1
2602476	N12087	N135	1
2602478	N12157	N135	1
2602479	N12222	N135	1
2602480	N12447	N135	1
2602481	N12848	N135	1
2602483	N13175	N135	1
2602484	N13810	N135	1
2602485	N13960	N135	1
2602486	N14414	N135	1
2602489	N14904	N135	1
2602490	N15529	N135	1
2602491	N15618	N135	1
2602493	N16079	N135	1
2602494	N16098	N135	1
2602497	N17205	N135	1
2602498	N17477	N135	1
2602499	N17708	N135	1
2602500	N18334	N135	1
2602501	N18410	N135	1
2602503	N18533	N135	1
2602504	N19229	N135	1
2602505	N19641	N135	1
2602507	N20172	N135	1
2602508	N20839	N135	1
2602510	N21258	N135	1
2602511	N21621	N135	1
2602512	N22207	N135	1
2602513	N23034	N135	1
2602514	N23474	N135	1
2602515	N23643	N135	1
2602516	N24093	N135	1
2602517	N24157	N135	1
2602518	N24413	N135	1
2602520	N26852	N135	1
2602522	N30868	N135	1
2602523	N32630	N135	1
2602524	N34187	N135	1
2602525	N41136	N135	1
2602526	N42978	N135	1
2602527	N50054	N135	1
2602528	N51133	N135	1
2602530	N29	N135	1
2602531	N170	N135	1
2602533	N190	N135	1
2602534	N223	N135	1
2602535	N294	N135	1
2602536	N296	N135	1
2602537	N389	N135	1
2602538	N443	N135	1
2602539	N600	N135	1
2602540	N601	N135	1
2602541	N784	N135	1
2602542	N981	N135	1
2602543	N1036	N135	1
2602544	N1058	N135	1
2602545	N1121	N135	1
2602547	N1171	N135	1
2602548	N1243	N135	1
2602549	N1301	N135	1
2602551	N2027	N135	1
2602552	N3427	N135	1
2602553	N2175	N135	1
2602556	N2629	N135	1
2602557	N2919	N135	1
2602558	N3176	N135	1
2602560	N3585	N135	1
2602562	N4612	N135	1
2602563	N4636	N135	1
2602564	N5793	N135	1
2602568	N26445	N135	1
2602571	N24721	N135	1
2602572	N29529	N135	1
2602581	N4103	N135	1
2602590	N91	N135	1
2602595	N3	N135	1
2602596	N5	N135	1
2602597	N23	N135	1
2602598	N25	N135	1
2602599	N26	N135	1
2602600	N31	N135	1
2602601	N48	N135	1
2602602	N52	N135	1
2602603	N68	N135	1
2602604	N81	N135	1
2602605	N111	N135	1
2602607	N150	N135	1
2602608	N190	N135	1
2602609	N207	N135	1
2602610	N209	N135	1
2602611	N211	N135	1
2602612	N216	N135	1
2602613	N222	N135	1
2602614	N225	N135	1
2602615	N235	N135	1
2602617	N267	N135	1
2602618	N285	N135	1
2602619	N287	N135	1
2602620	N302	N135	1
2602622	N346	N135	1
2602624	N356	N135	1
2602627	N397	N135	1
2602629	N412	N135	1
2602630	N414	N135	1
2602631	N415	N135	1
2602632	N430	N135	1
2602633	N431	N135	1
2602634	N439	N135	1
2602635	N442	N135	1
2602636	N447	N135	1
2602637	N449	N135	1
2602639	N490	N135	1
2602640	N491	N135	1
2602641	N496	N135	1
2602642	N500	N135	1
2602643	N518	N135	1
2602645	N534	N135	1
2602646	N544	N135	1
2602647	N553	N135	1
2602648	N560	N135	1
2602649	N561	N135	1
2602650	N569	N135	1
2602651	N572	N135	1
2602652	N577	N135	1
2602653	N582	N135	1
2602654	N589	N135	1
2602655	N590	N135	1
2602656	N597	N135	1
2602658	N628	N135	1
2602659	N635	N135	1
2602660	N637	N135	1
2602661	N652	N135	1
2602662	N677	N135	1
2602663	N683	N135	1
2602664	N687	N135	1
2602666	N697	N135	1
2602667	N706	N135	1
2602668	N709	N135	1
2602669	N710	N135	1
2602671	N722	N135	1
2602672	N733	N135	1
2602673	N749	N135	1
2602674	N771	N135	1
2602675	N774	N135	1
2602676	N777	N135	1
2602677	N778	N135	1
2602678	N813	N135	1
2602679	N825	N135	1
2602680	N843	N135	1
2602681	N853	N135	1
2602682	N861	N135	1
2602683	N864	N135	1
2602684	N865	N135	1
2602685	N868	N135	1
2602687	N890	N135	1
2602688	N893	N135	1
2602689	N909	N135	1
2602690	N921	N135	1
2602692	N928	N135	1
2602693	N946	N135	1
2602694	N953	N135	1
2602695	N1010	N135	1
2602696	N1014	N135	1
2602697	N1021	N135	1
2602698	N1029	N135	1
2602699	N1038	N135	1
2602700	N1070	N135	1
2602701	N1085	N135	1
2602703	N1108	N135	1
2602704	N1110	N135	1
2602707	N1157	N135	1
2602708	N1188	N135	1
2602711	N1255	N135	1
2602712	N1260	N135	1
2602713	N1267	N135	1
2602714	N1268	N135	1
2602715	N1274	N135	1
2602716	N1291	N135	1
2602718	N1370	N135	1
2602719	N1373	N135	1
2602720	N1391	N135	1
2602721	N1399	N135	1
2602723	N1439	N135	1
2602724	N1444	N135	1
2602726	N1461	N135	1
2602727	N1477	N135	1
2602728	N1494	N135	1
2602729	N1514	N135	1
2602730	N1545	N135	1
2602731	N1547	N135	1
2602732	N1550	N135	1
2602734	N1559	N135	1
2602736	N1570	N135	1
2602737	N1610	N135	1
2602739	N1631	N135	1
2602740	N1657	N135	1
2602742	N1674	N135	1
2602743	N1678	N135	1
2602745	N1701	N135	1
2602746	N1714	N135	1
2602747	N1718	N135	1
2602748	N1770	N135	1
2602749	N1772	N135	1
2602750	N1774	N135	1
2602751	N1786	N135	1
2602752	N1793	N135	1
2602753	N1815	N135	1
2602754	N1818	N135	1
2602756	N1864	N135	1
2602757	N1870	N135	1
2602758	N1890	N135	1
2602759	N1932	N135	1
2602760	N1942	N135	1
2602761	N1943	N135	1
2602762	N1986	N135	1
2602763	N1991	N135	1
2602764	N2004	N135	1
2602767	N2036	N135	1
2602768	N2043	N135	1
2602769	N2080	N135	1
2602770	N2084	N135	1
2602771	N2089	N135	1
2602773	N2145	N135	1
2602774	N2163	N135	1
2602775	N2173	N135	1
2602776	N2190	N135	1
2602777	N2193	N135	1
2602779	N2227	N135	1
2602780	N2252	N135	1
2602781	N2299	N135	1
2602782	N2302	N135	1
2602783	N2311	N135	1
2602784	N2363	N135	1
2602786	N2387	N135	1
2602787	N2424	N135	1
2602788	N2433	N135	1
2602791	N2521	N135	1
2602792	N2527	N135	1
2602793	N2531	N135	1
2602795	N2545	N135	1
2602796	N2554	N135	1
2602797	N2564	N135	1
2602798	N2567	N135	1
2602799	N2572	N135	1
2602800	N2578	N135	1
2602805	N2630	N135	1
2602806	N2631	N135	1
2602807	N2632	N135	1
2602809	N2723	N135	1
2602811	N2859	N135	1
2602812	N2873	N135	1
2602813	N2876	N135	1
2602814	N2878	N135	1
2602815	N2883	N135	1
2602816	N2902	N135	1
2602817	N2907	N135	1
2602818	N2987	N135	1
2602819	N2992	N135	1
2602820	N3049	N135	1
2602821	N3065	N135	1
2602822	N3071	N135	1
2602823	N3136	N135	1
2602826	N3177	N135	1
2602827	N3207	N135	1
2602828	N3281	N135	1
2602829	N3289	N135	1
2602831	N3334	N135	1
2602832	N3361	N135	1
2602834	N3455	N135	1
2602835	N3470	N135	1
2602836	N3500	N135	1
2602838	N3531	N135	1
2602840	N3550	N135	1
2602841	N3612	N135	1
2602842	N3616	N135	1
2602845	N3671	N135	1
2602846	N3681	N135	1
2602848	N3703	N135	1
2602849	N3757	N135	1
2602850	N3768	N135	1
2602851	N3811	N135	1
2602852	N3832	N135	1
2602853	N3842	N135	1
2602854	N3851	N135	1
2602856	N3860	N135	1
2602857	N3881	N135	1
2602858	N3910	N135	1
2602859	N3913	N135	1
2602860	N3929	N135	1
2602861	N3994	N135	1
2602863	N4031	N135	1
2602864	N4049	N135	1
2602867	N4099	N135	1
2602868	N4144	N135	1
2602869	N4150	N135	1
2602871	N4209	N135	1
2602872	N4227	N135	1
2602875	N4250	N135	1
2602876	N4285	N135	1
2602877	N4335	N135	1
2602878	N4354	N135	1
2602883	N4602	N135	1
2602885	N4650	N135	1
2602886	N4673	N135	1
2602887	N4794	N135	1
2602888	N4849	N135	1
2602890	N4871	N135	1
2602893	N4937	N135	1
2602894	N4967	N135	1
2602896	N5038	N135	1
2602897	N5097	N135	1
2602899	N5120	N135	1
2602902	N5155	N135	1
2602905	N5260	N135	1
2602906	N5270	N135	1
2602908	N5318	N135	1
2602909	N5369	N135	1
2602911	N5423	N135	1
2602913	N5451	N135	1
2602914	N5553	N135	1
2602916	N5587	N135	1
2602918	N5614	N135	1
2602920	N5708	N135	1
2602923	N5931	N135	1
2602925	N6033	N135	1
2602927	N6139	N135	1
2602928	N6158	N135	1
2602933	N6354	N135	1
2602934	N6373	N135	1
2602935	N6544	N135	1
2602936	N6560	N135	1
2602937	N6580	N135	1
2602938	N6629	N135	1
2602939	N6654	N135	1
2602941	N6747	N135	1
2602942	N6773	N135	1
2602944	N6787	N135	1
2602947	N6852	N135	1
2602950	N6906	N135	1
2602951	N7015	N135	1
2602952	N7066	N135	1
2602955	N7198	N135	1
2602957	N7282	N135	1
2602958	N7334	N135	1
2602961	N7402	N135	1
2602965	N7654	N135	1
2602966	N7681	N135	1
2602972	N7923	N135	1
2602973	N7958	N135	1
2602974	N8004	N135	1
2602977	N8097	N135	1
2602978	N8100	N135	1
2602979	N8171	N135	1
2602980	N8199	N135	1
2602981	N8220	N135	1
2602982	N8223	N135	1
2602987	N8603	N135	1
2602988	N8666	N135	1
2602991	N8766	N135	1
2602993	N8840	N135	1
2602996	N8930	N135	1
2602997	N8942	N135	1
2602999	N9020	N135	1
2603003	N9251	N135	1
2603007	N9491	N135	1
2603008	N9589	N135	1
2603010	N9634	N135	1
2603019	N9958	N135	1
2603020	N10065	N135	1
2603021	N10078	N135	1
2603023	N10168	N135	1
2603025	N10329	N135	1
2603026	N10333	N135	1
2603027	N10456	N135	1
2603028	N10542	N135	1
2603029	N10625	N135	1
2603042	N11534	N135	1
2603044	N11730	N135	1
2603045	N11733	N135	1
2603046	N11758	N135	1
2603049	N11906	N135	1
2603053	N12230	N135	1
2603054	N12348	N135	1
2603057	N12616	N135	1
2603060	N13066	N135	1
2603067	N13439	N135	1
2603068	N13831	N135	1
2603072	N14292	N135	1
2603074	N14415	N135	1
2603075	N14489	N135	1
2603085	N16061	N135	1
2603086	N16327	N135	1
2603087	N16416	N135	1
2603091	N16785	N135	1
2603093	N16851	N135	1
2603095	N16935	N135	1
2603102	N18239	N135	1
2603104	N18653	N135	1
2603109	N20506	N135	1
2603117	N21965	N135	1
2603119	N22039	N135	1
2603121	N23246	N135	1
2603130	N26312	N135	1
2603133	N26792	N135	1
2603137	N28452	N135	1
2603142	N30165	N135	1
2603148	N31903	N135	1
2603155	N34832	N135	1
2603164	N41774	N135	1
2603175	N55909	N135	1
2603178	N19	N135	1
2603179	N35	N135	1
2603180	N68	N135	1
2603181	N143	N135	1
2603182	N209	N135	1
2603183	N221	N135	1
2603184	N236	N135	1
2603186	N306	N135	1
2603187	N357	N135	1
2603189	N439	N135	1
2603190	N464	N135	1
2603191	N511	N135	1
2603192	N603	N135	1
2603193	N702	N135	1
2603194	N752	N135	1
2603198	N3115	N135	1
2603199	N3148	N135	1
2603200	N3326	N135	1
2603202	N3649	N135	1
2603205	N3884	N135	1
2603206	N4163	N135	1
2603208	N6345	N135	1
2603226	N3731	N135	1
2603267	N11578	N135	1
2603273	N22917	N135	1
2603297	N2139	N135	1
2603298	N2288	N135	1
2603302	N3754	N135	1
2603303	N4127	N135	1
2603304	N4133	N135	1
2603306	N4960	N135	1
2603329	N137	N135	1
2603330	N290	N135	1
2603331	N1392	N135	1
2603333	N1596	N135	1
2603335	N1783	N135	1
2603336	N1896	N135	1
2603342	N2148	N135	1
2603349	N3216	N135	1
2603359	N4537	N135	1
2603361	N5502	N135	1
2603402	N184	N135	1
2603403	N441	N135	1
2603404	N512	N135	1
2603405	N524	N135	1
2603407	N1237	N135	1
2603408	N1339	N135	1
2603411	N2397	N135	1
2603412	N2558	N135	1
2603413	N2906	N135	1
2603414	N3062	N135	1
2603416	N3595	N135	1
2603417	N3774	N135	1
2603418	N3890	N135	1
2603419	N3960	N135	1
2603421	N4434	N135	1
2603422	N4487	N135	1
2603423	N5157	N135	1
2603424	N5921	N135	1
2603425	N5926	N135	1
2603428	N6892	N135	1
2603432	N8327	N135	1
2603435	N9164	N135	1
2603439	N10446	N135	1
2603441	N11049	N135	1
2603442	N11523	N135	1
2603445	N12845	N135	1
2603447	N14616	N135	1
2603456	N24116	N135	1
2603459	N26499	N135	1
2603462	N30095	N135	1
2603467	N43286	N135	1
2603472	N244	N135	1
2603473	N1037	N135	1
2603475	N1747	N135	1
2603477	N3663	N135	1
2603480	N10067	N135	1
2603483	N13894	N135	1
2603488	N36	N135	1
2603490	N78	N135	1
2603500	N3190	N135	1
2603502	N4366	N135	1
2603505	N5347	N135	1
2603506	N5570	N135	1
2603519	N2	N135	1
2603520	N6	N135	1
2603521	N13	N135	1
2603522	N47	N135	1
2603523	N60	N135	1
2603524	N62	N135	1
2603525	N79	N135	1
2603526	N84	N135	1
2603527	N96	N135	1
2603528	N108	N135	1
2603530	N148	N135	1
2603531	N193	N135	1
2603532	N227	N135	1
2603533	N230	N135	1
2603534	N245	N135	1
2603536	N331	N135	1
2603537	N334	N135	1
2603538	N347	N135	1
2603539	N362	N135	1
2603540	N403	N135	1
2603541	N406	N135	1
2603542	N421	N135	1
2603543	N429	N135	1
2603544	N443	N135	1
2603545	N451	N135	1
2603546	N478	N135	1
2603547	N495	N135	1
2603548	N532	N135	1
2603550	N584	N135	1
2603551	N599	N135	1
2603552	N649	N135	1
2603553	N656	N135	1
2603554	N668	N135	1
2603555	N676	N135	1
2603557	N728	N135	1
2603558	N741	N135	1
2603559	N757	N135	1
2603560	N800	N135	1
2603561	N982	N135	1
2603562	N1008	N135	1
2603563	N1027	N135	1
2603565	N1058	N135	1
2603566	N1072	N135	1
2603567	N1091	N135	1
2603568	N1151	N135	1
2603570	N1162	N135	1
2603572	N1218	N135	1
2603573	N1253	N135	1
2603574	N1295	N135	1
2603575	N1296	N135	1
2603576	N1298	N135	1
2603578	N1312	N135	1
2603580	N1381	N135	1
2603582	N1476	N135	1
2603583	N1481	N135	1
2603584	N1582	N135	1
2603586	N1677	N135	1
2603587	N1760	N135	1
2603588	N1839	N135	1
2603589	N1875	N135	1
2603590	N1886	N135	1
2603591	N1937	N135	1
2603592	N1990	N135	1
2603596	N2197	N135	1
2603598	N2242	N135	1
2603599	N2357	N135	1
2603601	N2413	N135	1
2603602	N2494	N135	1
2603603	N2512	N135	1
2603604	N2528	N135	1
2603605	N2537	N135	1
2603606	N2592	N135	1
2603608	N2640	N135	1
2603610	N2702	N135	1
2603611	N2710	N135	1
2603613	N2860	N135	1
2603617	N2937	N135	1
2603618	N3063	N135	1
2603620	N3176	N135	1
2603621	N3231	N135	1
2603622	N3260	N135	1
2603623	N3308	N135	1
2603625	N3376	N135	1
2603629	N3651	N135	1
2603631	N3669	N135	1
2603633	N3717	N135	1
2603634	N3840	N135	1
2603635	N3861	N135	1
2603637	N3869	N135	1
2603638	N3870	N135	1
2603639	N3871	N135	1
2603640	N3891	N135	1
2603642	N4265	N135	1
2603644	N4627	N135	1
2603645	N4706	N135	1
2603646	N4785	N135	1
2603647	N4926	N135	1
2603648	N4976	N135	1
2603649	N5076	N135	1
2603650	N5195	N135	1
2603651	N5222	N135	1
2603652	N5342	N135	1
2603653	N5414	N135	1
2603657	N5808	N135	1
2603659	N6176	N135	1
2603661	N6199	N135	1
2603664	N6433	N135	1
2603666	N6600	N135	1
2603667	N6701	N135	1
2603668	N6761	N135	1
2603671	N7252	N135	1
2603680	N10318	N135	1
2603684	N10814	N135	1
2603686	N10970	N135	1
2603697	N17241	N135	1
2603698	N17436	N135	1
2603701	N18594	N135	1
2603712	N102	N135	1
2603715	N279	N135	1
2603716	N415	N135	1
2603718	N554	N135	1
2603719	N906	N135	1
2603720	N1112	N135	1
2603721	N1852	N135	1
2603722	N1975	N135	1
2603727	N7874	N135	1
2603744	N257	N135	1
2603753	N1214	N135	1
2603755	N9	N135	1
2603758	N33	N135	1
2603759	N46	N135	1
2603760	N121	N135	1
2603762	N139	N135	1
2603764	N180	N135	1
2603766	N246	N135	1
2603767	N251	N135	1
2603768	N255	N135	1
2603772	N310	N135	1
2603774	N338	N135	1
2603775	N366	N135	1
2603778	N426	N135	1
2603779	N444	N135	1
2603782	N464	N135	1
2603784	N499	N135	1
2603789	N528	N135	1
2603791	N542	N135	1
2603797	N647	N135	1
2603798	N648	N135	1
2603799	N658	N135	1
2603803	N703	N135	1
2603806	N781	N135	1
2603809	N835	N135	1
2603810	N854	N135	1
2603815	N894	N135	1
2603819	N955	N135	1
2603826	N1006	N135	1
2603828	N1031	N135	1
2603838	N1164	N135	1
2603843	N1225	N135	1
2603845	N1236	N135	1
2603847	N1254	N135	1
2603850	N1275	N135	1
2603851	N1305	N135	1
2603855	N1396	N135	1
2603858	N1411	N135	1
2603860	N1427	N135	1
2603873	N1563	N135	1
2603875	N1617	N135	1
2603877	N1664	N135	1
2603880	N1693	N135	1
2603882	N1722	N135	1
2603883	N1737	N135	1
2603884	N1741	N135	1
2603885	N1755	N135	1
2603887	N1810	N135	1
2603892	N1899	N135	1
2603893	N1900	N135	1
2603895	N1920	N135	1
2603896	N1924	N135	1
2603899	N1980	N135	1
2603902	N2062	N135	1
2603908	N2177	N135	1
2603909	N2200	N135	1
2603919	N2408	N135	1
2603925	N2634	N135	1
2603926	N2638	N135	1
2603935	N2765	N135	1
2603938	N2851	N135	1
2603942	N3009	N135	1
2603946	N3119	N135	1
2603950	N3193	N135	1
2603954	N3291	N135	1
2603955	N3309	N135	1
2603957	N3316	N135	1
2603963	N3439	N135	1
2603965	N3480	N135	1
2603971	N3535	N135	1
2603981	N3878	N135	1
2603984	N3979	N135	1
2603989	N4120	N135	1
2603994	N4324	N135	1
2603999	N4539	N135	1
2604000	N4550	N135	1
2604004	N4659	N135	1
2604005	N4685	N135	1
2604010	N4924	N135	1
2604020	N5109	N135	1
2604021	N5136	N135	1
2604023	N5182	N135	1
2604026	N5297	N135	1
2604029	N5350	N135	1
2604031	N5390	N135	1
2604034	N5473	N135	1
2604037	N5520	N135	1
2604038	N5539	N135	1
2604046	N5716	N135	1
2604047	N5765	N135	1
2604051	N5955	N135	1
2604067	N6682	N135	1
2604068	N6703	N135	1
2604069	N6732	N135	1
2604072	N6786	N135	1
2604073	N6826	N135	1
2604075	N6848	N135	1
2604080	N6917	N135	1
2604093	N7498	N135	1
2604097	N7711	N135	1
2604100	N7780	N135	1
2604101	N7895	N135	1
2604102	N7924	N135	1
2604105	N7968	N135	1
2604118	N8638	N135	1
2604120	N8756	N135	1
2604133	N9530	N135	1
2604137	N9652	N135	1
2604158	N10782	N135	1
2604162	N11037	N135	1
2604164	N11078	N135	1
2604165	N11133	N135	1
2604182	N12273	N135	1
2604192	N13114	N135	1
2604199	N13359	N135	1
2604221	N15156	N135	1
2604241	N17733	N135	1
2604248	N18761	N135	1
2604251	N18895	N135	1
2604278	N21282	N135	1
2604283	N22006	N135	1
2604289	N23101	N135	1
2604306	N24901	N135	1
2604335	N38052	N135	1
2604350	N51367	N135	1
2604356	N53534	N135	1
2604358	N57160	N135	1
2604364	N37	N135	1
2604365	N80	N135	1
2604370	N280	N135	1
2604373	N292	N135	1
2604397	N1156	N135	1
2604454	N7418	N135	1
2604461	N9958	N135	1
2604482	N26471	N135	1
2604503	N116565	N135	1
2604508	N1063	N135	1
2604511	N2928	N135	1
2604520	N6836	N135	1
2604569	N239	N135	1
2604576	N3706	N135	1
2604581	N5964	N135	1
2604620	N1781	N135	1
2604664	N27	N135	1
2604666	N42	N135	1
2604667	N51	N135	1
2604674	N133	N135	1
2604675	N134	N135	1
2604677	N163	N135	1
2604678	N174	N135	1
2604680	N189	N135	1
2604681	N196	N135	1
2604683	N205	N135	1
2604684	N250	N135	1
2604687	N269	N135	1
2604688	N278	N135	1
2604689	N282	N135	1
2604690	N293	N135	1
2604694	N340	N135	1
2604698	N368	N135	1
2604699	N370	N135	1
2604704	N460	N135	1
2604714	N593	N135	1
2604716	N610	N135	1
2604725	N769	N135	1
2604726	N788	N135	1
2604735	N1034	N135	1
2604742	N1190	N135	1
2604744	N1203	N135	1
2604749	N1328	N135	1
2604751	N1350	N135	1
2604753	N1385	N135	1
2604764	N1567	N135	1
2604770	N1727	N135	1
2604782	N1972	N135	1
2604791	N2246	N135	1
2604793	N2251	N135	1
2604796	N2301	N135	1
2604798	N2324	N135	1
2604800	N2383	N135	1
2604808	N2514	N135	1
2604811	N2563	N135	1
2604817	N2695	N135	1
2604819	N2763	N135	1
2604821	N2786	N135	1
2604822	N2895	N135	1
2604830	N3013	N135	1
2604833	N3052	N135	1
2604834	N3080	N135	1
2604845	N3380	N135	1
2604848	N3424	N135	1
2604849	N3431	N135	1
2604856	N3766	N135	1
2604862	N3900	N135	1
2604863	N3921	N135	1
2604868	N4073	N135	1
2604871	N4107	N135	1
2604874	N4162	N135	1
2604875	N4282	N135	1
2604877	N4329	N135	1
2604884	N4506	N135	1
2604885	N4508	N135	1
2604887	N4577	N135	1
2604906	N5650	N135	1
2604908	N5757	N135	1
2604913	N5908	N135	1
2604924	N6171	N135	1
2604945	N6959	N135	1
2604949	N7089	N135	1
2604950	N7103	N135	1
2604952	N7145	N135	1
2604957	N7268	N135	1
2604979	N8614	N135	1
2604987	N8898	N135	1
2604992	N9464	N135	1
2604995	N9739	N135	1
2604996	N9746	N135	1
2605171	N440	N135	1
2605172	N607	N135	1
2605174	N751	N135	1
2605186	N2870	N135	1
2605190	N3748	N135	1
2605191	N4275	N135	1
2605192	N5552	N135	1
2605197	N9576	N135	1
2605198	N11512	N135	1
2605202	N18224	N135	1
2605203	N15202	N135	1
2605209	N30043	N135	1
2605213	N61560	N135	1
2605865	N213	N142	1
2605869	N427	N142	1
2605872	N533	N142	1
2605928	N34	N142	1
2605929	N35	N142	1
2605942	N105	N142	1
2605943	N128	N142	1
2605945	N146	N142	1
2605946	N156	N142	1
2605949	N243	N142	1
2605960	N361	N142	1
2605961	N379	N142	1
2605964	N395	N142	1
2605966	N438	N142	1
2605967	N466	N142	1
2605968	N469	N142	1
2605969	N471	N142	1
2605971	N513	N142	1
2605972	N519	N142	1
2605979	N609	N142	1
2605984	N689	N142	1
2605989	N776	N142	1
2605993	N899	N142	1
2606004	N1077	N142	1
2606009	N1206	N142	1
2606024	N1837	N142	1
2606025	N1844	N142	1
2606033	N2015	N142	1
2606067	N3411	N142	1
2606073	N3627	N142	1
2606128	N7283	N142	1
2606137	N7950	N142	1
2606154	N12209	N142	1
2606164	N17128	N142	1
2606182	N242	N142	1
2606185	N879	N142	1
2606186	N1363	N142	1
2606196	N11686	N142	1
2606202	N265	N142	1
2606206	N470	N142	1
2606208	N563	N142	1
2606213	N1033	N142	1
2606217	N1355	N142	1
2606218	N1404	N142	1
2606219	N1798	N142	1
2606228	N5255	N142	1
2606230	N6079	N142	1
2606237	N14932	N142	1
2606271	N74	N142	1
2606274	N131	N142	1
2606277	N154	N142	1
2606279	N165	N142	1
2606280	N178	N142	1
2606283	N271	N142	1
2606285	N279	N142	1
2606290	N305	N142	1
2606291	N313	N142	1
2606292	N351	N142	1
2606295	N424	N142	1
2606299	N611	N142	1
2606307	N925	N142	1
2606312	N971	N142	1
2606317	N1178	N142	1
2606325	N1504	N142	1
2606360	N3143	N142	1
2606362	N3294	N142	1
2606404	N6637	N142	1
2606458	N260	N142	1
2606473	N4	N142	1
2606474	N53	N142	1
2606476	N135	N142	1
2606478	N152	N142	1
2606479	N172	N142	1
2606481	N177	N142	1
2606482	N202	N142	1
2606483	N217	N142	1
2606485	N232	N142	1
2606486	N248	N142	1
2606488	N275	N142	1
2606489	N286	N142	1
2606490	N292	N142	1
2606491	N336	N142	1
2606492	N344	N142	1
2606493	N353	N142	1
2606495	N388	N142	1
2606496	N392	N142	1
2606498	N432	N142	1
2606500	N454	N142	1
2606501	N461	N142	1
2606502	N463	N142	1
2606503	N517	N142	1
2606504	N541	N142	1
2606505	N592	N142	1
2606506	N603	N142	1
2606507	N604	N142	1
2606508	N605	N142	1
2606509	N625	N142	1
2606511	N651	N142	1
2606513	N667	N142	1
2606514	N681	N142	1
2606517	N738	N142	1
2606518	N792	N142	1
2606520	N817	N142	1
2606521	N836	N142	1
2606522	N837	N142	1
2606523	N838	N142	1
2606524	N840	N142	1
2606525	N871	N142	1
2606526	N889	N142	1
2606528	N937	N142	1
2606529	N952	N142	1
2606530	N962	N142	1
2606531	N972	N142	1
2606532	N985	N142	1
2606533	N1000	N142	1
2606534	N1002	N142	1
2606535	N1023	N142	1
2606537	N1055	N142	1
2606538	N1075	N142	1
2606539	N1132	N142	1
2606540	N1187	N142	1
2606542	N1222	N142	1
2606543	N1223	N142	1
2606544	N1227	N142	1
2606546	N1250	N142	1
2606547	N1263	N142	1
2606548	N1271	N142	1
2606549	N1289	N142	1
2606550	N1299	N142	1
2606551	N1329	N142	1
2606552	N1343	N142	1
2606553	N1362	N142	1
2606554	N1364	N142	1
2606555	N1367	N142	1
2606556	N1368	N142	1
2606557	N1410	N142	1
2606558	N1413	N142	1
2606560	N1460	N142	1
2606562	N1558	N142	1
2606563	N1566	N142	1
2606564	N1572	N142	1
2606569	N1712	N142	1
2606571	N1869	N142	1
2606572	N1889	N142	1
2606574	N1978	N142	1
2606575	N1998	N142	1
2606578	N2104	N142	1
2606579	N2136	N142	1
2606580	N2151	N142	1
2606581	N2162	N142	1
2606583	N2189	N142	1
2606584	N2191	N142	1
2606585	N2202	N142	1
2606586	N2209	N142	1
2606587	N2243	N142	1
2606590	N2267	N142	1
2606592	N2379	N142	1
2606594	N2497	N142	1
2606595	N2566	N142	1
2606597	N2680	N142	1
2606598	N2697	N142	1
2606599	N2699	N142	1
2606600	N2726	N142	1
2606601	N2758	N142	1
2606602	N2771	N142	1
2606603	N2772	N142	1
2606605	N2811	N142	1
2606606	N2889	N142	1
2606608	N2901	N142	1
2606609	N2915	N142	1
2606610	N2921	N142	1
2606611	N2931	N142	1
2606612	N2942	N142	1
2606613	N2988	N142	1
2606615	N3029	N142	1
2606616	N3082	N142	1
2606618	N3179	N142	1
2606620	N3283	N142	1
2606621	N3303	N142	1
2606622	N3358	N142	1
2606623	N3412	N142	1
2606624	N3471	N142	1
2606625	N3553	N142	1
2606626	N3558	N142	1
2606627	N3605	N142	1
2606628	N3608	N142	1
2606630	N3642	N142	1
2606631	N3701	N142	1
2606632	N3724	N142	1
2606633	N3809	N142	1
2606634	N3831	N142	1
2606635	N3864	N142	1
2606636	N3963	N142	1
2606637	N3983	N142	1
2606638	N4005	N142	1
2606640	N4068	N142	1
2606642	N4208	N142	1
2606643	N4220	N142	1
2606644	N4246	N142	1
2606645	N4248	N142	1
2606646	N4331	N142	1
2606647	N4340	N142	1
2606649	N4493	N142	1
2606650	N4541	N142	1
2606651	N4565	N142	1
2606655	N4688	N142	1
2606658	N5003	N142	1
2606659	N5046	N142	1
2606660	N5112	N142	1
2606661	N5187	N142	1
2606662	N5198	N142	1
2606663	N5287	N142	1
2606664	N5307	N142	1
2606665	N5310	N142	1
2606666	N5316	N142	1
2606667	N5391	N142	1
2606669	N5498	N142	1
2606670	N5598	N142	1
2606671	N5612	N142	1
2606672	N5927	N142	1
2606673	N5936	N142	1
2606677	N6249	N142	1
2606678	N6437	N142	1
2606679	N6459	N142	1
2606680	N6481	N142	1
2606683	N6759	N142	1
2606684	N6764	N142	1
2606687	N7251	N142	1
2606688	N7314	N142	1
2606689	N7324	N142	1
2606690	N7347	N142	1
2606693	N7590	N142	1
2606694	N7616	N142	1
2606695	N7643	N142	1
2606696	N7893	N142	1
2606697	N7929	N142	1
2606698	N8042	N142	1
2606702	N8268	N142	1
2606703	N8345	N142	1
2606704	N8431	N142	1
2606706	N8915	N142	1
2606707	N8916	N142	1
2606711	N9197	N142	1
2606715	N10136	N142	1
2606716	N10137	N142	1
2606717	N10289	N142	1
2606719	N10383	N142	1
2606722	N11158	N142	1
2606723	N11399	N142	1
2606724	N11592	N142	1
2606725	N11675	N142	1
2606726	N12020	N142	1
2606727	N12087	N142	1
2606729	N12157	N142	1
2606730	N12222	N142	1
2606731	N12447	N142	1
2606734	N13175	N142	1
2606735	N13810	N142	1
2606737	N14414	N142	1
2606740	N14904	N142	1
2606741	N15529	N142	1
2606742	N15618	N142	1
2606744	N16079	N142	1
2606745	N16098	N142	1
2606748	N17205	N142	1
2606749	N17477	N142	1
2606750	N17708	N142	1
2606751	N18334	N142	1
2606752	N18410	N142	1
2606755	N19229	N142	1
2606759	N20839	N142	1
2606761	N21258	N142	1
2606764	N23034	N142	1
2606765	N23474	N142	1
2606766	N23643	N142	1
2606767	N24093	N142	1
2606768	N24157	N142	1
2606769	N24413	N142	1
2606771	N26852	N142	1
2606773	N30868	N142	1
2606775	N34187	N142	1
2606776	N41136	N142	1
2606777	N42978	N142	1
2606778	N50054	N142	1
2606779	N51133	N142	1
2606781	N29	N142	1
2606784	N190	N142	1
2606785	N223	N142	1
2606787	N296	N142	1
2606788	N389	N142	1
2606789	N443	N142	1
2606793	N981	N142	1
2606794	N1036	N142	1
2606795	N1058	N142	1
2606798	N1171	N142	1
2606799	N1243	N142	1
2606800	N1301	N142	1
2606802	N2027	N142	1
2606803	N3427	N142	1
2606804	N2175	N142	1
2606807	N2629	N142	1
2606808	N2919	N142	1
2606809	N3176	N142	1
2606811	N3585	N142	1
2606813	N4612	N142	1
2606814	N4636	N142	1
2606815	N5793	N142	1
2606819	N26445	N142	1
2606822	N24721	N142	1
2606823	N29529	N142	1
2610116	N213	N152	1
2610120	N427	N152	1
2610123	N533	N152	1
2610179	N34	N152	1
2610180	N35	N152	1
2610193	N105	N152	1
2610194	N128	N152	1
2610196	N146	N152	1
2610197	N156	N152	1
2610200	N243	N152	1
2610211	N361	N152	1
2610212	N379	N152	1
2610215	N395	N152	1
2610217	N438	N152	1
2610218	N466	N152	1
2610219	N469	N152	1
2610220	N471	N152	1
2610222	N513	N152	1
2610223	N519	N152	1
2610230	N609	N152	1
2610235	N689	N152	1
2610240	N776	N152	1
2610244	N899	N152	1
2610255	N1077	N152	1
2610260	N1206	N152	1
2610275	N1837	N152	1
2610276	N1844	N152	1
2610284	N2015	N152	1
2610318	N3411	N152	1
2610324	N3627	N152	1
2610379	N7283	N152	1
2610388	N7950	N152	1
2610405	N12209	N152	1
2610415	N17128	N152	1
2610433	N242	N152	1
2610436	N879	N152	1
2610437	N1363	N152	1
2610447	N11686	N152	1
2610453	N265	N152	1
2610457	N470	N152	1
2610459	N563	N152	1
2610464	N1033	N152	1
2610468	N1355	N152	1
2610469	N1404	N152	1
2610470	N1798	N152	1
2610479	N5255	N152	1
2610481	N6079	N152	1
2610488	N14932	N152	1
2610522	N74	N152	1
2610525	N131	N152	1
2610528	N154	N152	1
2610530	N165	N152	1
2610531	N178	N152	1
2610534	N271	N152	1
2610536	N279	N152	1
2610541	N305	N152	1
2610542	N313	N152	1
2610543	N351	N152	1
2610546	N424	N152	1
2610550	N611	N152	1
2610558	N925	N152	1
2610563	N971	N152	1
2610568	N1178	N152	1
2610576	N1504	N152	1
2610611	N3143	N152	1
2610613	N3294	N152	1
2610655	N6637	N152	1
2610709	N260	N152	1
2610724	N4	N152	1
2610725	N53	N152	1
2610727	N135	N152	1
2610728	N142	N152	1
2610730	N172	N152	1
2610732	N177	N152	1
2610733	N202	N152	1
2610734	N217	N152	1
2610736	N232	N152	1
2610737	N248	N152	1
2610739	N275	N152	1
2610740	N286	N152	1
2610741	N292	N152	1
2610742	N336	N152	1
2610743	N344	N152	1
2610744	N353	N152	1
2610746	N388	N152	1
2610747	N392	N152	1
2610749	N432	N152	1
2610751	N454	N152	1
2610752	N461	N152	1
2610753	N463	N152	1
2610754	N517	N152	1
2610755	N541	N152	1
2610756	N592	N152	1
2610757	N603	N152	1
2610758	N604	N152	1
2610759	N605	N152	1
2610760	N625	N152	1
2610762	N651	N152	1
2610764	N667	N152	1
2610765	N681	N152	1
2610768	N738	N152	1
2610769	N792	N152	1
2610771	N817	N152	1
2610772	N836	N152	1
2610773	N837	N152	1
2610774	N838	N152	1
2610775	N840	N152	1
2610776	N871	N152	1
2610777	N889	N152	1
2610779	N937	N152	1
2610780	N952	N152	1
2610781	N962	N152	1
2610782	N972	N152	1
2610783	N985	N152	1
2610784	N1000	N152	1
2610785	N1002	N152	1
2610786	N1023	N152	1
2610788	N1055	N152	1
2610789	N1075	N152	1
2610790	N1132	N152	1
2610791	N1187	N152	1
2610793	N1222	N152	1
2610794	N1223	N152	1
2610795	N1227	N152	1
2610797	N1250	N152	1
2610798	N1263	N152	1
2610799	N1271	N152	1
2610800	N1289	N152	1
2610801	N1299	N152	1
2610802	N1329	N152	1
2610803	N1343	N152	1
2610804	N1362	N152	1
2610805	N1364	N152	1
2610806	N1367	N152	1
2610807	N1368	N152	1
2610808	N1410	N152	1
2610809	N1413	N152	1
2610811	N1460	N152	1
2610813	N1558	N152	1
2610814	N1566	N152	1
2610815	N1572	N152	1
2610820	N1712	N152	1
2610822	N1869	N152	1
2610823	N1889	N152	1
2610825	N1978	N152	1
2610826	N1998	N152	1
2610829	N2104	N152	1
2610830	N2136	N152	1
2610831	N2151	N152	1
2610832	N2162	N152	1
2610834	N2189	N152	1
2610835	N2191	N152	1
2610836	N2202	N152	1
2610837	N2209	N152	1
2610838	N2243	N152	1
2610841	N2267	N152	1
2610843	N2379	N152	1
2610845	N2497	N152	1
2610846	N2566	N152	1
2610848	N2680	N152	1
2610849	N2697	N152	1
2610850	N2699	N152	1
2610851	N2726	N152	1
2610852	N2758	N152	1
2610853	N2771	N152	1
2610854	N2772	N152	1
2610856	N2811	N152	1
2610857	N2889	N152	1
2610859	N2901	N152	1
2610860	N2915	N152	1
2610861	N2921	N152	1
2610862	N2931	N152	1
2610863	N2942	N152	1
2610864	N2988	N152	1
2610866	N3029	N152	1
2610867	N3082	N152	1
2610869	N3179	N152	1
2610871	N3283	N152	1
2610872	N3303	N152	1
2610873	N3358	N152	1
2610874	N3412	N152	1
2610875	N3471	N152	1
2610876	N3553	N152	1
2610877	N3558	N152	1
2610878	N3605	N152	1
2610879	N3608	N152	1
2610881	N3642	N152	1
2610882	N3701	N152	1
2610883	N3724	N152	1
2610884	N3809	N152	1
2610885	N3831	N152	1
2610886	N3864	N152	1
2610887	N3963	N152	1
2610888	N3983	N152	1
2610889	N4005	N152	1
2610891	N4068	N152	1
2610893	N4208	N152	1
2610894	N4220	N152	1
2610895	N4246	N152	1
2610896	N4248	N152	1
2610897	N4331	N152	1
2610898	N4340	N152	1
2610900	N4493	N152	1
2610901	N4541	N152	1
2610902	N4565	N152	1
2610906	N4688	N152	1
2610909	N5003	N152	1
2610910	N5046	N152	1
2610911	N5112	N152	1
2610912	N5187	N152	1
2610913	N5198	N152	1
2610914	N5287	N152	1
2610915	N5307	N152	1
2610916	N5310	N152	1
2610917	N5316	N152	1
2610918	N5391	N152	1
2610920	N5498	N152	1
2610921	N5598	N152	1
2610922	N5612	N152	1
2610923	N5927	N152	1
2610924	N5936	N152	1
2610928	N6249	N152	1
2610929	N6437	N152	1
2610930	N6459	N152	1
2610931	N6481	N152	1
2610934	N6759	N152	1
2610935	N6764	N152	1
2610938	N7251	N152	1
2610939	N7314	N152	1
2610940	N7324	N152	1
2610941	N7347	N152	1
2610944	N7590	N152	1
2610945	N7616	N152	1
2610946	N7643	N152	1
2610947	N7893	N152	1
2610948	N7929	N152	1
2610949	N8042	N152	1
2610953	N8268	N152	1
2610954	N8345	N152	1
2610955	N8431	N152	1
2610957	N8915	N152	1
2610958	N8916	N152	1
2610962	N9197	N152	1
2610966	N10136	N152	1
2610967	N10137	N152	1
2610968	N10289	N152	1
2610970	N10383	N152	1
2610973	N11158	N152	1
2610974	N11399	N152	1
2610975	N11592	N152	1
2610976	N11675	N152	1
2610977	N12020	N152	1
2610978	N12087	N152	1
2610980	N12157	N152	1
2610981	N12222	N152	1
2610982	N12447	N152	1
2610985	N13175	N152	1
2610986	N13810	N152	1
2610988	N14414	N152	1
2610991	N14904	N152	1
2610992	N15529	N152	1
2610993	N15618	N152	1
2610995	N16079	N152	1
2610996	N16098	N152	1
2610999	N17205	N152	1
2611000	N17477	N152	1
2611001	N17708	N152	1
2611002	N18334	N152	1
2611003	N18410	N152	1
2611006	N19229	N152	1
2611010	N20839	N152	1
2611012	N21258	N152	1
2611015	N23034	N152	1
2611016	N23474	N152	1
2611017	N23643	N152	1
2611018	N24093	N152	1
2611019	N24157	N152	1
2611020	N24413	N152	1
2611022	N26852	N152	1
2611024	N30868	N152	1
2611026	N34187	N152	1
2611027	N41136	N152	1
2611028	N42978	N152	1
2611029	N50054	N152	1
2611030	N51133	N152	1
2611032	N29	N152	1
2611035	N190	N152	1
2611036	N223	N152	1
2611038	N296	N152	1
2611039	N389	N152	1
2611040	N443	N152	1
2611044	N981	N152	1
2611045	N1036	N152	1
2611046	N1058	N152	1
2611049	N1171	N152	1
2611050	N1243	N152	1
2611051	N1301	N152	1
2611053	N2027	N152	1
2611054	N3427	N152	1
2611055	N2175	N152	1
2611058	N2629	N152	1
2611059	N2919	N152	1
2611060	N3176	N152	1
2611062	N3585	N152	1
2611064	N4612	N152	1
2611065	N4636	N152	1
2611066	N5793	N152	1
2611070	N26445	N152	1
2611073	N24721	N152	1
2611074	N29529	N152	1
2614367	N213	N172	1
2614368	N242	N172	1
2614371	N427	N172	1
2614372	N433	N172	1
2614374	N533	N172	1
2614377	N770	N172	1
2614385	N2548	N172	1
2614430	N34	N172	1
2614431	N35	N172	1
2614432	N41	N172	1
2614433	N43	N172	1
2614434	N49	N172	1
2614435	N54	N172	1
2614437	N59	N172	1
2614438	N61	N172	1
2614439	N73	N172	1
2614441	N80	N172	1
2614442	N92	N172	1
2614443	N98	N172	1
2614444	N105	N172	1
2614445	N128	N172	1
2614447	N146	N172	1
2614448	N156	N172	1
2614450	N183	N172	1
2614451	N243	N172	1
2614452	N256	N172	1
2614453	N272	N172	1
2614454	N273	N172	1
2614455	N274	N172	1
2614456	N276	N172	1
2614458	N323	N172	1
2614459	N333	N172	1
2614462	N361	N172	1
2614463	N379	N172	1
2614464	N385	N172	1
2614465	N393	N172	1
2614466	N395	N172	1
2614467	N423	N172	1
2614468	N438	N172	1
2614469	N466	N172	1
2614470	N469	N172	1
2614471	N471	N172	1
2614472	N486	N172	1
2614473	N513	N172	1
2614474	N519	N172	1
2614475	N546	N172	1
2614476	N547	N172	1
2614478	N575	N172	1
2614480	N594	N172	1
2614481	N609	N172	1
2614485	N636	N172	1
2614486	N689	N172	1
2614488	N727	N172	1
2614491	N776	N172	1
2614492	N785	N172	1
2614495	N899	N172	1
2614496	N913	N172	1
2614497	N919	N172	1
2614498	N990	N172	1
2614499	N998	N172	1
2614503	N1059	N172	1
2614506	N1077	N172	1
2614507	N1115	N172	1
2614508	N1166	N172	1
2614509	N1193	N172	1
2614511	N1206	N172	1
2614512	N1241	N172	1
2614515	N1294	N172	1
2614518	N1340	N172	1
2614520	N1532	N172	1
2614523	N1709	N172	1
2614526	N1837	N172	1
2614527	N1844	N172	1
2614528	N1865	N172	1
2614530	N1907	N172	1
2614535	N2015	N172	1
2614540	N2232	N172	1
2614548	N2470	N172	1
2614553	N2590	N172	1
2614560	N2924	N172	1
2614563	N3106	N172	1
2614569	N3411	N172	1
2614570	N3422	N172	1
2614575	N3627	N172	1
2614589	N4500	N172	1
2614593	N4639	N172	1
2614605	N5167	N172	1
2614606	N5218	N172	1
2614608	N5689	N172	1
2614613	N5946	N172	1
2614623	N6610	N172	1
2614630	N7283	N172	1
2614639	N7950	N172	1
2614656	N12209	N172	1
2614666	N17128	N172	1
2614684	N242	N172	1
2614685	N421	N172	1
2614687	N879	N172	1
2614688	N1363	N172	1
2614698	N11686	N172	1
2614704	N265	N172	1
2614708	N470	N172	1
2614710	N563	N172	1
2614712	N735	N172	1
2614713	N822	N172	1
2614714	N823	N172	1
2614715	N1033	N172	1
2614718	N1347	N172	1
2614719	N1355	N172	1
2614720	N1404	N172	1
2614721	N1798	N172	1
2614725	N3120	N172	1
2614726	N3300	N172	1
2614727	N4050	N172	1
2614730	N5255	N172	1
2614731	N5405	N172	1
2614732	N6079	N172	1
2614733	N6394	N172	1
2614739	N14932	N172	1
2614762	N55	N172	1
2614770	N24	N172	1
2614771	N38	N172	1
2614772	N64	N172	1
2614773	N74	N172	1
2614774	N82	N172	1
2614775	N122	N172	1
2614776	N131	N172	1
2614779	N154	N172	1
2614780	N161	N172	1
2614781	N165	N172	1
2614782	N178	N172	1
2614783	N231	N172	1
2614785	N271	N172	1
2614786	N277	N172	1
2614787	N279	N172	1
2614788	N280	N172	1
2614789	N281	N172	1
2614790	N291	N172	1
2614792	N305	N172	1
2614793	N313	N172	1
2614794	N351	N172	1
2614795	N369	N172	1
2614796	N371	N172	1
2614797	N424	N172	1
2614799	N587	N172	1
2614801	N611	N172	1
2614802	N642	N172	1
2614806	N801	N172	1
2614807	N832	N172	1
2614809	N925	N172	1
2614810	N938	N172	1
2614812	N961	N172	1
2614814	N971	N172	1
2614816	N1098	N172	1
2614819	N1178	N172	1
2614820	N1184	N172	1
2614823	N1262	N172	1
2614827	N1504	N172	1
2614828	N1578	N172	1
2614829	N1606	N172	1
2614832	N1646	N172	1
2614834	N2056	N172	1
2614838	N2126	N172	1
2614842	N2296	N172	1
2614843	N2320	N172	1
2614844	N2342	N172	1
2614845	N2360	N172	1
2614850	N2509	N172	1
2614854	N2722	N172	1
2614855	N2727	N172	1
2614857	N2867	N172	1
2614859	N2920	N172	1
2614862	N3143	N172	1
2614864	N3294	N172	1
2614871	N3967	N172	1
2614872	N3971	N172	1
2614877	N4443	N172	1
2614878	N4465	N172	1
2614881	N4667	N172	1
2614890	N5178	N172	1
2614906	N6637	N172	1
2614930	N12113	N172	1
2614956	N106	N172	1
2614960	N260	N172	1
2614975	N4	N172	1
2614976	N53	N172	1
2614977	N71	N172	1
2614978	N135	N172	1
2614979	N142	N172	1
2614980	N152	N172	1
2614982	N175	N172	1
2614983	N177	N172	1
2614984	N202	N172	1
2614985	N217	N172	1
2614986	N226	N172	1
2614987	N232	N172	1
2614988	N248	N172	1
2614990	N275	N172	1
2614991	N286	N172	1
2614992	N292	N172	1
2614993	N336	N172	1
2614994	N344	N172	1
2614995	N353	N172	1
2614996	N384	N172	1
2614997	N388	N172	1
2614998	N392	N172	1
2614999	N419	N172	1
2615000	N432	N172	1
2615001	N448	N172	1
2615002	N454	N172	1
2615003	N461	N172	1
2615004	N463	N172	1
2615005	N517	N172	1
2615006	N541	N172	1
2615007	N592	N172	1
2615008	N603	N172	1
2615009	N604	N172	1
2615010	N605	N172	1
2615011	N625	N172	1
2615013	N651	N172	1
2615014	N664	N172	1
2615015	N667	N172	1
2615016	N681	N172	1
2615017	N682	N172	1
2615018	N713	N172	1
2615019	N738	N172	1
2615020	N792	N172	1
2615022	N817	N172	1
2615023	N836	N172	1
2615024	N837	N172	1
2615025	N838	N172	1
2615026	N840	N172	1
2615027	N871	N172	1
2615028	N889	N172	1
2615029	N920	N172	1
2615030	N937	N172	1
2615031	N952	N172	1
2615032	N962	N172	1
2615033	N972	N172	1
2615034	N985	N172	1
2615035	N1000	N172	1
2615036	N1002	N172	1
2615037	N1023	N172	1
2615038	N1035	N172	1
2615039	N1055	N172	1
2615040	N1075	N172	1
2615041	N1132	N172	1
2615042	N1187	N172	1
2615043	N1215	N172	1
2615044	N1222	N172	1
2615045	N1223	N172	1
2615046	N1227	N172	1
2615048	N1250	N172	1
2615049	N1263	N172	1
2615050	N1271	N172	1
2615051	N1289	N172	1
2615052	N1299	N172	1
2615053	N1329	N172	1
2615054	N1343	N172	1
2615055	N1362	N172	1
2615056	N1364	N172	1
2615057	N1367	N172	1
2615058	N1368	N172	1
2615059	N1410	N172	1
2615060	N1413	N172	1
2615061	N1440	N172	1
2615062	N1460	N172	1
2615063	N1502	N172	1
2615064	N1558	N172	1
2615065	N1566	N172	1
2615066	N1572	N172	1
2615067	N1655	N172	1
2615068	N1687	N172	1
2615069	N1696	N172	1
2615071	N1712	N172	1
2615072	N1744	N172	1
2615073	N1869	N172	1
2615074	N1889	N172	1
2615075	N1891	N172	1
2615076	N1978	N172	1
2615077	N1998	N172	1
2615078	N2044	N172	1
2615080	N2104	N172	1
2615081	N2136	N172	1
2615082	N2151	N172	1
2615083	N2162	N172	1
2615084	N2168	N172	1
2615085	N2189	N172	1
2615086	N2191	N172	1
2615087	N2202	N172	1
2615088	N2209	N172	1
2615089	N2243	N172	1
2615090	N2245	N172	1
2615091	N2249	N172	1
2615092	N2267	N172	1
2615093	N2351	N172	1
2615094	N2379	N172	1
2615095	N2456	N172	1
2615096	N2497	N172	1
2615097	N2566	N172	1
2615098	N2574	N172	1
2615099	N2680	N172	1
2615100	N2697	N172	1
2615101	N2699	N172	1
2615102	N2726	N172	1
2615103	N2758	N172	1
2615104	N2771	N172	1
2615105	N2772	N172	1
2615106	N2784	N172	1
2615107	N2811	N172	1
2615108	N2889	N172	1
2615109	N2890	N172	1
2615110	N2901	N172	1
2615111	N2915	N172	1
2615112	N2921	N172	1
2615113	N2931	N172	1
2615114	N2942	N172	1
2615115	N2988	N172	1
2615117	N3029	N172	1
2615118	N3082	N172	1
2615120	N3179	N172	1
2615122	N3283	N172	1
2615123	N3303	N172	1
2615124	N3358	N172	1
2615125	N3412	N172	1
2615126	N3471	N172	1
2615127	N3553	N172	1
2615128	N3558	N172	1
2615129	N3605	N172	1
2615130	N3608	N172	1
2615131	N3619	N172	1
2615132	N3642	N172	1
2615133	N3701	N172	1
2615134	N3724	N172	1
2615135	N3809	N172	1
2615136	N3831	N172	1
2615137	N3864	N172	1
2615138	N3963	N172	1
2615139	N3983	N172	1
2615140	N4005	N172	1
2615142	N4068	N172	1
2615144	N4208	N172	1
2615145	N4220	N172	1
2615146	N4246	N172	1
2615147	N4248	N172	1
2615148	N4331	N172	1
2615149	N4340	N172	1
2615151	N4493	N172	1
2615152	N4541	N172	1
2615153	N4565	N172	1
2615154	N4584	N172	1
2615156	N4680	N172	1
2615157	N4688	N172	1
2615159	N4990	N172	1
2615160	N5003	N172	1
2615161	N5046	N172	1
2615162	N5112	N172	1
2615163	N5187	N172	1
2615164	N5198	N172	1
2615165	N5287	N172	1
2615166	N5307	N172	1
2615167	N5310	N172	1
2615168	N5316	N172	1
2615169	N5391	N172	1
2615170	N5400	N172	1
2615171	N5498	N172	1
2615172	N5598	N172	1
2615173	N5612	N172	1
2615174	N5927	N172	1
2615175	N5936	N172	1
2615178	N6081	N172	1
2615179	N6249	N172	1
2615180	N6437	N172	1
2615181	N6459	N172	1
2615182	N6481	N172	1
2615185	N6759	N172	1
2615186	N6764	N172	1
2615188	N7169	N172	1
2615189	N7251	N172	1
2615190	N7314	N172	1
2615191	N7324	N172	1
2615192	N7347	N172	1
2615193	N7396	N172	1
2615195	N7590	N172	1
2615196	N7616	N172	1
2615197	N7643	N172	1
2615198	N7893	N172	1
2615199	N7929	N172	1
2615200	N8042	N172	1
2615201	N8197	N172	1
2615202	N8263	N172	1
2615204	N8268	N172	1
2615205	N8345	N172	1
2615206	N8431	N172	1
2615208	N8915	N172	1
2615209	N8916	N172	1
2615213	N9197	N172	1
2615217	N10136	N172	1
2615218	N10137	N172	1
2615219	N10289	N172	1
2615221	N10383	N172	1
2615224	N11158	N172	1
2615225	N11399	N172	1
2615226	N11592	N172	1
2615227	N11675	N172	1
2615228	N12020	N172	1
2615229	N12087	N172	1
2615231	N12157	N172	1
2615232	N12222	N172	1
2615233	N12447	N172	1
2615234	N12848	N172	1
2615236	N13175	N172	1
2615237	N13810	N172	1
2615238	N13960	N172	1
2615239	N14414	N172	1
2615242	N14904	N172	1
2615243	N15529	N172	1
2615244	N15618	N172	1
2615246	N16079	N172	1
2615247	N16098	N172	1
2615250	N17205	N172	1
2615251	N17477	N172	1
2615252	N17708	N172	1
2615253	N18334	N172	1
2615254	N18410	N172	1
2615257	N19229	N172	1
2615258	N19641	N172	1
2615260	N20172	N172	1
2615261	N20839	N172	1
2615263	N21258	N172	1
2615265	N22207	N172	1
2615266	N23034	N172	1
2615267	N23474	N172	1
2615268	N23643	N172	1
2615269	N24093	N172	1
2615270	N24157	N172	1
2615271	N24413	N172	1
2615273	N26852	N172	1
2615275	N30868	N172	1
2615277	N34187	N172	1
2615278	N41136	N172	1
2615279	N42978	N172	1
2615280	N50054	N172	1
2615281	N51133	N172	1
2615283	N29	N172	1
2615284	N170	N172	1
2615286	N190	N172	1
2615287	N223	N172	1
2615288	N294	N172	1
2615289	N296	N172	1
2615290	N389	N172	1
2615291	N443	N172	1
2615292	N600	N172	1
2615294	N784	N172	1
2615295	N981	N172	1
2615296	N1036	N172	1
2615297	N1058	N172	1
2615298	N1121	N172	1
2615300	N1171	N172	1
2615301	N1243	N172	1
2615302	N1301	N172	1
2615304	N2027	N172	1
2615305	N3427	N172	1
2615306	N2175	N172	1
2615309	N2629	N172	1
2615310	N2919	N172	1
2615311	N3176	N172	1
2615313	N3585	N172	1
2615315	N4612	N172	1
2615316	N4636	N172	1
2615317	N5793	N172	1
2615321	N26445	N172	1
2615324	N24721	N172	1
2615325	N29529	N172	1
2615351	N25	N172	1
2615353	N31	N172	1
2615354	N48	N172	1
2615356	N68	N172	1
2615358	N111	N172	1
2615360	N150	N172	1
2615362	N207	N172	1
2615363	N209	N172	1
2615364	N211	N172	1
2615366	N222	N172	1
2615367	N225	N172	1
2615373	N302	N172	1
2615375	N346	N172	1
2615377	N356	N172	1
2615382	N412	N172	1
2615383	N414	N172	1
2615385	N430	N172	1
2615386	N431	N172	1
2615387	N439	N172	1
2615389	N447	N172	1
2615393	N491	N172	1
2615396	N518	N172	1
2615399	N544	N172	1
2615403	N569	N172	1
2615404	N572	N172	1
2615405	N577	N172	1
2615406	N582	N172	1
2615407	N589	N172	1
2615413	N637	N172	1
2615416	N683	N172	1
2615422	N710	N172	1
2615424	N722	N172	1
2615426	N749	N172	1
2615431	N813	N172	1
2615433	N843	N172	1
2615435	N861	N172	1
2615438	N868	N172	1
2615440	N890	N172	1
2615441	N893	N172	1
2615443	N921	N172	1
2615445	N928	N172	1
2615446	N946	N172	1
2615447	N953	N172	1
2615448	N1010	N172	1
2615449	N1014	N172	1
2615451	N1029	N172	1
2615452	N1038	N172	1
2615460	N1157	N172	1
2615461	N1188	N172	1
2615465	N1260	N172	1
2615467	N1268	N172	1
2615468	N1274	N172	1
2615477	N1444	N172	1
2615482	N1514	N172	1
2615492	N1631	N172	1
2615495	N1674	N172	1
2615496	N1678	N172	1
2615500	N1718	N172	1
2615501	N1770	N172	1
2615507	N1818	N172	1
2615510	N1870	N172	1
2615511	N1890	N172	1
2615512	N1932	N172	1
2615515	N1986	N172	1
2615516	N1991	N172	1
2615520	N2036	N172	1
2615527	N2163	N172	1
2615528	N2173	N172	1
2615529	N2190	N172	1
2615530	N2193	N172	1
2615533	N2252	N172	1
2615539	N2387	N172	1
2615541	N2433	N172	1
2615546	N2531	N172	1
2615549	N2554	N172	1
2615550	N2564	N172	1
2615551	N2567	N172	1
2615552	N2572	N172	1
2615553	N2578	N172	1
2615562	N2723	N172	1
2615569	N2902	N172	1
2615570	N2907	N172	1
2615575	N3071	N172	1
2615576	N3136	N172	1
2615580	N3207	N172	1
2615582	N3289	N172	1
2615585	N3361	N172	1
2615587	N3455	N172	1
2615594	N3612	N172	1
2615605	N3832	N172	1
2615607	N3851	N172	1
2615609	N3860	N172	1
2615611	N3910	N172	1
2615624	N4209	N172	1
2615652	N5120	N172	1
2615662	N5369	N172	1
2615664	N5423	N172	1
2615666	N5451	N172	1
2615686	N6354	N172	1
2615690	N6580	N172	1
2615691	N6629	N172	1
2615703	N6906	N172	1
2615725	N7923	N172	1
2615730	N8097	N172	1
2615735	N8223	N172	1
2615752	N9020	N172	1
2615779	N10333	N172	1
2615781	N10542	N172	1
2615820	N13439	N172	1
2615838	N16061	N172	1
2615855	N18239	N172	1
2615890	N28452	N172	1
2615928	N55909	N172	1
2615953	N3326	N172	1
2615958	N3884	N172	1
2615979	N3731	N172	1
2616020	N11578	N172	1
2616050	N2139	N172	1
2616056	N4127	N172	1
2616057	N4133	N172	1
2616082	N137	N172	1
2616083	N290	N172	1
2616084	N1392	N172	1
2616086	N1596	N172	1
2616088	N1783	N172	1
2616095	N2148	N172	1
2616102	N3216	N172	1
2616112	N4537	N172	1
2616114	N5502	N172	1
2616156	N441	N172	1
2616157	N512	N172	1
2616158	N524	N172	1
2616160	N1237	N172	1
2616161	N1339	N172	1
2616164	N2397	N172	1
2616165	N2558	N172	1
2616166	N2906	N172	1
2616167	N3062	N172	1
2616171	N3890	N172	1
2616172	N3960	N172	1
2616174	N4434	N172	1
2616175	N4487	N172	1
2616176	N5157	N172	1
2616177	N5921	N172	1
2616178	N5926	N172	1
2616181	N6892	N172	1
2616185	N8327	N172	1
2616194	N11049	N172	1
2616195	N11523	N172	1
2616198	N12845	N172	1
2616209	N24116	N172	1
2616212	N26499	N172	1
2616215	N30095	N172	1
2616220	N43286	N172	1
2616226	N1037	N172	1
2616228	N1747	N172	1
2616230	N3663	N172	1
2616236	N13894	N172	1
2616243	N78	N172	1
2616255	N4366	N172	1
2616274	N13	N172	1
2616276	N60	N172	1
2616278	N79	N172	1
2616280	N96	N172	1
2616284	N193	N172	1
2616285	N227	N172	1
2616290	N334	N172	1
2616292	N362	N172	1
2616294	N406	N172	1
2616296	N429	N172	1
2616301	N532	N172	1
2616304	N599	N172	1
2616305	N649	N172	1
2616306	N656	N172	1
2616307	N668	N172	1
2616308	N676	N172	1
2616312	N757	N172	1
2616314	N982	N172	1
2616315	N1008	N172	1
2616316	N1027	N172	1
2616325	N1218	N172	1
2616329	N1298	N172	1
2616331	N1312	N172	1
2616335	N1476	N172	1
2616339	N1677	N172	1
2616343	N1886	N172	1
2616356	N2512	N172	1
2616358	N2537	N172	1
2616359	N2592	N172	1
2616364	N2710	N172	1
2616371	N3063	N172	1
2616390	N3869	N172	1
2616391	N3870	N172	1
2616395	N4265	N172	1
2616397	N4627	N172	1
2616401	N4976	N172	1
2616405	N5342	N172	1
2616412	N6176	N172	1
2616419	N6600	N172	1
2616420	N6701	N172	1
2616424	N7252	N172	1
2616497	N257	N172	1
2616506	N1214	N172	1
2616511	N33	N172	1
2616512	N46	N172	1
2616513	N121	N172	1
2616515	N139	N172	1
2616520	N251	N172	1
2616521	N255	N172	1
2616525	N310	N172	1
2616528	N366	N172	1
2616531	N426	N172	1
2616535	N464	N172	1
2616537	N499	N172	1
2616544	N542	N172	1
2616550	N647	N172	1
2616556	N703	N172	1
2616559	N781	N172	1
2616562	N835	N172	1
2616563	N854	N172	1
2616568	N894	N172	1
2616572	N955	N172	1
2616579	N1006	N172	1
2616591	N1164	N172	1
2616600	N1254	N172	1
2616603	N1275	N172	1
2616604	N1305	N172	1
2616608	N1396	N172	1
2616611	N1411	N172	1
2616613	N1427	N172	1
2616626	N1563	N172	1
2616630	N1664	N172	1
2616633	N1693	N172	1
2616636	N1737	N172	1
2616637	N1741	N172	1
2616638	N1755	N172	1
2616640	N1810	N172	1
2616645	N1899	N172	1
2616646	N1900	N172	1
2616649	N1924	N172	1
2616655	N2062	N172	1
2616661	N2177	N172	1
2616662	N2200	N172	1
2616672	N2408	N172	1
2616678	N2634	N172	1
2616679	N2638	N172	1
2616688	N2765	N172	1
2616691	N2851	N172	1
2616695	N3009	N172	1
2616703	N3193	N172	1
2616707	N3291	N172	1
2616708	N3309	N172	1
2616710	N3316	N172	1
2616716	N3439	N172	1
2616718	N3480	N172	1
2616724	N3535	N172	1
2616734	N3878	N172	1
2616742	N4120	N172	1
2616747	N4324	N172	1
2616753	N4550	N172	1
2616757	N4659	N172	1
2616758	N4685	N172	1
2616763	N4924	N172	1
2616773	N5109	N172	1
2616776	N5182	N172	1
2616779	N5297	N172	1
2616782	N5350	N172	1
2616790	N5520	N172	1
2616791	N5539	N172	1
2616799	N5716	N172	1
2616804	N5955	N172	1
2616820	N6682	N172	1
2616821	N6703	N172	1
2616822	N6732	N172	1
2616825	N6786	N172	1
2616828	N6848	N172	1
2616833	N6917	N172	1
2616846	N7498	N172	1
2616850	N7711	N172	1
2616853	N7780	N172	1
2616854	N7895	N172	1
2616855	N7924	N172	1
2616858	N7968	N172	1
2616873	N8756	N172	1
2616886	N9530	N172	1
2616890	N9652	N172	1
2616918	N11133	N172	1
2616935	N12273	N172	1
2616945	N13114	N172	1
2616952	N13359	N172	1
2616974	N15156	N172	1
2616994	N17733	N172	1
2617031	N21282	N172	1
2617036	N22006	N172	1
2617042	N23101	N172	1
2617088	N38052	N172	1
2617111	N57160	N172	1
2617118	N80	N172	1
2617123	N280	N172	1
2617150	N1156	N172	1
2617207	N7418	N172	1
2617214	N9958	N172	1
2617256	N116565	N172	1
2618618	N213	N175	1
2618619	N242	N175	1
2618622	N427	N175	1
2618623	N433	N175	1
2618625	N533	N175	1
2618631	N1390	N175	1
2618636	N2548	N175	1
2618681	N34	N175	1
2618682	N35	N175	1
2618683	N41	N175	1
2618684	N43	N175	1
2618685	N49	N175	1
2618686	N54	N175	1
2618688	N59	N175	1
2618689	N61	N175	1
2618690	N73	N175	1
2618692	N80	N175	1
2618695	N105	N175	1
2618696	N128	N175	1
2618698	N146	N175	1
2618699	N156	N175	1
2618700	N166	N175	1
2618701	N183	N175	1
2618702	N243	N175	1
2618703	N256	N175	1
2618704	N272	N175	1
2618705	N273	N175	1
2618709	N323	N175	1
2618710	N333	N175	1
2618713	N361	N175	1
2618714	N379	N175	1
2618715	N385	N175	1
2618717	N395	N175	1
2618718	N423	N175	1
2618720	N466	N175	1
2618721	N469	N175	1
2618722	N471	N175	1
2618724	N513	N175	1
2618725	N519	N175	1
2618727	N547	N175	1
2618729	N575	N175	1
2618731	N594	N175	1
2618732	N609	N175	1
2618736	N636	N175	1
2618737	N689	N175	1
2618742	N776	N175	1
2618743	N785	N175	1
2618746	N899	N175	1
2618747	N913	N175	1
2618748	N919	N175	1
2618754	N1059	N175	1
2618757	N1077	N175	1
2618758	N1115	N175	1
2618759	N1166	N175	1
2618760	N1193	N175	1
2618762	N1206	N175	1
2618763	N1241	N175	1
2618769	N1340	N175	1
2618771	N1532	N175	1
2618777	N1837	N175	1
2618778	N1844	N175	1
2618781	N1907	N175	1
2618783	N1964	N175	1
2618786	N2015	N175	1
2618791	N2232	N175	1
2618804	N2590	N175	1
2618811	N2924	N175	1
2618820	N3411	N175	1
2618826	N3627	N175	1
2618844	N4639	N175	1
2618856	N5167	N175	1
2618859	N5689	N175	1
2618881	N7283	N175	1
2618890	N7950	N175	1
2618907	N12209	N175	1
2618917	N17128	N175	1
2618935	N242	N175	1
2618936	N421	N175	1
2618938	N879	N175	1
2618939	N1363	N175	1
2618955	N265	N175	1
2618959	N470	N175	1
2618961	N563	N175	1
2618965	N823	N175	1
2618966	N1033	N175	1
2618970	N1355	N175	1
2618971	N1404	N175	1
2618976	N3120	N175	1
2618977	N3300	N175	1
2618981	N5255	N175	1
2618982	N5405	N175	1
2618983	N6079	N175	1
2618984	N6394	N175	1
2618990	N14932	N175	1
2619021	N24	N175	1
2619022	N38	N175	1
2619024	N74	N175	1
2619025	N82	N175	1
2619026	N122	N175	1
2619027	N131	N175	1
2619030	N154	N175	1
2619031	N161	N175	1
2619032	N165	N175	1
2619033	N178	N175	1
2619034	N231	N175	1
2619037	N277	N175	1
2619038	N279	N175	1
2619040	N281	N175	1
2619041	N291	N175	1
2619043	N305	N175	1
2619044	N313	N175	1
2619045	N351	N175	1
2619046	N369	N175	1
2619047	N371	N175	1
2619048	N424	N175	1
2619049	N565	N175	1
2619052	N611	N175	1
2619053	N642	N175	1
2619057	N801	N175	1
2619058	N832	N175	1
2619061	N938	N175	1
2619063	N961	N175	1
2619065	N971	N175	1
2619067	N1098	N175	1
2619070	N1178	N175	1
2619071	N1184	N175	1
2619074	N1262	N175	1
2619078	N1504	N175	1
2619079	N1578	N175	1
2619083	N1646	N175	1
2619085	N2056	N175	1
2619086	N2064	N175	1
2619093	N2296	N175	1
2619096	N2360	N175	1
2619106	N2727	N175	1
2619108	N2867	N175	1
2619113	N3143	N175	1
2619115	N3294	N175	1
2619122	N3967	N175	1
2619128	N4443	N175	1
2619132	N4667	N175	1
2619138	N4984	N175	1
2619154	N6510	N175	1
2619157	N6637	N175	1
2619181	N12113	N175	1
2619207	N106	N175	1
2619211	N260	N175	1
2619226	N4	N175	1
2619227	N53	N175	1
2619229	N135	N175	1
2619232	N172	N175	1
2619234	N177	N175	1
2619235	N202	N175	1
2619236	N217	N175	1
2619238	N232	N175	1
2619239	N248	N175	1
2619241	N275	N175	1
2619242	N286	N175	1
2619243	N292	N175	1
2619244	N336	N175	1
2619245	N344	N175	1
2619246	N353	N175	1
2619247	N384	N175	1
2619248	N388	N175	1
2619250	N419	N175	1
2619252	N448	N175	1
2619253	N454	N175	1
2619254	N461	N175	1
2619256	N517	N175	1
2619257	N541	N175	1
2619258	N592	N175	1
2619259	N603	N175	1
2619260	N604	N175	1
2619261	N605	N175	1
2619262	N625	N175	1
2619264	N651	N175	1
2619266	N667	N175	1
2619267	N681	N175	1
2619269	N713	N175	1
2619271	N792	N175	1
2619273	N817	N175	1
2619274	N836	N175	1
2619276	N838	N175	1
2619277	N840	N175	1
2619279	N889	N175	1
2619280	N920	N175	1
2619282	N952	N175	1
2619283	N962	N175	1
2619284	N972	N175	1
2619287	N1002	N175	1
2619288	N1023	N175	1
2619289	N1035	N175	1
2619290	N1055	N175	1
2619291	N1075	N175	1
2619293	N1187	N175	1
2619294	N1215	N175	1
2619295	N1222	N175	1
2619296	N1223	N175	1
2619299	N1250	N175	1
2619301	N1271	N175	1
2619302	N1289	N175	1
2619303	N1299	N175	1
2619304	N1329	N175	1
2619305	N1343	N175	1
2619306	N1362	N175	1
2619308	N1367	N175	1
2619309	N1368	N175	1
2619311	N1413	N175	1
2619313	N1460	N175	1
2619314	N1502	N175	1
2619315	N1558	N175	1
2619316	N1566	N175	1
2619318	N1655	N175	1
2619319	N1687	N175	1
2619320	N1696	N175	1
2619322	N1712	N175	1
2619323	N1744	N175	1
2619325	N1889	N175	1
2619326	N1891	N175	1
2619327	N1978	N175	1
2619330	N2101	N175	1
2619331	N2104	N175	1
2619333	N2151	N175	1
2619334	N2162	N175	1
2619335	N2168	N175	1
2619336	N2189	N175	1
2619337	N2191	N175	1
2619339	N2209	N175	1
2619340	N2243	N175	1
2619341	N2245	N175	1
2619342	N2249	N175	1
2619343	N2267	N175	1
2619344	N2351	N175	1
2619345	N2379	N175	1
2619346	N2456	N175	1
2619347	N2497	N175	1
2619348	N2566	N175	1
2619349	N2574	N175	1
2619354	N2758	N175	1
2619356	N2772	N175	1
2619359	N2889	N175	1
2619360	N2890	N175	1
2619362	N2915	N175	1
2619363	N2921	N175	1
2619364	N2931	N175	1
2619365	N2942	N175	1
2619366	N2988	N175	1
2619369	N3082	N175	1
2619371	N3179	N175	1
2619374	N3303	N175	1
2619375	N3358	N175	1
2619378	N3553	N175	1
2619380	N3605	N175	1
2619381	N3608	N175	1
2619382	N3619	N175	1
2619383	N3642	N175	1
2619384	N3701	N175	1
2619387	N3831	N175	1
2619389	N3963	N175	1
2619390	N3983	N175	1
2619391	N4005	N175	1
2619393	N4068	N175	1
2619395	N4208	N175	1
2619400	N4340	N175	1
2619403	N4541	N175	1
2619407	N4680	N175	1
2619408	N4688	N175	1
2619413	N5112	N175	1
2619414	N5187	N175	1
2619417	N5307	N175	1
2619418	N5310	N175	1
2619419	N5316	N175	1
2619420	N5391	N175	1
2619421	N5400	N175	1
2619422	N5498	N175	1
2619423	N5598	N175	1
2619424	N5612	N175	1
2619425	N5927	N175	1
2619426	N5936	N175	1
2619429	N6081	N175	1
2619432	N6459	N175	1
2619433	N6481	N175	1
2619437	N6764	N175	1
2619439	N7169	N175	1
2619442	N7324	N175	1
2619443	N7347	N175	1
2619444	N7396	N175	1
2619448	N7643	N175	1
2619451	N8042	N175	1
2619452	N8197	N175	1
2619453	N8263	N175	1
2619456	N8345	N175	1
2619459	N8915	N175	1
2619460	N8916	N175	1
2619469	N10137	N175	1
2619470	N10289	N175	1
2619475	N11158	N175	1
2619476	N11399	N175	1
2619477	N11592	N175	1
2619478	N11675	N175	1
2619479	N12020	N175	1
2619482	N12157	N175	1
2619483	N12222	N175	1
2619484	N12447	N175	1
2619485	N12848	N175	1
2619487	N13175	N175	1
2619489	N13960	N175	1
2619493	N14904	N175	1
2619503	N17708	N175	1
2619504	N18334	N175	1
2619507	N18533	N175	1
2619508	N19229	N175	1
2619515	N21621	N175	1
2619516	N22207	N175	1
2619521	N24157	N175	1
2619527	N32630	N175	1
2619540	N296	N175	1
2619541	N389	N175	1
2619542	N443	N175	1
2619544	N601	N175	1
2619548	N1058	N175	1
2619549	N1121	N175	1
2619551	N1171	N175	1
2619575	N24721	N175	1
2619594	N91	N175	1
2619602	N25	N175	1
2619604	N31	N175	1
2619605	N48	N175	1
2619607	N68	N175	1
2619609	N111	N175	1
2619611	N150	N175	1
2619613	N207	N175	1
2619617	N222	N175	1
2619618	N225	N175	1
2619624	N302	N175	1
2619626	N346	N175	1
2619628	N356	N175	1
2619633	N412	N175	1
2619636	N430	N175	1
2619638	N439	N175	1
2619640	N447	N175	1
2619644	N491	N175	1
2619647	N518	N175	1
2619650	N544	N175	1
2619654	N569	N175	1
2619655	N572	N175	1
2619656	N577	N175	1
2619657	N582	N175	1
2619658	N589	N175	1
2619664	N637	N175	1
2619665	N652	N175	1
2619677	N749	N175	1
2619686	N861	N175	1
2619689	N868	N175	1
2619691	N890	N175	1
2619692	N893	N175	1
2619694	N921	N175	1
2619696	N928	N175	1
2619697	N946	N175	1
2619698	N953	N175	1
2619711	N1157	N175	1
2619712	N1188	N175	1
2619719	N1274	N175	1
2619733	N1514	N175	1
2619741	N1610	N175	1
2619751	N1718	N175	1
2619758	N1818	N175	1
2619763	N1932	N175	1
2619766	N1986	N175	1
2619771	N2036	N175	1
2619779	N2173	N175	1
2619780	N2190	N175	1
2619781	N2193	N175	1
2619797	N2531	N175	1
2619800	N2554	N175	1
2619803	N2572	N175	1
2619804	N2578	N175	1
2619827	N3136	N175	1
2619836	N3361	N175	1
2619845	N3612	N175	1
2619856	N3832	N175	1
2619858	N3851	N175	1
2619860	N3860	N175	1
2619862	N3910	N175	1
2619871	N4099	N175	1
2619879	N4250	N175	1
2619913	N5369	N175	1
2619937	N6354	N175	1
2619941	N6580	N175	1
2619955	N7015	N175	1
2619970	N7681	N175	1
2620027	N10168	N175	1
2620061	N12616	N175	1
2620308	N4133	N175	1
2620407	N441	N175	1
2620417	N2906	N175	1
2620426	N4487	N175	1
2620446	N11523	N175	1
2620510	N5570	N175	1
2620524	N6	N175	1
2620525	N13	N175	1
2620527	N60	N175	1
2620529	N79	N175	1
2620531	N96	N175	1
2620534	N148	N175	1
2620535	N193	N175	1
2620536	N227	N175	1
2620537	N230	N175	1
2620541	N334	N175	1
2620543	N362	N175	1
2620545	N406	N175	1
2620547	N429	N175	1
2620552	N532	N175	1
2620555	N599	N175	1
2620556	N649	N175	1
2620557	N656	N175	1
2620558	N668	N175	1
2620559	N676	N175	1
2620563	N757	N175	1
2620564	N800	N175	1
2620565	N982	N175	1
2620566	N1008	N175	1
2620567	N1027	N175	1
2620576	N1218	N175	1
2620577	N1253	N175	1
2620580	N1298	N175	1
2620582	N1312	N175	1
2620586	N1476	N175	1
2620587	N1481	N175	1
2620590	N1677	N175	1
2620594	N1886	N175	1
2620595	N1937	N175	1
2620600	N2197	N175	1
2620602	N2242	N175	1
2620606	N2494	N175	1
2620607	N2512	N175	1
2620608	N2528	N175	1
2620609	N2537	N175	1
2620610	N2592	N175	1
2620614	N2702	N175	1
2620615	N2710	N175	1
2620622	N3063	N175	1
2620625	N3231	N175	1
2620626	N3260	N175	1
2620629	N3376	N175	1
2620639	N3861	N175	1
2620641	N3869	N175	1
2620642	N3870	N175	1
2620644	N3891	N175	1
2620646	N4265	N175	1
2620648	N4627	N175	1
2620649	N4706	N175	1
2620652	N4976	N175	1
2620656	N5342	N175	1
2620657	N5414	N175	1
2620663	N6176	N175	1
2620665	N6199	N175	1
2620670	N6600	N175	1
2620671	N6701	N175	1
2620672	N6761	N175	1
2620675	N7252	N175	1
2620684	N10318	N175	1
2620701	N17241	N175	1
2622869	N213	N177	1
2622870	N242	N177	1
2622873	N427	N177	1
2622874	N433	N177	1
2622876	N533	N177	1
2622877	N672	N177	1
2622879	N770	N177	1
2622881	N1374	N177	1
2622882	N1390	N177	1
2622887	N2548	N177	1
2622888	N2759	N177	1
2622889	N2817	N177	1
2622901	N7906	N177	1
2622907	N10797	N177	1
2622931	N30	N177	1
2622932	N34	N177	1
2622933	N35	N177	1
2622934	N41	N177	1
2622935	N43	N177	1
2622936	N49	N177	1
2622937	N54	N177	1
2622938	N58	N177	1
2622939	N59	N177	1
2622940	N61	N177	1
2622941	N73	N177	1
2622942	N75	N177	1
2622943	N80	N177	1
2622944	N92	N177	1
2622945	N98	N177	1
2622946	N105	N177	1
2622947	N128	N177	1
2622949	N146	N177	1
2622950	N156	N177	1
2622951	N166	N177	1
2622952	N183	N177	1
2622953	N243	N177	1
2622954	N256	N177	1
2622955	N272	N177	1
2622956	N273	N177	1
2622957	N274	N177	1
2622958	N276	N177	1
2622959	N314	N177	1
2622960	N323	N177	1
2622961	N333	N177	1
2622962	N350	N177	1
2622963	N359	N177	1
2622964	N361	N177	1
2622965	N379	N177	1
2622966	N385	N177	1
2622967	N393	N177	1
2622968	N395	N177	1
2622969	N423	N177	1
2622970	N438	N177	1
2622971	N466	N177	1
2622972	N469	N177	1
2622973	N471	N177	1
2622974	N486	N177	1
2622975	N513	N177	1
2622976	N519	N177	1
2622977	N546	N177	1
2622978	N547	N177	1
2622980	N575	N177	1
2622981	N578	N177	1
2622982	N594	N177	1
2622983	N609	N177	1
2622985	N626	N177	1
2622986	N634	N177	1
2622987	N636	N177	1
2622988	N689	N177	1
2622989	N715	N177	1
2622990	N727	N177	1
2622991	N731	N177	1
2622993	N776	N177	1
2622994	N785	N177	1
2622995	N787	N177	1
2622996	N827	N177	1
2622997	N899	N177	1
2622998	N913	N177	1
2622999	N919	N177	1
2623000	N990	N177	1
2623001	N998	N177	1
2623002	N1016	N177	1
2623003	N1025	N177	1
2623004	N1053	N177	1
2623005	N1059	N177	1
2623007	N1076	N177	1
2623008	N1077	N177	1
2623009	N1115	N177	1
2623010	N1166	N177	1
2623011	N1193	N177	1
2623012	N1204	N177	1
2623013	N1206	N177	1
2623014	N1241	N177	1
2623015	N1276	N177	1
2623017	N1294	N177	1
2623018	N1315	N177	1
2623019	N1317	N177	1
2623020	N1340	N177	1
2623021	N1359	N177	1
2623022	N1532	N177	1
2623023	N1634	N177	1
2623025	N1709	N177	1
2623027	N1756	N177	1
2623028	N1837	N177	1
2623029	N1844	N177	1
2623030	N1865	N177	1
2623032	N1907	N177	1
2623033	N1930	N177	1
2623034	N1964	N177	1
2623036	N2006	N177	1
2623037	N2015	N177	1
2623038	N2022	N177	1
2623042	N2232	N177	1
2623043	N2276	N177	1
2623045	N2313	N177	1
2623047	N2400	N177	1
2623050	N2470	N177	1
2623051	N2489	N177	1
2623052	N2526	N177	1
2623053	N2547	N177	1
2623054	N2561	N177	1
2623055	N2590	N177	1
2623056	N2612	N177	1
2623060	N2888	N177	1
2623062	N2924	N177	1
2623065	N3106	N177	1
2623069	N3174	N177	1
2623070	N3202	N177	1
2623071	N3411	N177	1
2623072	N3422	N177	1
2623073	N3437	N177	1
2623075	N3484	N177	1
2623077	N3627	N177	1
2623078	N3632	N177	1
2623081	N3699	N177	1
2623083	N3792	N177	1
2623084	N3836	N177	1
2623086	N3925	N177	1
2623089	N4022	N177	1
2623091	N4500	N177	1
2623092	N4542	N177	1
2623094	N4590	N177	1
2623095	N4639	N177	1
2623097	N4834	N177	1
2623103	N5005	N177	1
2623104	N5099	N177	1
2623106	N5163	N177	1
2623107	N5167	N177	1
2623108	N5218	N177	1
2623109	N5445	N177	1
2623110	N5689	N177	1
2623112	N5734	N177	1
2623113	N5809	N177	1
2623115	N5946	N177	1
2623117	N6151	N177	1
2623121	N6315	N177	1
2623124	N6499	N177	1
2623125	N6610	N177	1
2623127	N6743	N177	1
2623128	N6880	N177	1
2623132	N7283	N177	1
2623137	N7638	N177	1
2623138	N7775	N177	1
2623139	N7818	N177	1
2623140	N7872	N177	1
2623141	N7950	N177	1
2623148	N9695	N177	1
2623149	N9847	N177	1
2623158	N12209	N177	1
2623166	N15289	N177	1
2623168	N17128	N177	1
2623169	N17654	N177	1
2623181	N11	N177	1
2623183	N144	N177	1
2623184	N176	N177	1
2623185	N206	N177	1
2623186	N242	N177	1
2623187	N421	N177	1
2623189	N879	N177	1
2623190	N1363	N177	1
2623199	N9118	N177	1
2623200	N11686	N177	1
2623203	N17395	N177	1
2623206	N265	N177	1
2623207	N289	N177	1
2623208	N339	N177	1
2623209	N422	N177	1
2623210	N470	N177	1
2623211	N475	N177	1
2623212	N563	N177	1
2623214	N735	N177	1
2623215	N822	N177	1
2623216	N823	N177	1
2623217	N1033	N177	1
2623220	N1347	N177	1
2623221	N1355	N177	1
2623222	N1404	N177	1
2623223	N1798	N177	1
2623224	N2492	N177	1
2623227	N3120	N177	1
2623228	N3300	N177	1
2623229	N4050	N177	1
2623230	N4188	N177	1
2623232	N5255	N177	1
2623233	N5405	N177	1
2623234	N6079	N177	1
2623235	N6394	N177	1
2623237	N7052	N177	1
2623241	N14932	N177	1
2623245	N21034	N177	1
2623248	N30365	N177	1
2623254	N64	N177	1
2623261	N571	N177	1
2623264	N55	N177	1
2623272	N24	N177	1
2623273	N38	N177	1
2623274	N64	N177	1
2623275	N74	N177	1
2623276	N82	N177	1
2623277	N122	N177	1
2623278	N131	N177	1
2623279	N144	N177	1
2623280	N153	N177	1
2623281	N154	N177	1
2623282	N161	N177	1
2623283	N165	N177	1
2623284	N178	N177	1
2623285	N231	N177	1
2623287	N271	N177	1
2623288	N277	N177	1
2623289	N279	N177	1
2623290	N280	N177	1
2623291	N281	N177	1
2623292	N291	N177	1
2623294	N305	N177	1
2623295	N313	N177	1
2623296	N351	N177	1
2623297	N369	N177	1
2623298	N371	N177	1
2623299	N424	N177	1
2623300	N565	N177	1
2623301	N587	N177	1
2623302	N595	N177	1
2623303	N611	N177	1
2623304	N642	N177	1
2623305	N660	N177	1
2623306	N702	N177	1
2623307	N725	N177	1
2623308	N801	N177	1
2623309	N832	N177	1
2623310	N914	N177	1
2623311	N925	N177	1
2623312	N938	N177	1
2623313	N947	N177	1
2623314	N961	N177	1
2623315	N967	N177	1
2623316	N971	N177	1
2623317	N1018	N177	1
2623318	N1098	N177	1
2623320	N1165	N177	1
2623321	N1178	N177	1
2623322	N1184	N177	1
2623324	N1256	N177	1
2623325	N1262	N177	1
2623326	N1272	N177	1
2623327	N1417	N177	1
2623328	N1501	N177	1
2623329	N1504	N177	1
2623330	N1578	N177	1
2623331	N1606	N177	1
2623332	N1625	N177	1
2623333	N1641	N177	1
2623334	N1646	N177	1
2623335	N1675	N177	1
2623336	N2056	N177	1
2623337	N2064	N177	1
2623338	N2081	N177	1
2623339	N2083	N177	1
2623340	N2126	N177	1
2623343	N2255	N177	1
2623344	N2296	N177	1
2623345	N2320	N177	1
2623346	N2342	N177	1
2623347	N2360	N177	1
2623348	N2465	N177	1
2623349	N2469	N177	1
2623351	N2504	N177	1
2623352	N2509	N177	1
2623355	N2693	N177	1
2623356	N2722	N177	1
2623357	N2727	N177	1
2623358	N2752	N177	1
2623359	N2867	N177	1
2623360	N2900	N177	1
2623361	N2920	N177	1
2623362	N3056	N177	1
2623364	N3143	N177	1
2623366	N3294	N177	1
2623367	N3409	N177	1
2623369	N3749	N177	1
2623371	N3944	N177	1
2623372	N3955	N177	1
2623373	N3967	N177	1
2623374	N3971	N177	1
2623375	N4052	N177	1
2623376	N4181	N177	1
2623378	N4375	N177	1
2623379	N4443	N177	1
2623380	N4465	N177	1
2623381	N4474	N177	1
2623382	N4548	N177	1
2623383	N4667	N177	1
2623384	N4723	N177	1
2623387	N4852	N177	1
2623389	N4984	N177	1
2623390	N5026	N177	1
2623392	N5178	N177	1
2623396	N5517	N177	1
2623399	N5776	N177	1
2623401	N6274	N177	1
2623405	N6510	N177	1
2623406	N6534	N177	1
2623407	N6541	N177	1
2623408	N6637	N177	1
2623409	N6818	N177	1
2623410	N6888	N177	1
2623414	N7374	N177	1
2623415	N7555	N177	1
2623419	N8230	N177	1
2623425	N9385	N177	1
2623430	N11258	N177	1
2623432	N12113	N177	1
2623437	N15513	N177	1
2623448	N17280	N177	1
2623449	N18625	N177	1
2623458	N106	N177	1
2623461	N215	N177	1
2623462	N260	N177	1
2623463	N721	N177	1
2623466	N2048	N177	1
2623472	N30118	N177	1
2623477	N4	N177	1
2623478	N53	N177	1
2623479	N71	N177	1
2623480	N135	N177	1
2623481	N142	N177	1
2623482	N152	N177	1
2623483	N172	N177	1
2623484	N175	N177	1
2623486	N202	N177	1
2623487	N217	N177	1
2623488	N226	N177	1
2623489	N232	N177	1
2623490	N248	N177	1
2623492	N275	N177	1
2623493	N286	N177	1
2623494	N292	N177	1
2623495	N336	N177	1
2623496	N344	N177	1
2623497	N353	N177	1
2623498	N384	N177	1
2623499	N388	N177	1
2623500	N392	N177	1
2623501	N419	N177	1
2623502	N432	N177	1
2623503	N448	N177	1
2623504	N454	N177	1
2623505	N461	N177	1
2623506	N463	N177	1
2623507	N517	N177	1
2623508	N541	N177	1
2623509	N592	N177	1
2623510	N603	N177	1
2623511	N604	N177	1
2623512	N605	N177	1
2623513	N625	N177	1
2623515	N651	N177	1
2623516	N664	N177	1
2623517	N667	N177	1
2623518	N681	N177	1
2623519	N682	N177	1
2623520	N713	N177	1
2623521	N738	N177	1
2623522	N792	N177	1
2623524	N817	N177	1
2623525	N836	N177	1
2623526	N837	N177	1
2623527	N838	N177	1
2623528	N840	N177	1
2623529	N871	N177	1
2623530	N889	N177	1
2623531	N920	N177	1
2623532	N937	N177	1
2623533	N952	N177	1
2623534	N962	N177	1
2623535	N972	N177	1
2623536	N985	N177	1
2623537	N1000	N177	1
2623538	N1002	N177	1
2623539	N1023	N177	1
2623540	N1035	N177	1
2623541	N1055	N177	1
2623542	N1075	N177	1
2623543	N1132	N177	1
2623544	N1187	N177	1
2623545	N1215	N177	1
2623546	N1222	N177	1
2623547	N1223	N177	1
2623548	N1227	N177	1
2623550	N1250	N177	1
2623551	N1263	N177	1
2623552	N1271	N177	1
2623553	N1289	N177	1
2623554	N1299	N177	1
2623555	N1329	N177	1
2623556	N1343	N177	1
2623557	N1362	N177	1
2623558	N1364	N177	1
2623559	N1367	N177	1
2623560	N1368	N177	1
2623561	N1410	N177	1
2623562	N1413	N177	1
2623563	N1440	N177	1
2623564	N1460	N177	1
2623565	N1502	N177	1
2623566	N1558	N177	1
2623567	N1566	N177	1
2623568	N1572	N177	1
2623569	N1655	N177	1
2623570	N1687	N177	1
2623571	N1696	N177	1
2623573	N1712	N177	1
2623574	N1744	N177	1
2623575	N1869	N177	1
2623576	N1889	N177	1
2623577	N1891	N177	1
2623578	N1978	N177	1
2623579	N1998	N177	1
2623580	N2044	N177	1
2623581	N2101	N177	1
2623582	N2104	N177	1
2623583	N2136	N177	1
2623584	N2151	N177	1
2623585	N2162	N177	1
2623586	N2168	N177	1
2623587	N2189	N177	1
2623588	N2191	N177	1
2623589	N2202	N177	1
2623590	N2209	N177	1
2623591	N2243	N177	1
2623592	N2245	N177	1
2623593	N2249	N177	1
2623594	N2267	N177	1
2623595	N2351	N177	1
2623596	N2379	N177	1
2623597	N2456	N177	1
2623598	N2497	N177	1
2623599	N2566	N177	1
2623600	N2574	N177	1
2623601	N2680	N177	1
2623602	N2697	N177	1
2623603	N2699	N177	1
2623604	N2726	N177	1
2623605	N2758	N177	1
2623606	N2771	N177	1
2623607	N2772	N177	1
2623608	N2784	N177	1
2623609	N2811	N177	1
2623610	N2889	N177	1
2623611	N2890	N177	1
2623612	N2901	N177	1
2623613	N2915	N177	1
2623614	N2921	N177	1
2623615	N2931	N177	1
2623616	N2942	N177	1
2623617	N2988	N177	1
2623619	N3029	N177	1
2623620	N3082	N177	1
2623621	N3151	N177	1
2623622	N3179	N177	1
2623623	N3248	N177	1
2623624	N3283	N177	1
2623625	N3303	N177	1
2623626	N3358	N177	1
2623627	N3412	N177	1
2623628	N3471	N177	1
2623629	N3553	N177	1
2623630	N3558	N177	1
2623631	N3605	N177	1
2623632	N3608	N177	1
2623633	N3619	N177	1
2623634	N3642	N177	1
2623635	N3701	N177	1
2623636	N3724	N177	1
2623637	N3809	N177	1
2623638	N3831	N177	1
2623639	N3864	N177	1
2623640	N3963	N177	1
2623641	N3983	N177	1
2623642	N4005	N177	1
2623644	N4068	N177	1
2623646	N4208	N177	1
2623647	N4220	N177	1
2623648	N4246	N177	1
2623649	N4248	N177	1
2623650	N4331	N177	1
2623651	N4340	N177	1
2623653	N4493	N177	1
2623654	N4541	N177	1
2623655	N4565	N177	1
2623656	N4584	N177	1
2623657	N4647	N177	1
2623658	N4680	N177	1
2623659	N4688	N177	1
2623661	N4990	N177	1
2623662	N5003	N177	1
2623663	N5046	N177	1
2623664	N5112	N177	1
2623665	N5187	N177	1
2623666	N5198	N177	1
2623667	N5287	N177	1
2623668	N5307	N177	1
2623669	N5310	N177	1
2623670	N5316	N177	1
2623671	N5391	N177	1
2623672	N5400	N177	1
2623673	N5498	N177	1
2623674	N5598	N177	1
2623675	N5612	N177	1
2623676	N5927	N177	1
2623677	N5936	N177	1
2623680	N6081	N177	1
2623681	N6249	N177	1
2623682	N6437	N177	1
2623683	N6459	N177	1
2623684	N6481	N177	1
2623686	N6721	N177	1
2623687	N6759	N177	1
2623688	N6764	N177	1
2623690	N7169	N177	1
2623691	N7251	N177	1
2623692	N7314	N177	1
2623693	N7324	N177	1
2623694	N7347	N177	1
2623695	N7396	N177	1
2623696	N7489	N177	1
2623697	N7590	N177	1
2623698	N7616	N177	1
2623699	N7643	N177	1
2623700	N7893	N177	1
2623701	N7929	N177	1
2623702	N8042	N177	1
2623703	N8197	N177	1
2623704	N8263	N177	1
2623706	N8268	N177	1
2623707	N8345	N177	1
2623708	N8431	N177	1
2623710	N8915	N177	1
2623711	N8916	N177	1
2623714	N9137	N177	1
2623715	N9197	N177	1
2623719	N10136	N177	1
2623720	N10137	N177	1
2623721	N10289	N177	1
2623723	N10383	N177	1
2623726	N11158	N177	1
2623727	N11399	N177	1
2623728	N11592	N177	1
2623729	N11675	N177	1
2623730	N12020	N177	1
2623731	N12087	N177	1
2623733	N12157	N177	1
2623734	N12222	N177	1
2623735	N12447	N177	1
2623736	N12848	N177	1
2623738	N13175	N177	1
2623739	N13810	N177	1
2623740	N13960	N177	1
2623741	N14414	N177	1
2623744	N14904	N177	1
2623745	N15529	N177	1
2623746	N15618	N177	1
2623748	N16079	N177	1
2623749	N16098	N177	1
2623751	N16321	N177	1
2623752	N17205	N177	1
2623753	N17477	N177	1
2623754	N17708	N177	1
2623755	N18334	N177	1
2623756	N18410	N177	1
2623758	N18533	N177	1
2623759	N19229	N177	1
2623760	N19641	N177	1
2623762	N20172	N177	1
2623763	N20839	N177	1
2623765	N21258	N177	1
2623766	N21621	N177	1
2623767	N22207	N177	1
2623768	N23034	N177	1
2623769	N23474	N177	1
2623770	N23643	N177	1
2623771	N24093	N177	1
2623772	N24157	N177	1
2623773	N24413	N177	1
2623775	N26852	N177	1
2623777	N30868	N177	1
2623778	N32630	N177	1
2623779	N34187	N177	1
2623780	N41136	N177	1
2623781	N42978	N177	1
2623782	N50054	N177	1
2623783	N51133	N177	1
2623785	N29	N177	1
2623786	N170	N177	1
2623788	N190	N177	1
2623789	N223	N177	1
2623790	N294	N177	1
2623791	N296	N177	1
2623792	N389	N177	1
2623793	N443	N177	1
2623794	N600	N177	1
2623795	N601	N177	1
2623796	N784	N177	1
2623797	N981	N177	1
2623798	N1036	N177	1
2623799	N1058	N177	1
2623800	N1121	N177	1
2623802	N1171	N177	1
2623803	N1243	N177	1
2623804	N1301	N177	1
2623806	N2027	N177	1
2623807	N3427	N177	1
2623808	N2175	N177	1
2623809	N2428	N177	1
2623811	N2629	N177	1
2623812	N2919	N177	1
2623813	N3176	N177	1
2623815	N3585	N177	1
2623817	N4612	N177	1
2623818	N4636	N177	1
2623819	N5793	N177	1
2623820	N6167	N177	1
2623823	N26445	N177	1
2623826	N24721	N177	1
2623827	N29529	N177	1
2623836	N4103	N177	1
2623845	N91	N177	1
2623848	N261	N177	1
2623850	N3	N177	1
2623851	N5	N177	1
2623852	N23	N177	1
2623853	N25	N177	1
2623854	N26	N177	1
2623855	N31	N177	1
2623856	N48	N177	1
2623857	N52	N177	1
2623858	N68	N177	1
2623859	N81	N177	1
2623860	N111	N177	1
2623862	N150	N177	1
2623863	N190	N177	1
2623864	N207	N177	1
2623865	N209	N177	1
2623866	N211	N177	1
2623867	N216	N177	1
2623868	N222	N177	1
2623869	N225	N177	1
2623870	N235	N177	1
2623872	N267	N177	1
2623873	N285	N177	1
2623874	N287	N177	1
2623875	N302	N177	1
2623877	N346	N177	1
2623879	N356	N177	1
2623881	N396	N177	1
2623882	N397	N177	1
2623884	N412	N177	1
2623885	N414	N177	1
2623886	N415	N177	1
2623887	N430	N177	1
2623888	N431	N177	1
2623889	N439	N177	1
2623890	N442	N177	1
2623891	N447	N177	1
2623892	N449	N177	1
2623894	N490	N177	1
2623895	N491	N177	1
2623896	N496	N177	1
2623897	N500	N177	1
2623898	N518	N177	1
2623900	N534	N177	1
2623901	N544	N177	1
2623902	N553	N177	1
2623903	N560	N177	1
2623904	N561	N177	1
2623905	N569	N177	1
2623906	N572	N177	1
2623907	N577	N177	1
2623908	N582	N177	1
2623909	N589	N177	1
2623910	N590	N177	1
2623911	N597	N177	1
2623913	N628	N177	1
2623914	N635	N177	1
2623915	N637	N177	1
2623916	N652	N177	1
2623917	N677	N177	1
2623918	N683	N177	1
2623919	N687	N177	1
2623921	N697	N177	1
2623922	N706	N177	1
2623923	N709	N177	1
2623924	N710	N177	1
2623926	N722	N177	1
2623927	N733	N177	1
2623928	N749	N177	1
2623929	N771	N177	1
2623930	N774	N177	1
2623931	N777	N177	1
2623932	N778	N177	1
2623933	N813	N177	1
2623934	N825	N177	1
2623935	N843	N177	1
2623936	N853	N177	1
2623937	N861	N177	1
2623938	N864	N177	1
2623939	N865	N177	1
2623940	N868	N177	1
2623942	N890	N177	1
2623943	N893	N177	1
2623944	N909	N177	1
2623945	N921	N177	1
2623947	N928	N177	1
2623948	N946	N177	1
2623949	N953	N177	1
2623950	N1010	N177	1
2623951	N1014	N177	1
2623952	N1021	N177	1
2623953	N1029	N177	1
2623954	N1038	N177	1
2623955	N1070	N177	1
2623956	N1085	N177	1
2623958	N1108	N177	1
2623959	N1110	N177	1
2623962	N1157	N177	1
2623963	N1188	N177	1
2623966	N1255	N177	1
2623967	N1260	N177	1
2623968	N1267	N177	1
2623969	N1268	N177	1
2623970	N1274	N177	1
2623971	N1291	N177	1
2623973	N1370	N177	1
2623974	N1373	N177	1
2623975	N1391	N177	1
2623976	N1399	N177	1
2623978	N1439	N177	1
2623979	N1444	N177	1
2623981	N1461	N177	1
2623982	N1477	N177	1
2623983	N1494	N177	1
2623984	N1514	N177	1
2623985	N1545	N177	1
2623986	N1547	N177	1
2623987	N1550	N177	1
2623989	N1559	N177	1
2623991	N1570	N177	1
2623992	N1610	N177	1
2623994	N1631	N177	1
2623995	N1657	N177	1
2623997	N1674	N177	1
2623998	N1678	N177	1
2623999	N1691	N177	1
2624000	N1701	N177	1
2624001	N1714	N177	1
2624002	N1718	N177	1
2624003	N1770	N177	1
2624004	N1772	N177	1
2624005	N1774	N177	1
2624006	N1786	N177	1
2624007	N1793	N177	1
2624008	N1815	N177	1
2624009	N1818	N177	1
2624011	N1864	N177	1
2624012	N1870	N177	1
2624013	N1890	N177	1
2624014	N1932	N177	1
2624015	N1942	N177	1
2624016	N1943	N177	1
2624017	N1986	N177	1
2624018	N1991	N177	1
2624019	N2004	N177	1
2624022	N2036	N177	1
2624023	N2043	N177	1
2624024	N2080	N177	1
2624025	N2084	N177	1
2624026	N2089	N177	1
2624028	N2145	N177	1
2624029	N2163	N177	1
2624030	N2173	N177	1
2624031	N2190	N177	1
2624032	N2193	N177	1
2624034	N2227	N177	1
2624035	N2252	N177	1
2624036	N2299	N177	1
2624037	N2302	N177	1
2624038	N2311	N177	1
2624039	N2363	N177	1
2624040	N2369	N177	1
2624041	N2387	N177	1
2624042	N2424	N177	1
2624043	N2433	N177	1
2624046	N2521	N177	1
2624047	N2527	N177	1
2624048	N2531	N177	1
2624050	N2545	N177	1
2624051	N2554	N177	1
2624052	N2564	N177	1
2624053	N2567	N177	1
2624054	N2572	N177	1
2624055	N2578	N177	1
2624060	N2630	N177	1
2624061	N2631	N177	1
2624062	N2632	N177	1
2624064	N2723	N177	1
2624065	N2824	N177	1
2624066	N2859	N177	1
2624067	N2873	N177	1
2624068	N2876	N177	1
2624069	N2878	N177	1
2624070	N2883	N177	1
2624071	N2902	N177	1
2624072	N2907	N177	1
2624073	N2987	N177	1
2624074	N2992	N177	1
2624075	N3049	N177	1
2624076	N3065	N177	1
2624077	N3071	N177	1
2624078	N3136	N177	1
2624081	N3177	N177	1
2624082	N3207	N177	1
2624083	N3281	N177	1
2624084	N3289	N177	1
2624086	N3334	N177	1
2624087	N3361	N177	1
2624089	N3455	N177	1
2624090	N3470	N177	1
2624091	N3500	N177	1
2624093	N3531	N177	1
2624095	N3550	N177	1
2624096	N3612	N177	1
2624097	N3616	N177	1
2624099	N3641	N177	1
2624100	N3671	N177	1
2624101	N3681	N177	1
2624103	N3703	N177	1
2624104	N3757	N177	1
2624105	N3768	N177	1
2624106	N3811	N177	1
2624107	N3832	N177	1
2624108	N3842	N177	1
2624109	N3851	N177	1
2624111	N3860	N177	1
2624112	N3881	N177	1
2624113	N3910	N177	1
2624114	N3913	N177	1
2624115	N3929	N177	1
2624116	N3994	N177	1
2624118	N4031	N177	1
2624119	N4049	N177	1
2624122	N4099	N177	1
2624123	N4144	N177	1
2624124	N4150	N177	1
2624126	N4209	N177	1
2624127	N4227	N177	1
2624130	N4250	N177	1
2624131	N4285	N177	1
2624132	N4335	N177	1
2624133	N4354	N177	1
2624138	N4602	N177	1
2624140	N4650	N177	1
2624141	N4673	N177	1
2624142	N4794	N177	1
2624143	N4849	N177	1
2624145	N4871	N177	1
2624148	N4937	N177	1
2624149	N4967	N177	1
2624151	N5038	N177	1
2624152	N5097	N177	1
2624154	N5120	N177	1
2624157	N5155	N177	1
2624160	N5260	N177	1
2624161	N5270	N177	1
2624163	N5318	N177	1
2624164	N5369	N177	1
2624166	N5423	N177	1
2624168	N5451	N177	1
2624169	N5553	N177	1
2624171	N5587	N177	1
2624173	N5614	N177	1
2624174	N5667	N177	1
2624175	N5708	N177	1
2624178	N5931	N177	1
2624180	N6033	N177	1
2624182	N6139	N177	1
2624183	N6158	N177	1
2624186	N6294	N177	1
2624188	N6354	N177	1
2624189	N6373	N177	1
2624190	N6544	N177	1
2624191	N6560	N177	1
2624192	N6580	N177	1
2624193	N6629	N177	1
2624194	N6654	N177	1
2624196	N6747	N177	1
2624197	N6773	N177	1
2624199	N6787	N177	1
2624202	N6852	N177	1
2624205	N6906	N177	1
2624206	N7015	N177	1
2624207	N7066	N177	1
2624210	N7198	N177	1
2624212	N7282	N177	1
2624213	N7334	N177	1
2624216	N7402	N177	1
2624220	N7654	N177	1
2624221	N7681	N177	1
2624222	N7743	N177	1
2624227	N7923	N177	1
2624228	N7958	N177	1
2624229	N8004	N177	1
2624232	N8097	N177	1
2624233	N8100	N177	1
2624234	N8171	N177	1
2624235	N8199	N177	1
2624236	N8220	N177	1
2624237	N8223	N177	1
2624242	N8603	N177	1
2624243	N8666	N177	1
2624246	N8766	N177	1
2624248	N8840	N177	1
2624251	N8930	N177	1
2624252	N8942	N177	1
2624254	N9020	N177	1
2624255	N9127	N177	1
2624258	N9251	N177	1
2624262	N9491	N177	1
2624263	N9589	N177	1
2624265	N9634	N177	1
2624274	N9958	N177	1
2624275	N10065	N177	1
2624276	N10078	N177	1
2624277	N10100	N177	1
2624278	N10168	N177	1
2624280	N10329	N177	1
2624281	N10333	N177	1
2624282	N10456	N177	1
2624283	N10542	N177	1
2624284	N10625	N177	1
2624297	N11534	N177	1
2624299	N11730	N177	1
2624300	N11733	N177	1
2624301	N11758	N177	1
2624304	N11906	N177	1
2624308	N12230	N177	1
2624309	N12348	N177	1
2624312	N12616	N177	1
2624315	N13066	N177	1
2624322	N13439	N177	1
2624323	N13831	N177	1
2624327	N14292	N177	1
2624329	N14415	N177	1
2624330	N14489	N177	1
2624339	N15992	N177	1
2624340	N16061	N177	1
2624341	N16327	N177	1
2624342	N16416	N177	1
2624346	N16785	N177	1
2624348	N16851	N177	1
2624350	N16935	N177	1
2624357	N18239	N177	1
2624359	N18653	N177	1
2624364	N20506	N177	1
2624372	N21965	N177	1
2624374	N22039	N177	1
2624376	N23246	N177	1
2624379	N24245	N177	1
2624385	N26312	N177	1
2624388	N26792	N177	1
2624392	N28452	N177	1
2624397	N30165	N177	1
2624403	N31903	N177	1
2624406	N33451	N177	1
2624410	N34832	N177	1
2624419	N41774	N177	1
2624430	N55909	N177	1
2624433	N19	N177	1
2624434	N35	N177	1
2624435	N68	N177	1
2624436	N143	N177	1
2624437	N209	N177	1
2624438	N221	N177	1
2624439	N236	N177	1
2624441	N306	N177	1
2624442	N357	N177	1
2624444	N439	N177	1
2624445	N464	N177	1
2624446	N511	N177	1
2624447	N603	N177	1
2624448	N702	N177	1
2624449	N752	N177	1
2624453	N3115	N177	1
2624454	N3148	N177	1
2624455	N3326	N177	1
2624456	N3373	N177	1
2624457	N3649	N177	1
2624460	N3884	N177	1
2624461	N4163	N177	1
2624463	N6345	N177	1
2624481	N3731	N177	1
2624522	N11578	N177	1
2624528	N22917	N177	1
2624550	N1383	N177	1
2624552	N2139	N177	1
2624553	N2288	N177	1
2624555	N3333	N177	1
2624557	N3754	N177	1
2624558	N4127	N177	1
2624559	N4133	N177	1
2624561	N4960	N177	1
2624562	N5306	N177	1
2624564	N5599	N177	1
2624571	N13331	N177	1
2624572	N21068	N177	1
2624578	N58558	N177	1
2624580	N107	N177	1
2624584	N137	N177	1
2624585	N290	N177	1
2624586	N1392	N177	1
2624588	N1596	N177	1
2624590	N1783	N177	1
2624591	N1896	N177	1
2624592	N1936	N177	1
2624595	N2072	N177	1
2624596	N2102	N177	1
2624597	N2148	N177	1
2624604	N3216	N177	1
2624605	N3345	N177	1
2624609	N4138	N177	1
2624610	N4161	N177	1
2624614	N4537	N177	1
2624615	N5211	N177	1
2624616	N5502	N177	1
2624617	N6050	N177	1
2624619	N6393	N177	1
2624620	N6879	N177	1
2624621	N7794	N177	1
2624625	N10777	N177	1
2624629	N13486	N177	1
2624639	N25488	N177	1
2624657	N184	N177	1
2624658	N441	N177	1
2624659	N512	N177	1
2624660	N524	N177	1
2624662	N1237	N177	1
2624663	N1339	N177	1
2624665	N1973	N177	1
2624666	N2397	N177	1
2624667	N2558	N177	1
2624668	N2906	N177	1
2624669	N3062	N177	1
2624671	N3595	N177	1
2624672	N3774	N177	1
2624673	N3890	N177	1
2624674	N3960	N177	1
2624676	N4434	N177	1
2624677	N4487	N177	1
2624678	N5157	N177	1
2624679	N5921	N177	1
2624680	N5926	N177	1
2624683	N6892	N177	1
2624687	N8327	N177	1
2624690	N9164	N177	1
2624694	N10446	N177	1
2624696	N11049	N177	1
2624697	N11523	N177	1
2624700	N12845	N177	1
2624702	N14616	N177	1
2624704	N16281	N177	1
2624711	N24116	N177	1
2624714	N26499	N177	1
2624717	N30095	N177	1
2624722	N43286	N177	1
2624727	N244	N177	1
2624728	N1037	N177	1
2624730	N1747	N177	1
2624732	N3663	N177	1
2624735	N10067	N177	1
2624738	N13894	N177	1
2624743	N36	N177	1
2624745	N78	N177	1
2624755	N3190	N177	1
2624757	N4366	N177	1
2624760	N5347	N177	1
2624761	N5570	N177	1
2624774	N2	N177	1
2624775	N6	N177	1
2624776	N13	N177	1
2624777	N47	N177	1
2624778	N60	N177	1
2624779	N62	N177	1
2624780	N79	N177	1
2624781	N84	N177	1
2624782	N96	N177	1
2624783	N108	N177	1
2624785	N148	N177	1
2624786	N193	N177	1
2624787	N227	N177	1
2624788	N230	N177	1
2624789	N245	N177	1
2624791	N331	N177	1
2624792	N334	N177	1
2624793	N347	N177	1
2624794	N362	N177	1
2624795	N403	N177	1
2624796	N406	N177	1
2624797	N421	N177	1
2624798	N429	N177	1
2624799	N443	N177	1
2624800	N451	N177	1
2624801	N478	N177	1
2624802	N495	N177	1
2624803	N532	N177	1
2624804	N556	N177	1
2624805	N584	N177	1
2624806	N599	N177	1
2624807	N649	N177	1
2624808	N656	N177	1
2624809	N668	N177	1
2624810	N676	N177	1
2624812	N728	N177	1
2624813	N741	N177	1
2624814	N757	N177	1
2624815	N800	N177	1
2624816	N982	N177	1
2624817	N1008	N177	1
2624818	N1027	N177	1
2624820	N1058	N177	1
2624821	N1072	N177	1
2624822	N1091	N177	1
2624823	N1151	N177	1
2624825	N1162	N177	1
2624827	N1218	N177	1
2624828	N1253	N177	1
2624829	N1295	N177	1
2624830	N1296	N177	1
2624831	N1298	N177	1
2624832	N1301	N177	1
2624833	N1312	N177	1
2624835	N1381	N177	1
2624837	N1476	N177	1
2624838	N1481	N177	1
2624839	N1582	N177	1
2624841	N1677	N177	1
2624842	N1760	N177	1
2624843	N1839	N177	1
2624844	N1875	N177	1
2624845	N1886	N177	1
2624846	N1937	N177	1
2624847	N1990	N177	1
2624851	N2197	N177	1
2624853	N2242	N177	1
2624854	N2357	N177	1
2624856	N2413	N177	1
2624857	N2494	N177	1
2624858	N2512	N177	1
2624859	N2528	N177	1
2624860	N2537	N177	1
2624861	N2592	N177	1
2624863	N2640	N177	1
2624865	N2702	N177	1
2624866	N2710	N177	1
2624868	N2860	N177	1
2624872	N2937	N177	1
2624873	N3063	N177	1
2624875	N3176	N177	1
2624876	N3231	N177	1
2624877	N3260	N177	1
2624878	N3308	N177	1
2624880	N3376	N177	1
2624884	N3651	N177	1
2624886	N3669	N177	1
2624888	N3717	N177	1
2624889	N3840	N177	1
2624890	N3861	N177	1
2624892	N3869	N177	1
2624893	N3870	N177	1
2624894	N3871	N177	1
2624895	N3891	N177	1
2624897	N4265	N177	1
2624899	N4627	N177	1
2624900	N4706	N177	1
2624901	N4785	N177	1
2624902	N4926	N177	1
2624903	N4976	N177	1
2624904	N5076	N177	1
2624905	N5195	N177	1
2624906	N5222	N177	1
2624907	N5342	N177	1
2624908	N5414	N177	1
2624910	N5441	N177	1
2624912	N5808	N177	1
2624913	N6058	N177	1
2624914	N6176	N177	1
2624915	N6182	N177	1
2624916	N6199	N177	1
2624919	N6433	N177	1
2624921	N6600	N177	1
2624922	N6701	N177	1
2624923	N6761	N177	1
2624926	N7252	N177	1
2624932	N9006	N177	1
2624935	N10318	N177	1
2624937	N10454	N177	1
2624939	N10814	N177	1
2624941	N10970	N177	1
2624952	N17241	N177	1
2624953	N17436	N177	1
2624956	N18594	N177	1
2624967	N102	N177	1
2624970	N279	N177	1
2624971	N415	N177	1
2624973	N554	N177	1
2624974	N906	N177	1
2624975	N1112	N177	1
2624976	N1852	N177	1
2624977	N1975	N177	1
2624982	N7874	N177	1
2624987	N27150	N177	1
2624992	N23823	N177	1
2624997	N14	N177	1
2624998	N37	N177	1
2624999	N257	N177	1
2625000	N324	N177	1
2625002	N624	N177	1
2625003	N646	N177	1
2625004	N694	N177	1
2625006	N1415	N177	1
2625008	N1214	N177	1
2625010	N9	N177	1
2625013	N33	N177	1
2625014	N46	N177	1
2625015	N121	N177	1
2625017	N139	N177	1
2625019	N180	N177	1
2625021	N246	N177	1
2625022	N251	N177	1
2625023	N255	N177	1
2625027	N310	N177	1
2625029	N338	N177	1
2625030	N366	N177	1
2625033	N426	N177	1
2625034	N444	N177	1
2625037	N464	N177	1
2625038	N497	N177	1
2625039	N499	N177	1
2625040	N504	N177	1
2625044	N528	N177	1
2625046	N542	N177	1
2625052	N647	N177	1
2625053	N648	N177	1
2625054	N658	N177	1
2625055	N670	N177	1
2625058	N703	N177	1
2625061	N781	N177	1
2625064	N835	N177	1
2625065	N854	N177	1
2625070	N894	N177	1
2625074	N955	N177	1
2625081	N1006	N177	1
2625083	N1031	N177	1
2625093	N1164	N177	1
2625098	N1225	N177	1
2625100	N1236	N177	1
2625102	N1254	N177	1
2625105	N1275	N177	1
2625106	N1305	N177	1
2625110	N1396	N177	1
2625113	N1411	N177	1
2625114	N1422	N177	1
2625115	N1427	N177	1
2625128	N1563	N177	1
2625130	N1617	N177	1
2625132	N1664	N177	1
2625135	N1693	N177	1
2625137	N1722	N177	1
2625138	N1737	N177	1
2625139	N1741	N177	1
2625140	N1755	N177	1
2625142	N1810	N177	1
2625147	N1899	N177	1
2625148	N1900	N177	1
2625150	N1920	N177	1
2625151	N1924	N177	1
2625154	N1980	N177	1
2625157	N2062	N177	1
2625163	N2177	N177	1
2625164	N2200	N177	1
2625166	N2238	N177	1
2625174	N2408	N177	1
2625180	N2634	N177	1
2625181	N2638	N177	1
2625190	N2765	N177	1
2625193	N2851	N177	1
2625197	N3009	N177	1
2625201	N3119	N177	1
2625205	N3193	N177	1
2625209	N3291	N177	1
2625210	N3309	N177	1
2625212	N3316	N177	1
2625218	N3439	N177	1
2625220	N3480	N177	1
2625226	N3535	N177	1
2625236	N3878	N177	1
2625239	N3979	N177	1
2625244	N4120	N177	1
2625249	N4324	N177	1
2625254	N4539	N177	1
2625255	N4550	N177	1
2625259	N4659	N177	1
2625260	N4685	N177	1
2625265	N4924	N177	1
2625275	N5109	N177	1
2625276	N5136	N177	1
2625278	N5182	N177	1
2625281	N5297	N177	1
2625284	N5350	N177	1
2625286	N5390	N177	1
2625289	N5473	N177	1
2625292	N5520	N177	1
2625293	N5539	N177	1
2625301	N5716	N177	1
2625302	N5765	N177	1
2625304	N5779	N177	1
2625306	N5955	N177	1
2625322	N6682	N177	1
2625323	N6703	N177	1
2625324	N6732	N177	1
2625327	N6786	N177	1
2625328	N6826	N177	1
2625330	N6848	N177	1
2625335	N6917	N177	1
2625348	N7498	N177	1
2625352	N7711	N177	1
2625355	N7780	N177	1
2625356	N7895	N177	1
2625357	N7924	N177	1
2625360	N7968	N177	1
2625373	N8638	N177	1
2625375	N8756	N177	1
2625388	N9530	N177	1
2625392	N9652	N177	1
2625413	N10782	N177	1
2625417	N11037	N177	1
2625419	N11078	N177	1
2625420	N11133	N177	1
2625426	N11271	N177	1
2625437	N12273	N177	1
2625447	N13114	N177	1
2625454	N13359	N177	1
2625476	N15156	N177	1
2625496	N17733	N177	1
2625503	N18761	N177	1
2625506	N18895	N177	1
2625533	N21282	N177	1
2625538	N22006	N177	1
2625544	N23101	N177	1
2625561	N24901	N177	1
2625590	N38052	N177	1
2625605	N51367	N177	1
2625611	N53534	N177	1
2625613	N57160	N177	1
2625619	N37	N177	1
2625620	N80	N177	1
2625621	N116	N177	1
2625625	N280	N177	1
2625628	N292	N177	1
2625652	N1156	N177	1
2625705	N6876	N177	1
2625709	N7418	N177	1
2625716	N9958	N177	1
2625737	N26471	N177	1
2625758	N116565	N177	1
2625761	N319	N177	1
2625762	N803	N177	1
2625763	N1063	N177	1
2625764	N1776	N177	1
2625765	N2604	N177	1
2625766	N2928	N177	1
2625767	N3513	N177	1
2625768	N3633	N177	1
2625769	N3714	N177	1
2625770	N4206	N177	1
2625771	N4687	N177	1
2625772	N5302	N177	1
2625773	N6048	N177	1
2625774	N6356	N177	1
2625775	N6836	N177	1
2625776	N7125	N177	1
2625777	N7515	N177	1
2625778	N7531	N177	1
2625779	N8068	N177	1
2625780	N8659	N177	1
2625781	N9196	N177	1
2625782	N9274	N177	1
2625783	N9275	N177	1
2625784	N9469	N177	1
2625785	N9605	N177	1
2625786	N9606	N177	1
2625787	N9851	N177	1
2625788	N9999	N177	1
2625790	N10823	N177	1
2625791	N10865	N177	1
2625792	N11017	N177	1
2625793	N11270	N177	1
2625794	N11667	N177	1
2625795	N12801	N177	1
2625796	N13177	N177	1
2625797	N14251	N177	1
2625798	N15625	N177	1
2625799	N16724	N177	1
2625800	N19429	N177	1
2625801	N8	N177	1
2625802	N17	N177	1
2625809	N12239	N177	1
2625814	N691	N177	1
2625824	N239	N177	1
2625826	N797	N177	1
2625827	N1032	N177	1
2625829	N3178	N177	1
2625831	N3706	N177	1
2625833	N4567	N177	1
2625836	N5964	N177	1
2625837	N6524	N177	1
2625838	N6669	N177	1
2625839	N6789	N177	1
2625840	N7719	N177	1
2625841	N7808	N177	1
2625842	N8076	N177	1
2625843	N8083	N177	1
2625845	N9954	N177	1
2625846	N10006	N177	1
2625847	N11253	N177	1
2625849	N13595	N177	1
2625850	N13759	N177	1
2625852	N13978	N177	1
2625853	N16248	N177	1
2625854	N16463	N177	1
2625855	N21610	N177	1
2625857	N25808	N177	1
2625858	N26470	N177	1
2625859	N28817	N177	1
2625861	N30433	N177	1
2625862	N32185	N177	1
2625863	N36339	N177	1
2625864	N36858	N177	1
2625867	N87850	N177	1
2625875	N1781	N177	1
2625901	N3343	N177	1
2625903	N4759	N177	1
2625917	N7	N177	1
2625919	N27	N177	1
2625921	N42	N177	1
2625922	N51	N177	1
2625925	N83	N177	1
2625929	N133	N177	1
2625930	N134	N177	1
2625932	N163	N177	1
2625933	N174	N177	1
2625935	N189	N177	1
2625936	N196	N177	1
2625938	N205	N177	1
2625939	N250	N177	1
2625942	N269	N177	1
2625943	N278	N177	1
2625944	N282	N177	1
2625945	N293	N177	1
2625949	N340	N177	1
2625952	N367	N177	1
2625953	N368	N177	1
2625954	N370	N177	1
2625959	N460	N177	1
2625963	N487	N177	1
2625965	N525	N177	1
2625966	N557	N177	1
2625968	N588	N177	1
2625969	N593	N177	1
2625971	N610	N177	1
2625974	N711	N177	1
2625975	N718	N177	1
2625980	N769	N177	1
2625981	N788	N177	1
2625983	N846	N177	1
2625984	N900	N177	1
2625985	N902	N177	1
2625987	N926	N177	1
2625990	N1034	N177	1
2625995	N1156	N177	1
2625997	N1190	N177	1
2625998	N1195	N177	1
2625999	N1203	N177	1
2626004	N1328	N177	1
2626005	N1336	N177	1
2626006	N1350	N177	1
2626008	N1385	N177	1
2626014	N1446	N177	1
2626017	N1517	N177	1
2626019	N1567	N177	1
2626022	N1668	N177	1
2626025	N1727	N177	1
2626029	N1814	N177	1
2626032	N1842	N177	1
2626036	N1959	N177	1
2626037	N1972	N177	1
2626038	N2054	N177	1
2626046	N2246	N177	1
2626048	N2251	N177	1
2626051	N2301	N177	1
2626053	N2324	N177	1
2626054	N2356	N177	1
2626055	N2383	N177	1
2626063	N2514	N177	1
2626066	N2563	N177	1
2626068	N2626	N177	1
2626069	N2651	N177	1
2626070	N2668	N177	1
2626072	N2695	N177	1
2626074	N2763	N177	1
2626076	N2786	N177	1
2626077	N2895	N177	1
2626084	N3000	N177	1
2626085	N3013	N177	1
2626088	N3052	N177	1
2626089	N3080	N177	1
2626092	N3113	N177	1
2626095	N3277	N177	1
2626100	N3380	N177	1
2626101	N3393	N177	1
2626103	N3424	N177	1
2626104	N3431	N177	1
2626111	N3766	N177	1
2626112	N3773	N177	1
2626113	N3780	N177	1
2626117	N3900	N177	1
2626118	N3921	N177	1
2626123	N4073	N177	1
2626126	N4107	N177	1
2626129	N4162	N177	1
2626130	N4282	N177	1
2626132	N4329	N177	1
2626133	N4379	N177	1
2626137	N4420	N177	1
2626139	N4506	N177	1
2626140	N4508	N177	1
2626141	N4531	N177	1
2626142	N4577	N177	1
2626152	N5172	N177	1
2626155	N5258	N177	1
2626161	N5650	N177	1
2626163	N5757	N177	1
2626168	N5908	N177	1
2626176	N6095	N177	1
2626179	N6171	N177	1
2626188	N6385	N177	1
2626192	N6657	N177	1
2626200	N6959	N177	1
2626204	N7089	N177	1
2626205	N7103	N177	1
2626207	N7145	N177	1
2626212	N7268	N177	1
2626230	N8387	N177	1
2626234	N8614	N177	1
2626242	N8898	N177	1
2626245	N9311	N177	1
2626247	N9464	N177	1
2626250	N9739	N177	1
2626251	N9746	N177	1
2626271	N11008	N177	1
2626274	N11074	N177	1
2626299	N13546	N177	1
2626323	N15536	N177	1
2626325	N16139	N177	1
2626383	N27590	N177	1
2626389	N30428	N177	1
2626405	N44914	N177	1
2626421	N159	N177	1
2626426	N440	N177	1
2626427	N607	N177	1
2626428	N687	N177	1
2626429	N751	N177	1
2626433	N1616	N177	1
2626438	N2332	N177	1
2626441	N2870	N177	1
2626442	N2997	N177	1
2626445	N3748	N177	1
2626446	N4275	N177	1
2626447	N5552	N177	1
2626448	N5666	N177	1
2626452	N9576	N177	1
2626453	N11512	N177	1
2626457	N18224	N177	1
2626458	N15202	N177	1
2626464	N30043	N177	1
2626468	N61560	N177	1
2626469	N39909	N177	1
2626511	N8	N177	1
2626512	N70	N177	1
2626514	N113	N177	1
2626520	N579	N177	1
2626531	N1585	N177	1
2626533	N1682	N177	1
2626537	N1821	N177	1
2626538	N2019	N177	1
2626542	N2582	N177	1
2626546	N3195	N177	1
2626555	N3686	N177	1
2626561	N3995	N177	1
2626562	N4038	N177	1
2626565	N4469	N177	1
2626581	N6748	N177	1
2626618	N18541	N177	1
2626625	N25442	N177	1
2626636	N52	N177	1
2626637	N73	N177	1
2626638	N195	N177	1
2626646	N803	N177	1
2626648	N1226	N177	1
2626649	N1286	N177	1
2626654	N1906	N177	1
2626656	N2225	N177	1
2626661	N3450	N177	1
2626662	N3555	N177	1
2626666	N4775	N177	1
2626670	N5453	N177	1
2626676	N8095	N177	1
2626679	N9338	N177	1
2626684	N10333	N177	1
2626686	N11628	N177	1
2626690	N12429	N177	1
2626698	N19010	N177	1
2626706	N39030	N177	1
2627120	N213	N202	1
2627121	N242	N202	1
2627124	N427	N202	1
2627125	N433	N202	1
2627127	N533	N202	1
2627128	N672	N202	1
2627130	N770	N202	1
2627132	N1374	N202	1
2627133	N1390	N202	1
2627138	N2548	N202	1
2627139	N2759	N202	1
2627140	N2817	N202	1
2627152	N7906	N202	1
2627158	N10797	N202	1
2627182	N30	N202	1
2627183	N34	N202	1
2627184	N35	N202	1
2627185	N41	N202	1
2627186	N43	N202	1
2627187	N49	N202	1
2627188	N54	N202	1
2627189	N58	N202	1
2627190	N59	N202	1
2627191	N61	N202	1
2627192	N73	N202	1
2627193	N75	N202	1
2627194	N80	N202	1
2627195	N92	N202	1
2627196	N98	N202	1
2627197	N105	N202	1
2627198	N128	N202	1
2627200	N146	N202	1
2627201	N156	N202	1
2627202	N166	N202	1
2627203	N183	N202	1
2627204	N243	N202	1
2627205	N256	N202	1
2627206	N272	N202	1
2627207	N273	N202	1
2627208	N274	N202	1
2627209	N276	N202	1
2627210	N314	N202	1
2627211	N323	N202	1
2627212	N333	N202	1
2627213	N350	N202	1
2627214	N359	N202	1
2627215	N361	N202	1
2627216	N379	N202	1
2627217	N385	N202	1
2627218	N393	N202	1
2627219	N395	N202	1
2627220	N423	N202	1
2627221	N438	N202	1
2627222	N466	N202	1
2627223	N469	N202	1
2627224	N471	N202	1
2627225	N486	N202	1
2627226	N513	N202	1
2627227	N519	N202	1
2627228	N546	N202	1
2627229	N547	N202	1
2627231	N575	N202	1
2627232	N578	N202	1
2627233	N594	N202	1
2627234	N609	N202	1
2627236	N626	N202	1
2627237	N634	N202	1
2627238	N636	N202	1
2627239	N689	N202	1
2627240	N715	N202	1
2627241	N727	N202	1
2627242	N731	N202	1
2627244	N776	N202	1
2627245	N785	N202	1
2627246	N787	N202	1
2627247	N827	N202	1
2627248	N899	N202	1
2627249	N913	N202	1
2627250	N919	N202	1
2627251	N990	N202	1
2627252	N998	N202	1
2627253	N1016	N202	1
2627254	N1025	N202	1
2627255	N1053	N202	1
2627256	N1059	N202	1
2627258	N1076	N202	1
2627259	N1077	N202	1
2627260	N1115	N202	1
2627261	N1166	N202	1
2627262	N1193	N202	1
2627263	N1204	N202	1
2627264	N1206	N202	1
2627265	N1241	N202	1
2627266	N1276	N202	1
2627268	N1294	N202	1
2627269	N1315	N202	1
2627270	N1317	N202	1
2627271	N1340	N202	1
2627272	N1359	N202	1
2627273	N1532	N202	1
2627274	N1634	N202	1
2627276	N1709	N202	1
2627278	N1756	N202	1
2627279	N1837	N202	1
2627280	N1844	N202	1
2627281	N1865	N202	1
2627283	N1907	N202	1
2627284	N1930	N202	1
2627285	N1964	N202	1
2627287	N2006	N202	1
2627288	N2015	N202	1
2627289	N2022	N202	1
2627293	N2232	N202	1
2627294	N2276	N202	1
2627296	N2313	N202	1
2627298	N2400	N202	1
2627301	N2470	N202	1
2627302	N2489	N202	1
2627303	N2526	N202	1
2627304	N2547	N202	1
2627305	N2561	N202	1
2627306	N2590	N202	1
2627307	N2612	N202	1
2627311	N2888	N202	1
2627313	N2924	N202	1
2627316	N3106	N202	1
2627320	N3174	N202	1
2627321	N3202	N202	1
2627322	N3411	N202	1
2627323	N3422	N202	1
2627324	N3437	N202	1
2627326	N3484	N202	1
2627328	N3627	N202	1
2627329	N3632	N202	1
2627332	N3699	N202	1
2627334	N3792	N202	1
2627335	N3836	N202	1
2627337	N3925	N202	1
2627340	N4022	N202	1
2627342	N4500	N202	1
2627345	N4590	N202	1
2627346	N4639	N202	1
2627348	N4834	N202	1
2627354	N5005	N202	1
2627355	N5099	N202	1
2627357	N5163	N202	1
2627358	N5167	N202	1
2627359	N5218	N202	1
2627360	N5445	N202	1
2627361	N5689	N202	1
2627363	N5734	N202	1
2627364	N5809	N202	1
2627366	N5946	N202	1
2627368	N6151	N202	1
2627372	N6315	N202	1
2627375	N6499	N202	1
2627376	N6610	N202	1
2627378	N6743	N202	1
2627379	N6880	N202	1
2627383	N7283	N202	1
2627388	N7638	N202	1
2627389	N7775	N202	1
2627390	N7818	N202	1
2627391	N7872	N202	1
2627392	N7950	N202	1
2627399	N9695	N202	1
2627400	N9847	N202	1
2627409	N12209	N202	1
2627417	N15289	N202	1
2627419	N17128	N202	1
2627420	N17654	N202	1
2627432	N11	N202	1
2627434	N144	N202	1
2627435	N176	N202	1
2627436	N206	N202	1
2627437	N242	N202	1
2627438	N421	N202	1
2627440	N879	N202	1
2627441	N1363	N202	1
2627450	N9118	N202	1
2627451	N11686	N202	1
2627454	N17395	N202	1
2627457	N265	N202	1
2627458	N289	N202	1
2627459	N339	N202	1
2627460	N422	N202	1
2627461	N470	N202	1
2627462	N475	N202	1
2627463	N563	N202	1
2627465	N735	N202	1
2627466	N822	N202	1
2627467	N823	N202	1
2627468	N1033	N202	1
2627471	N1347	N202	1
2627472	N1355	N202	1
2627473	N1404	N202	1
2627474	N1798	N202	1
2627475	N2492	N202	1
2627478	N3120	N202	1
2627479	N3300	N202	1
2627480	N4050	N202	1
2627483	N5255	N202	1
2627484	N5405	N202	1
2627485	N6079	N202	1
2627486	N6394	N202	1
2627488	N7052	N202	1
2627492	N14932	N202	1
2627499	N30365	N202	1
2627512	N571	N202	1
2627515	N55	N202	1
2627523	N24	N202	1
2627524	N38	N202	1
2627525	N64	N202	1
2627526	N74	N202	1
2627527	N82	N202	1
2627528	N122	N202	1
2627529	N131	N202	1
2627531	N153	N202	1
2627532	N154	N202	1
2627533	N161	N202	1
2627534	N165	N202	1
2627535	N178	N202	1
2627536	N231	N202	1
2627538	N271	N202	1
2627539	N277	N202	1
2627540	N279	N202	1
2627541	N280	N202	1
2627542	N281	N202	1
2627543	N291	N202	1
2627545	N305	N202	1
2627546	N313	N202	1
2627547	N351	N202	1
2627548	N369	N202	1
2627549	N371	N202	1
2627550	N424	N202	1
2627551	N565	N202	1
2627552	N587	N202	1
2627553	N595	N202	1
2627554	N611	N202	1
2627555	N642	N202	1
2627556	N660	N202	1
2627557	N702	N202	1
2627558	N725	N202	1
2627559	N801	N202	1
2627560	N832	N202	1
2627561	N914	N202	1
2627562	N925	N202	1
2627563	N938	N202	1
2627564	N947	N202	1
2627565	N961	N202	1
2627566	N967	N202	1
2627567	N971	N202	1
2627568	N1018	N202	1
2627569	N1098	N202	1
2627571	N1165	N202	1
2627572	N1178	N202	1
2627573	N1184	N202	1
2627575	N1256	N202	1
2627576	N1262	N202	1
2627577	N1272	N202	1
2627578	N1417	N202	1
2627579	N1501	N202	1
2627580	N1504	N202	1
2627581	N1578	N202	1
2627582	N1606	N202	1
2627583	N1625	N202	1
2627584	N1641	N202	1
2627585	N1646	N202	1
2627586	N1675	N202	1
2627587	N2056	N202	1
2627588	N2064	N202	1
2627589	N2081	N202	1
2627590	N2083	N202	1
2627591	N2126	N202	1
2627594	N2255	N202	1
2627595	N2296	N202	1
2627596	N2320	N202	1
2627597	N2342	N202	1
2627598	N2360	N202	1
2627599	N2465	N202	1
2627600	N2469	N202	1
2627603	N2509	N202	1
2627606	N2693	N202	1
2627607	N2722	N202	1
2627608	N2727	N202	1
2627609	N2752	N202	1
2627610	N2867	N202	1
2627611	N2900	N202	1
2627612	N2920	N202	1
2627613	N3056	N202	1
2627615	N3143	N202	1
2627617	N3294	N202	1
2627618	N3409	N202	1
2627620	N3749	N202	1
2627622	N3944	N202	1
2627623	N3955	N202	1
2627624	N3967	N202	1
2627625	N3971	N202	1
2627626	N4052	N202	1
2627627	N4181	N202	1
2627629	N4375	N202	1
2627630	N4443	N202	1
2627631	N4465	N202	1
2627632	N4474	N202	1
2627633	N4548	N202	1
2627634	N4667	N202	1
2627635	N4723	N202	1
2627638	N4852	N202	1
2627640	N4984	N202	1
2627643	N5178	N202	1
2627647	N5517	N202	1
2627650	N5776	N202	1
2627652	N6274	N202	1
2627656	N6510	N202	1
2627658	N6541	N202	1
2627659	N6637	N202	1
2627660	N6818	N202	1
2627661	N6888	N202	1
2627665	N7374	N202	1
2627666	N7555	N202	1
2627670	N8230	N202	1
2627676	N9385	N202	1
2627681	N11258	N202	1
2627683	N12113	N202	1
2627688	N15513	N202	1
2627699	N17280	N202	1
2627700	N18625	N202	1
2627709	N106	N202	1
2627712	N215	N202	1
2627713	N260	N202	1
2627714	N721	N202	1
2627717	N2048	N202	1
2627723	N30118	N202	1
2627728	N4	N202	1
2627729	N53	N202	1
2627730	N71	N202	1
2627731	N135	N202	1
2627732	N142	N202	1
2627733	N152	N202	1
2627734	N172	N202	1
2627735	N175	N202	1
2627736	N177	N202	1
2627738	N217	N202	1
2627739	N226	N202	1
2627740	N232	N202	1
2627741	N248	N202	1
2627743	N275	N202	1
2627744	N286	N202	1
2627745	N292	N202	1
2627746	N336	N202	1
2627747	N344	N202	1
2627748	N353	N202	1
2627749	N384	N202	1
2627750	N388	N202	1
2627751	N392	N202	1
2627752	N419	N202	1
2627753	N432	N202	1
2627754	N448	N202	1
2627755	N454	N202	1
2627756	N461	N202	1
2627757	N463	N202	1
2627758	N517	N202	1
2627759	N541	N202	1
2627760	N592	N202	1
2627761	N603	N202	1
2627762	N604	N202	1
2627763	N605	N202	1
2627764	N625	N202	1
2627766	N651	N202	1
2627767	N664	N202	1
2627768	N667	N202	1
2627769	N681	N202	1
2627770	N682	N202	1
2627771	N713	N202	1
2627772	N738	N202	1
2627773	N792	N202	1
2627775	N817	N202	1
2627776	N836	N202	1
2627777	N837	N202	1
2627778	N838	N202	1
2627779	N840	N202	1
2627780	N871	N202	1
2627781	N889	N202	1
2627782	N920	N202	1
2627783	N937	N202	1
2627784	N952	N202	1
2627785	N962	N202	1
2627786	N972	N202	1
2627787	N985	N202	1
2627788	N1000	N202	1
2627789	N1002	N202	1
2627790	N1023	N202	1
2627791	N1035	N202	1
2627792	N1055	N202	1
2627793	N1075	N202	1
2627794	N1132	N202	1
2627795	N1187	N202	1
2627796	N1215	N202	1
2627797	N1222	N202	1
2627798	N1223	N202	1
2627799	N1227	N202	1
2627801	N1250	N202	1
2627802	N1263	N202	1
2627803	N1271	N202	1
2627804	N1289	N202	1
2627805	N1299	N202	1
2627806	N1329	N202	1
2627807	N1343	N202	1
2627808	N1362	N202	1
2627809	N1364	N202	1
2627810	N1367	N202	1
2627811	N1368	N202	1
2627812	N1410	N202	1
2627813	N1413	N202	1
2627814	N1440	N202	1
2627815	N1460	N202	1
2627816	N1502	N202	1
2627817	N1558	N202	1
2627818	N1566	N202	1
2627819	N1572	N202	1
2627820	N1655	N202	1
2627821	N1687	N202	1
2627822	N1696	N202	1
2627824	N1712	N202	1
2627825	N1744	N202	1
2627826	N1869	N202	1
2627827	N1889	N202	1
2627828	N1891	N202	1
2627829	N1978	N202	1
2627830	N1998	N202	1
2627831	N2044	N202	1
2627832	N2101	N202	1
2627833	N2104	N202	1
2627834	N2136	N202	1
2627835	N2151	N202	1
2627836	N2162	N202	1
2627837	N2168	N202	1
2627838	N2189	N202	1
2627839	N2191	N202	1
2627840	N2202	N202	1
2627841	N2209	N202	1
2627842	N2243	N202	1
2627843	N2245	N202	1
2627844	N2249	N202	1
2627845	N2267	N202	1
2627846	N2351	N202	1
2627847	N2379	N202	1
2627848	N2456	N202	1
2627849	N2497	N202	1
2627850	N2566	N202	1
2627851	N2574	N202	1
2627852	N2680	N202	1
2627853	N2697	N202	1
2627854	N2699	N202	1
2627855	N2726	N202	1
2627856	N2758	N202	1
2627857	N2771	N202	1
2627858	N2772	N202	1
2627859	N2784	N202	1
2627860	N2811	N202	1
2627861	N2889	N202	1
2627862	N2890	N202	1
2627863	N2901	N202	1
2627864	N2915	N202	1
2627865	N2921	N202	1
2627866	N2931	N202	1
2627867	N2942	N202	1
2627868	N2988	N202	1
2627870	N3029	N202	1
2627871	N3082	N202	1
2627872	N3151	N202	1
2627873	N3179	N202	1
2627875	N3283	N202	1
2627876	N3303	N202	1
2627877	N3358	N202	1
2627878	N3412	N202	1
2627879	N3471	N202	1
2627880	N3553	N202	1
2627881	N3558	N202	1
2627882	N3605	N202	1
2627883	N3608	N202	1
2627884	N3619	N202	1
2627885	N3642	N202	1
2627886	N3701	N202	1
2627887	N3724	N202	1
2627888	N3809	N202	1
2627889	N3831	N202	1
2627890	N3864	N202	1
2627891	N3963	N202	1
2627892	N3983	N202	1
2627893	N4005	N202	1
2627895	N4068	N202	1
2627897	N4208	N202	1
2627898	N4220	N202	1
2627899	N4246	N202	1
2627900	N4248	N202	1
2627901	N4331	N202	1
2627902	N4340	N202	1
2627904	N4493	N202	1
2627905	N4541	N202	1
2627906	N4565	N202	1
2627907	N4584	N202	1
2627908	N4647	N202	1
2627909	N4680	N202	1
2627910	N4688	N202	1
2627912	N4990	N202	1
2627913	N5003	N202	1
2627914	N5046	N202	1
2627915	N5112	N202	1
2627916	N5187	N202	1
2627917	N5198	N202	1
2627918	N5287	N202	1
2627919	N5307	N202	1
2627920	N5310	N202	1
2627921	N5316	N202	1
2627922	N5391	N202	1
2627923	N5400	N202	1
2627924	N5498	N202	1
2627925	N5598	N202	1
2627926	N5612	N202	1
2627927	N5927	N202	1
2627928	N5936	N202	1
2627931	N6081	N202	1
2627932	N6249	N202	1
2627933	N6437	N202	1
2627934	N6459	N202	1
2627935	N6481	N202	1
2627937	N6721	N202	1
2627938	N6759	N202	1
2627939	N6764	N202	1
2627941	N7169	N202	1
2627942	N7251	N202	1
2627943	N7314	N202	1
2627944	N7324	N202	1
2627945	N7347	N202	1
2627946	N7396	N202	1
2627947	N7489	N202	1
2627948	N7590	N202	1
2627949	N7616	N202	1
2627950	N7643	N202	1
2627951	N7893	N202	1
2627952	N7929	N202	1
2627953	N8042	N202	1
2627954	N8197	N202	1
2627955	N8263	N202	1
2627957	N8268	N202	1
2627958	N8345	N202	1
2627959	N8431	N202	1
2627961	N8915	N202	1
2627962	N8916	N202	1
2627966	N9197	N202	1
2627970	N10136	N202	1
2627971	N10137	N202	1
2627972	N10289	N202	1
2627974	N10383	N202	1
2627977	N11158	N202	1
2627978	N11399	N202	1
2627979	N11592	N202	1
2627980	N11675	N202	1
2627981	N12020	N202	1
2627982	N12087	N202	1
2627984	N12157	N202	1
2627985	N12222	N202	1
2627986	N12447	N202	1
2627987	N12848	N202	1
2627989	N13175	N202	1
2627990	N13810	N202	1
2627991	N13960	N202	1
2627992	N14414	N202	1
2627995	N14904	N202	1
2627996	N15529	N202	1
2627997	N15618	N202	1
2627999	N16079	N202	1
2628000	N16098	N202	1
2628002	N16321	N202	1
2628003	N17205	N202	1
2628004	N17477	N202	1
2628005	N17708	N202	1
2628006	N18334	N202	1
2628007	N18410	N202	1
2628009	N18533	N202	1
2628010	N19229	N202	1
2628011	N19641	N202	1
2628013	N20172	N202	1
2628014	N20839	N202	1
2628016	N21258	N202	1
2628017	N21621	N202	1
2628018	N22207	N202	1
2628019	N23034	N202	1
2628020	N23474	N202	1
2628021	N23643	N202	1
2628022	N24093	N202	1
2628023	N24157	N202	1
2628024	N24413	N202	1
2628026	N26852	N202	1
2628028	N30868	N202	1
2628029	N32630	N202	1
2628030	N34187	N202	1
2628031	N41136	N202	1
2628032	N42978	N202	1
2628033	N50054	N202	1
2628034	N51133	N202	1
2628036	N29	N202	1
2628037	N170	N202	1
2628039	N190	N202	1
2628040	N223	N202	1
2628041	N294	N202	1
2628042	N296	N202	1
2628043	N389	N202	1
2628044	N443	N202	1
2628045	N600	N202	1
2628046	N601	N202	1
2628047	N784	N202	1
2628048	N981	N202	1
2628049	N1036	N202	1
2628050	N1058	N202	1
2628051	N1121	N202	1
2628053	N1171	N202	1
2628054	N1243	N202	1
2628055	N1301	N202	1
2628057	N2027	N202	1
2628058	N3427	N202	1
2628059	N2175	N202	1
2628060	N2428	N202	1
2628062	N2629	N202	1
2628063	N2919	N202	1
2628064	N3176	N202	1
2628066	N3585	N202	1
2628068	N4612	N202	1
2628069	N4636	N202	1
2628070	N5793	N202	1
2628071	N6167	N202	1
2628074	N26445	N202	1
2628077	N24721	N202	1
2628078	N29529	N202	1
2628087	N4103	N202	1
2628096	N91	N202	1
2628101	N3	N202	1
2628102	N5	N202	1
2628103	N23	N202	1
2628104	N25	N202	1
2628105	N26	N202	1
2628106	N31	N202	1
2628107	N48	N202	1
2628108	N52	N202	1
2628109	N68	N202	1
2628110	N81	N202	1
2628111	N111	N202	1
2628113	N150	N202	1
2628114	N190	N202	1
2628115	N207	N202	1
2628116	N209	N202	1
2628117	N211	N202	1
2628118	N216	N202	1
2628119	N222	N202	1
2628120	N225	N202	1
2628121	N235	N202	1
2628123	N267	N202	1
2628124	N285	N202	1
2628125	N287	N202	1
2628126	N302	N202	1
2628128	N346	N202	1
2628130	N356	N202	1
2628133	N397	N202	1
2628135	N412	N202	1
2628136	N414	N202	1
2628137	N415	N202	1
2628138	N430	N202	1
2628139	N431	N202	1
2628140	N439	N202	1
2628141	N442	N202	1
2628142	N447	N202	1
2628143	N449	N202	1
2628145	N490	N202	1
2628146	N491	N202	1
2628147	N496	N202	1
2628148	N500	N202	1
2628149	N518	N202	1
2628151	N534	N202	1
2628152	N544	N202	1
2628153	N553	N202	1
2628154	N560	N202	1
2628155	N561	N202	1
2628156	N569	N202	1
2628157	N572	N202	1
2628158	N577	N202	1
2628159	N582	N202	1
2628160	N589	N202	1
2628161	N590	N202	1
2628162	N597	N202	1
2628164	N628	N202	1
2628165	N635	N202	1
2628166	N637	N202	1
2628167	N652	N202	1
2628168	N677	N202	1
2628169	N683	N202	1
2628170	N687	N202	1
2628172	N697	N202	1
2628173	N706	N202	1
2628174	N709	N202	1
2628175	N710	N202	1
2628177	N722	N202	1
2628178	N733	N202	1
2628179	N749	N202	1
2628180	N771	N202	1
2628181	N774	N202	1
2628182	N777	N202	1
2628183	N778	N202	1
2628184	N813	N202	1
2628185	N825	N202	1
2628186	N843	N202	1
2628187	N853	N202	1
2628188	N861	N202	1
2628189	N864	N202	1
2628190	N865	N202	1
2628191	N868	N202	1
2628193	N890	N202	1
2628194	N893	N202	1
2628195	N909	N202	1
2628196	N921	N202	1
2628198	N928	N202	1
2628199	N946	N202	1
2628200	N953	N202	1
2628201	N1010	N202	1
2628202	N1014	N202	1
2628203	N1021	N202	1
2628204	N1029	N202	1
2628205	N1038	N202	1
2628206	N1070	N202	1
2628207	N1085	N202	1
2628209	N1108	N202	1
2628210	N1110	N202	1
2628213	N1157	N202	1
2628214	N1188	N202	1
2628217	N1255	N202	1
2628218	N1260	N202	1
2628219	N1267	N202	1
2628220	N1268	N202	1
2628221	N1274	N202	1
2628222	N1291	N202	1
2628224	N1370	N202	1
2628225	N1373	N202	1
2628226	N1391	N202	1
2628227	N1399	N202	1
2628229	N1439	N202	1
2628230	N1444	N202	1
2628232	N1461	N202	1
2628233	N1477	N202	1
2628234	N1494	N202	1
2628235	N1514	N202	1
2628236	N1545	N202	1
2628237	N1547	N202	1
2628238	N1550	N202	1
2628240	N1559	N202	1
2628242	N1570	N202	1
2628243	N1610	N202	1
2628245	N1631	N202	1
2628246	N1657	N202	1
2628248	N1674	N202	1
2628249	N1678	N202	1
2628250	N1691	N202	1
2628251	N1701	N202	1
2628252	N1714	N202	1
2628253	N1718	N202	1
2628254	N1770	N202	1
2628255	N1772	N202	1
2628256	N1774	N202	1
2628257	N1786	N202	1
2628258	N1793	N202	1
2628259	N1815	N202	1
2628260	N1818	N202	1
2628262	N1864	N202	1
2628263	N1870	N202	1
2628264	N1890	N202	1
2628265	N1932	N202	1
2628266	N1942	N202	1
2628267	N1943	N202	1
2628268	N1986	N202	1
2628269	N1991	N202	1
2628270	N2004	N202	1
2628273	N2036	N202	1
2628274	N2043	N202	1
2628275	N2080	N202	1
2628276	N2084	N202	1
2628277	N2089	N202	1
2628279	N2145	N202	1
2628280	N2163	N202	1
2628281	N2173	N202	1
2628282	N2190	N202	1
2628283	N2193	N202	1
2628285	N2227	N202	1
2628286	N2252	N202	1
2628287	N2299	N202	1
2628288	N2302	N202	1
2628289	N2311	N202	1
2628290	N2363	N202	1
2628291	N2369	N202	1
2628292	N2387	N202	1
2628293	N2424	N202	1
2628294	N2433	N202	1
2628297	N2521	N202	1
2628298	N2527	N202	1
2628299	N2531	N202	1
2628301	N2545	N202	1
2628302	N2554	N202	1
2628303	N2564	N202	1
2628304	N2567	N202	1
2628305	N2572	N202	1
2628306	N2578	N202	1
2628311	N2630	N202	1
2628312	N2631	N202	1
2628313	N2632	N202	1
2628315	N2723	N202	1
2628317	N2859	N202	1
2628318	N2873	N202	1
2628319	N2876	N202	1
2628320	N2878	N202	1
2628321	N2883	N202	1
2628322	N2902	N202	1
2628323	N2907	N202	1
2628324	N2987	N202	1
2628325	N2992	N202	1
2628326	N3049	N202	1
2628327	N3065	N202	1
2628328	N3071	N202	1
2628329	N3136	N202	1
2628332	N3177	N202	1
2628333	N3207	N202	1
2628334	N3281	N202	1
2628335	N3289	N202	1
2628337	N3334	N202	1
2628338	N3361	N202	1
2628340	N3455	N202	1
2628341	N3470	N202	1
2628342	N3500	N202	1
2628344	N3531	N202	1
2628346	N3550	N202	1
2628347	N3612	N202	1
2628348	N3616	N202	1
2628351	N3671	N202	1
2628352	N3681	N202	1
2628354	N3703	N202	1
2628355	N3757	N202	1
2628356	N3768	N202	1
2628357	N3811	N202	1
2628358	N3832	N202	1
2628359	N3842	N202	1
2628360	N3851	N202	1
2628362	N3860	N202	1
2628363	N3881	N202	1
2628364	N3910	N202	1
2628365	N3913	N202	1
2628366	N3929	N202	1
2628367	N3994	N202	1
2628369	N4031	N202	1
2628370	N4049	N202	1
2628373	N4099	N202	1
2628374	N4144	N202	1
2628375	N4150	N202	1
2628377	N4209	N202	1
2628378	N4227	N202	1
2628381	N4250	N202	1
2628382	N4285	N202	1
2628383	N4335	N202	1
2628384	N4354	N202	1
2628389	N4602	N202	1
2628391	N4650	N202	1
2628392	N4673	N202	1
2628393	N4794	N202	1
2628394	N4849	N202	1
2628396	N4871	N202	1
2628399	N4937	N202	1
2628400	N4967	N202	1
2628402	N5038	N202	1
2628403	N5097	N202	1
2628405	N5120	N202	1
2628408	N5155	N202	1
2628411	N5260	N202	1
2628412	N5270	N202	1
2628414	N5318	N202	1
2628415	N5369	N202	1
2628417	N5423	N202	1
2628419	N5451	N202	1
2628420	N5553	N202	1
2628422	N5587	N202	1
2628424	N5614	N202	1
2628425	N5667	N202	1
2628426	N5708	N202	1
2628429	N5931	N202	1
2628431	N6033	N202	1
2628433	N6139	N202	1
2628434	N6158	N202	1
2628439	N6354	N202	1
2628440	N6373	N202	1
2628441	N6544	N202	1
2628442	N6560	N202	1
2628443	N6580	N202	1
2628444	N6629	N202	1
2628445	N6654	N202	1
2628447	N6747	N202	1
2628448	N6773	N202	1
2628450	N6787	N202	1
2628453	N6852	N202	1
2628456	N6906	N202	1
2628457	N7015	N202	1
2628458	N7066	N202	1
2628461	N7198	N202	1
2628463	N7282	N202	1
2628464	N7334	N202	1
2628467	N7402	N202	1
2628471	N7654	N202	1
2628472	N7681	N202	1
2628478	N7923	N202	1
2628479	N7958	N202	1
2628480	N8004	N202	1
2628483	N8097	N202	1
2628484	N8100	N202	1
2628485	N8171	N202	1
2628486	N8199	N202	1
2628487	N8220	N202	1
2628488	N8223	N202	1
2628493	N8603	N202	1
2628494	N8666	N202	1
2628497	N8766	N202	1
2628499	N8840	N202	1
2628502	N8930	N202	1
2628503	N8942	N202	1
2628505	N9020	N202	1
2628509	N9251	N202	1
2628513	N9491	N202	1
2628514	N9589	N202	1
2628516	N9634	N202	1
2628525	N9958	N202	1
2628526	N10065	N202	1
2628527	N10078	N202	1
2628529	N10168	N202	1
2628531	N10329	N202	1
2628532	N10333	N202	1
2628533	N10456	N202	1
2628534	N10542	N202	1
2628535	N10625	N202	1
2628548	N11534	N202	1
2628550	N11730	N202	1
2628551	N11733	N202	1
2628552	N11758	N202	1
2628555	N11906	N202	1
2628559	N12230	N202	1
2628560	N12348	N202	1
2628563	N12616	N202	1
2628566	N13066	N202	1
2628573	N13439	N202	1
2628574	N13831	N202	1
2628578	N14292	N202	1
2628580	N14415	N202	1
2628581	N14489	N202	1
2628591	N16061	N202	1
2628592	N16327	N202	1
2628593	N16416	N202	1
2628597	N16785	N202	1
2628599	N16851	N202	1
2628601	N16935	N202	1
2628608	N18239	N202	1
2628610	N18653	N202	1
2628615	N20506	N202	1
2628623	N21965	N202	1
2628625	N22039	N202	1
2628627	N23246	N202	1
2628636	N26312	N202	1
2628639	N26792	N202	1
2628643	N28452	N202	1
2628648	N30165	N202	1
2628654	N31903	N202	1
2628657	N33451	N202	1
2628661	N34832	N202	1
2628670	N41774	N202	1
2628681	N55909	N202	1
2628684	N19	N202	1
2628685	N35	N202	1
2628686	N68	N202	1
2628687	N143	N202	1
2628688	N209	N202	1
2628689	N221	N202	1
2628690	N236	N202	1
2628692	N306	N202	1
2628693	N357	N202	1
2628695	N439	N202	1
2628696	N464	N202	1
2628697	N511	N202	1
2628698	N603	N202	1
2628699	N702	N202	1
2628700	N752	N202	1
2628704	N3115	N202	1
2628705	N3148	N202	1
2628706	N3326	N202	1
2628707	N3373	N202	1
2628708	N3649	N202	1
2628711	N3884	N202	1
2628712	N4163	N202	1
2628714	N6345	N202	1
2628732	N3731	N202	1
2628773	N11578	N202	1
2628779	N22917	N202	1
2628801	N1383	N202	1
2628803	N2139	N202	1
2628804	N2288	N202	1
2628806	N3333	N202	1
2628808	N3754	N202	1
2628809	N4127	N202	1
2628810	N4133	N202	1
2628812	N4960	N202	1
2628813	N5306	N202	1
2628815	N5599	N202	1
2628822	N13331	N202	1
2628823	N21068	N202	1
2628829	N58558	N202	1
2628831	N107	N202	1
2628835	N137	N202	1
2628836	N290	N202	1
2628837	N1392	N202	1
2628839	N1596	N202	1
2628841	N1783	N202	1
2628842	N1896	N202	1
2628843	N1936	N202	1
2628846	N2072	N202	1
2628847	N2102	N202	1
2628848	N2148	N202	1
2628855	N3216	N202	1
2628856	N3345	N202	1
2628860	N4138	N202	1
2628861	N4161	N202	1
2628865	N4537	N202	1
2628866	N5211	N202	1
2628867	N5502	N202	1
2628868	N6050	N202	1
2628870	N6393	N202	1
2628871	N6879	N202	1
2628876	N10777	N202	1
2628880	N13486	N202	1
2628890	N25488	N202	1
2628908	N184	N202	1
2628909	N441	N202	1
2628910	N512	N202	1
2628911	N524	N202	1
2628913	N1237	N202	1
2628914	N1339	N202	1
2628917	N2397	N202	1
2628918	N2558	N202	1
2628919	N2906	N202	1
2628920	N3062	N202	1
2628922	N3595	N202	1
2628923	N3774	N202	1
2628924	N3890	N202	1
2628925	N3960	N202	1
2628927	N4434	N202	1
2628928	N4487	N202	1
2628929	N5157	N202	1
2628930	N5921	N202	1
2628931	N5926	N202	1
2628934	N6892	N202	1
2628938	N8327	N202	1
2628941	N9164	N202	1
2628945	N10446	N202	1
2628947	N11049	N202	1
2628948	N11523	N202	1
2628951	N12845	N202	1
2628953	N14616	N202	1
2628962	N24116	N202	1
2628965	N26499	N202	1
2628968	N30095	N202	1
2628973	N43286	N202	1
2628978	N244	N202	1
2628979	N1037	N202	1
2628981	N1747	N202	1
2628983	N3663	N202	1
2628986	N10067	N202	1
2628989	N13894	N202	1
2628994	N36	N202	1
2628996	N78	N202	1
2629006	N3190	N202	1
2629008	N4366	N202	1
2629011	N5347	N202	1
2629012	N5570	N202	1
2629025	N2	N202	1
2629026	N6	N202	1
2629027	N13	N202	1
2629028	N47	N202	1
2629029	N60	N202	1
2629030	N62	N202	1
2629031	N79	N202	1
2629032	N84	N202	1
2629033	N96	N202	1
2629034	N108	N202	1
2629036	N148	N202	1
2629037	N193	N202	1
2629038	N227	N202	1
2629039	N230	N202	1
2629040	N245	N202	1
2629042	N331	N202	1
2629043	N334	N202	1
2629044	N347	N202	1
2629045	N362	N202	1
2629046	N403	N202	1
2629047	N406	N202	1
2629048	N421	N202	1
2629049	N429	N202	1
2629050	N443	N202	1
2629051	N451	N202	1
2629052	N478	N202	1
2629053	N495	N202	1
2629054	N532	N202	1
2629056	N584	N202	1
2629057	N599	N202	1
2629058	N649	N202	1
2629059	N656	N202	1
2629060	N668	N202	1
2629061	N676	N202	1
2629063	N728	N202	1
2629064	N741	N202	1
2629065	N757	N202	1
2629066	N800	N202	1
2629067	N982	N202	1
2629068	N1008	N202	1
2629069	N1027	N202	1
2629071	N1058	N202	1
2629072	N1072	N202	1
2629073	N1091	N202	1
2629074	N1151	N202	1
2629076	N1162	N202	1
2629078	N1218	N202	1
2629079	N1253	N202	1
2629080	N1295	N202	1
2629081	N1296	N202	1
2629082	N1298	N202	1
2629084	N1312	N202	1
2629086	N1381	N202	1
2629088	N1476	N202	1
2629089	N1481	N202	1
2629090	N1582	N202	1
2629092	N1677	N202	1
2629093	N1760	N202	1
2629094	N1839	N202	1
2629095	N1875	N202	1
2629096	N1886	N202	1
2629097	N1937	N202	1
2629098	N1990	N202	1
2629102	N2197	N202	1
2629104	N2242	N202	1
2629105	N2357	N202	1
2629107	N2413	N202	1
2629108	N2494	N202	1
2629109	N2512	N202	1
2629110	N2528	N202	1
2629111	N2537	N202	1
2629112	N2592	N202	1
2629114	N2640	N202	1
2629116	N2702	N202	1
2629117	N2710	N202	1
2629119	N2860	N202	1
2629123	N2937	N202	1
2629124	N3063	N202	1
2629126	N3176	N202	1
2629127	N3231	N202	1
2629128	N3260	N202	1
2629129	N3308	N202	1
2629131	N3376	N202	1
2629135	N3651	N202	1
2629137	N3669	N202	1
2629139	N3717	N202	1
2629140	N3840	N202	1
2629141	N3861	N202	1
2629143	N3869	N202	1
2629144	N3870	N202	1
2629145	N3871	N202	1
2629146	N3891	N202	1
2629148	N4265	N202	1
2629150	N4627	N202	1
2629151	N4706	N202	1
2629152	N4785	N202	1
2629153	N4926	N202	1
2629154	N4976	N202	1
2629155	N5076	N202	1
2629156	N5195	N202	1
2629157	N5222	N202	1
2629158	N5342	N202	1
2629159	N5414	N202	1
2629163	N5808	N202	1
2629165	N6176	N202	1
2629167	N6199	N202	1
2629170	N6433	N202	1
2629172	N6600	N202	1
2629173	N6701	N202	1
2629174	N6761	N202	1
2629177	N7252	N202	1
2629186	N10318	N202	1
2629190	N10814	N202	1
2629192	N10970	N202	1
2629203	N17241	N202	1
2629204	N17436	N202	1
2629207	N18594	N202	1
2629218	N102	N202	1
2629221	N279	N202	1
2629222	N415	N202	1
2629224	N554	N202	1
2629225	N906	N202	1
2629226	N1112	N202	1
2629227	N1852	N202	1
2629228	N1975	N202	1
2629233	N7874	N202	1
2629250	N257	N202	1
2629259	N1214	N202	1
2629261	N9	N202	1
2629264	N33	N202	1
2629265	N46	N202	1
2629266	N121	N202	1
2629268	N139	N202	1
2629270	N180	N202	1
2629272	N246	N202	1
2629273	N251	N202	1
2629274	N255	N202	1
2629278	N310	N202	1
2629280	N338	N202	1
2629281	N366	N202	1
2629284	N426	N202	1
2629285	N444	N202	1
2629288	N464	N202	1
2629290	N499	N202	1
2629295	N528	N202	1
2629297	N542	N202	1
2629303	N647	N202	1
2629304	N648	N202	1
2629305	N658	N202	1
2629309	N703	N202	1
2629312	N781	N202	1
2629315	N835	N202	1
2629316	N854	N202	1
2629321	N894	N202	1
2629325	N955	N202	1
2629332	N1006	N202	1
2629334	N1031	N202	1
2629344	N1164	N202	1
2629349	N1225	N202	1
2629351	N1236	N202	1
2629353	N1254	N202	1
2629356	N1275	N202	1
2629357	N1305	N202	1
2629361	N1396	N202	1
2629364	N1411	N202	1
2629366	N1427	N202	1
2629379	N1563	N202	1
2629381	N1617	N202	1
2629383	N1664	N202	1
2629386	N1693	N202	1
2629388	N1722	N202	1
2629389	N1737	N202	1
2629390	N1741	N202	1
2629391	N1755	N202	1
2629393	N1810	N202	1
2629398	N1899	N202	1
2629399	N1900	N202	1
2629401	N1920	N202	1
2629402	N1924	N202	1
2629405	N1980	N202	1
2629408	N2062	N202	1
2629414	N2177	N202	1
2629415	N2200	N202	1
2629425	N2408	N202	1
2629431	N2634	N202	1
2629432	N2638	N202	1
2629441	N2765	N202	1
2629444	N2851	N202	1
2629448	N3009	N202	1
2629452	N3119	N202	1
2629456	N3193	N202	1
2629460	N3291	N202	1
2629461	N3309	N202	1
2629463	N3316	N202	1
2629469	N3439	N202	1
2629471	N3480	N202	1
2629477	N3535	N202	1
2629487	N3878	N202	1
2629490	N3979	N202	1
2629495	N4120	N202	1
2629500	N4324	N202	1
2629505	N4539	N202	1
2629506	N4550	N202	1
2629510	N4659	N202	1
2629511	N4685	N202	1
2629516	N4924	N202	1
2629526	N5109	N202	1
2629527	N5136	N202	1
2629529	N5182	N202	1
2629532	N5297	N202	1
2629535	N5350	N202	1
2629537	N5390	N202	1
2629540	N5473	N202	1
2629543	N5520	N202	1
2629544	N5539	N202	1
2629552	N5716	N202	1
2629553	N5765	N202	1
2629557	N5955	N202	1
2629573	N6682	N202	1
2629574	N6703	N202	1
2629575	N6732	N202	1
2629578	N6786	N202	1
2629579	N6826	N202	1
2629581	N6848	N202	1
2629586	N6917	N202	1
2629599	N7498	N202	1
2629603	N7711	N202	1
2629606	N7780	N202	1
2629607	N7895	N202	1
2629608	N7924	N202	1
2629611	N7968	N202	1
2629624	N8638	N202	1
2629626	N8756	N202	1
2629639	N9530	N202	1
2629643	N9652	N202	1
2629664	N10782	N202	1
2629668	N11037	N202	1
2629670	N11078	N202	1
2629671	N11133	N202	1
2629688	N12273	N202	1
2629698	N13114	N202	1
2629705	N13359	N202	1
2629727	N15156	N202	1
2629747	N17733	N202	1
2629754	N18761	N202	1
2629757	N18895	N202	1
2629784	N21282	N202	1
2629789	N22006	N202	1
2629795	N23101	N202	1
2629812	N24901	N202	1
2629841	N38052	N202	1
2629856	N51367	N202	1
2629862	N53534	N202	1
2629864	N57160	N202	1
2629870	N37	N202	1
2629871	N80	N202	1
2629876	N280	N202	1
2629879	N292	N202	1
2629903	N1156	N202	1
2629960	N7418	N202	1
2629967	N9958	N202	1
2629988	N26471	N202	1
2630009	N116565	N202	1
2630014	N1063	N202	1
2630017	N2928	N202	1
2630026	N6836	N202	1
2630075	N239	N202	1
2630082	N3706	N202	1
2630087	N5964	N202	1
2630126	N1781	N202	1
2630170	N27	N202	1
2630172	N42	N202	1
2630173	N51	N202	1
2630180	N133	N202	1
2630181	N134	N202	1
2630183	N163	N202	1
2630184	N174	N202	1
2630186	N189	N202	1
2630187	N196	N202	1
2630189	N205	N202	1
2630190	N250	N202	1
2630193	N269	N202	1
2630194	N278	N202	1
2630195	N282	N202	1
2630196	N293	N202	1
2630200	N340	N202	1
2630204	N368	N202	1
2630205	N370	N202	1
2630210	N460	N202	1
2630220	N593	N202	1
2630222	N610	N202	1
2630231	N769	N202	1
2630232	N788	N202	1
2630241	N1034	N202	1
2630248	N1190	N202	1
2630250	N1203	N202	1
2630255	N1328	N202	1
2630257	N1350	N202	1
2630259	N1385	N202	1
2630270	N1567	N202	1
2630276	N1727	N202	1
2630288	N1972	N202	1
2630297	N2246	N202	1
2630299	N2251	N202	1
2630302	N2301	N202	1
2630304	N2324	N202	1
2630306	N2383	N202	1
2630314	N2514	N202	1
2630317	N2563	N202	1
2630323	N2695	N202	1
2630325	N2763	N202	1
2630327	N2786	N202	1
2630328	N2895	N202	1
2630336	N3013	N202	1
2630339	N3052	N202	1
2630340	N3080	N202	1
2630351	N3380	N202	1
2630354	N3424	N202	1
2630355	N3431	N202	1
2630362	N3766	N202	1
2630368	N3900	N202	1
2630369	N3921	N202	1
2630374	N4073	N202	1
2630377	N4107	N202	1
2630380	N4162	N202	1
2630381	N4282	N202	1
2630383	N4329	N202	1
2630390	N4506	N202	1
2630391	N4508	N202	1
2630393	N4577	N202	1
2630412	N5650	N202	1
2630414	N5757	N202	1
2630419	N5908	N202	1
2630430	N6171	N202	1
2630451	N6959	N202	1
2630455	N7089	N202	1
2630456	N7103	N202	1
2630458	N7145	N202	1
2630463	N7268	N202	1
2630485	N8614	N202	1
2630493	N8898	N202	1
2630498	N9464	N202	1
2630501	N9739	N202	1
2630502	N9746	N202	1
2630677	N440	N202	1
2630678	N607	N202	1
2630680	N751	N202	1
2630692	N2870	N202	1
2630696	N3748	N202	1
2630697	N4275	N202	1
2630698	N5552	N202	1
2630703	N9576	N202	1
2630704	N11512	N202	1
2630708	N18224	N202	1
2630709	N15202	N202	1
2630715	N30043	N202	1
2630719	N61560	N202	1
2631371	N213	N217	1
2631372	N242	N217	1
2631375	N427	N217	1
2631376	N433	N217	1
2631378	N533	N217	1
2631381	N770	N217	1
2631389	N2548	N217	1
2631434	N34	N217	1
2631435	N35	N217	1
2631436	N41	N217	1
2631437	N43	N217	1
2631438	N49	N217	1
2631439	N54	N217	1
2631441	N59	N217	1
2631442	N61	N217	1
2631443	N73	N217	1
2631445	N80	N217	1
2631446	N92	N217	1
2631447	N98	N217	1
2631448	N105	N217	1
2631449	N128	N217	1
2631451	N146	N217	1
2631452	N156	N217	1
2631454	N183	N217	1
2631455	N243	N217	1
2631456	N256	N217	1
2631457	N272	N217	1
2631458	N273	N217	1
2631459	N274	N217	1
2631460	N276	N217	1
2631462	N323	N217	1
2631463	N333	N217	1
2631466	N361	N217	1
2631467	N379	N217	1
2631468	N385	N217	1
2631469	N393	N217	1
2631470	N395	N217	1
2631471	N423	N217	1
2631472	N438	N217	1
2631473	N466	N217	1
2631474	N469	N217	1
2631475	N471	N217	1
2631476	N486	N217	1
2631477	N513	N217	1
2631478	N519	N217	1
2631479	N546	N217	1
2631480	N547	N217	1
2631482	N575	N217	1
2631484	N594	N217	1
2631485	N609	N217	1
2631489	N636	N217	1
2631490	N689	N217	1
2631492	N727	N217	1
2631495	N776	N217	1
2631496	N785	N217	1
2631499	N899	N217	1
2631500	N913	N217	1
2631501	N919	N217	1
2631502	N990	N217	1
2631503	N998	N217	1
2631507	N1059	N217	1
2631510	N1077	N217	1
2631511	N1115	N217	1
2631512	N1166	N217	1
2631513	N1193	N217	1
2631515	N1206	N217	1
2631516	N1241	N217	1
2631519	N1294	N217	1
2631522	N1340	N217	1
2631524	N1532	N217	1
2631527	N1709	N217	1
2631530	N1837	N217	1
2631531	N1844	N217	1
2631532	N1865	N217	1
2631534	N1907	N217	1
2631539	N2015	N217	1
2631544	N2232	N217	1
2631552	N2470	N217	1
2631557	N2590	N217	1
2631564	N2924	N217	1
2631567	N3106	N217	1
2631573	N3411	N217	1
2631574	N3422	N217	1
2631579	N3627	N217	1
2631593	N4500	N217	1
2631597	N4639	N217	1
2631609	N5167	N217	1
2631610	N5218	N217	1
2631612	N5689	N217	1
2631617	N5946	N217	1
2631627	N6610	N217	1
2631634	N7283	N217	1
2631643	N7950	N217	1
2631660	N12209	N217	1
2631670	N17128	N217	1
2631688	N242	N217	1
2631689	N421	N217	1
2631691	N879	N217	1
2631692	N1363	N217	1
2631702	N11686	N217	1
2631708	N265	N217	1
2631711	N422	N217	1
2631712	N470	N217	1
2631713	N475	N217	1
2631714	N563	N217	1
2631716	N735	N217	1
2631717	N822	N217	1
2631718	N823	N217	1
2631719	N1033	N217	1
2631722	N1347	N217	1
2631723	N1355	N217	1
2631724	N1404	N217	1
2631725	N1798	N217	1
2631729	N3120	N217	1
2631730	N3300	N217	1
2631731	N4050	N217	1
2631734	N5255	N217	1
2631735	N5405	N217	1
2631736	N6079	N217	1
2631737	N6394	N217	1
2631743	N14932	N217	1
2631756	N64	N217	1
2631766	N55	N217	1
2631768	N79	N217	1
2631774	N24	N217	1
2631775	N38	N217	1
2631776	N64	N217	1
2631777	N74	N217	1
2631778	N82	N217	1
2631779	N122	N217	1
2631780	N131	N217	1
2631781	N144	N217	1
2631783	N154	N217	1
2631784	N161	N217	1
2631785	N165	N217	1
2631786	N178	N217	1
2631787	N231	N217	1
2631789	N271	N217	1
2631790	N277	N217	1
2631791	N279	N217	1
2631792	N280	N217	1
2631793	N281	N217	1
2631794	N291	N217	1
2631796	N305	N217	1
2631797	N313	N217	1
2631798	N351	N217	1
2631799	N369	N217	1
2631800	N371	N217	1
2631801	N424	N217	1
2631803	N587	N217	1
2631805	N611	N217	1
2631806	N642	N217	1
2631810	N801	N217	1
2631811	N832	N217	1
2631813	N925	N217	1
2631814	N938	N217	1
2631816	N961	N217	1
2631818	N971	N217	1
2631820	N1098	N217	1
2631823	N1178	N217	1
2631824	N1184	N217	1
2631827	N1262	N217	1
2631831	N1504	N217	1
2631832	N1578	N217	1
2631833	N1606	N217	1
2631836	N1646	N217	1
2631838	N2056	N217	1
2631839	N2064	N217	1
2631842	N2126	N217	1
2631846	N2296	N217	1
2631847	N2320	N217	1
2631848	N2342	N217	1
2631849	N2360	N217	1
2631854	N2509	N217	1
2631858	N2722	N217	1
2631859	N2727	N217	1
2631861	N2867	N217	1
2631863	N2920	N217	1
2631866	N3143	N217	1
2631868	N3294	N217	1
2631875	N3967	N217	1
2631876	N3971	N217	1
2631881	N4443	N217	1
2631882	N4465	N217	1
2631885	N4667	N217	1
2631894	N5178	N217	1
2631908	N6534	N217	1
2631910	N6637	N217	1
2631934	N12113	N217	1
2631960	N106	N217	1
2631964	N260	N217	1
2631979	N4	N217	1
2631980	N53	N217	1
2631981	N71	N217	1
2631982	N135	N217	1
2631983	N142	N217	1
2631984	N152	N217	1
2631985	N172	N217	1
2631986	N175	N217	1
2631987	N177	N217	1
2631988	N202	N217	1
2631990	N226	N217	1
2631991	N232	N217	1
2631992	N248	N217	1
2631994	N275	N217	1
2631995	N286	N217	1
2631996	N292	N217	1
2631997	N336	N217	1
2631998	N344	N217	1
2631999	N353	N217	1
2632000	N384	N217	1
2632001	N388	N217	1
2632002	N392	N217	1
2632003	N419	N217	1
2632004	N432	N217	1
2632005	N448	N217	1
2632006	N454	N217	1
2632007	N461	N217	1
2632008	N463	N217	1
2632009	N517	N217	1
2632010	N541	N217	1
2632011	N592	N217	1
2632012	N603	N217	1
2632013	N604	N217	1
2632014	N605	N217	1
2632015	N625	N217	1
2632017	N651	N217	1
2632018	N664	N217	1
2632019	N667	N217	1
2632020	N681	N217	1
2632021	N682	N217	1
2632022	N713	N217	1
2632023	N738	N217	1
2632024	N792	N217	1
2632026	N817	N217	1
2632027	N836	N217	1
2632028	N837	N217	1
2632029	N838	N217	1
2632030	N840	N217	1
2632031	N871	N217	1
2632032	N889	N217	1
2632033	N920	N217	1
2632034	N937	N217	1
2632035	N952	N217	1
2632036	N962	N217	1
2632037	N972	N217	1
2632038	N985	N217	1
2632039	N1000	N217	1
2632040	N1002	N217	1
2632041	N1023	N217	1
2632042	N1035	N217	1
2632043	N1055	N217	1
2632044	N1075	N217	1
2632045	N1132	N217	1
2632046	N1187	N217	1
2632047	N1215	N217	1
2632048	N1222	N217	1
2632049	N1223	N217	1
2632050	N1227	N217	1
2632052	N1250	N217	1
2632053	N1263	N217	1
2632054	N1271	N217	1
2632055	N1289	N217	1
2632056	N1299	N217	1
2632057	N1329	N217	1
2632058	N1343	N217	1
2632059	N1362	N217	1
2632060	N1364	N217	1
2632061	N1367	N217	1
2632062	N1368	N217	1
2632063	N1410	N217	1
2632064	N1413	N217	1
2632065	N1440	N217	1
2632066	N1460	N217	1
2632067	N1502	N217	1
2632068	N1558	N217	1
2632069	N1566	N217	1
2632070	N1572	N217	1
2632071	N1655	N217	1
2632072	N1687	N217	1
2632073	N1696	N217	1
2632075	N1712	N217	1
2632076	N1744	N217	1
2632077	N1869	N217	1
2632078	N1889	N217	1
2632079	N1891	N217	1
2632080	N1978	N217	1
2632081	N1998	N217	1
2632082	N2044	N217	1
2632084	N2104	N217	1
2632085	N2136	N217	1
2632086	N2151	N217	1
2632087	N2162	N217	1
2632088	N2168	N217	1
2632089	N2189	N217	1
2632090	N2191	N217	1
2632091	N2202	N217	1
2632092	N2209	N217	1
2632093	N2243	N217	1
2632094	N2245	N217	1
2632095	N2249	N217	1
2632096	N2267	N217	1
2632097	N2351	N217	1
2632098	N2379	N217	1
2632099	N2456	N217	1
2632100	N2497	N217	1
2632101	N2566	N217	1
2632102	N2574	N217	1
2632103	N2680	N217	1
2632104	N2697	N217	1
2632105	N2699	N217	1
2632106	N2726	N217	1
2632107	N2758	N217	1
2632108	N2771	N217	1
2632109	N2772	N217	1
2632110	N2784	N217	1
2632111	N2811	N217	1
2632112	N2889	N217	1
2632113	N2890	N217	1
2632114	N2901	N217	1
2632115	N2915	N217	1
2632116	N2921	N217	1
2632117	N2931	N217	1
2632118	N2942	N217	1
2632119	N2988	N217	1
2632121	N3029	N217	1
2632122	N3082	N217	1
2632124	N3179	N217	1
2632126	N3283	N217	1
2632127	N3303	N217	1
2632128	N3358	N217	1
2632129	N3412	N217	1
2632130	N3471	N217	1
2632131	N3553	N217	1
2632132	N3558	N217	1
2632133	N3605	N217	1
2632134	N3608	N217	1
2632135	N3619	N217	1
2632136	N3642	N217	1
2632137	N3701	N217	1
2632138	N3724	N217	1
2632139	N3809	N217	1
2632140	N3831	N217	1
2632141	N3864	N217	1
2632142	N3963	N217	1
2632143	N3983	N217	1
2632144	N4005	N217	1
2632146	N4068	N217	1
2632148	N4208	N217	1
2632149	N4220	N217	1
2632150	N4246	N217	1
2632151	N4248	N217	1
2632152	N4331	N217	1
2632153	N4340	N217	1
2632155	N4493	N217	1
2632156	N4541	N217	1
2632157	N4565	N217	1
2632158	N4584	N217	1
2632160	N4680	N217	1
2632161	N4688	N217	1
2632163	N4990	N217	1
2632164	N5003	N217	1
2632165	N5046	N217	1
2632166	N5112	N217	1
2632167	N5187	N217	1
2632168	N5198	N217	1
2632169	N5287	N217	1
2632170	N5307	N217	1
2632171	N5310	N217	1
2632172	N5316	N217	1
2632173	N5391	N217	1
2632174	N5400	N217	1
2632175	N5498	N217	1
2632176	N5598	N217	1
2632177	N5612	N217	1
2632178	N5927	N217	1
2632179	N5936	N217	1
2632182	N6081	N217	1
2632183	N6249	N217	1
2632184	N6437	N217	1
2632185	N6459	N217	1
2632186	N6481	N217	1
2632189	N6759	N217	1
2632190	N6764	N217	1
2632192	N7169	N217	1
2632193	N7251	N217	1
2632194	N7314	N217	1
2632195	N7324	N217	1
2632196	N7347	N217	1
2632197	N7396	N217	1
2632199	N7590	N217	1
2632200	N7616	N217	1
2632201	N7643	N217	1
2632202	N7893	N217	1
2632203	N7929	N217	1
2632204	N8042	N217	1
2632205	N8197	N217	1
2632206	N8263	N217	1
2632208	N8268	N217	1
2632209	N8345	N217	1
2632210	N8431	N217	1
2632212	N8915	N217	1
2632213	N8916	N217	1
2632217	N9197	N217	1
2632221	N10136	N217	1
2632222	N10137	N217	1
2632223	N10289	N217	1
2632225	N10383	N217	1
2632228	N11158	N217	1
2632229	N11399	N217	1
2632230	N11592	N217	1
2632231	N11675	N217	1
2632232	N12020	N217	1
2632233	N12087	N217	1
2632235	N12157	N217	1
2632236	N12222	N217	1
2632237	N12447	N217	1
2632238	N12848	N217	1
2632240	N13175	N217	1
2632241	N13810	N217	1
2632242	N13960	N217	1
2632243	N14414	N217	1
2632246	N14904	N217	1
2632247	N15529	N217	1
2632248	N15618	N217	1
2632250	N16079	N217	1
2632251	N16098	N217	1
2632254	N17205	N217	1
2632255	N17477	N217	1
2632256	N17708	N217	1
2632257	N18334	N217	1
2632258	N18410	N217	1
2632260	N18533	N217	1
2632261	N19229	N217	1
2632262	N19641	N217	1
2632264	N20172	N217	1
2632265	N20839	N217	1
2632267	N21258	N217	1
2632269	N22207	N217	1
2632270	N23034	N217	1
2632271	N23474	N217	1
2632272	N23643	N217	1
2632273	N24093	N217	1
2632274	N24157	N217	1
2632275	N24413	N217	1
2632277	N26852	N217	1
2632279	N30868	N217	1
2632281	N34187	N217	1
2632282	N41136	N217	1
2632283	N42978	N217	1
2632284	N50054	N217	1
2632285	N51133	N217	1
2632287	N29	N217	1
2632288	N170	N217	1
2632290	N190	N217	1
2632291	N223	N217	1
2632292	N294	N217	1
2632293	N296	N217	1
2632294	N389	N217	1
2632295	N443	N217	1
2632296	N600	N217	1
2632298	N784	N217	1
2632299	N981	N217	1
2632300	N1036	N217	1
2632301	N1058	N217	1
2632302	N1121	N217	1
2632304	N1171	N217	1
2632305	N1243	N217	1
2632306	N1301	N217	1
2632308	N2027	N217	1
2632309	N3427	N217	1
2632310	N2175	N217	1
2632313	N2629	N217	1
2632314	N2919	N217	1
2632315	N3176	N217	1
2632317	N3585	N217	1
2632319	N4612	N217	1
2632320	N4636	N217	1
2632321	N5793	N217	1
2632325	N26445	N217	1
2632328	N24721	N217	1
2632329	N29529	N217	1
2632355	N25	N217	1
2632357	N31	N217	1
2632358	N48	N217	1
2632360	N68	N217	1
2632362	N111	N217	1
2632364	N150	N217	1
2632366	N207	N217	1
2632367	N209	N217	1
2632368	N211	N217	1
2632370	N222	N217	1
2632371	N225	N217	1
2632377	N302	N217	1
2632379	N346	N217	1
2632381	N356	N217	1
2632386	N412	N217	1
2632387	N414	N217	1
2632389	N430	N217	1
2632390	N431	N217	1
2632391	N439	N217	1
2632393	N447	N217	1
2632397	N491	N217	1
2632400	N518	N217	1
2632403	N544	N217	1
2632407	N569	N217	1
2632408	N572	N217	1
2632409	N577	N217	1
2632410	N582	N217	1
2632411	N589	N217	1
2632417	N637	N217	1
2632418	N652	N217	1
2632420	N683	N217	1
2632426	N710	N217	1
2632428	N722	N217	1
2632430	N749	N217	1
2632435	N813	N217	1
2632437	N843	N217	1
2632439	N861	N217	1
2632442	N868	N217	1
2632444	N890	N217	1
2632445	N893	N217	1
2632447	N921	N217	1
2632449	N928	N217	1
2632450	N946	N217	1
2632451	N953	N217	1
2632452	N1010	N217	1
2632453	N1014	N217	1
2632455	N1029	N217	1
2632456	N1038	N217	1
2632464	N1157	N217	1
2632465	N1188	N217	1
2632469	N1260	N217	1
2632471	N1268	N217	1
2632472	N1274	N217	1
2632481	N1444	N217	1
2632485	N1494	N217	1
2632486	N1514	N217	1
2632494	N1610	N217	1
2632496	N1631	N217	1
2632499	N1674	N217	1
2632500	N1678	N217	1
2632504	N1718	N217	1
2632505	N1770	N217	1
2632511	N1818	N217	1
2632514	N1870	N217	1
2632515	N1890	N217	1
2632516	N1932	N217	1
2632519	N1986	N217	1
2632520	N1991	N217	1
2632524	N2036	N217	1
2632531	N2163	N217	1
2632532	N2173	N217	1
2632533	N2190	N217	1
2632534	N2193	N217	1
2632537	N2252	N217	1
2632543	N2387	N217	1
2632544	N2424	N217	1
2632545	N2433	N217	1
2632550	N2531	N217	1
2632553	N2554	N217	1
2632554	N2564	N217	1
2632555	N2567	N217	1
2632556	N2572	N217	1
2632557	N2578	N217	1
2632566	N2723	N217	1
2632567	N2824	N217	1
2632569	N2873	N217	1
2632573	N2902	N217	1
2632574	N2907	N217	1
2632579	N3071	N217	1
2632580	N3136	N217	1
2632584	N3207	N217	1
2632586	N3289	N217	1
2632589	N3361	N217	1
2632591	N3455	N217	1
2632598	N3612	N217	1
2632609	N3832	N217	1
2632611	N3851	N217	1
2632613	N3860	N217	1
2632615	N3910	N217	1
2632624	N4099	N217	1
2632628	N4209	N217	1
2632634	N4335	N217	1
2632656	N5120	N217	1
2632663	N5270	N217	1
2632666	N5369	N217	1
2632668	N5423	N217	1
2632670	N5451	N217	1
2632690	N6354	N217	1
2632694	N6580	N217	1
2632695	N6629	N217	1
2632707	N6906	N217	1
2632729	N7923	N217	1
2632734	N8097	N217	1
2632739	N8223	N217	1
2632756	N9020	N217	1
2632783	N10333	N217	1
2632785	N10542	N217	1
2632824	N13439	N217	1
2632842	N16061	N217	1
2632859	N18239	N217	1
2632894	N28452	N217	1
2632932	N55909	N217	1
2632957	N3326	N217	1
2632962	N3884	N217	1
2632983	N3731	N217	1
2633024	N11578	N217	1
2633054	N2139	N217	1
2633060	N4127	N217	1
2633061	N4133	N217	1
2633086	N137	N217	1
2633087	N290	N217	1
2633088	N1392	N217	1
2633090	N1596	N217	1
2633092	N1783	N217	1
2633093	N1896	N217	1
2633099	N2148	N217	1
2633106	N3216	N217	1
2633116	N4537	N217	1
2633118	N5502	N217	1
2633160	N441	N217	1
2633161	N512	N217	1
2633162	N524	N217	1
2633164	N1237	N217	1
2633165	N1339	N217	1
2633168	N2397	N217	1
2633169	N2558	N217	1
2633170	N2906	N217	1
2633171	N3062	N217	1
2633175	N3890	N217	1
2633176	N3960	N217	1
2633178	N4434	N217	1
2633179	N4487	N217	1
2633180	N5157	N217	1
2633181	N5921	N217	1
2633182	N5926	N217	1
2633185	N6892	N217	1
2633189	N8327	N217	1
2633198	N11049	N217	1
2633199	N11523	N217	1
2633202	N12845	N217	1
2633206	N16281	N217	1
2633213	N24116	N217	1
2633216	N26499	N217	1
2633219	N30095	N217	1
2633224	N43286	N217	1
2633230	N1037	N217	1
2633232	N1747	N217	1
2633234	N3663	N217	1
2633240	N13894	N217	1
2633247	N78	N217	1
2633259	N4366	N217	1
2633263	N5570	N217	1
2633278	N13	N217	1
2633280	N60	N217	1
2633282	N79	N217	1
2633284	N96	N217	1
2633288	N193	N217	1
2633289	N227	N217	1
2633294	N334	N217	1
2633296	N362	N217	1
2633298	N406	N217	1
2633300	N429	N217	1
2633305	N532	N217	1
2633308	N599	N217	1
2633309	N649	N217	1
2633310	N656	N217	1
2633311	N668	N217	1
2633312	N676	N217	1
2633316	N757	N217	1
2633318	N982	N217	1
2633319	N1008	N217	1
2633320	N1027	N217	1
2633329	N1218	N217	1
2633333	N1298	N217	1
2633335	N1312	N217	1
2633339	N1476	N217	1
2633341	N1582	N217	1
2633343	N1677	N217	1
2633344	N1760	N217	1
2633347	N1886	N217	1
2633356	N2357	N217	1
2633360	N2512	N217	1
2633362	N2537	N217	1
2633363	N2592	N217	1
2633368	N2710	N217	1
2633375	N3063	N217	1
2633377	N3176	N217	1
2633379	N3260	N217	1
2633394	N3869	N217	1
2633395	N3870	N217	1
2633396	N3871	N217	1
2633399	N4265	N217	1
2633401	N4627	N217	1
2633405	N4976	N217	1
2633409	N5342	N217	1
2633412	N5441	N217	1
2633414	N5808	N217	1
2633416	N6176	N217	1
2633423	N6600	N217	1
2633424	N6701	N217	1
2633428	N7252	N217	1
2633489	N27150	N217	1
2633499	N14	N217	1
2633500	N37	N217	1
2633501	N257	N217	1
2633502	N324	N217	1
2633504	N624	N217	1
2633505	N646	N217	1
2633506	N694	N217	1
2633508	N1415	N217	1
2633510	N1214	N217	1
2633515	N33	N217	1
2633516	N46	N217	1
2633517	N121	N217	1
2633519	N139	N217	1
2633523	N246	N217	1
2633524	N251	N217	1
2633525	N255	N217	1
2633529	N310	N217	1
2633532	N366	N217	1
2633535	N426	N217	1
2633539	N464	N217	1
2633541	N499	N217	1
2633548	N542	N217	1
2633554	N647	N217	1
2633560	N703	N217	1
2633563	N781	N217	1
2633566	N835	N217	1
2633567	N854	N217	1
2633572	N894	N217	1
2633576	N955	N217	1
2633583	N1006	N217	1
2633595	N1164	N217	1
2633604	N1254	N217	1
2633607	N1275	N217	1
2633608	N1305	N217	1
2633612	N1396	N217	1
2633615	N1411	N217	1
2633616	N1422	N217	1
2633617	N1427	N217	1
2633630	N1563	N217	1
2633634	N1664	N217	1
2633637	N1693	N217	1
2633640	N1737	N217	1
2633641	N1741	N217	1
2633642	N1755	N217	1
2633644	N1810	N217	1
2633649	N1899	N217	1
2633650	N1900	N217	1
2633653	N1924	N217	1
2633659	N2062	N217	1
2633665	N2177	N217	1
2633666	N2200	N217	1
2633676	N2408	N217	1
2633682	N2634	N217	1
2633683	N2638	N217	1
2633692	N2765	N217	1
2633695	N2851	N217	1
2633699	N3009	N217	1
2633700	N3017	N217	1
2633707	N3193	N217	1
2633711	N3291	N217	1
2633712	N3309	N217	1
2633714	N3316	N217	1
2633720	N3439	N217	1
2633722	N3480	N217	1
2633728	N3535	N217	1
2633738	N3878	N217	1
2633746	N4120	N217	1
2633751	N4324	N217	1
2633757	N4550	N217	1
2633761	N4659	N217	1
2633762	N4685	N217	1
2633767	N4924	N217	1
2633777	N5109	N217	1
2633780	N5182	N217	1
2633783	N5297	N217	1
2633786	N5350	N217	1
2633794	N5520	N217	1
2633795	N5539	N217	1
2633803	N5716	N217	1
2633808	N5955	N217	1
2633824	N6682	N217	1
2633825	N6703	N217	1
2633826	N6732	N217	1
2633829	N6786	N217	1
2633832	N6848	N217	1
2633837	N6917	N217	1
2633850	N7498	N217	1
2633854	N7711	N217	1
2633857	N7780	N217	1
2633858	N7895	N217	1
2633859	N7924	N217	1
2633862	N7968	N217	1
2633877	N8756	N217	1
2633890	N9530	N217	1
2633894	N9652	N217	1
2633922	N11133	N217	1
2633939	N12273	N217	1
2633949	N13114	N217	1
2633956	N13359	N217	1
2633978	N15156	N217	1
2633998	N17733	N217	1
2634035	N21282	N217	1
2634040	N22006	N217	1
2634046	N23101	N217	1
2634092	N38052	N217	1
2634115	N57160	N217	1
2634122	N80	N217	1
2634127	N280	N217	1
2634154	N1156	N217	1
2634211	N7418	N217	1
2634218	N9958	N217	1
2634260	N116565	N217	1
2634263	N319	N217	1
2634264	N803	N217	1
2634265	N1063	N217	1
2634266	N1776	N217	1
2634267	N2604	N217	1
2634268	N2928	N217	1
2634269	N3513	N217	1
2634270	N3633	N217	1
2634271	N3714	N217	1
2634272	N4206	N217	1
2634273	N4687	N217	1
2634274	N5302	N217	1
2634275	N6048	N217	1
2634276	N6356	N217	1
2634277	N6836	N217	1
2634278	N7125	N217	1
2634279	N7515	N217	1
2634280	N7531	N217	1
2634281	N8068	N217	1
2634282	N8659	N217	1
2634283	N9196	N217	1
2634284	N9274	N217	1
2634285	N9275	N217	1
2634286	N9469	N217	1
2634287	N9605	N217	1
2634288	N9606	N217	1
2634289	N9851	N217	1
2634290	N9999	N217	1
2634292	N10823	N217	1
2634293	N10865	N217	1
2634294	N11017	N217	1
2634295	N11270	N217	1
2634296	N11667	N217	1
2634297	N12801	N217	1
2634298	N13177	N217	1
2634299	N14251	N217	1
2634300	N15625	N217	1
2634301	N16724	N217	1
2634303	N8	N217	1
2634304	N17	N217	1
2634316	N691	N217	1
2634326	N239	N217	1
2634328	N797	N217	1
2634329	N1032	N217	1
2634331	N3178	N217	1
2634333	N3706	N217	1
2634335	N4567	N217	1
2634338	N5964	N217	1
2634339	N6524	N217	1
2634340	N6669	N217	1
2634341	N6789	N217	1
2634342	N7719	N217	1
2634343	N7808	N217	1
2634344	N8076	N217	1
2634345	N8083	N217	1
2634349	N11253	N217	1
2634352	N13759	N217	1
2634361	N28817	N217	1
2634371	N25543	N217	1
2634372	N47626	N217	1
2634423	N42	N217	1
2634427	N83	N217	1
2634464	N484	N217	1
2634466	N514	N217	1
2634717	N7472	N217	1
2634758	N9986	N217	1
2634845	N18547	N217	1
2634903	N38595	N217	1
2634917	N56199	N217	1
2634979	N2501	N217	1
2635622	N213	N226	1
2635626	N427	N226	1
2635627	N433	N226	1
2635629	N533	N226	1
2635685	N34	N226	1
2635686	N35	N226	1
2635699	N105	N226	1
2635700	N128	N226	1
2635702	N146	N226	1
2635703	N156	N226	1
2635706	N243	N226	1
2635717	N361	N226	1
2635718	N379	N226	1
2635720	N393	N226	1
2635721	N395	N226	1
2635723	N438	N226	1
2635724	N466	N226	1
2635725	N469	N226	1
2635726	N471	N226	1
2635728	N513	N226	1
2635729	N519	N226	1
2635736	N609	N226	1
2635741	N689	N226	1
2635746	N776	N226	1
2635750	N899	N226	1
2635761	N1077	N226	1
2635770	N1294	N226	1
2635781	N1837	N226	1
2635782	N1844	N226	1
2635790	N2015	N226	1
2635808	N2590	N226	1
2635824	N3411	N226	1
2635894	N7950	N226	1
2635911	N12209	N226	1
2635939	N242	N226	1
2635940	N421	N226	1
2635942	N879	N226	1
2635943	N1363	N226	1
2635953	N11686	N226	1
2635959	N265	N226	1
2635963	N470	N226	1
2635965	N563	N226	1
2635970	N1033	N226	1
2635974	N1355	N226	1
2635986	N5405	N226	1
2635987	N6079	N226	1
2636028	N74	N226	1
2636031	N131	N226	1
2636034	N154	N226	1
2636036	N165	N226	1
2636037	N178	N226	1
2636040	N271	N226	1
2636042	N279	N226	1
2636047	N305	N226	1
2636048	N313	N226	1
2636049	N351	N226	1
2636052	N424	N226	1
2636056	N611	N226	1
2636064	N925	N226	1
2636069	N971	N226	1
2636074	N1178	N226	1
2636075	N1184	N226	1
2636082	N1504	N226	1
2636112	N2867	N226	1
2636119	N3294	N226	1
2636161	N6637	N226	1
2636215	N260	N226	1
2636230	N4	N226	1
2636231	N53	N226	1
2636232	N71	N226	1
2636233	N135	N226	1
2636236	N172	N226	1
2636238	N177	N226	1
2636239	N202	N226	1
2636240	N217	N226	1
2636242	N232	N226	1
2636243	N248	N226	1
2636245	N275	N226	1
2636248	N336	N226	1
2636249	N344	N226	1
2636250	N353	N226	1
2636251	N384	N226	1
2636252	N388	N226	1
2636254	N419	N226	1
2636256	N448	N226	1
2636257	N454	N226	1
2636258	N461	N226	1
2636259	N463	N226	1
2636260	N517	N226	1
2636262	N592	N226	1
2636263	N603	N226	1
2636264	N604	N226	1
2636265	N605	N226	1
2636266	N625	N226	1
2636268	N651	N226	1
2636269	N664	N226	1
2636270	N667	N226	1
2636271	N681	N226	1
2636272	N682	N226	1
2636273	N713	N226	1
2636274	N738	N226	1
2636275	N792	N226	1
2636277	N817	N226	1
2636278	N836	N226	1
2636279	N837	N226	1
2636280	N838	N226	1
2636281	N840	N226	1
2636285	N937	N226	1
2636286	N952	N226	1
2636287	N962	N226	1
2636289	N985	N226	1
2636292	N1023	N226	1
2636293	N1035	N226	1
2636294	N1055	N226	1
2636296	N1132	N226	1
2636297	N1187	N226	1
2636298	N1215	N226	1
2636299	N1222	N226	1
2636300	N1223	N226	1
2636303	N1250	N226	1
2636305	N1271	N226	1
2636306	N1289	N226	1
2636307	N1299	N226	1
2636308	N1329	N226	1
2636309	N1343	N226	1
2636310	N1362	N226	1
2636311	N1364	N226	1
2636312	N1367	N226	1
2636313	N1368	N226	1
2636314	N1410	N226	1
2636315	N1413	N226	1
2636316	N1440	N226	1
2636317	N1460	N226	1
2636319	N1558	N226	1
2636320	N1566	N226	1
2636322	N1655	N226	1
2636323	N1687	N226	1
2636324	N1696	N226	1
2636326	N1712	N226	1
2636327	N1744	N226	1
2636329	N1889	N226	1
2636330	N1891	N226	1
2636331	N1978	N226	1
2636333	N2044	N226	1
2636335	N2104	N226	1
2636337	N2151	N226	1
2636338	N2162	N226	1
2636340	N2189	N226	1
2636341	N2191	N226	1
2636342	N2202	N226	1
2636344	N2243	N226	1
2636345	N2245	N226	1
2636347	N2267	N226	1
2636349	N2379	N226	1
2636351	N2497	N226	1
2636352	N2566	N226	1
2636353	N2574	N226	1
2636355	N2697	N226	1
2636357	N2726	N226	1
2636358	N2758	N226	1
2636361	N2784	N226	1
2636362	N2811	N226	1
2636363	N2889	N226	1
2636364	N2890	N226	1
2636365	N2901	N226	1
2636366	N2915	N226	1
2636367	N2921	N226	1
2636368	N2931	N226	1
2636373	N3082	N226	1
2636375	N3179	N226	1
2636378	N3303	N226	1
2636379	N3358	N226	1
2636382	N3553	N226	1
2636383	N3558	N226	1
2636384	N3605	N226	1
2636385	N3608	N226	1
2636386	N3619	N226	1
2636387	N3642	N226	1
2636388	N3701	N226	1
2636390	N3809	N226	1
2636391	N3831	N226	1
2636392	N3864	N226	1
2636393	N3963	N226	1
2636395	N4005	N226	1
2636397	N4068	N226	1
2636400	N4220	N226	1
2636401	N4246	N226	1
2636402	N4248	N226	1
2636404	N4340	N226	1
2636406	N4493	N226	1
2636407	N4541	N226	1
2636408	N4565	N226	1
2636409	N4584	N226	1
2636411	N4680	N226	1
2636412	N4688	N226	1
2636414	N4990	N226	1
2636417	N5112	N226	1
2636419	N5198	N226	1
2636420	N5287	N226	1
2636423	N5316	N226	1
2636424	N5391	N226	1
2636426	N5498	N226	1
2636428	N5612	N226	1
2636429	N5927	N226	1
2636433	N6081	N226	1
2636435	N6437	N226	1
2636437	N6481	N226	1
2636440	N6759	N226	1
2636441	N6764	N226	1
2636443	N7169	N226	1
2636445	N7314	N226	1
2636447	N7347	N226	1
2636448	N7396	N226	1
2636451	N7616	N226	1
2636457	N8263	N226	1
2636460	N8345	N226	1
2636480	N11399	N226	1
2636484	N12087	N226	1
2636486	N12157	N226	1
2636487	N12222	N226	1
2636488	N12447	N226	1
2636493	N13960	N226	1
2636505	N17205	N226	1
2636506	N17477	N226	1
2636508	N18334	N226	1
2636512	N19229	N226	1
2636513	N19641	N226	1
2636515	N20172	N226	1
2636520	N22207	N226	1
2636525	N24157	N226	1
2636530	N30868	N226	1
2636532	N34187	N226	1
2636538	N29	N226	1
2636539	N170	N226	1
2636542	N223	N226	1
2636543	N294	N226	1
2636544	N296	N226	1
2636545	N389	N226	1
2636546	N443	N226	1
2636547	N600	N226	1
2636549	N784	N226	1
2636551	N1036	N226	1
2636552	N1058	N226	1
2636553	N1121	N226	1
2636556	N1243	N226	1
2636559	N2027	N226	1
2636561	N2175	N226	1
2636565	N2919	N226	1
2636579	N24721	N226	1
2639873	N213	N232	1
2639874	N242	N232	1
2639877	N427	N232	1
2639878	N433	N232	1
2639880	N533	N232	1
2639881	N672	N232	1
2639883	N770	N232	1
2639885	N1374	N232	1
2639886	N1390	N232	1
2639891	N2548	N232	1
2639892	N2759	N232	1
2639905	N7906	N232	1
2639935	N30	N232	1
2639936	N34	N232	1
2639937	N35	N232	1
2639938	N41	N232	1
2639939	N43	N232	1
2639940	N49	N232	1
2639941	N54	N232	1
2639943	N59	N232	1
2639944	N61	N232	1
2639945	N73	N232	1
2639947	N80	N232	1
2639948	N92	N232	1
2639949	N98	N232	1
2639950	N105	N232	1
2639951	N128	N232	1
2639953	N146	N232	1
2639954	N156	N232	1
2639955	N166	N232	1
2639956	N183	N232	1
2639957	N243	N232	1
2639958	N256	N232	1
2639959	N272	N232	1
2639960	N273	N232	1
2639961	N274	N232	1
2639962	N276	N232	1
2639963	N314	N232	1
2639964	N323	N232	1
2639965	N333	N232	1
2639966	N350	N232	1
2639967	N359	N232	1
2639968	N361	N232	1
2639969	N379	N232	1
2639970	N385	N232	1
2639971	N393	N232	1
2639972	N395	N232	1
2639973	N423	N232	1
2639974	N438	N232	1
2639975	N466	N232	1
2639976	N469	N232	1
2639977	N471	N232	1
2639978	N486	N232	1
2639979	N513	N232	1
2639980	N519	N232	1
2639981	N546	N232	1
2639982	N547	N232	1
2639984	N575	N232	1
2639985	N578	N232	1
2639986	N594	N232	1
2639987	N609	N232	1
2639989	N626	N232	1
2639990	N634	N232	1
2639991	N636	N232	1
2639992	N689	N232	1
2639993	N715	N232	1
2639994	N727	N232	1
2639995	N731	N232	1
2639997	N776	N232	1
2639998	N785	N232	1
2639999	N787	N232	1
2640000	N827	N232	1
2640001	N899	N232	1
2640002	N913	N232	1
2640003	N919	N232	1
2640004	N990	N232	1
2640005	N998	N232	1
2640007	N1025	N232	1
2640008	N1053	N232	1
2640009	N1059	N232	1
2640011	N1076	N232	1
2640012	N1077	N232	1
2640013	N1115	N232	1
2640014	N1166	N232	1
2640015	N1193	N232	1
2640017	N1206	N232	1
2640018	N1241	N232	1
2640019	N1276	N232	1
2640021	N1294	N232	1
2640024	N1340	N232	1
2640025	N1359	N232	1
2640026	N1532	N232	1
2640027	N1634	N232	1
2640029	N1709	N232	1
2640032	N1837	N232	1
2640033	N1844	N232	1
2640034	N1865	N232	1
2640036	N1907	N232	1
2640041	N2015	N232	1
2640042	N2022	N232	1
2640046	N2232	N232	1
2640047	N2276	N232	1
2640049	N2313	N232	1
2640051	N2400	N232	1
2640054	N2470	N232	1
2640056	N2526	N232	1
2640057	N2547	N232	1
2640058	N2561	N232	1
2640059	N2590	N232	1
2640060	N2612	N232	1
2640064	N2888	N232	1
2640066	N2924	N232	1
2640069	N3106	N232	1
2640073	N3174	N232	1
2640075	N3411	N232	1
2640076	N3422	N232	1
2640077	N3437	N232	1
2640081	N3627	N232	1
2640082	N3632	N232	1
2640085	N3699	N232	1
2640087	N3792	N232	1
2640088	N3836	N232	1
2640090	N3925	N232	1
2640095	N4500	N232	1
2640098	N4590	N232	1
2640099	N4639	N232	1
2640101	N4834	N232	1
2640107	N5005	N232	1
2640110	N5163	N232	1
2640111	N5167	N232	1
2640112	N5218	N232	1
2640113	N5445	N232	1
2640114	N5689	N232	1
2640116	N5734	N232	1
2640119	N5946	N232	1
2640125	N6315	N232	1
2640128	N6499	N232	1
2640129	N6610	N232	1
2640131	N6743	N232	1
2640132	N6880	N232	1
2640136	N7283	N232	1
2640143	N7818	N232	1
2640144	N7872	N232	1
2640145	N7950	N232	1
2640152	N9695	N232	1
2640162	N12209	N232	1
2640170	N15289	N232	1
2640172	N17128	N232	1
2640187	N144	N232	1
2640188	N176	N232	1
2640189	N206	N232	1
2640190	N242	N232	1
2640191	N421	N232	1
2640193	N879	N232	1
2640194	N1363	N232	1
2640203	N9118	N232	1
2640204	N11686	N232	1
2640207	N17395	N232	1
2640210	N265	N232	1
2640211	N289	N232	1
2640214	N470	N232	1
2640215	N475	N232	1
2640216	N563	N232	1
2640218	N735	N232	1
2640219	N822	N232	1
2640220	N823	N232	1
2640221	N1033	N232	1
2640224	N1347	N232	1
2640225	N1355	N232	1
2640226	N1404	N232	1
2640227	N1798	N232	1
2640231	N3120	N232	1
2640232	N3300	N232	1
2640233	N4050	N232	1
2640236	N5255	N232	1
2640237	N5405	N232	1
2640238	N6079	N232	1
2640239	N6394	N232	1
2640241	N7052	N232	1
2640245	N14932	N232	1
2640252	N30365	N232	1
2640265	N571	N232	1
2640268	N55	N232	1
2640276	N24	N232	1
2640277	N38	N232	1
2640278	N64	N232	1
2640279	N74	N232	1
2640280	N82	N232	1
2640281	N122	N232	1
2640282	N131	N232	1
2640285	N154	N232	1
2640286	N161	N232	1
2640287	N165	N232	1
2640288	N178	N232	1
2640289	N231	N232	1
2640291	N271	N232	1
2640292	N277	N232	1
2640293	N279	N232	1
2640294	N280	N232	1
2640295	N281	N232	1
2640296	N291	N232	1
2640298	N305	N232	1
2640299	N313	N232	1
2640300	N351	N232	1
2640301	N369	N232	1
2640302	N371	N232	1
2640303	N424	N232	1
2640304	N565	N232	1
2640305	N587	N232	1
2640306	N595	N232	1
2640307	N611	N232	1
2640308	N642	N232	1
2640310	N702	N232	1
2640311	N725	N232	1
2640312	N801	N232	1
2640313	N832	N232	1
2640314	N914	N232	1
2640315	N925	N232	1
2640316	N938	N232	1
2640318	N961	N232	1
2640319	N967	N232	1
2640320	N971	N232	1
2640321	N1018	N232	1
2640322	N1098	N232	1
2640324	N1165	N232	1
2640325	N1178	N232	1
2640326	N1184	N232	1
2640329	N1262	N232	1
2640330	N1272	N232	1
2640333	N1504	N232	1
2640334	N1578	N232	1
2640335	N1606	N232	1
2640336	N1625	N232	1
2640337	N1641	N232	1
2640338	N1646	N232	1
2640340	N2056	N232	1
2640341	N2064	N232	1
2640344	N2126	N232	1
2640347	N2255	N232	1
2640348	N2296	N232	1
2640349	N2320	N232	1
2640350	N2342	N232	1
2640351	N2360	N232	1
2640353	N2469	N232	1
2640356	N2509	N232	1
2640359	N2693	N232	1
2640360	N2722	N232	1
2640361	N2727	N232	1
2640362	N2752	N232	1
2640363	N2867	N232	1
2640364	N2900	N232	1
2640365	N2920	N232	1
2640366	N3056	N232	1
2640368	N3143	N232	1
2640370	N3294	N232	1
2640371	N3409	N232	1
2640373	N3749	N232	1
2640376	N3955	N232	1
2640377	N3967	N232	1
2640378	N3971	N232	1
2640380	N4181	N232	1
2640382	N4375	N232	1
2640383	N4443	N232	1
2640384	N4465	N232	1
2640385	N4474	N232	1
2640387	N4667	N232	1
2640388	N4723	N232	1
2640391	N4852	N232	1
2640396	N5178	N232	1
2640400	N5517	N232	1
2640403	N5776	N232	1
2640405	N6274	N232	1
2640411	N6541	N232	1
2640412	N6637	N232	1
2640418	N7374	N232	1
2640419	N7555	N232	1
2640429	N9385	N232	1
2640436	N12113	N232	1
2640441	N15513	N232	1
2640452	N17280	N232	1
2640462	N106	N232	1
2640466	N260	N232	1
2640467	N721	N232	1
2640476	N30118	N232	1
2640481	N4	N232	1
2640482	N53	N232	1
2640483	N71	N232	1
2640484	N135	N232	1
2640485	N142	N232	1
2640486	N152	N232	1
2640487	N172	N232	1
2640488	N175	N232	1
2640489	N177	N232	1
2640490	N202	N232	1
2640491	N217	N232	1
2640492	N226	N232	1
2640494	N248	N232	1
2640496	N275	N232	1
2640497	N286	N232	1
2640498	N292	N232	1
2640499	N336	N232	1
2640500	N344	N232	1
2640501	N353	N232	1
2640502	N384	N232	1
2640503	N388	N232	1
2640504	N392	N232	1
2640505	N419	N232	1
2640506	N432	N232	1
2640507	N448	N232	1
2640508	N454	N232	1
2640509	N461	N232	1
2640510	N463	N232	1
2640511	N517	N232	1
2640512	N541	N232	1
2640513	N592	N232	1
2640514	N603	N232	1
2640515	N604	N232	1
2640516	N605	N232	1
2640517	N625	N232	1
2640519	N651	N232	1
2640520	N664	N232	1
2640521	N667	N232	1
2640522	N681	N232	1
2640523	N682	N232	1
2640524	N713	N232	1
2640525	N738	N232	1
2640526	N792	N232	1
2640528	N817	N232	1
2640529	N836	N232	1
2640530	N837	N232	1
2640531	N838	N232	1
2640532	N840	N232	1
2640533	N871	N232	1
2640534	N889	N232	1
2640535	N920	N232	1
2640536	N937	N232	1
2640537	N952	N232	1
2640538	N962	N232	1
2640539	N972	N232	1
2640540	N985	N232	1
2640541	N1000	N232	1
2640542	N1002	N232	1
2640543	N1023	N232	1
2640544	N1035	N232	1
2640545	N1055	N232	1
2640546	N1075	N232	1
2640547	N1132	N232	1
2640548	N1187	N232	1
2640549	N1215	N232	1
2640550	N1222	N232	1
2640551	N1223	N232	1
2640552	N1227	N232	1
2640554	N1250	N232	1
2640555	N1263	N232	1
2640556	N1271	N232	1
2640557	N1289	N232	1
2640558	N1299	N232	1
2640559	N1329	N232	1
2640560	N1343	N232	1
2640561	N1362	N232	1
2640562	N1364	N232	1
2640563	N1367	N232	1
2640564	N1368	N232	1
2640565	N1410	N232	1
2640566	N1413	N232	1
2640567	N1440	N232	1
2640568	N1460	N232	1
2640569	N1502	N232	1
2640570	N1558	N232	1
2640571	N1566	N232	1
2640572	N1572	N232	1
2640573	N1655	N232	1
2640574	N1687	N232	1
2640575	N1696	N232	1
2640577	N1712	N232	1
2640578	N1744	N232	1
2640579	N1869	N232	1
2640580	N1889	N232	1
2640581	N1891	N232	1
2640582	N1978	N232	1
2640583	N1998	N232	1
2640584	N2044	N232	1
2640585	N2101	N232	1
2640586	N2104	N232	1
2640587	N2136	N232	1
2640588	N2151	N232	1
2640589	N2162	N232	1
2640590	N2168	N232	1
2640591	N2189	N232	1
2640592	N2191	N232	1
2640593	N2202	N232	1
2640594	N2209	N232	1
2640595	N2243	N232	1
2640596	N2245	N232	1
2640597	N2249	N232	1
2640598	N2267	N232	1
2640599	N2351	N232	1
2640600	N2379	N232	1
2640601	N2456	N232	1
2640602	N2497	N232	1
2640603	N2566	N232	1
2640604	N2574	N232	1
2640605	N2680	N232	1
2640606	N2697	N232	1
2640607	N2699	N232	1
2640608	N2726	N232	1
2640609	N2758	N232	1
2640610	N2771	N232	1
2640611	N2772	N232	1
2640612	N2784	N232	1
2640613	N2811	N232	1
2640614	N2889	N232	1
2640615	N2890	N232	1
2640616	N2901	N232	1
2640617	N2915	N232	1
2640618	N2921	N232	1
2640619	N2931	N232	1
2640620	N2942	N232	1
2640621	N2988	N232	1
2640623	N3029	N232	1
2640624	N3082	N232	1
2640625	N3151	N232	1
2640626	N3179	N232	1
2640628	N3283	N232	1
2640629	N3303	N232	1
2640630	N3358	N232	1
2640631	N3412	N232	1
2640632	N3471	N232	1
2640633	N3553	N232	1
2640634	N3558	N232	1
2640635	N3605	N232	1
2640636	N3608	N232	1
2640637	N3619	N232	1
2640638	N3642	N232	1
2640639	N3701	N232	1
2640640	N3724	N232	1
2640641	N3809	N232	1
2640642	N3831	N232	1
2640643	N3864	N232	1
2640644	N3963	N232	1
2640645	N3983	N232	1
2640646	N4005	N232	1
2640648	N4068	N232	1
2640650	N4208	N232	1
2640651	N4220	N232	1
2640652	N4246	N232	1
2640653	N4248	N232	1
2640654	N4331	N232	1
2640655	N4340	N232	1
2640657	N4493	N232	1
2640658	N4541	N232	1
2640659	N4565	N232	1
2640660	N4584	N232	1
2640661	N4647	N232	1
2640662	N4680	N232	1
2640663	N4688	N232	1
2640665	N4990	N232	1
2640666	N5003	N232	1
2640667	N5046	N232	1
2640668	N5112	N232	1
2640669	N5187	N232	1
2640670	N5198	N232	1
2640671	N5287	N232	1
2640672	N5307	N232	1
2640673	N5310	N232	1
2640674	N5316	N232	1
2640675	N5391	N232	1
2640676	N5400	N232	1
2640677	N5498	N232	1
2640678	N5598	N232	1
2640679	N5612	N232	1
2640680	N5927	N232	1
2640681	N5936	N232	1
2640684	N6081	N232	1
2640685	N6249	N232	1
2640686	N6437	N232	1
2640687	N6459	N232	1
2640688	N6481	N232	1
2640690	N6721	N232	1
2640691	N6759	N232	1
2640692	N6764	N232	1
2640694	N7169	N232	1
2640695	N7251	N232	1
2640696	N7314	N232	1
2640697	N7324	N232	1
2640698	N7347	N232	1
2640699	N7396	N232	1
2640701	N7590	N232	1
2640702	N7616	N232	1
2640703	N7643	N232	1
2640704	N7893	N232	1
2640705	N7929	N232	1
2640706	N8042	N232	1
2640707	N8197	N232	1
2640708	N8263	N232	1
2640710	N8268	N232	1
2640711	N8345	N232	1
2640712	N8431	N232	1
2640714	N8915	N232	1
2640715	N8916	N232	1
2640719	N9197	N232	1
2640723	N10136	N232	1
2640724	N10137	N232	1
2640725	N10289	N232	1
2640727	N10383	N232	1
2640730	N11158	N232	1
2640731	N11399	N232	1
2640732	N11592	N232	1
2640733	N11675	N232	1
2640734	N12020	N232	1
2640735	N12087	N232	1
2640737	N12157	N232	1
2640738	N12222	N232	1
2640739	N12447	N232	1
2640740	N12848	N232	1
2640742	N13175	N232	1
2640743	N13810	N232	1
2640744	N13960	N232	1
2640745	N14414	N232	1
2640748	N14904	N232	1
2640749	N15529	N232	1
2640750	N15618	N232	1
2640752	N16079	N232	1
2640753	N16098	N232	1
2640756	N17205	N232	1
2640757	N17477	N232	1
2640758	N17708	N232	1
2640759	N18334	N232	1
2640760	N18410	N232	1
2640763	N19229	N232	1
2640764	N19641	N232	1
2640766	N20172	N232	1
2640767	N20839	N232	1
2640769	N21258	N232	1
2640771	N22207	N232	1
2640772	N23034	N232	1
2640773	N23474	N232	1
2640774	N23643	N232	1
2640775	N24093	N232	1
2640776	N24157	N232	1
2640777	N24413	N232	1
2640779	N26852	N232	1
2640781	N30868	N232	1
2640783	N34187	N232	1
2640784	N41136	N232	1
2640785	N42978	N232	1
2640786	N50054	N232	1
2640787	N51133	N232	1
2640789	N29	N232	1
2640790	N170	N232	1
2640792	N190	N232	1
2640793	N223	N232	1
2640794	N294	N232	1
2640795	N296	N232	1
2640796	N389	N232	1
2640797	N443	N232	1
2640798	N600	N232	1
2640800	N784	N232	1
2640801	N981	N232	1
2640802	N1036	N232	1
2640803	N1058	N232	1
2640804	N1121	N232	1
2640806	N1171	N232	1
2640807	N1243	N232	1
2640808	N1301	N232	1
2640810	N2027	N232	1
2640811	N3427	N232	1
2640812	N2175	N232	1
2640815	N2629	N232	1
2640816	N2919	N232	1
2640817	N3176	N232	1
2640819	N3585	N232	1
2640821	N4612	N232	1
2640822	N4636	N232	1
2640823	N5793	N232	1
2640827	N26445	N232	1
2640830	N24721	N232	1
2640831	N29529	N232	1
2640840	N4103	N232	1
2640849	N91	N232	1
2640854	N3	N232	1
2640855	N5	N232	1
2640856	N23	N232	1
2640857	N25	N232	1
2640858	N26	N232	1
2640859	N31	N232	1
2640860	N48	N232	1
2640861	N52	N232	1
2640862	N68	N232	1
2640863	N81	N232	1
2640864	N111	N232	1
2640866	N150	N232	1
2640867	N190	N232	1
2640868	N207	N232	1
2640869	N209	N232	1
2640870	N211	N232	1
2640871	N216	N232	1
2640872	N222	N232	1
2640873	N225	N232	1
2640874	N235	N232	1
2640876	N267	N232	1
2640877	N285	N232	1
2640878	N287	N232	1
2640879	N302	N232	1
2640881	N346	N232	1
2640883	N356	N232	1
2640886	N397	N232	1
2640888	N412	N232	1
2640889	N414	N232	1
2640890	N415	N232	1
2640891	N430	N232	1
2640892	N431	N232	1
2640893	N439	N232	1
2640894	N442	N232	1
2640895	N447	N232	1
2640896	N449	N232	1
2640898	N490	N232	1
2640899	N491	N232	1
2640900	N496	N232	1
2640901	N500	N232	1
2640902	N518	N232	1
2640904	N534	N232	1
2640905	N544	N232	1
2640907	N560	N232	1
2640908	N561	N232	1
2640909	N569	N232	1
2640910	N572	N232	1
2640911	N577	N232	1
2640912	N582	N232	1
2640913	N589	N232	1
2640914	N590	N232	1
2640915	N597	N232	1
2640917	N628	N232	1
2640918	N635	N232	1
2640919	N637	N232	1
2640920	N652	N232	1
2640921	N677	N232	1
2640922	N683	N232	1
2640923	N687	N232	1
2640925	N697	N232	1
2640926	N706	N232	1
2640927	N709	N232	1
2640928	N710	N232	1
2640930	N722	N232	1
2640931	N733	N232	1
2640932	N749	N232	1
2640933	N771	N232	1
2640934	N774	N232	1
2640935	N777	N232	1
2640936	N778	N232	1
2640937	N813	N232	1
2640938	N825	N232	1
2640939	N843	N232	1
2640941	N861	N232	1
2640942	N864	N232	1
2640943	N865	N232	1
2640944	N868	N232	1
2640946	N890	N232	1
2640947	N893	N232	1
2640948	N909	N232	1
2640949	N921	N232	1
2640951	N928	N232	1
2640952	N946	N232	1
2640953	N953	N232	1
2640954	N1010	N232	1
2640955	N1014	N232	1
2640957	N1029	N232	1
2640958	N1038	N232	1
2640959	N1070	N232	1
2640962	N1108	N232	1
2640963	N1110	N232	1
2640966	N1157	N232	1
2640967	N1188	N232	1
2640970	N1255	N232	1
2640971	N1260	N232	1
2640972	N1267	N232	1
2640973	N1268	N232	1
2640974	N1274	N232	1
2640975	N1291	N232	1
2640977	N1370	N232	1
2640978	N1373	N232	1
2640979	N1391	N232	1
2640980	N1399	N232	1
2640982	N1439	N232	1
2640983	N1444	N232	1
2640985	N1461	N232	1
2640986	N1477	N232	1
2640987	N1494	N232	1
2640988	N1514	N232	1
2640989	N1545	N232	1
2640990	N1547	N232	1
2640991	N1550	N232	1
2640993	N1559	N232	1
2640995	N1570	N232	1
2640996	N1610	N232	1
2640998	N1631	N232	1
2640999	N1657	N232	1
2641001	N1674	N232	1
2641002	N1678	N232	1
2641004	N1701	N232	1
2641005	N1714	N232	1
2641006	N1718	N232	1
2641007	N1770	N232	1
2641008	N1772	N232	1
2641010	N1786	N232	1
2641011	N1793	N232	1
2641012	N1815	N232	1
2641013	N1818	N232	1
2641016	N1870	N232	1
2641017	N1890	N232	1
2641018	N1932	N232	1
2641019	N1942	N232	1
2641020	N1943	N232	1
2641021	N1986	N232	1
2641022	N1991	N232	1
2641023	N2004	N232	1
2641026	N2036	N232	1
2641028	N2080	N232	1
2641029	N2084	N232	1
2641030	N2089	N232	1
2641032	N2145	N232	1
2641033	N2163	N232	1
2641034	N2173	N232	1
2641035	N2190	N232	1
2641036	N2193	N232	1
2641038	N2227	N232	1
2641039	N2252	N232	1
2641040	N2299	N232	1
2641042	N2311	N232	1
2641045	N2387	N232	1
2641046	N2424	N232	1
2641047	N2433	N232	1
2641050	N2521	N232	1
2641051	N2527	N232	1
2641052	N2531	N232	1
2641054	N2545	N232	1
2641055	N2554	N232	1
2641056	N2564	N232	1
2641057	N2567	N232	1
2641058	N2572	N232	1
2641059	N2578	N232	1
2641064	N2630	N232	1
2641065	N2631	N232	1
2641066	N2632	N232	1
2641068	N2723	N232	1
2641070	N2859	N232	1
2641071	N2873	N232	1
2641072	N2876	N232	1
2641073	N2878	N232	1
2641074	N2883	N232	1
2641075	N2902	N232	1
2641076	N2907	N232	1
2641077	N2987	N232	1
2641078	N2992	N232	1
2641079	N3049	N232	1
2641080	N3065	N232	1
2641081	N3071	N232	1
2641082	N3136	N232	1
2641085	N3177	N232	1
2641086	N3207	N232	1
2641087	N3281	N232	1
2641088	N3289	N232	1
2641090	N3334	N232	1
2641091	N3361	N232	1
2641093	N3455	N232	1
2641094	N3470	N232	1
2641095	N3500	N232	1
2641097	N3531	N232	1
2641099	N3550	N232	1
2641100	N3612	N232	1
2641101	N3616	N232	1
2641104	N3671	N232	1
2641105	N3681	N232	1
2641107	N3703	N232	1
2641108	N3757	N232	1
2641109	N3768	N232	1
2641110	N3811	N232	1
2641111	N3832	N232	1
2641112	N3842	N232	1
2641113	N3851	N232	1
2641115	N3860	N232	1
2641116	N3881	N232	1
2641117	N3910	N232	1
2641118	N3913	N232	1
2641119	N3929	N232	1
2641120	N3994	N232	1
2641122	N4031	N232	1
2641123	N4049	N232	1
2641126	N4099	N232	1
2641127	N4144	N232	1
2641128	N4150	N232	1
2641130	N4209	N232	1
2641131	N4227	N232	1
2641134	N4250	N232	1
2641135	N4285	N232	1
2641136	N4335	N232	1
2641137	N4354	N232	1
2641142	N4602	N232	1
2641144	N4650	N232	1
2641145	N4673	N232	1
2641146	N4794	N232	1
2641147	N4849	N232	1
2641149	N4871	N232	1
2641152	N4937	N232	1
2641153	N4967	N232	1
2641155	N5038	N232	1
2641156	N5097	N232	1
2641158	N5120	N232	1
2641161	N5155	N232	1
2641164	N5260	N232	1
2641165	N5270	N232	1
2641167	N5318	N232	1
2641168	N5369	N232	1
2641170	N5423	N232	1
2641172	N5451	N232	1
2641173	N5553	N232	1
2641175	N5587	N232	1
2641177	N5614	N232	1
2641179	N5708	N232	1
2641184	N6033	N232	1
2641187	N6158	N232	1
2641192	N6354	N232	1
2641193	N6373	N232	1
2641194	N6544	N232	1
2641195	N6560	N232	1
2641196	N6580	N232	1
2641197	N6629	N232	1
2641198	N6654	N232	1
2641200	N6747	N232	1
2641203	N6787	N232	1
2641206	N6852	N232	1
2641209	N6906	N232	1
2641210	N7015	N232	1
2641214	N7198	N232	1
2641216	N7282	N232	1
2641217	N7334	N232	1
2641220	N7402	N232	1
2641224	N7654	N232	1
2641225	N7681	N232	1
2641231	N7923	N232	1
2641232	N7958	N232	1
2641233	N8004	N232	1
2641236	N8097	N232	1
2641237	N8100	N232	1
2641238	N8171	N232	1
2641240	N8220	N232	1
2641241	N8223	N232	1
2641246	N8603	N232	1
2641247	N8666	N232	1
2641250	N8766	N232	1
2641255	N8930	N232	1
2641256	N8942	N232	1
2641258	N9020	N232	1
2641262	N9251	N232	1
2641266	N9491	N232	1
2641267	N9589	N232	1
2641269	N9634	N232	1
2641278	N9958	N232	1
2641279	N10065	N232	1
2641282	N10168	N232	1
2641284	N10329	N232	1
2641285	N10333	N232	1
2641286	N10456	N232	1
2641287	N10542	N232	1
2641288	N10625	N232	1
2641301	N11534	N232	1
2641304	N11733	N232	1
2641305	N11758	N232	1
2641308	N11906	N232	1
2641312	N12230	N232	1
2641316	N12616	N232	1
2641319	N13066	N232	1
2641326	N13439	N232	1
2641327	N13831	N232	1
2641331	N14292	N232	1
2641333	N14415	N232	1
2641334	N14489	N232	1
2641344	N16061	N232	1
2641346	N16416	N232	1
2641350	N16785	N232	1
2641352	N16851	N232	1
2641354	N16935	N232	1
2641361	N18239	N232	1
2641363	N18653	N232	1
2641368	N20506	N232	1
2641376	N21965	N232	1
2641378	N22039	N232	1
2641380	N23246	N232	1
2641389	N26312	N232	1
2641392	N26792	N232	1
2641396	N28452	N232	1
2641401	N30165	N232	1
2641407	N31903	N232	1
2641414	N34832	N232	1
2641434	N55909	N232	1
2641437	N19	N232	1
2641438	N35	N232	1
2641439	N68	N232	1
2641440	N143	N232	1
2641441	N209	N232	1
2641442	N221	N232	1
2641445	N306	N232	1
2641446	N357	N232	1
2641448	N439	N232	1
2641450	N511	N232	1
2641451	N603	N232	1
2641452	N702	N232	1
2641453	N752	N232	1
2641457	N3115	N232	1
2641458	N3148	N232	1
2641459	N3326	N232	1
2641461	N3649	N232	1
2641464	N3884	N232	1
2641465	N4163	N232	1
2641467	N6345	N232	1
2641485	N3731	N232	1
2641526	N11578	N232	1
2641556	N2139	N232	1
2641557	N2288	N232	1
2641561	N3754	N232	1
2641562	N4127	N232	1
2641563	N4133	N232	1
2641565	N4960	N232	1
2641588	N137	N232	1
2641589	N290	N232	1
2641590	N1392	N232	1
2641592	N1596	N232	1
2641594	N1783	N232	1
2641595	N1896	N232	1
2641601	N2148	N232	1
2641608	N3216	N232	1
2641618	N4537	N232	1
2641620	N5502	N232	1
2641662	N441	N232	1
2641663	N512	N232	1
2641664	N524	N232	1
2641666	N1237	N232	1
2641667	N1339	N232	1
2641670	N2397	N232	1
2641671	N2558	N232	1
2641672	N2906	N232	1
2641673	N3062	N232	1
2641677	N3890	N232	1
2641678	N3960	N232	1
2641680	N4434	N232	1
2641681	N4487	N232	1
2641682	N5157	N232	1
2641683	N5921	N232	1
2641684	N5926	N232	1
2641687	N6892	N232	1
2641691	N8327	N232	1
2641698	N10446	N232	1
2641700	N11049	N232	1
2641701	N11523	N232	1
2641704	N12845	N232	1
2641715	N24116	N232	1
2641718	N26499	N232	1
2641721	N30095	N232	1
2641726	N43286	N232	1
2641731	N244	N232	1
2641732	N1037	N232	1
2641734	N1747	N232	1
2641736	N3663	N232	1
2641739	N10067	N232	1
2641742	N13894	N232	1
2641747	N36	N232	1
2641749	N78	N232	1
2641759	N3190	N232	1
2641761	N4366	N232	1
2641779	N6	N232	1
2641780	N13	N232	1
2641782	N60	N232	1
2641783	N62	N232	1
2641784	N79	N232	1
2641786	N96	N232	1
2641787	N108	N232	1
2641789	N148	N232	1
2641790	N193	N232	1
2641791	N227	N232	1
2641792	N230	N232	1
2641793	N245	N232	1
2641796	N334	N232	1
2641798	N362	N232	1
2641800	N406	N232	1
2641802	N429	N232	1
2641804	N451	N232	1
2641807	N532	N232	1
2641809	N584	N232	1
2641810	N599	N232	1
2641811	N649	N232	1
2641812	N656	N232	1
2641813	N668	N232	1
2641814	N676	N232	1
2641817	N741	N232	1
2641818	N757	N232	1
2641819	N800	N232	1
2641820	N982	N232	1
2641821	N1008	N232	1
2641822	N1027	N232	1
2641825	N1072	N232	1
2641829	N1162	N232	1
2641831	N1218	N232	1
2641833	N1295	N232	1
2641834	N1296	N232	1
2641835	N1298	N232	1
2641837	N1312	N232	1
2641841	N1476	N232	1
2641842	N1481	N232	1
2641843	N1582	N232	1
2641845	N1677	N232	1
2641848	N1875	N232	1
2641849	N1886	N232	1
2641855	N2197	N232	1
2641857	N2242	N232	1
2641862	N2512	N232	1
2641863	N2528	N232	1
2641864	N2537	N232	1
2641865	N2592	N232	1
2641867	N2640	N232	1
2641870	N2710	N232	1
2641872	N2860	N232	1
2641877	N3063	N232	1
2641879	N3176	N232	1
2641882	N3308	N232	1
2641884	N3376	N232	1
2641892	N3717	N232	1
2641896	N3869	N232	1
2641897	N3870	N232	1
2641898	N3871	N232	1
2641899	N3891	N232	1
2641901	N4265	N232	1
2641903	N4627	N232	1
2641904	N4706	N232	1
2641907	N4976	N232	1
2641911	N5342	N232	1
2641912	N5414	N232	1
2641916	N5808	N232	1
2641918	N6176	N232	1
2641925	N6600	N232	1
2641926	N6701	N232	1
2641930	N7252	N232	1
2641960	N18594	N232	1
2642003	N257	N232	1
2642012	N1214	N232	1
2642014	N9	N232	1
2642017	N33	N232	1
2642018	N46	N232	1
2642019	N121	N232	1
2642021	N139	N232	1
2642023	N180	N232	1
2642026	N251	N232	1
2642027	N255	N232	1
2642031	N310	N232	1
2642033	N338	N232	1
2642034	N366	N232	1
2642037	N426	N232	1
2642038	N444	N232	1
2642041	N464	N232	1
2642043	N499	N232	1
2642048	N528	N232	1
2642050	N542	N232	1
2642056	N647	N232	1
2642057	N648	N232	1
2642058	N658	N232	1
2642062	N703	N232	1
2642065	N781	N232	1
2642068	N835	N232	1
2642069	N854	N232	1
2642074	N894	N232	1
2642078	N955	N232	1
2642085	N1006	N232	1
2642097	N1164	N232	1
2642102	N1225	N232	1
2642104	N1236	N232	1
2642106	N1254	N232	1
2642109	N1275	N232	1
2642110	N1305	N232	1
2642114	N1396	N232	1
2642117	N1411	N232	1
2642119	N1427	N232	1
2642132	N1563	N232	1
2642136	N1664	N232	1
2642139	N1693	N232	1
2642141	N1722	N232	1
2642142	N1737	N232	1
2642143	N1741	N232	1
2642144	N1755	N232	1
2642146	N1810	N232	1
2642151	N1899	N232	1
2642152	N1900	N232	1
2642154	N1920	N232	1
2642155	N1924	N232	1
2642158	N1980	N232	1
2642161	N2062	N232	1
2642167	N2177	N232	1
2642168	N2200	N232	1
2642178	N2408	N232	1
2642184	N2634	N232	1
2642185	N2638	N232	1
2642194	N2765	N232	1
2642197	N2851	N232	1
2642201	N3009	N232	1
2642205	N3119	N232	1
2642209	N3193	N232	1
2642213	N3291	N232	1
2642214	N3309	N232	1
2642216	N3316	N232	1
2642222	N3439	N232	1
2642224	N3480	N232	1
2642230	N3535	N232	1
2642240	N3878	N232	1
2642243	N3979	N232	1
2642248	N4120	N232	1
2642253	N4324	N232	1
2642258	N4539	N232	1
2642259	N4550	N232	1
2642263	N4659	N232	1
2642264	N4685	N232	1
2642269	N4924	N232	1
2642279	N5109	N232	1
2642280	N5136	N232	1
2642282	N5182	N232	1
2642285	N5297	N232	1
2642288	N5350	N232	1
2642290	N5390	N232	1
2642296	N5520	N232	1
2642297	N5539	N232	1
2642305	N5716	N232	1
2642306	N5765	N232	1
2642310	N5955	N232	1
2642326	N6682	N232	1
2642327	N6703	N232	1
2642328	N6732	N232	1
2642331	N6786	N232	1
2642332	N6826	N232	1
2642334	N6848	N232	1
2642339	N6917	N232	1
2642352	N7498	N232	1
2642356	N7711	N232	1
2642359	N7780	N232	1
2642360	N7895	N232	1
2642361	N7924	N232	1
2642364	N7968	N232	1
2642377	N8638	N232	1
2642379	N8756	N232	1
2642392	N9530	N232	1
2642396	N9652	N232	1
2642417	N10782	N232	1
2642421	N11037	N232	1
2642423	N11078	N232	1
2642424	N11133	N232	1
2642441	N12273	N232	1
2642451	N13114	N232	1
2642458	N13359	N232	1
2642480	N15156	N232	1
2642500	N17733	N232	1
2642507	N18761	N232	1
2642510	N18895	N232	1
2642537	N21282	N232	1
2642542	N22006	N232	1
2642548	N23101	N232	1
2642565	N24901	N232	1
2642594	N38052	N232	1
2642609	N51367	N232	1
2642615	N53534	N232	1
2642617	N57160	N232	1
2642623	N37	N232	1
2642624	N80	N232	1
2642629	N280	N232	1
2642632	N292	N232	1
2642656	N1156	N232	1
2642713	N7418	N232	1
2642720	N9958	N232	1
2642741	N26471	N232	1
2642762	N116565	N232	1
2642767	N1063	N232	1
2642770	N2928	N232	1
2642828	N239	N232	1
2642835	N3706	N232	1
2642840	N5964	N232	1
2642879	N1781	N232	1
2642923	N27	N232	1
2642925	N42	N232	1
2642926	N51	N232	1
2642933	N133	N232	1
2642934	N134	N232	1
2642936	N163	N232	1
2642937	N174	N232	1
2642939	N189	N232	1
2642940	N196	N232	1
2642942	N205	N232	1
2642943	N250	N232	1
2642946	N269	N232	1
2642947	N278	N232	1
2642948	N282	N232	1
2642949	N293	N232	1
2642953	N340	N232	1
2642957	N368	N232	1
2642958	N370	N232	1
2642963	N460	N232	1
2642973	N593	N232	1
2642975	N610	N232	1
2642984	N769	N232	1
2642985	N788	N232	1
2642994	N1034	N232	1
2643001	N1190	N232	1
2643003	N1203	N232	1
2643008	N1328	N232	1
2643010	N1350	N232	1
2643012	N1385	N232	1
2643029	N1727	N232	1
2643041	N1972	N232	1
2643050	N2246	N232	1
2643052	N2251	N232	1
2643055	N2301	N232	1
2643057	N2324	N232	1
2643059	N2383	N232	1
2643067	N2514	N232	1
2643070	N2563	N232	1
2643076	N2695	N232	1
2643078	N2763	N232	1
2643080	N2786	N232	1
2643081	N2895	N232	1
2643089	N3013	N232	1
2643092	N3052	N232	1
2643093	N3080	N232	1
2643104	N3380	N232	1
2643107	N3424	N232	1
2643108	N3431	N232	1
2643115	N3766	N232	1
2643121	N3900	N232	1
2643122	N3921	N232	1
2643127	N4073	N232	1
2643130	N4107	N232	1
2643133	N4162	N232	1
2643134	N4282	N232	1
2643136	N4329	N232	1
2643143	N4506	N232	1
2643144	N4508	N232	1
2643146	N4577	N232	1
2643165	N5650	N232	1
2643167	N5757	N232	1
2643172	N5908	N232	1
2643183	N6171	N232	1
2643204	N6959	N232	1
2643208	N7089	N232	1
2643209	N7103	N232	1
2643211	N7145	N232	1
2643216	N7268	N232	1
2643246	N8898	N232	1
2643251	N9464	N232	1
2643254	N9739	N232	1
2643255	N9746	N232	1
2643430	N440	N232	1
2643431	N607	N232	1
2643433	N751	N232	1
2643445	N2870	N232	1
2643449	N3748	N232	1
2643450	N4275	N232	1
2643451	N5552	N232	1
2643456	N9576	N232	1
2643457	N11512	N232	1
2643461	N18224	N232	1
2643462	N15202	N232	1
2643468	N30043	N232	1
2643472	N61560	N232	1
2644124	N213	N248	1
2644125	N242	N248	1
2644128	N427	N248	1
2644129	N433	N248	1
2644131	N533	N248	1
2644132	N672	N248	1
2644134	N770	N248	1
2644136	N1374	N248	1
2644137	N1390	N248	1
2644142	N2548	N248	1
2644143	N2759	N248	1
2644144	N2817	N248	1
2644156	N7906	N248	1
2644186	N30	N248	1
2644187	N34	N248	1
2644188	N35	N248	1
2644189	N41	N248	1
2644190	N43	N248	1
2644191	N49	N248	1
2644192	N54	N248	1
2644193	N58	N248	1
2644194	N59	N248	1
2644195	N61	N248	1
2644196	N73	N248	1
2644197	N75	N248	1
2644198	N80	N248	1
2644199	N92	N248	1
2644200	N98	N248	1
2644201	N105	N248	1
2644202	N128	N248	1
2644204	N146	N248	1
2644205	N156	N248	1
2644206	N166	N248	1
2644207	N183	N248	1
2644208	N243	N248	1
2644209	N256	N248	1
2644210	N272	N248	1
2644211	N273	N248	1
2644212	N274	N248	1
2644213	N276	N248	1
2644214	N314	N248	1
2644215	N323	N248	1
2644216	N333	N248	1
2644217	N350	N248	1
2644218	N359	N248	1
2644219	N361	N248	1
2644220	N379	N248	1
2644221	N385	N248	1
2644222	N393	N248	1
2644223	N395	N248	1
2644224	N423	N248	1
2644225	N438	N248	1
2644226	N466	N248	1
2644227	N469	N248	1
2644228	N471	N248	1
2644229	N486	N248	1
2644230	N513	N248	1
2644231	N519	N248	1
2644232	N546	N248	1
2644233	N547	N248	1
2644235	N575	N248	1
2644236	N578	N248	1
2644237	N594	N248	1
2644238	N609	N248	1
2644240	N626	N248	1
2644241	N634	N248	1
2644242	N636	N248	1
2644243	N689	N248	1
2644244	N715	N248	1
2644245	N727	N248	1
2644246	N731	N248	1
2644248	N776	N248	1
2644249	N785	N248	1
2644250	N787	N248	1
2644251	N827	N248	1
2644252	N899	N248	1
2644253	N913	N248	1
2644254	N919	N248	1
2644255	N990	N248	1
2644256	N998	N248	1
2644257	N1016	N248	1
2644258	N1025	N248	1
2644259	N1053	N248	1
2644260	N1059	N248	1
2644262	N1076	N248	1
2644263	N1077	N248	1
2644264	N1115	N248	1
2644265	N1166	N248	1
2644266	N1193	N248	1
2644268	N1206	N248	1
2644269	N1241	N248	1
2644270	N1276	N248	1
2644272	N1294	N248	1
2644273	N1315	N248	1
2644274	N1317	N248	1
2644275	N1340	N248	1
2644276	N1359	N248	1
2644277	N1532	N248	1
2644278	N1634	N248	1
2644280	N1709	N248	1
2644282	N1756	N248	1
2644283	N1837	N248	1
2644284	N1844	N248	1
2644285	N1865	N248	1
2644287	N1907	N248	1
2644288	N1930	N248	1
2644289	N1964	N248	1
2644291	N2006	N248	1
2644292	N2015	N248	1
2644293	N2022	N248	1
2644297	N2232	N248	1
2644298	N2276	N248	1
2644300	N2313	N248	1
2644302	N2400	N248	1
2644305	N2470	N248	1
2644306	N2489	N248	1
2644307	N2526	N248	1
2644308	N2547	N248	1
2644309	N2561	N248	1
2644310	N2590	N248	1
2644311	N2612	N248	1
2644315	N2888	N248	1
2644317	N2924	N248	1
2644320	N3106	N248	1
2644324	N3174	N248	1
2644325	N3202	N248	1
2644326	N3411	N248	1
2644327	N3422	N248	1
2644328	N3437	N248	1
2644330	N3484	N248	1
2644332	N3627	N248	1
2644333	N3632	N248	1
2644336	N3699	N248	1
2644338	N3792	N248	1
2644339	N3836	N248	1
2644341	N3925	N248	1
2644344	N4022	N248	1
2644346	N4500	N248	1
2644347	N4542	N248	1
2644349	N4590	N248	1
2644350	N4639	N248	1
2644352	N4834	N248	1
2644358	N5005	N248	1
2644359	N5099	N248	1
2644361	N5163	N248	1
2644362	N5167	N248	1
2644363	N5218	N248	1
2644364	N5445	N248	1
2644365	N5689	N248	1
2644367	N5734	N248	1
2644368	N5809	N248	1
2644370	N5946	N248	1
2644376	N6315	N248	1
2644379	N6499	N248	1
2644380	N6610	N248	1
2644382	N6743	N248	1
2644383	N6880	N248	1
2644387	N7283	N248	1
2644392	N7638	N248	1
2644393	N7775	N248	1
2644394	N7818	N248	1
2644395	N7872	N248	1
2644396	N7950	N248	1
2644403	N9695	N248	1
2644404	N9847	N248	1
2644413	N12209	N248	1
2644421	N15289	N248	1
2644423	N17128	N248	1
2644424	N17654	N248	1
2644436	N11	N248	1
2644438	N144	N248	1
2644439	N176	N248	1
2644440	N206	N248	1
2644441	N242	N248	1
2644442	N421	N248	1
2644444	N879	N248	1
2644445	N1363	N248	1
2644454	N9118	N248	1
2644455	N11686	N248	1
2644458	N17395	N248	1
2644461	N265	N248	1
2644462	N289	N248	1
2644464	N422	N248	1
2644465	N470	N248	1
2644466	N475	N248	1
2644467	N563	N248	1
2644469	N735	N248	1
2644470	N822	N248	1
2644471	N823	N248	1
2644472	N1033	N248	1
2644475	N1347	N248	1
2644476	N1355	N248	1
2644477	N1404	N248	1
2644478	N1798	N248	1
2644479	N2492	N248	1
2644482	N3120	N248	1
2644483	N3300	N248	1
2644484	N4050	N248	1
2644485	N4188	N248	1
2644487	N5255	N248	1
2644488	N5405	N248	1
2644489	N6079	N248	1
2644490	N6394	N248	1
2644492	N7052	N248	1
2644496	N14932	N248	1
2644500	N21034	N248	1
2644503	N30365	N248	1
2644516	N571	N248	1
2644519	N55	N248	1
2644527	N24	N248	1
2644528	N38	N248	1
2644529	N64	N248	1
2644530	N74	N248	1
2644531	N82	N248	1
2644532	N122	N248	1
2644533	N131	N248	1
2644536	N154	N248	1
2644537	N161	N248	1
2644538	N165	N248	1
2644539	N178	N248	1
2644540	N231	N248	1
2644542	N271	N248	1
2644543	N277	N248	1
2644544	N279	N248	1
2644545	N280	N248	1
2644546	N281	N248	1
2644547	N291	N248	1
2644549	N305	N248	1
2644550	N313	N248	1
2644551	N351	N248	1
2644552	N369	N248	1
2644553	N371	N248	1
2644554	N424	N248	1
2644555	N565	N248	1
2644556	N587	N248	1
2644557	N595	N248	1
2644558	N611	N248	1
2644559	N642	N248	1
2644560	N660	N248	1
2644561	N702	N248	1
2644562	N725	N248	1
2644563	N801	N248	1
2644564	N832	N248	1
2644565	N914	N248	1
2644566	N925	N248	1
2644567	N938	N248	1
2644568	N947	N248	1
2644569	N961	N248	1
2644570	N967	N248	1
2644571	N971	N248	1
2644572	N1018	N248	1
2644573	N1098	N248	1
2644575	N1165	N248	1
2644576	N1178	N248	1
2644577	N1184	N248	1
2644579	N1256	N248	1
2644580	N1262	N248	1
2644581	N1272	N248	1
2644584	N1504	N248	1
2644585	N1578	N248	1
2644586	N1606	N248	1
2644587	N1625	N248	1
2644588	N1641	N248	1
2644589	N1646	N248	1
2644591	N2056	N248	1
2644592	N2064	N248	1
2644595	N2126	N248	1
2644598	N2255	N248	1
2644599	N2296	N248	1
2644600	N2320	N248	1
2644601	N2342	N248	1
2644602	N2360	N248	1
2644603	N2465	N248	1
2644604	N2469	N248	1
2644606	N2504	N248	1
2644607	N2509	N248	1
2644610	N2693	N248	1
2644611	N2722	N248	1
2644612	N2727	N248	1
2644613	N2752	N248	1
2644614	N2867	N248	1
2644615	N2900	N248	1
2644616	N2920	N248	1
2644617	N3056	N248	1
2644619	N3143	N248	1
2644621	N3294	N248	1
2644622	N3409	N248	1
2644624	N3749	N248	1
2644627	N3955	N248	1
2644628	N3967	N248	1
2644629	N3971	N248	1
2644630	N4052	N248	1
2644631	N4181	N248	1
2644633	N4375	N248	1
2644634	N4443	N248	1
2644635	N4465	N248	1
2644636	N4474	N248	1
2644638	N4667	N248	1
2644639	N4723	N248	1
2644642	N4852	N248	1
2644644	N4984	N248	1
2644645	N5026	N248	1
2644647	N5178	N248	1
2644651	N5517	N248	1
2644654	N5776	N248	1
2644656	N6274	N248	1
2644660	N6510	N248	1
2644661	N6534	N248	1
2644662	N6541	N248	1
2644663	N6637	N248	1
2644664	N6818	N248	1
2644669	N7374	N248	1
2644670	N7555	N248	1
2644680	N9385	N248	1
2644685	N11258	N248	1
2644687	N12113	N248	1
2644692	N15513	N248	1
2644703	N17280	N248	1
2644713	N106	N248	1
2644717	N260	N248	1
2644718	N721	N248	1
2644727	N30118	N248	1
2644732	N4	N248	1
2644733	N53	N248	1
2644734	N71	N248	1
2644735	N135	N248	1
2644736	N142	N248	1
2644737	N152	N248	1
2644738	N172	N248	1
2644739	N175	N248	1
2644740	N177	N248	1
2644741	N202	N248	1
2644742	N217	N248	1
2644743	N226	N248	1
2644744	N232	N248	1
2644747	N275	N248	1
2644748	N286	N248	1
2644749	N292	N248	1
2644750	N336	N248	1
2644751	N344	N248	1
2644752	N353	N248	1
2644753	N384	N248	1
2644754	N388	N248	1
2644755	N392	N248	1
2644756	N419	N248	1
2644757	N432	N248	1
2644758	N448	N248	1
2644759	N454	N248	1
2644760	N461	N248	1
2644761	N463	N248	1
2644762	N517	N248	1
2644763	N541	N248	1
2644764	N592	N248	1
2644765	N603	N248	1
2644766	N604	N248	1
2644767	N605	N248	1
2644768	N625	N248	1
2644770	N651	N248	1
2644771	N664	N248	1
2644772	N667	N248	1
2644773	N681	N248	1
2644774	N682	N248	1
2644775	N713	N248	1
2644776	N738	N248	1
2644777	N792	N248	1
2644779	N817	N248	1
2644780	N836	N248	1
2644781	N837	N248	1
2644782	N838	N248	1
2644783	N840	N248	1
2644784	N871	N248	1
2644785	N889	N248	1
2644786	N920	N248	1
2644787	N937	N248	1
2644788	N952	N248	1
2644789	N962	N248	1
2644790	N972	N248	1
2644791	N985	N248	1
2644792	N1000	N248	1
2644793	N1002	N248	1
2644794	N1023	N248	1
2644795	N1035	N248	1
2644796	N1055	N248	1
2644797	N1075	N248	1
2644798	N1132	N248	1
2644799	N1187	N248	1
2644800	N1215	N248	1
2644801	N1222	N248	1
2644802	N1223	N248	1
2644803	N1227	N248	1
2644805	N1250	N248	1
2644806	N1263	N248	1
2644807	N1271	N248	1
2644808	N1289	N248	1
2644809	N1299	N248	1
2644810	N1329	N248	1
2644811	N1343	N248	1
2644812	N1362	N248	1
2644813	N1364	N248	1
2644814	N1367	N248	1
2644815	N1368	N248	1
2644816	N1410	N248	1
2644817	N1413	N248	1
2644818	N1440	N248	1
2644819	N1460	N248	1
2644820	N1502	N248	1
2644821	N1558	N248	1
2644822	N1566	N248	1
2644823	N1572	N248	1
2644824	N1655	N248	1
2644825	N1687	N248	1
2644826	N1696	N248	1
2644828	N1712	N248	1
2644829	N1744	N248	1
2644830	N1869	N248	1
2644831	N1889	N248	1
2644832	N1891	N248	1
2644833	N1978	N248	1
2644834	N1998	N248	1
2644835	N2044	N248	1
2644836	N2101	N248	1
2644837	N2104	N248	1
2644838	N2136	N248	1
2644839	N2151	N248	1
2644840	N2162	N248	1
2644841	N2168	N248	1
2644842	N2189	N248	1
2644843	N2191	N248	1
2644844	N2202	N248	1
2644845	N2209	N248	1
2644846	N2243	N248	1
2644847	N2245	N248	1
2644848	N2249	N248	1
2644849	N2267	N248	1
2644850	N2351	N248	1
2644851	N2379	N248	1
2644852	N2456	N248	1
2644853	N2497	N248	1
2644854	N2566	N248	1
2644855	N2574	N248	1
2644856	N2680	N248	1
2644857	N2697	N248	1
2644858	N2699	N248	1
2644859	N2726	N248	1
2644860	N2758	N248	1
2644861	N2771	N248	1
2644862	N2772	N248	1
2644863	N2784	N248	1
2644864	N2811	N248	1
2644865	N2889	N248	1
2644866	N2890	N248	1
2644867	N2901	N248	1
2644868	N2915	N248	1
2644869	N2921	N248	1
2644870	N2931	N248	1
2644871	N2942	N248	1
2644872	N2988	N248	1
2644874	N3029	N248	1
2644875	N3082	N248	1
2644876	N3151	N248	1
2644877	N3179	N248	1
2644878	N3248	N248	1
2644879	N3283	N248	1
2644880	N3303	N248	1
2644881	N3358	N248	1
2644882	N3412	N248	1
2644883	N3471	N248	1
2644884	N3553	N248	1
2644885	N3558	N248	1
2644886	N3605	N248	1
2644887	N3608	N248	1
2644888	N3619	N248	1
2644889	N3642	N248	1
2644890	N3701	N248	1
2644891	N3724	N248	1
2644892	N3809	N248	1
2644893	N3831	N248	1
2644894	N3864	N248	1
2644895	N3963	N248	1
2644896	N3983	N248	1
2644897	N4005	N248	1
2644899	N4068	N248	1
2644901	N4208	N248	1
2644902	N4220	N248	1
2644903	N4246	N248	1
2644904	N4248	N248	1
2644905	N4331	N248	1
2644906	N4340	N248	1
2644908	N4493	N248	1
2644909	N4541	N248	1
2644910	N4565	N248	1
2644911	N4584	N248	1
2644912	N4647	N248	1
2644913	N4680	N248	1
2644914	N4688	N248	1
2644916	N4990	N248	1
2644917	N5003	N248	1
2644918	N5046	N248	1
2644919	N5112	N248	1
2644920	N5187	N248	1
2644921	N5198	N248	1
2644922	N5287	N248	1
2644923	N5307	N248	1
2644924	N5310	N248	1
2644925	N5316	N248	1
2644926	N5391	N248	1
2644927	N5400	N248	1
2644928	N5498	N248	1
2644929	N5598	N248	1
2644930	N5612	N248	1
2644931	N5927	N248	1
2644932	N5936	N248	1
2644935	N6081	N248	1
2644936	N6249	N248	1
2644937	N6437	N248	1
2644938	N6459	N248	1
2644939	N6481	N248	1
2644941	N6721	N248	1
2644942	N6759	N248	1
2644943	N6764	N248	1
2644945	N7169	N248	1
2644946	N7251	N248	1
2644947	N7314	N248	1
2644948	N7324	N248	1
2644949	N7347	N248	1
2644950	N7396	N248	1
2644952	N7590	N248	1
2644953	N7616	N248	1
2644954	N7643	N248	1
2644955	N7893	N248	1
2644956	N7929	N248	1
2644957	N8042	N248	1
2644958	N8197	N248	1
2644959	N8263	N248	1
2644961	N8268	N248	1
2644962	N8345	N248	1
2644963	N8431	N248	1
2644965	N8915	N248	1
2644966	N8916	N248	1
2644969	N9137	N248	1
2644970	N9197	N248	1
2644974	N10136	N248	1
2644975	N10137	N248	1
2644976	N10289	N248	1
2644978	N10383	N248	1
2644981	N11158	N248	1
2644982	N11399	N248	1
2644983	N11592	N248	1
2644984	N11675	N248	1
2644985	N12020	N248	1
2644986	N12087	N248	1
2644988	N12157	N248	1
2644989	N12222	N248	1
2644990	N12447	N248	1
2644991	N12848	N248	1
2644993	N13175	N248	1
2644994	N13810	N248	1
2644995	N13960	N248	1
2644996	N14414	N248	1
2644999	N14904	N248	1
2645000	N15529	N248	1
2645001	N15618	N248	1
2645003	N16079	N248	1
2645004	N16098	N248	1
2645007	N17205	N248	1
2645008	N17477	N248	1
2645009	N17708	N248	1
2645010	N18334	N248	1
2645011	N18410	N248	1
2645013	N18533	N248	1
2645014	N19229	N248	1
2645015	N19641	N248	1
2645017	N20172	N248	1
2645018	N20839	N248	1
2645020	N21258	N248	1
2645021	N21621	N248	1
2645022	N22207	N248	1
2645023	N23034	N248	1
2645024	N23474	N248	1
2645025	N23643	N248	1
2645026	N24093	N248	1
2645027	N24157	N248	1
2645028	N24413	N248	1
2645030	N26852	N248	1
2645032	N30868	N248	1
2645033	N32630	N248	1
2645034	N34187	N248	1
2645035	N41136	N248	1
2645036	N42978	N248	1
2645037	N50054	N248	1
2645038	N51133	N248	1
2645040	N29	N248	1
2645041	N170	N248	1
2645043	N190	N248	1
2645044	N223	N248	1
2645045	N294	N248	1
2645046	N296	N248	1
2645047	N389	N248	1
2645048	N443	N248	1
2645049	N600	N248	1
2645050	N601	N248	1
2645051	N784	N248	1
2645052	N981	N248	1
2645053	N1036	N248	1
2645054	N1058	N248	1
2645055	N1121	N248	1
2645057	N1171	N248	1
2645058	N1243	N248	1
2645059	N1301	N248	1
2645061	N2027	N248	1
2645062	N3427	N248	1
2645063	N2175	N248	1
2645066	N2629	N248	1
2645067	N2919	N248	1
2645068	N3176	N248	1
2645070	N3585	N248	1
2645072	N4612	N248	1
2645073	N4636	N248	1
2645074	N5793	N248	1
2645078	N26445	N248	1
2645081	N24721	N248	1
2645082	N29529	N248	1
2645091	N4103	N248	1
2645100	N91	N248	1
2645103	N261	N248	1
2645105	N3	N248	1
2645106	N5	N248	1
2645107	N23	N248	1
2645108	N25	N248	1
2645109	N26	N248	1
2645110	N31	N248	1
2645111	N48	N248	1
2645112	N52	N248	1
2645113	N68	N248	1
2645114	N81	N248	1
2645115	N111	N248	1
2645117	N150	N248	1
2645118	N190	N248	1
2645119	N207	N248	1
2645120	N209	N248	1
2645121	N211	N248	1
2645122	N216	N248	1
2645123	N222	N248	1
2645124	N225	N248	1
2645125	N235	N248	1
2645127	N267	N248	1
2645128	N285	N248	1
2645129	N287	N248	1
2645130	N302	N248	1
2645132	N346	N248	1
2645134	N356	N248	1
2645136	N396	N248	1
2645137	N397	N248	1
2645139	N412	N248	1
2645140	N414	N248	1
2645141	N415	N248	1
2645142	N430	N248	1
2645143	N431	N248	1
2645144	N439	N248	1
2645145	N442	N248	1
2645146	N447	N248	1
2645147	N449	N248	1
2645149	N490	N248	1
2645150	N491	N248	1
2645151	N496	N248	1
2645152	N500	N248	1
2645153	N518	N248	1
2645155	N534	N248	1
2645156	N544	N248	1
2645157	N553	N248	1
2645158	N560	N248	1
2645159	N561	N248	1
2645160	N569	N248	1
2645161	N572	N248	1
2645162	N577	N248	1
2645163	N582	N248	1
2645164	N589	N248	1
2645165	N590	N248	1
2645166	N597	N248	1
2645168	N628	N248	1
2645169	N635	N248	1
2645170	N637	N248	1
2645171	N652	N248	1
2645172	N677	N248	1
2645173	N683	N248	1
2645174	N687	N248	1
2645176	N697	N248	1
2645177	N706	N248	1
2645178	N709	N248	1
2645179	N710	N248	1
2645181	N722	N248	1
2645182	N733	N248	1
2645183	N749	N248	1
2645184	N771	N248	1
2645185	N774	N248	1
2645186	N777	N248	1
2645187	N778	N248	1
2645188	N813	N248	1
2645189	N825	N248	1
2645190	N843	N248	1
2645191	N853	N248	1
2645192	N861	N248	1
2645193	N864	N248	1
2645194	N865	N248	1
2645195	N868	N248	1
2645197	N890	N248	1
2645198	N893	N248	1
2645199	N909	N248	1
2645200	N921	N248	1
2645202	N928	N248	1
2645203	N946	N248	1
2645204	N953	N248	1
2645205	N1010	N248	1
2645206	N1014	N248	1
2645207	N1021	N248	1
2645208	N1029	N248	1
2645209	N1038	N248	1
2645210	N1070	N248	1
2645211	N1085	N248	1
2645213	N1108	N248	1
2645214	N1110	N248	1
2645217	N1157	N248	1
2645218	N1188	N248	1
2645221	N1255	N248	1
2645222	N1260	N248	1
2645223	N1267	N248	1
2645224	N1268	N248	1
2645225	N1274	N248	1
2645226	N1291	N248	1
2645228	N1370	N248	1
2645229	N1373	N248	1
2645230	N1391	N248	1
2645231	N1399	N248	1
2645233	N1439	N248	1
2645234	N1444	N248	1
2645236	N1461	N248	1
2645237	N1477	N248	1
2645238	N1494	N248	1
2645239	N1514	N248	1
2645240	N1545	N248	1
2645241	N1547	N248	1
2645242	N1550	N248	1
2645244	N1559	N248	1
2645246	N1570	N248	1
2645247	N1610	N248	1
2645249	N1631	N248	1
2645250	N1657	N248	1
2645252	N1674	N248	1
2645253	N1678	N248	1
2645255	N1701	N248	1
2645256	N1714	N248	1
2645257	N1718	N248	1
2645258	N1770	N248	1
2645259	N1772	N248	1
2645260	N1774	N248	1
2645261	N1786	N248	1
2645262	N1793	N248	1
2645263	N1815	N248	1
2645264	N1818	N248	1
2645266	N1864	N248	1
2645267	N1870	N248	1
2645268	N1890	N248	1
2645269	N1932	N248	1
2645270	N1942	N248	1
2645271	N1943	N248	1
2645272	N1986	N248	1
2645273	N1991	N248	1
2645274	N2004	N248	1
2645277	N2036	N248	1
2645278	N2043	N248	1
2645279	N2080	N248	1
2645280	N2084	N248	1
2645281	N2089	N248	1
2645283	N2145	N248	1
2645284	N2163	N248	1
2645285	N2173	N248	1
2645286	N2190	N248	1
2645287	N2193	N248	1
2645289	N2227	N248	1
2645290	N2252	N248	1
2645291	N2299	N248	1
2645292	N2302	N248	1
2645293	N2311	N248	1
2645294	N2363	N248	1
2645296	N2387	N248	1
2645297	N2424	N248	1
2645298	N2433	N248	1
2645301	N2521	N248	1
2645302	N2527	N248	1
2645303	N2531	N248	1
2645305	N2545	N248	1
2645306	N2554	N248	1
2645307	N2564	N248	1
2645308	N2567	N248	1
2645309	N2572	N248	1
2645310	N2578	N248	1
2645315	N2630	N248	1
2645316	N2631	N248	1
2645317	N2632	N248	1
2645319	N2723	N248	1
2645320	N2824	N248	1
2645321	N2859	N248	1
2645322	N2873	N248	1
2645323	N2876	N248	1
2645324	N2878	N248	1
2645325	N2883	N248	1
2645326	N2902	N248	1
2645327	N2907	N248	1
2645328	N2987	N248	1
2645329	N2992	N248	1
2645330	N3049	N248	1
2645331	N3065	N248	1
2645332	N3071	N248	1
2645333	N3136	N248	1
2645336	N3177	N248	1
2645337	N3207	N248	1
2645338	N3281	N248	1
2645339	N3289	N248	1
2645341	N3334	N248	1
2645342	N3361	N248	1
2645344	N3455	N248	1
2645345	N3470	N248	1
2645346	N3500	N248	1
2645348	N3531	N248	1
2645350	N3550	N248	1
2645351	N3612	N248	1
2645352	N3616	N248	1
2645354	N3641	N248	1
2645355	N3671	N248	1
2645356	N3681	N248	1
2645358	N3703	N248	1
2645359	N3757	N248	1
2645360	N3768	N248	1
2645361	N3811	N248	1
2645362	N3832	N248	1
2645363	N3842	N248	1
2645364	N3851	N248	1
2645366	N3860	N248	1
2645367	N3881	N248	1
2645368	N3910	N248	1
2645369	N3913	N248	1
2645370	N3929	N248	1
2645371	N3994	N248	1
2645373	N4031	N248	1
2645374	N4049	N248	1
2645377	N4099	N248	1
2645378	N4144	N248	1
2645379	N4150	N248	1
2645381	N4209	N248	1
2645382	N4227	N248	1
2645385	N4250	N248	1
2645386	N4285	N248	1
2645387	N4335	N248	1
2645388	N4354	N248	1
2645393	N4602	N248	1
2645395	N4650	N248	1
2645396	N4673	N248	1
2645397	N4794	N248	1
2645398	N4849	N248	1
2645400	N4871	N248	1
2645403	N4937	N248	1
2645404	N4967	N248	1
2645406	N5038	N248	1
2645407	N5097	N248	1
2645409	N5120	N248	1
2645412	N5155	N248	1
2645415	N5260	N248	1
2645416	N5270	N248	1
2645418	N5318	N248	1
2645419	N5369	N248	1
2645421	N5423	N248	1
2645423	N5451	N248	1
2645424	N5553	N248	1
2645426	N5587	N248	1
2645428	N5614	N248	1
2645430	N5708	N248	1
2645433	N5931	N248	1
2645435	N6033	N248	1
2645438	N6158	N248	1
2645441	N6294	N248	1
2645443	N6354	N248	1
2645444	N6373	N248	1
2645445	N6544	N248	1
2645446	N6560	N248	1
2645447	N6580	N248	1
2645448	N6629	N248	1
2645449	N6654	N248	1
2645451	N6747	N248	1
2645452	N6773	N248	1
2645454	N6787	N248	1
2645457	N6852	N248	1
2645460	N6906	N248	1
2645461	N7015	N248	1
2645462	N7066	N248	1
2645465	N7198	N248	1
2645467	N7282	N248	1
2645468	N7334	N248	1
2645471	N7402	N248	1
2645475	N7654	N248	1
2645476	N7681	N248	1
2645477	N7743	N248	1
2645482	N7923	N248	1
2645483	N7958	N248	1
2645484	N8004	N248	1
2645487	N8097	N248	1
2645488	N8100	N248	1
2645489	N8171	N248	1
2645490	N8199	N248	1
2645491	N8220	N248	1
2645492	N8223	N248	1
2645497	N8603	N248	1
2645498	N8666	N248	1
2645501	N8766	N248	1
2645503	N8840	N248	1
2645506	N8930	N248	1
2645507	N8942	N248	1
2645509	N9020	N248	1
2645510	N9127	N248	1
2645513	N9251	N248	1
2645517	N9491	N248	1
2645518	N9589	N248	1
2645520	N9634	N248	1
2645529	N9958	N248	1
2645530	N10065	N248	1
2645531	N10078	N248	1
2645532	N10100	N248	1
2645533	N10168	N248	1
2645535	N10329	N248	1
2645536	N10333	N248	1
2645537	N10456	N248	1
2645538	N10542	N248	1
2645539	N10625	N248	1
2645552	N11534	N248	1
2645554	N11730	N248	1
2645555	N11733	N248	1
2645556	N11758	N248	1
2645559	N11906	N248	1
2645563	N12230	N248	1
2645564	N12348	N248	1
2645567	N12616	N248	1
2645570	N13066	N248	1
2645577	N13439	N248	1
2645578	N13831	N248	1
2645582	N14292	N248	1
2645584	N14415	N248	1
2645585	N14489	N248	1
2645595	N16061	N248	1
2645596	N16327	N248	1
2645597	N16416	N248	1
2645601	N16785	N248	1
2645603	N16851	N248	1
2645605	N16935	N248	1
2645612	N18239	N248	1
2645614	N18653	N248	1
2645619	N20506	N248	1
2645627	N21965	N248	1
2645629	N22039	N248	1
2645631	N23246	N248	1
2645634	N24245	N248	1
2645640	N26312	N248	1
2645643	N26792	N248	1
2645647	N28452	N248	1
2645652	N30165	N248	1
2645658	N31903	N248	1
2645665	N34832	N248	1
2645674	N41774	N248	1
2645685	N55909	N248	1
2645688	N19	N248	1
2645689	N35	N248	1
2645690	N68	N248	1
2645691	N143	N248	1
2645692	N209	N248	1
2645693	N221	N248	1
2645694	N236	N248	1
2645696	N306	N248	1
2645697	N357	N248	1
2645699	N439	N248	1
2645700	N464	N248	1
2645701	N511	N248	1
2645702	N603	N248	1
2645703	N702	N248	1
2645704	N752	N248	1
2645708	N3115	N248	1
2645709	N3148	N248	1
2645710	N3326	N248	1
2645712	N3649	N248	1
2645715	N3884	N248	1
2645716	N4163	N248	1
2645718	N6345	N248	1
2645736	N3731	N248	1
2645777	N11578	N248	1
2645783	N22917	N248	1
2645807	N2139	N248	1
2645808	N2288	N248	1
2645812	N3754	N248	1
2645813	N4127	N248	1
2645814	N4133	N248	1
2645816	N4960	N248	1
2645817	N5306	N248	1
2645819	N5599	N248	1
2645839	N137	N248	1
2645840	N290	N248	1
2645841	N1392	N248	1
2645843	N1596	N248	1
2645845	N1783	N248	1
2645846	N1896	N248	1
2645852	N2148	N248	1
2645859	N3216	N248	1
2645865	N4161	N248	1
2645869	N4537	N248	1
2645871	N5502	N248	1
2645875	N6879	N248	1
2645912	N184	N248	1
2645913	N441	N248	1
2645914	N512	N248	1
2645915	N524	N248	1
2645917	N1237	N248	1
2645918	N1339	N248	1
2645920	N1973	N248	1
2645921	N2397	N248	1
2645922	N2558	N248	1
2645923	N2906	N248	1
2645924	N3062	N248	1
2645926	N3595	N248	1
2645927	N3774	N248	1
2645928	N3890	N248	1
2645929	N3960	N248	1
2645931	N4434	N248	1
2645932	N4487	N248	1
2645933	N5157	N248	1
2645934	N5921	N248	1
2645935	N5926	N248	1
2645938	N6892	N248	1
2645942	N8327	N248	1
2645945	N9164	N248	1
2645949	N10446	N248	1
2645951	N11049	N248	1
2645952	N11523	N248	1
2645955	N12845	N248	1
2645957	N14616	N248	1
2645959	N16281	N248	1
2645966	N24116	N248	1
2645969	N26499	N248	1
2645972	N30095	N248	1
2645977	N43286	N248	1
2645982	N244	N248	1
2645983	N1037	N248	1
2645985	N1747	N248	1
2645987	N3663	N248	1
2645990	N10067	N248	1
2645993	N13894	N248	1
2645998	N36	N248	1
2646000	N78	N248	1
2646010	N3190	N248	1
2646012	N4366	N248	1
2646015	N5347	N248	1
2646016	N5570	N248	1
2646029	N2	N248	1
2646030	N6	N248	1
2646031	N13	N248	1
2646032	N47	N248	1
2646033	N60	N248	1
2646034	N62	N248	1
2646035	N79	N248	1
2646036	N84	N248	1
2646037	N96	N248	1
2646038	N108	N248	1
2646040	N148	N248	1
2646041	N193	N248	1
2646042	N227	N248	1
2646043	N230	N248	1
2646044	N245	N248	1
2646046	N331	N248	1
2646047	N334	N248	1
2646048	N347	N248	1
2646049	N362	N248	1
2646050	N403	N248	1
2646051	N406	N248	1
2646052	N421	N248	1
2646053	N429	N248	1
2646054	N443	N248	1
2646055	N451	N248	1
2646056	N478	N248	1
2646057	N495	N248	1
2646058	N532	N248	1
2646059	N556	N248	1
2646060	N584	N248	1
2646061	N599	N248	1
2646062	N649	N248	1
2646063	N656	N248	1
2646064	N668	N248	1
2646065	N676	N248	1
2646067	N728	N248	1
2646068	N741	N248	1
2646069	N757	N248	1
2646070	N800	N248	1
2646071	N982	N248	1
2646072	N1008	N248	1
2646073	N1027	N248	1
2646075	N1058	N248	1
2646076	N1072	N248	1
2646077	N1091	N248	1
2646078	N1151	N248	1
2646080	N1162	N248	1
2646082	N1218	N248	1
2646083	N1253	N248	1
2646084	N1295	N248	1
2646085	N1296	N248	1
2646086	N1298	N248	1
2646087	N1301	N248	1
2646088	N1312	N248	1
2646090	N1381	N248	1
2646092	N1476	N248	1
2646093	N1481	N248	1
2646094	N1582	N248	1
2646096	N1677	N248	1
2646097	N1760	N248	1
2646098	N1839	N248	1
2646099	N1875	N248	1
2646100	N1886	N248	1
2646101	N1937	N248	1
2646102	N1990	N248	1
2646106	N2197	N248	1
2646108	N2242	N248	1
2646109	N2357	N248	1
2646111	N2413	N248	1
2646112	N2494	N248	1
2646113	N2512	N248	1
2646114	N2528	N248	1
2646115	N2537	N248	1
2646116	N2592	N248	1
2646118	N2640	N248	1
2646120	N2702	N248	1
2646121	N2710	N248	1
2646123	N2860	N248	1
2646127	N2937	N248	1
2646128	N3063	N248	1
2646130	N3176	N248	1
2646131	N3231	N248	1
2646132	N3260	N248	1
2646133	N3308	N248	1
2646135	N3376	N248	1
2646139	N3651	N248	1
2646141	N3669	N248	1
2646143	N3717	N248	1
2646144	N3840	N248	1
2646145	N3861	N248	1
2646147	N3869	N248	1
2646148	N3870	N248	1
2646149	N3871	N248	1
2646150	N3891	N248	1
2646152	N4265	N248	1
2646154	N4627	N248	1
2646155	N4706	N248	1
2646156	N4785	N248	1
2646157	N4926	N248	1
2646158	N4976	N248	1
2646159	N5076	N248	1
2646160	N5195	N248	1
2646161	N5222	N248	1
2646162	N5342	N248	1
2646163	N5414	N248	1
2646167	N5808	N248	1
2646168	N6058	N248	1
2646169	N6176	N248	1
2646170	N6182	N248	1
2646171	N6199	N248	1
2646174	N6433	N248	1
2646176	N6600	N248	1
2646177	N6701	N248	1
2646178	N6761	N248	1
2646181	N7252	N248	1
2646187	N9006	N248	1
2646190	N10318	N248	1
2646192	N10454	N248	1
2646194	N10814	N248	1
2646196	N10970	N248	1
2646207	N17241	N248	1
2646208	N17436	N248	1
2646211	N18594	N248	1
2646222	N102	N248	1
2646225	N279	N248	1
2646226	N415	N248	1
2646228	N554	N248	1
2646229	N906	N248	1
2646230	N1112	N248	1
2646231	N1852	N248	1
2646232	N1975	N248	1
2646237	N7874	N248	1
2646247	N23823	N248	1
2646252	N14	N248	1
2646253	N37	N248	1
2646254	N257	N248	1
2646255	N324	N248	1
2646263	N1214	N248	1
2646265	N9	N248	1
2646268	N33	N248	1
2646269	N46	N248	1
2646270	N121	N248	1
2646272	N139	N248	1
2646274	N180	N248	1
2646276	N246	N248	1
2646277	N251	N248	1
2646278	N255	N248	1
2646282	N310	N248	1
2646284	N338	N248	1
2646285	N366	N248	1
2646288	N426	N248	1
2646289	N444	N248	1
2646292	N464	N248	1
2646293	N497	N248	1
2646294	N499	N248	1
2646295	N504	N248	1
2646299	N528	N248	1
2646301	N542	N248	1
2646307	N647	N248	1
2646308	N648	N248	1
2646309	N658	N248	1
2646310	N670	N248	1
2646313	N703	N248	1
2646316	N781	N248	1
2646319	N835	N248	1
2646320	N854	N248	1
2646325	N894	N248	1
2646329	N955	N248	1
2646336	N1006	N248	1
2646348	N1164	N248	1
2646353	N1225	N248	1
2646355	N1236	N248	1
2646357	N1254	N248	1
2646360	N1275	N248	1
2646361	N1305	N248	1
2646365	N1396	N248	1
2646368	N1411	N248	1
2646370	N1427	N248	1
2646383	N1563	N248	1
2646387	N1664	N248	1
2646390	N1693	N248	1
2646392	N1722	N248	1
2646393	N1737	N248	1
2646394	N1741	N248	1
2646395	N1755	N248	1
2646397	N1810	N248	1
2646402	N1899	N248	1
2646403	N1900	N248	1
2646405	N1920	N248	1
2646406	N1924	N248	1
2646409	N1980	N248	1
2646412	N2062	N248	1
2646418	N2177	N248	1
2646419	N2200	N248	1
2646421	N2238	N248	1
2646429	N2408	N248	1
2646435	N2634	N248	1
2646436	N2638	N248	1
2646445	N2765	N248	1
2646448	N2851	N248	1
2646452	N3009	N248	1
2646456	N3119	N248	1
2646460	N3193	N248	1
2646464	N3291	N248	1
2646465	N3309	N248	1
2646467	N3316	N248	1
2646473	N3439	N248	1
2646475	N3480	N248	1
2646481	N3535	N248	1
2646491	N3878	N248	1
2646494	N3979	N248	1
2646499	N4120	N248	1
2646504	N4324	N248	1
2646509	N4539	N248	1
2646510	N4550	N248	1
2646514	N4659	N248	1
2646515	N4685	N248	1
2646520	N4924	N248	1
2646530	N5109	N248	1
2646531	N5136	N248	1
2646533	N5182	N248	1
2646536	N5297	N248	1
2646539	N5350	N248	1
2646541	N5390	N248	1
2646544	N5473	N248	1
2646547	N5520	N248	1
2646548	N5539	N248	1
2646556	N5716	N248	1
2646557	N5765	N248	1
2646559	N5779	N248	1
2646561	N5955	N248	1
2646577	N6682	N248	1
2646578	N6703	N248	1
2646579	N6732	N248	1
2646582	N6786	N248	1
2646583	N6826	N248	1
2646585	N6848	N248	1
2646590	N6917	N248	1
2646603	N7498	N248	1
2646607	N7711	N248	1
2646610	N7780	N248	1
2646611	N7895	N248	1
2646612	N7924	N248	1
2646615	N7968	N248	1
2646628	N8638	N248	1
2646630	N8756	N248	1
2646643	N9530	N248	1
2646647	N9652	N248	1
2646668	N10782	N248	1
2646672	N11037	N248	1
2646674	N11078	N248	1
2646675	N11133	N248	1
2646681	N11271	N248	1
2646692	N12273	N248	1
2646702	N13114	N248	1
2646709	N13359	N248	1
2646731	N15156	N248	1
2646751	N17733	N248	1
2646758	N18761	N248	1
2646761	N18895	N248	1
2646788	N21282	N248	1
2646793	N22006	N248	1
2646799	N23101	N248	1
2646816	N24901	N248	1
2646845	N38052	N248	1
2646860	N51367	N248	1
2646866	N53534	N248	1
2646868	N57160	N248	1
2646874	N37	N248	1
2646875	N80	N248	1
2646876	N116	N248	1
2646880	N280	N248	1
2646883	N292	N248	1
2646907	N1156	N248	1
2646960	N6876	N248	1
2646964	N7418	N248	1
2646971	N9958	N248	1
2646992	N26471	N248	1
2647013	N116565	N248	1
2647017	N803	N248	1
2647018	N1063	N248	1
2647019	N1776	N248	1
2647021	N2928	N248	1
2647022	N3513	N248	1
2647024	N3714	N248	1
2647025	N4206	N248	1
2647026	N4687	N248	1
2647027	N5302	N248	1
2647029	N6356	N248	1
2647030	N6836	N248	1
2647031	N7125	N248	1
2647034	N8068	N248	1
2647037	N9274	N248	1
2647038	N9275	N248	1
2647041	N9606	N248	1
2647043	N9999	N248	1
2647045	N10823	N248	1
2647046	N10865	N248	1
2647048	N11270	N248	1
2647051	N13177	N248	1
2647054	N16724	N248	1
2647064	N12239	N248	1
2647079	N239	N248	1
2647082	N1032	N248	1
2647084	N3178	N248	1
2647086	N3706	N248	1
2647091	N5964	N248	1
2647092	N6524	N248	1
2647093	N6669	N248	1
2647105	N13759	N248	1
2647114	N28817	N248	1
2647130	N1781	N248	1
2647156	N3343	N248	1
2647158	N4759	N248	1
2647172	N7	N248	1
2647174	N27	N248	1
2647176	N42	N248	1
2647177	N51	N248	1
2647180	N83	N248	1
2647184	N133	N248	1
2647185	N134	N248	1
2647187	N163	N248	1
2647188	N174	N248	1
2647190	N189	N248	1
2647191	N196	N248	1
2647193	N205	N248	1
2647194	N250	N248	1
2647197	N269	N248	1
2647198	N278	N248	1
2647199	N282	N248	1
2647200	N293	N248	1
2647204	N340	N248	1
2647207	N367	N248	1
2647208	N368	N248	1
2647209	N370	N248	1
2647214	N460	N248	1
2647218	N487	N248	1
2647220	N525	N248	1
2647221	N557	N248	1
2647223	N588	N248	1
2647224	N593	N248	1
2647226	N610	N248	1
2647229	N711	N248	1
2647230	N718	N248	1
2647235	N769	N248	1
2647236	N788	N248	1
2647238	N846	N248	1
2647239	N900	N248	1
2647240	N902	N248	1
2647242	N926	N248	1
2647245	N1034	N248	1
2647250	N1156	N248	1
2647252	N1190	N248	1
2647253	N1195	N248	1
2647254	N1203	N248	1
2647259	N1328	N248	1
2647260	N1336	N248	1
2647261	N1350	N248	1
2647263	N1385	N248	1
2647269	N1446	N248	1
2647272	N1517	N248	1
2647277	N1668	N248	1
2647280	N1727	N248	1
2647284	N1814	N248	1
2647287	N1842	N248	1
2647291	N1959	N248	1
2647292	N1972	N248	1
2647293	N2054	N248	1
2647301	N2246	N248	1
2647303	N2251	N248	1
2647306	N2301	N248	1
2647308	N2324	N248	1
2647309	N2356	N248	1
2647310	N2383	N248	1
2647318	N2514	N248	1
2647321	N2563	N248	1
2647323	N2626	N248	1
2647324	N2651	N248	1
2647325	N2668	N248	1
2647327	N2695	N248	1
2647329	N2763	N248	1
2647331	N2786	N248	1
2647332	N2895	N248	1
2647339	N3000	N248	1
2647340	N3013	N248	1
2647343	N3052	N248	1
2647344	N3080	N248	1
2647347	N3113	N248	1
2647350	N3277	N248	1
2647355	N3380	N248	1
2647356	N3393	N248	1
2647358	N3424	N248	1
2647359	N3431	N248	1
2647366	N3766	N248	1
2647367	N3773	N248	1
2647368	N3780	N248	1
2647372	N3900	N248	1
2647373	N3921	N248	1
2647378	N4073	N248	1
2647381	N4107	N248	1
2647384	N4162	N248	1
2647385	N4282	N248	1
2647387	N4329	N248	1
2647388	N4379	N248	1
2647392	N4420	N248	1
2647394	N4506	N248	1
2647395	N4508	N248	1
2647396	N4531	N248	1
2647397	N4577	N248	1
2647407	N5172	N248	1
2647410	N5258	N248	1
2647416	N5650	N248	1
2647418	N5757	N248	1
2647423	N5908	N248	1
2647431	N6095	N248	1
2647434	N6171	N248	1
2647443	N6385	N248	1
2647447	N6657	N248	1
2647455	N6959	N248	1
2647459	N7089	N248	1
2647460	N7103	N248	1
2647462	N7145	N248	1
2647467	N7268	N248	1
2647485	N8387	N248	1
2647497	N8898	N248	1
2647500	N9311	N248	1
2647502	N9464	N248	1
2647505	N9739	N248	1
2647506	N9746	N248	1
2647526	N11008	N248	1
2647529	N11074	N248	1
2647554	N13546	N248	1
2647578	N15536	N248	1
2647580	N16139	N248	1
2647638	N27590	N248	1
2647644	N30428	N248	1
2647660	N44914	N248	1
2647676	N159	N248	1
2647681	N440	N248	1
2647682	N607	N248	1
2647683	N687	N248	1
2647684	N751	N248	1
2647688	N1616	N248	1
2647693	N2332	N248	1
2647696	N2870	N248	1
2647697	N2997	N248	1
2647700	N3748	N248	1
2647701	N4275	N248	1
2647702	N5552	N248	1
2647703	N5666	N248	1
2647707	N9576	N248	1
2647708	N11512	N248	1
2647712	N18224	N248	1
2647713	N15202	N248	1
2647719	N30043	N248	1
2647723	N61560	N248	1
2647724	N39909	N248	1
2647732	N2501	N248	1
2647766	N8	N248	1
2647767	N70	N248	1
2647769	N113	N248	1
2647775	N579	N248	1
2647786	N1585	N248	1
2647788	N1682	N248	1
2647792	N1821	N248	1
2647793	N2019	N248	1
2647797	N2582	N248	1
2647801	N3195	N248	1
2647810	N3686	N248	1
2647816	N3995	N248	1
2647817	N4038	N248	1
2647820	N4469	N248	1
2647836	N6748	N248	1
2647873	N18541	N248	1
2647880	N25442	N248	1
2647891	N52	N248	1
2647892	N73	N248	1
2647893	N195	N248	1
2647901	N803	N248	1
2647903	N1226	N248	1
2647904	N1286	N248	1
2647909	N1906	N248	1
2647911	N2225	N248	1
2647916	N3450	N248	1
2647917	N3555	N248	1
2647921	N4775	N248	1
2647925	N5453	N248	1
2647931	N8095	N248	1
2647934	N9338	N248	1
2647939	N10333	N248	1
2647941	N11628	N248	1
2647945	N12429	N248	1
2647953	N19010	N248	1
2647961	N39030	N248	1
2652626	N213	N275	1
2652627	N242	N275	1
2652630	N427	N275	1
2652631	N433	N275	1
2652633	N533	N275	1
2652634	N672	N275	1
2652636	N770	N275	1
2652638	N1374	N275	1
2652639	N1390	N275	1
2652644	N2548	N275	1
2652645	N2759	N275	1
2652646	N2817	N275	1
2652658	N7906	N275	1
2652688	N30	N275	1
2652689	N34	N275	1
2652690	N35	N275	1
2652691	N41	N275	1
2652692	N43	N275	1
2652693	N49	N275	1
2652694	N54	N275	1
2652695	N58	N275	1
2652696	N59	N275	1
2652697	N61	N275	1
2652698	N73	N275	1
2652699	N75	N275	1
2652700	N80	N275	1
2652701	N92	N275	1
2652702	N98	N275	1
2652703	N105	N275	1
2652704	N128	N275	1
2652706	N146	N275	1
2652707	N156	N275	1
2652708	N166	N275	1
2652709	N183	N275	1
2652710	N243	N275	1
2652711	N256	N275	1
2652712	N272	N275	1
2652713	N273	N275	1
2652714	N274	N275	1
2652715	N276	N275	1
2652716	N314	N275	1
2652717	N323	N275	1
2652718	N333	N275	1
2652719	N350	N275	1
2652720	N359	N275	1
2652721	N361	N275	1
2652722	N379	N275	1
2652723	N385	N275	1
2652724	N393	N275	1
2652725	N395	N275	1
2652726	N423	N275	1
2652727	N438	N275	1
2652728	N466	N275	1
2652729	N469	N275	1
2652730	N471	N275	1
2652731	N486	N275	1
2652732	N513	N275	1
2652733	N519	N275	1
2652734	N546	N275	1
2652735	N547	N275	1
2652737	N575	N275	1
2652738	N578	N275	1
2652739	N594	N275	1
2652740	N609	N275	1
2652742	N626	N275	1
2652743	N634	N275	1
2652744	N636	N275	1
2652745	N689	N275	1
2652746	N715	N275	1
2652747	N727	N275	1
2652748	N731	N275	1
2652750	N776	N275	1
2652751	N785	N275	1
2652752	N787	N275	1
2652753	N827	N275	1
2652754	N899	N275	1
2652755	N913	N275	1
2652756	N919	N275	1
2652757	N990	N275	1
2652758	N998	N275	1
2652759	N1016	N275	1
2652760	N1025	N275	1
2652761	N1053	N275	1
2652762	N1059	N275	1
2652764	N1076	N275	1
2652765	N1077	N275	1
2652766	N1115	N275	1
2652767	N1166	N275	1
2652768	N1193	N275	1
2652770	N1206	N275	1
2652771	N1241	N275	1
2652772	N1276	N275	1
2652774	N1294	N275	1
2652775	N1315	N275	1
2652776	N1317	N275	1
2652777	N1340	N275	1
2652778	N1359	N275	1
2652779	N1532	N275	1
2652780	N1634	N275	1
2652782	N1709	N275	1
2652784	N1756	N275	1
2652785	N1837	N275	1
2652786	N1844	N275	1
2652787	N1865	N275	1
2652789	N1907	N275	1
2652790	N1930	N275	1
2652791	N1964	N275	1
2652793	N2006	N275	1
2652794	N2015	N275	1
2652795	N2022	N275	1
2652799	N2232	N275	1
2652800	N2276	N275	1
2652802	N2313	N275	1
2652804	N2400	N275	1
2652807	N2470	N275	1
2652808	N2489	N275	1
2652809	N2526	N275	1
2652810	N2547	N275	1
2652811	N2561	N275	1
2652812	N2590	N275	1
2652813	N2612	N275	1
2652817	N2888	N275	1
2652819	N2924	N275	1
2652822	N3106	N275	1
2652826	N3174	N275	1
2652827	N3202	N275	1
2652828	N3411	N275	1
2652829	N3422	N275	1
2652830	N3437	N275	1
2652832	N3484	N275	1
2652834	N3627	N275	1
2652835	N3632	N275	1
2652838	N3699	N275	1
2652840	N3792	N275	1
2652841	N3836	N275	1
2652843	N3925	N275	1
2652846	N4022	N275	1
2652848	N4500	N275	1
2652851	N4590	N275	1
2652852	N4639	N275	1
2652854	N4834	N275	1
2652860	N5005	N275	1
2652861	N5099	N275	1
2652863	N5163	N275	1
2652864	N5167	N275	1
2652865	N5218	N275	1
2652866	N5445	N275	1
2652867	N5689	N275	1
2652869	N5734	N275	1
2652870	N5809	N275	1
2652872	N5946	N275	1
2652878	N6315	N275	1
2652881	N6499	N275	1
2652882	N6610	N275	1
2652884	N6743	N275	1
2652885	N6880	N275	1
2652889	N7283	N275	1
2652894	N7638	N275	1
2652895	N7775	N275	1
2652896	N7818	N275	1
2652897	N7872	N275	1
2652898	N7950	N275	1
2652905	N9695	N275	1
2652906	N9847	N275	1
2652915	N12209	N275	1
2652923	N15289	N275	1
2652925	N17128	N275	1
2652926	N17654	N275	1
2652938	N11	N275	1
2652940	N144	N275	1
2652941	N176	N275	1
2652942	N206	N275	1
2652943	N242	N275	1
2652944	N421	N275	1
2652946	N879	N275	1
2652947	N1363	N275	1
2652956	N9118	N275	1
2652957	N11686	N275	1
2652960	N17395	N275	1
2652963	N265	N275	1
2652964	N289	N275	1
2652966	N422	N275	1
2652967	N470	N275	1
2652968	N475	N275	1
2652969	N563	N275	1
2652971	N735	N275	1
2652972	N822	N275	1
2652973	N823	N275	1
2652974	N1033	N275	1
2652977	N1347	N275	1
2652978	N1355	N275	1
2652979	N1404	N275	1
2652980	N1798	N275	1
2652984	N3120	N275	1
2652985	N3300	N275	1
2652986	N4050	N275	1
2652989	N5255	N275	1
2652990	N5405	N275	1
2652991	N6079	N275	1
2652992	N6394	N275	1
2652994	N7052	N275	1
2652998	N14932	N275	1
2653005	N30365	N275	1
2653018	N571	N275	1
2653021	N55	N275	1
2653029	N24	N275	1
2653030	N38	N275	1
2653031	N64	N275	1
2653032	N74	N275	1
2653033	N82	N275	1
2653034	N122	N275	1
2653035	N131	N275	1
2653038	N154	N275	1
2653039	N161	N275	1
2653040	N165	N275	1
2653041	N178	N275	1
2653042	N231	N275	1
2653044	N271	N275	1
2653045	N277	N275	1
2653046	N279	N275	1
2653047	N280	N275	1
2653048	N281	N275	1
2653049	N291	N275	1
2653051	N305	N275	1
2653052	N313	N275	1
2653053	N351	N275	1
2653054	N369	N275	1
2653055	N371	N275	1
2653056	N424	N275	1
2653057	N565	N275	1
2653058	N587	N275	1
2653059	N595	N275	1
2653060	N611	N275	1
2653061	N642	N275	1
2653063	N702	N275	1
2653064	N725	N275	1
2653065	N801	N275	1
2653066	N832	N275	1
2653067	N914	N275	1
2653068	N925	N275	1
2653069	N938	N275	1
2653070	N947	N275	1
2653071	N961	N275	1
2653072	N967	N275	1
2653073	N971	N275	1
2653074	N1018	N275	1
2653075	N1098	N275	1
2653077	N1165	N275	1
2653078	N1178	N275	1
2653079	N1184	N275	1
2653081	N1256	N275	1
2653082	N1262	N275	1
2653083	N1272	N275	1
2653086	N1504	N275	1
2653087	N1578	N275	1
2653088	N1606	N275	1
2653089	N1625	N275	1
2653090	N1641	N275	1
2653091	N1646	N275	1
2653093	N2056	N275	1
2653094	N2064	N275	1
2653096	N2083	N275	1
2653097	N2126	N275	1
2653100	N2255	N275	1
2653101	N2296	N275	1
2653102	N2320	N275	1
2653103	N2342	N275	1
2653104	N2360	N275	1
2653105	N2465	N275	1
2653106	N2469	N275	1
2653109	N2509	N275	1
2653112	N2693	N275	1
2653113	N2722	N275	1
2653114	N2727	N275	1
2653115	N2752	N275	1
2653116	N2867	N275	1
2653117	N2900	N275	1
2653118	N2920	N275	1
2653119	N3056	N275	1
2653121	N3143	N275	1
2653123	N3294	N275	1
2653124	N3409	N275	1
2653126	N3749	N275	1
2653129	N3955	N275	1
2653130	N3967	N275	1
2653131	N3971	N275	1
2653132	N4052	N275	1
2653133	N4181	N275	1
2653135	N4375	N275	1
2653136	N4443	N275	1
2653137	N4465	N275	1
2653138	N4474	N275	1
2653140	N4667	N275	1
2653141	N4723	N275	1
2653144	N4852	N275	1
2653146	N4984	N275	1
2653149	N5178	N275	1
2653153	N5517	N275	1
2653156	N5776	N275	1
2653158	N6274	N275	1
2653162	N6510	N275	1
2653164	N6541	N275	1
2653165	N6637	N275	1
2653166	N6818	N275	1
2653171	N7374	N275	1
2653172	N7555	N275	1
2653182	N9385	N275	1
2653187	N11258	N275	1
2653189	N12113	N275	1
2653194	N15513	N275	1
2653205	N17280	N275	1
2653215	N106	N275	1
2653219	N260	N275	1
2653220	N721	N275	1
2653229	N30118	N275	1
2653234	N4	N275	1
2653235	N53	N275	1
2653236	N71	N275	1
2653237	N135	N275	1
2653238	N142	N275	1
2653239	N152	N275	1
2653240	N172	N275	1
2653241	N175	N275	1
2653242	N177	N275	1
2653243	N202	N275	1
2653244	N217	N275	1
2653245	N226	N275	1
2653246	N232	N275	1
2653247	N248	N275	1
2653250	N286	N275	1
2653251	N292	N275	1
2653252	N336	N275	1
2653253	N344	N275	1
2653254	N353	N275	1
2653255	N384	N275	1
2653256	N388	N275	1
2653257	N392	N275	1
2653258	N419	N275	1
2653259	N432	N275	1
2653260	N448	N275	1
2653261	N454	N275	1
2653262	N461	N275	1
2653263	N463	N275	1
2653264	N517	N275	1
2653265	N541	N275	1
2653266	N592	N275	1
2653267	N603	N275	1
2653268	N604	N275	1
2653269	N605	N275	1
2653270	N625	N275	1
2653272	N651	N275	1
2653273	N664	N275	1
2653274	N667	N275	1
2653275	N681	N275	1
2653276	N682	N275	1
2653277	N713	N275	1
2653278	N738	N275	1
2653279	N792	N275	1
2653281	N817	N275	1
2653282	N836	N275	1
2653283	N837	N275	1
2653284	N838	N275	1
2653285	N840	N275	1
2653286	N871	N275	1
2653287	N889	N275	1
2653288	N920	N275	1
2653289	N937	N275	1
2653290	N952	N275	1
2653291	N962	N275	1
2653292	N972	N275	1
2653293	N985	N275	1
2653294	N1000	N275	1
2653295	N1002	N275	1
2653296	N1023	N275	1
2653297	N1035	N275	1
2653298	N1055	N275	1
2653299	N1075	N275	1
2653300	N1132	N275	1
2653301	N1187	N275	1
2653302	N1215	N275	1
2653303	N1222	N275	1
2653304	N1223	N275	1
2653305	N1227	N275	1
2653307	N1250	N275	1
2653308	N1263	N275	1
2653309	N1271	N275	1
2653310	N1289	N275	1
2653311	N1299	N275	1
2653312	N1329	N275	1
2653313	N1343	N275	1
2653314	N1362	N275	1
2653315	N1364	N275	1
2653316	N1367	N275	1
2653317	N1368	N275	1
2653318	N1410	N275	1
2653319	N1413	N275	1
2653320	N1440	N275	1
2653321	N1460	N275	1
2653322	N1502	N275	1
2653323	N1558	N275	1
2653324	N1566	N275	1
2653325	N1572	N275	1
2653326	N1655	N275	1
2653327	N1687	N275	1
2653328	N1696	N275	1
2653330	N1712	N275	1
2653331	N1744	N275	1
2653332	N1869	N275	1
2653333	N1889	N275	1
2653334	N1891	N275	1
2653335	N1978	N275	1
2653336	N1998	N275	1
2653337	N2044	N275	1
2653338	N2101	N275	1
2653339	N2104	N275	1
2653340	N2136	N275	1
2653341	N2151	N275	1
2653342	N2162	N275	1
2653343	N2168	N275	1
2653344	N2189	N275	1
2653345	N2191	N275	1
2653346	N2202	N275	1
2653347	N2209	N275	1
2653348	N2243	N275	1
2653349	N2245	N275	1
2653350	N2249	N275	1
2653351	N2267	N275	1
2653352	N2351	N275	1
2653353	N2379	N275	1
2653354	N2456	N275	1
2653355	N2497	N275	1
2653356	N2566	N275	1
2653357	N2574	N275	1
2653358	N2680	N275	1
2653359	N2697	N275	1
2653360	N2699	N275	1
2653361	N2726	N275	1
2653362	N2758	N275	1
2653363	N2771	N275	1
2653364	N2772	N275	1
2653365	N2784	N275	1
2653366	N2811	N275	1
2653367	N2889	N275	1
2653368	N2890	N275	1
2653369	N2901	N275	1
2653370	N2915	N275	1
2653371	N2921	N275	1
2653372	N2931	N275	1
2653373	N2942	N275	1
2653374	N2988	N275	1
2653376	N3029	N275	1
2653377	N3082	N275	1
2653378	N3151	N275	1
2653379	N3179	N275	1
2653381	N3283	N275	1
2653382	N3303	N275	1
2653383	N3358	N275	1
2653384	N3412	N275	1
2653385	N3471	N275	1
2653386	N3553	N275	1
2653387	N3558	N275	1
2653388	N3605	N275	1
2653389	N3608	N275	1
2653390	N3619	N275	1
2653391	N3642	N275	1
2653392	N3701	N275	1
2653393	N3724	N275	1
2653394	N3809	N275	1
2653395	N3831	N275	1
2653396	N3864	N275	1
2653397	N3963	N275	1
2653398	N3983	N275	1
2653399	N4005	N275	1
2653401	N4068	N275	1
2653403	N4208	N275	1
2653404	N4220	N275	1
2653405	N4246	N275	1
2653406	N4248	N275	1
2653407	N4331	N275	1
2653408	N4340	N275	1
2653410	N4493	N275	1
2653411	N4541	N275	1
2653412	N4565	N275	1
2653413	N4584	N275	1
2653414	N4647	N275	1
2653415	N4680	N275	1
2653416	N4688	N275	1
2653418	N4990	N275	1
2653419	N5003	N275	1
2653420	N5046	N275	1
2653421	N5112	N275	1
2653422	N5187	N275	1
2653423	N5198	N275	1
2653424	N5287	N275	1
2653425	N5307	N275	1
2653426	N5310	N275	1
2653427	N5316	N275	1
2653428	N5391	N275	1
2653429	N5400	N275	1
2653430	N5498	N275	1
2653431	N5598	N275	1
2653432	N5612	N275	1
2653433	N5927	N275	1
2653434	N5936	N275	1
2653437	N6081	N275	1
2653438	N6249	N275	1
2653439	N6437	N275	1
2653440	N6459	N275	1
2653441	N6481	N275	1
2653443	N6721	N275	1
2653444	N6759	N275	1
2653445	N6764	N275	1
2653447	N7169	N275	1
2653448	N7251	N275	1
2653449	N7314	N275	1
2653450	N7324	N275	1
2653451	N7347	N275	1
2653452	N7396	N275	1
2653453	N7489	N275	1
2653454	N7590	N275	1
2653455	N7616	N275	1
2653456	N7643	N275	1
2653457	N7893	N275	1
2653458	N7929	N275	1
2653459	N8042	N275	1
2653460	N8197	N275	1
2653461	N8263	N275	1
2653463	N8268	N275	1
2653464	N8345	N275	1
2653465	N8431	N275	1
2653467	N8915	N275	1
2653468	N8916	N275	1
2653472	N9197	N275	1
2653476	N10136	N275	1
2653477	N10137	N275	1
2653478	N10289	N275	1
2653480	N10383	N275	1
2653483	N11158	N275	1
2653484	N11399	N275	1
2653485	N11592	N275	1
2653486	N11675	N275	1
2653487	N12020	N275	1
2653488	N12087	N275	1
2653490	N12157	N275	1
2653491	N12222	N275	1
2653492	N12447	N275	1
2653493	N12848	N275	1
2653495	N13175	N275	1
2653496	N13810	N275	1
2653497	N13960	N275	1
2653498	N14414	N275	1
2653501	N14904	N275	1
2653502	N15529	N275	1
2653503	N15618	N275	1
2653505	N16079	N275	1
2653506	N16098	N275	1
2653508	N16321	N275	1
2653509	N17205	N275	1
2653510	N17477	N275	1
2653511	N17708	N275	1
2653512	N18334	N275	1
2653513	N18410	N275	1
2653515	N18533	N275	1
2653516	N19229	N275	1
2653517	N19641	N275	1
2653519	N20172	N275	1
2653520	N20839	N275	1
2653522	N21258	N275	1
2653523	N21621	N275	1
2653524	N22207	N275	1
2653525	N23034	N275	1
2653526	N23474	N275	1
2653527	N23643	N275	1
2653528	N24093	N275	1
2653529	N24157	N275	1
2653530	N24413	N275	1
2653532	N26852	N275	1
2653534	N30868	N275	1
2653535	N32630	N275	1
2653536	N34187	N275	1
2653537	N41136	N275	1
2653538	N42978	N275	1
2653539	N50054	N275	1
2653540	N51133	N275	1
2653542	N29	N275	1
2653543	N170	N275	1
2653545	N190	N275	1
2653546	N223	N275	1
2653547	N294	N275	1
2653548	N296	N275	1
2653549	N389	N275	1
2653550	N443	N275	1
2653551	N600	N275	1
2653552	N601	N275	1
2653553	N784	N275	1
2653554	N981	N275	1
2653555	N1036	N275	1
2653556	N1058	N275	1
2653557	N1121	N275	1
2653559	N1171	N275	1
2653560	N1243	N275	1
2653561	N1301	N275	1
2653563	N2027	N275	1
2653564	N3427	N275	1
2653565	N2175	N275	1
2653566	N2428	N275	1
2653568	N2629	N275	1
2653569	N2919	N275	1
2653570	N3176	N275	1
2653572	N3585	N275	1
2653574	N4612	N275	1
2653575	N4636	N275	1
2653576	N5793	N275	1
2653577	N6167	N275	1
2653580	N26445	N275	1
2653583	N24721	N275	1
2653584	N29529	N275	1
2653593	N4103	N275	1
2653602	N91	N275	1
2653607	N3	N275	1
2653608	N5	N275	1
2653609	N23	N275	1
2653610	N25	N275	1
2653611	N26	N275	1
2653612	N31	N275	1
2653613	N48	N275	1
2653614	N52	N275	1
2653615	N68	N275	1
2653616	N81	N275	1
2653617	N111	N275	1
2653619	N150	N275	1
2653620	N190	N275	1
2653621	N207	N275	1
2653622	N209	N275	1
2653623	N211	N275	1
2653624	N216	N275	1
2653625	N222	N275	1
2653626	N225	N275	1
2653627	N235	N275	1
2653629	N267	N275	1
2653630	N285	N275	1
2653631	N287	N275	1
2653632	N302	N275	1
2653634	N346	N275	1
2653636	N356	N275	1
2653639	N397	N275	1
2653641	N412	N275	1
2653642	N414	N275	1
2653643	N415	N275	1
2653644	N430	N275	1
2653645	N431	N275	1
2653646	N439	N275	1
2653647	N442	N275	1
2653648	N447	N275	1
2653649	N449	N275	1
2653651	N490	N275	1
2653652	N491	N275	1
2653653	N496	N275	1
2653654	N500	N275	1
2653655	N518	N275	1
2653657	N534	N275	1
2653658	N544	N275	1
2653659	N553	N275	1
2653660	N560	N275	1
2653661	N561	N275	1
2653662	N569	N275	1
2653663	N572	N275	1
2653664	N577	N275	1
2653665	N582	N275	1
2653666	N589	N275	1
2653667	N590	N275	1
2653668	N597	N275	1
2653670	N628	N275	1
2653671	N635	N275	1
2653672	N637	N275	1
2653673	N652	N275	1
2653674	N677	N275	1
2653675	N683	N275	1
2653676	N687	N275	1
2653678	N697	N275	1
2653679	N706	N275	1
2653680	N709	N275	1
2653681	N710	N275	1
2653683	N722	N275	1
2653684	N733	N275	1
2653685	N749	N275	1
2653686	N771	N275	1
2653687	N774	N275	1
2653688	N777	N275	1
2653689	N778	N275	1
2653690	N813	N275	1
2653691	N825	N275	1
2653692	N843	N275	1
2653693	N853	N275	1
2653694	N861	N275	1
2653695	N864	N275	1
2653696	N865	N275	1
2653697	N868	N275	1
2653699	N890	N275	1
2653700	N893	N275	1
2653701	N909	N275	1
2653702	N921	N275	1
2653704	N928	N275	1
2653705	N946	N275	1
2653706	N953	N275	1
2653707	N1010	N275	1
2653708	N1014	N275	1
2653709	N1021	N275	1
2653710	N1029	N275	1
2653711	N1038	N275	1
2653712	N1070	N275	1
2653713	N1085	N275	1
2653715	N1108	N275	1
2653716	N1110	N275	1
2653719	N1157	N275	1
2653720	N1188	N275	1
2653723	N1255	N275	1
2653724	N1260	N275	1
2653725	N1267	N275	1
2653726	N1268	N275	1
2653727	N1274	N275	1
2653728	N1291	N275	1
2653730	N1370	N275	1
2653731	N1373	N275	1
2653732	N1391	N275	1
2653733	N1399	N275	1
2653735	N1439	N275	1
2653736	N1444	N275	1
2653738	N1461	N275	1
2653739	N1477	N275	1
2653740	N1494	N275	1
2653741	N1514	N275	1
2653742	N1545	N275	1
2653743	N1547	N275	1
2653744	N1550	N275	1
2653746	N1559	N275	1
2653748	N1570	N275	1
2653749	N1610	N275	1
2653751	N1631	N275	1
2653752	N1657	N275	1
2653754	N1674	N275	1
2653755	N1678	N275	1
2653757	N1701	N275	1
2653758	N1714	N275	1
2653759	N1718	N275	1
2653760	N1770	N275	1
2653761	N1772	N275	1
2653762	N1774	N275	1
2653763	N1786	N275	1
2653764	N1793	N275	1
2653765	N1815	N275	1
2653766	N1818	N275	1
2653768	N1864	N275	1
2653769	N1870	N275	1
2653770	N1890	N275	1
2653771	N1932	N275	1
2653772	N1942	N275	1
2653773	N1943	N275	1
2653774	N1986	N275	1
2653775	N1991	N275	1
2653776	N2004	N275	1
2653779	N2036	N275	1
2653780	N2043	N275	1
2653781	N2080	N275	1
2653782	N2084	N275	1
2653783	N2089	N275	1
2653785	N2145	N275	1
2653786	N2163	N275	1
2653787	N2173	N275	1
2653788	N2190	N275	1
2653789	N2193	N275	1
2653791	N2227	N275	1
2653792	N2252	N275	1
2653793	N2299	N275	1
2653794	N2302	N275	1
2653795	N2311	N275	1
2653796	N2363	N275	1
2653798	N2387	N275	1
2653799	N2424	N275	1
2653800	N2433	N275	1
2653803	N2521	N275	1
2653804	N2527	N275	1
2653805	N2531	N275	1
2653807	N2545	N275	1
2653808	N2554	N275	1
2653809	N2564	N275	1
2653810	N2567	N275	1
2653811	N2572	N275	1
2653812	N2578	N275	1
2653817	N2630	N275	1
2653818	N2631	N275	1
2653819	N2632	N275	1
2653821	N2723	N275	1
2653823	N2859	N275	1
2653824	N2873	N275	1
2653825	N2876	N275	1
2653826	N2878	N275	1
2653827	N2883	N275	1
2653828	N2902	N275	1
2653829	N2907	N275	1
2653830	N2987	N275	1
2653831	N2992	N275	1
2653832	N3049	N275	1
2653833	N3065	N275	1
2653834	N3071	N275	1
2653835	N3136	N275	1
2653838	N3177	N275	1
2653839	N3207	N275	1
2653840	N3281	N275	1
2653841	N3289	N275	1
2653843	N3334	N275	1
2653844	N3361	N275	1
2653846	N3455	N275	1
2653847	N3470	N275	1
2653848	N3500	N275	1
2653850	N3531	N275	1
2653852	N3550	N275	1
2653853	N3612	N275	1
2653854	N3616	N275	1
2653857	N3671	N275	1
2653858	N3681	N275	1
2653860	N3703	N275	1
2653861	N3757	N275	1
2653862	N3768	N275	1
2653863	N3811	N275	1
2653864	N3832	N275	1
2653865	N3842	N275	1
2653866	N3851	N275	1
2653868	N3860	N275	1
2653869	N3881	N275	1
2653870	N3910	N275	1
2653871	N3913	N275	1
2653872	N3929	N275	1
2653873	N3994	N275	1
2653875	N4031	N275	1
2653876	N4049	N275	1
2653879	N4099	N275	1
2653880	N4144	N275	1
2653881	N4150	N275	1
2653883	N4209	N275	1
2653884	N4227	N275	1
2653887	N4250	N275	1
2653888	N4285	N275	1
2653889	N4335	N275	1
2653890	N4354	N275	1
2653895	N4602	N275	1
2653897	N4650	N275	1
2653898	N4673	N275	1
2653899	N4794	N275	1
2653900	N4849	N275	1
2653902	N4871	N275	1
2653905	N4937	N275	1
2653906	N4967	N275	1
2653908	N5038	N275	1
2653909	N5097	N275	1
2653911	N5120	N275	1
2653914	N5155	N275	1
2653917	N5260	N275	1
2653918	N5270	N275	1
2653920	N5318	N275	1
2653921	N5369	N275	1
2653923	N5423	N275	1
2653925	N5451	N275	1
2653926	N5553	N275	1
2653928	N5587	N275	1
2653930	N5614	N275	1
2653931	N5667	N275	1
2653932	N5708	N275	1
2653935	N5931	N275	1
2653937	N6033	N275	1
2653940	N6158	N275	1
2653945	N6354	N275	1
2653946	N6373	N275	1
2653947	N6544	N275	1
2653948	N6560	N275	1
2653949	N6580	N275	1
2653950	N6629	N275	1
2653951	N6654	N275	1
2653953	N6747	N275	1
2653954	N6773	N275	1
2653956	N6787	N275	1
2653959	N6852	N275	1
2653962	N6906	N275	1
2653963	N7015	N275	1
2653964	N7066	N275	1
2653967	N7198	N275	1
2653969	N7282	N275	1
2653970	N7334	N275	1
2653973	N7402	N275	1
2653977	N7654	N275	1
2653978	N7681	N275	1
2653984	N7923	N275	1
2653985	N7958	N275	1
2653986	N8004	N275	1
2653989	N8097	N275	1
2653990	N8100	N275	1
2653991	N8171	N275	1
2653992	N8199	N275	1
2653993	N8220	N275	1
2653994	N8223	N275	1
2653999	N8603	N275	1
2654000	N8666	N275	1
2654003	N8766	N275	1
2654005	N8840	N275	1
2654008	N8930	N275	1
2654009	N8942	N275	1
2654011	N9020	N275	1
2654015	N9251	N275	1
2654019	N9491	N275	1
2654020	N9589	N275	1
2654022	N9634	N275	1
2654031	N9958	N275	1
2654032	N10065	N275	1
2654033	N10078	N275	1
2654035	N10168	N275	1
2654037	N10329	N275	1
2654038	N10333	N275	1
2654039	N10456	N275	1
2654040	N10542	N275	1
2654041	N10625	N275	1
2654054	N11534	N275	1
2654056	N11730	N275	1
2654057	N11733	N275	1
2654058	N11758	N275	1
2654061	N11906	N275	1
2654065	N12230	N275	1
2654066	N12348	N275	1
2654069	N12616	N275	1
2654072	N13066	N275	1
2654079	N13439	N275	1
2654080	N13831	N275	1
2654084	N14292	N275	1
2654086	N14415	N275	1
2654087	N14489	N275	1
2654097	N16061	N275	1
2654098	N16327	N275	1
2654099	N16416	N275	1
2654103	N16785	N275	1
2654105	N16851	N275	1
2654107	N16935	N275	1
2654114	N18239	N275	1
2654116	N18653	N275	1
2654121	N20506	N275	1
2654129	N21965	N275	1
2654131	N22039	N275	1
2654133	N23246	N275	1
2654142	N26312	N275	1
2654145	N26792	N275	1
2654149	N28452	N275	1
2654154	N30165	N275	1
2654160	N31903	N275	1
2654167	N34832	N275	1
2654176	N41774	N275	1
2654187	N55909	N275	1
2654190	N19	N275	1
2654191	N35	N275	1
2654192	N68	N275	1
2654193	N143	N275	1
2654194	N209	N275	1
2654195	N221	N275	1
2654196	N236	N275	1
2654198	N306	N275	1
2654199	N357	N275	1
2654201	N439	N275	1
2654202	N464	N275	1
2654203	N511	N275	1
2654204	N603	N275	1
2654205	N702	N275	1
2654206	N752	N275	1
2654210	N3115	N275	1
2654211	N3148	N275	1
2654212	N3326	N275	1
2654213	N3373	N275	1
2654214	N3649	N275	1
2654217	N3884	N275	1
2654218	N4163	N275	1
2654220	N6345	N275	1
2654238	N3731	N275	1
2654279	N11578	N275	1
2654285	N22917	N275	1
2654309	N2139	N275	1
2654310	N2288	N275	1
2654314	N3754	N275	1
2654315	N4127	N275	1
2654316	N4133	N275	1
2654318	N4960	N275	1
2654329	N21068	N275	1
2654341	N137	N275	1
2654342	N290	N275	1
2654343	N1392	N275	1
2654345	N1596	N275	1
2654347	N1783	N275	1
2654348	N1896	N275	1
2654349	N1936	N275	1
2654352	N2072	N275	1
2654353	N2102	N275	1
2654354	N2148	N275	1
2654361	N3216	N275	1
2654362	N3345	N275	1
2654366	N4138	N275	1
2654367	N4161	N275	1
2654371	N4537	N275	1
2654372	N5211	N275	1
2654373	N5502	N275	1
2654374	N6050	N275	1
2654376	N6393	N275	1
2654377	N6879	N275	1
2654382	N10777	N275	1
2654386	N13486	N275	1
2654396	N25488	N275	1
2654414	N184	N275	1
2654415	N441	N275	1
2654416	N512	N275	1
2654417	N524	N275	1
2654419	N1237	N275	1
2654420	N1339	N275	1
2654423	N2397	N275	1
2654424	N2558	N275	1
2654425	N2906	N275	1
2654426	N3062	N275	1
2654428	N3595	N275	1
2654429	N3774	N275	1
2654430	N3890	N275	1
2654431	N3960	N275	1
2654433	N4434	N275	1
2654434	N4487	N275	1
2654435	N5157	N275	1
2654436	N5921	N275	1
2654437	N5926	N275	1
2654440	N6892	N275	1
2654444	N8327	N275	1
2654447	N9164	N275	1
2654451	N10446	N275	1
2654453	N11049	N275	1
2654454	N11523	N275	1
2654457	N12845	N275	1
2654459	N14616	N275	1
2654468	N24116	N275	1
2654471	N26499	N275	1
2654474	N30095	N275	1
2654479	N43286	N275	1
2654484	N244	N275	1
2654485	N1037	N275	1
2654487	N1747	N275	1
2654489	N3663	N275	1
2654492	N10067	N275	1
2654495	N13894	N275	1
2654500	N36	N275	1
2654502	N78	N275	1
2654512	N3190	N275	1
2654514	N4366	N275	1
2654517	N5347	N275	1
2654518	N5570	N275	1
2654531	N2	N275	1
2654532	N6	N275	1
2654533	N13	N275	1
2654534	N47	N275	1
2654535	N60	N275	1
2654536	N62	N275	1
2654537	N79	N275	1
2654538	N84	N275	1
2654539	N96	N275	1
2654540	N108	N275	1
2654542	N148	N275	1
2654543	N193	N275	1
2654544	N227	N275	1
2654545	N230	N275	1
2654546	N245	N275	1
2654548	N331	N275	1
2654549	N334	N275	1
2654550	N347	N275	1
2654551	N362	N275	1
2654552	N403	N275	1
2654553	N406	N275	1
2654554	N421	N275	1
2654555	N429	N275	1
2654556	N443	N275	1
2654557	N451	N275	1
2654558	N478	N275	1
2654559	N495	N275	1
2654560	N532	N275	1
2654562	N584	N275	1
2654563	N599	N275	1
2654564	N649	N275	1
2654565	N656	N275	1
2654566	N668	N275	1
2654567	N676	N275	1
2654569	N728	N275	1
2654570	N741	N275	1
2654571	N757	N275	1
2654572	N800	N275	1
2654573	N982	N275	1
2654574	N1008	N275	1
2654575	N1027	N275	1
2654577	N1058	N275	1
2654578	N1072	N275	1
2654579	N1091	N275	1
2654580	N1151	N275	1
2654582	N1162	N275	1
2654584	N1218	N275	1
2654585	N1253	N275	1
2654586	N1295	N275	1
2654587	N1296	N275	1
2654588	N1298	N275	1
2654590	N1312	N275	1
2654592	N1381	N275	1
2654594	N1476	N275	1
2654595	N1481	N275	1
2654596	N1582	N275	1
2654598	N1677	N275	1
2654599	N1760	N275	1
2654600	N1839	N275	1
2654601	N1875	N275	1
2654602	N1886	N275	1
2654603	N1937	N275	1
2654604	N1990	N275	1
2654608	N2197	N275	1
2654610	N2242	N275	1
2654613	N2413	N275	1
2654614	N2494	N275	1
2654615	N2512	N275	1
2654616	N2528	N275	1
2654617	N2537	N275	1
2654618	N2592	N275	1
2654620	N2640	N275	1
2654622	N2702	N275	1
2654623	N2710	N275	1
2654625	N2860	N275	1
2654629	N2937	N275	1
2654630	N3063	N275	1
2654632	N3176	N275	1
2654633	N3231	N275	1
2654634	N3260	N275	1
2654635	N3308	N275	1
2654637	N3376	N275	1
2654641	N3651	N275	1
2654643	N3669	N275	1
2654645	N3717	N275	1
2654646	N3840	N275	1
2654647	N3861	N275	1
2654649	N3869	N275	1
2654650	N3870	N275	1
2654651	N3871	N275	1
2654652	N3891	N275	1
2654654	N4265	N275	1
2654656	N4627	N275	1
2654657	N4706	N275	1
2654658	N4785	N275	1
2654659	N4926	N275	1
2654660	N4976	N275	1
2654661	N5076	N275	1
2654662	N5195	N275	1
2654663	N5222	N275	1
2654664	N5342	N275	1
2654665	N5414	N275	1
2654669	N5808	N275	1
2654671	N6176	N275	1
2654673	N6199	N275	1
2654676	N6433	N275	1
2654678	N6600	N275	1
2654679	N6701	N275	1
2654680	N6761	N275	1
2654683	N7252	N275	1
2654692	N10318	N275	1
2654696	N10814	N275	1
2654698	N10970	N275	1
2654709	N17241	N275	1
2654710	N17436	N275	1
2654713	N18594	N275	1
2654724	N102	N275	1
2654727	N279	N275	1
2654728	N415	N275	1
2654730	N554	N275	1
2654731	N906	N275	1
2654732	N1112	N275	1
2654733	N1852	N275	1
2654734	N1975	N275	1
2654739	N7874	N275	1
2654756	N257	N275	1
2654765	N1214	N275	1
2654767	N9	N275	1
2654770	N33	N275	1
2654771	N46	N275	1
2654772	N121	N275	1
2654774	N139	N275	1
2654776	N180	N275	1
2654779	N251	N275	1
2654780	N255	N275	1
2654784	N310	N275	1
2654786	N338	N275	1
2654787	N366	N275	1
2654790	N426	N275	1
2654791	N444	N275	1
2654794	N464	N275	1
2654796	N499	N275	1
2654801	N528	N275	1
2654803	N542	N275	1
2654809	N647	N275	1
2654810	N648	N275	1
2654811	N658	N275	1
2654815	N703	N275	1
2654818	N781	N275	1
2654821	N835	N275	1
2654822	N854	N275	1
2654827	N894	N275	1
2654831	N955	N275	1
2654838	N1006	N275	1
2654850	N1164	N275	1
2654855	N1225	N275	1
2654857	N1236	N275	1
2654859	N1254	N275	1
2654862	N1275	N275	1
2654863	N1305	N275	1
2654867	N1396	N275	1
2654870	N1411	N275	1
2654872	N1427	N275	1
2654885	N1563	N275	1
2654889	N1664	N275	1
2654892	N1693	N275	1
2654894	N1722	N275	1
2654895	N1737	N275	1
2654896	N1741	N275	1
2654897	N1755	N275	1
2654899	N1810	N275	1
2654904	N1899	N275	1
2654905	N1900	N275	1
2654907	N1920	N275	1
2654908	N1924	N275	1
2654911	N1980	N275	1
2654914	N2062	N275	1
2654920	N2177	N275	1
2654921	N2200	N275	1
2654931	N2408	N275	1
2654937	N2634	N275	1
2654938	N2638	N275	1
2654947	N2765	N275	1
2654950	N2851	N275	1
2654954	N3009	N275	1
2654958	N3119	N275	1
2654962	N3193	N275	1
2654966	N3291	N275	1
2654967	N3309	N275	1
2654969	N3316	N275	1
2654975	N3439	N275	1
2654977	N3480	N275	1
2654983	N3535	N275	1
2654993	N3878	N275	1
2654996	N3979	N275	1
2655001	N4120	N275	1
2655006	N4324	N275	1
2655011	N4539	N275	1
2655012	N4550	N275	1
2655016	N4659	N275	1
2655017	N4685	N275	1
2655022	N4924	N275	1
2655032	N5109	N275	1
2655033	N5136	N275	1
2655035	N5182	N275	1
2655038	N5297	N275	1
2655041	N5350	N275	1
2655043	N5390	N275	1
2655049	N5520	N275	1
2655050	N5539	N275	1
2655058	N5716	N275	1
2655059	N5765	N275	1
2655063	N5955	N275	1
2655079	N6682	N275	1
2655080	N6703	N275	1
2655081	N6732	N275	1
2655084	N6786	N275	1
2655085	N6826	N275	1
2655087	N6848	N275	1
2655092	N6917	N275	1
2655105	N7498	N275	1
2655109	N7711	N275	1
2655112	N7780	N275	1
2655113	N7895	N275	1
2655114	N7924	N275	1
2655117	N7968	N275	1
2655130	N8638	N275	1
2655132	N8756	N275	1
2655145	N9530	N275	1
2655149	N9652	N275	1
2655170	N10782	N275	1
2655174	N11037	N275	1
2655176	N11078	N275	1
2655177	N11133	N275	1
2655194	N12273	N275	1
2655204	N13114	N275	1
2655211	N13359	N275	1
2655233	N15156	N275	1
2655253	N17733	N275	1
2655260	N18761	N275	1
2655263	N18895	N275	1
2655290	N21282	N275	1
2655295	N22006	N275	1
2655301	N23101	N275	1
2655318	N24901	N275	1
2655347	N38052	N275	1
2655362	N51367	N275	1
2655368	N53534	N275	1
2655370	N57160	N275	1
2655376	N37	N275	1
2655377	N80	N275	1
2655382	N280	N275	1
2655385	N292	N275	1
2655409	N1156	N275	1
2655466	N7418	N275	1
2655473	N9958	N275	1
2655494	N26471	N275	1
2655515	N116565	N275	1
2655520	N1063	N275	1
2655523	N2928	N275	1
2655581	N239	N275	1
2655588	N3706	N275	1
2655593	N5964	N275	1
2655632	N1781	N275	1
2655676	N27	N275	1
2655678	N42	N275	1
2655679	N51	N275	1
2655686	N133	N275	1
2655687	N134	N275	1
2655689	N163	N275	1
2655690	N174	N275	1
2655692	N189	N275	1
2655693	N196	N275	1
2655695	N205	N275	1
2655696	N250	N275	1
2655699	N269	N275	1
2655700	N278	N275	1
2655701	N282	N275	1
2655702	N293	N275	1
2655706	N340	N275	1
2655710	N368	N275	1
2655711	N370	N275	1
2655716	N460	N275	1
2655726	N593	N275	1
2655728	N610	N275	1
2655737	N769	N275	1
2655738	N788	N275	1
2655747	N1034	N275	1
2655754	N1190	N275	1
2655756	N1203	N275	1
2655761	N1328	N275	1
2655763	N1350	N275	1
2655765	N1385	N275	1
2655782	N1727	N275	1
2655794	N1972	N275	1
2655803	N2246	N275	1
2655805	N2251	N275	1
2655808	N2301	N275	1
2655810	N2324	N275	1
2655812	N2383	N275	1
2655820	N2514	N275	1
2655823	N2563	N275	1
2655829	N2695	N275	1
2655831	N2763	N275	1
2655833	N2786	N275	1
2655834	N2895	N275	1
2655842	N3013	N275	1
2655845	N3052	N275	1
2655846	N3080	N275	1
2655857	N3380	N275	1
2655860	N3424	N275	1
2655861	N3431	N275	1
2655868	N3766	N275	1
2655874	N3900	N275	1
2655875	N3921	N275	1
2655880	N4073	N275	1
2655883	N4107	N275	1
2655886	N4162	N275	1
2655887	N4282	N275	1
2655889	N4329	N275	1
2655896	N4506	N275	1
2655897	N4508	N275	1
2655899	N4577	N275	1
2655918	N5650	N275	1
2655920	N5757	N275	1
2655925	N5908	N275	1
2655936	N6171	N275	1
2655957	N6959	N275	1
2655961	N7089	N275	1
2655962	N7103	N275	1
2655964	N7145	N275	1
2655969	N7268	N275	1
2655999	N8898	N275	1
2656004	N9464	N275	1
2656007	N9739	N275	1
2656008	N9746	N275	1
2656183	N440	N275	1
2656184	N607	N275	1
2656186	N751	N275	1
2656198	N2870	N275	1
2656202	N3748	N275	1
2656203	N4275	N275	1
2656204	N5552	N275	1
2656209	N9576	N275	1
2656210	N11512	N275	1
2656214	N18224	N275	1
2656215	N15202	N275	1
2656221	N30043	N275	1
2656225	N61560	N275	1
2656877	N213	N286	1
2656878	N242	N286	1
2656881	N427	N286	1
2656882	N433	N286	1
2656884	N533	N286	1
2656885	N672	N286	1
2656889	N1374	N286	1
2656890	N1390	N286	1
2656895	N2548	N286	1
2656897	N2817	N286	1
2656939	N30	N286	1
2656940	N34	N286	1
2656941	N35	N286	1
2656942	N41	N286	1
2656943	N43	N286	1
2656944	N49	N286	1
2656945	N54	N286	1
2656948	N61	N286	1
2656949	N73	N286	1
2656950	N75	N286	1
2656951	N80	N286	1
2656952	N92	N286	1
2656953	N98	N286	1
2656954	N105	N286	1
2656955	N128	N286	1
2656957	N146	N286	1
2656958	N156	N286	1
2656959	N166	N286	1
2656960	N183	N286	1
2656961	N243	N286	1
2656962	N256	N286	1
2656963	N272	N286	1
2656964	N273	N286	1
2656966	N276	N286	1
2656967	N314	N286	1
2656968	N323	N286	1
2656969	N333	N286	1
2656970	N350	N286	1
2656972	N361	N286	1
2656973	N379	N286	1
2656974	N385	N286	1
2656976	N395	N286	1
2656977	N423	N286	1
2656978	N438	N286	1
2656979	N466	N286	1
2656980	N469	N286	1
2656981	N471	N286	1
2656983	N513	N286	1
2656984	N519	N286	1
2656988	N575	N286	1
2656989	N578	N286	1
2656990	N594	N286	1
2656991	N609	N286	1
2656993	N626	N286	1
2656994	N634	N286	1
2656995	N636	N286	1
2656996	N689	N286	1
2656997	N715	N286	1
2657001	N776	N286	1
2657002	N785	N286	1
2657004	N827	N286	1
2657005	N899	N286	1
2657006	N913	N286	1
2657007	N919	N286	1
2657010	N1016	N286	1
2657013	N1059	N286	1
2657015	N1076	N286	1
2657016	N1077	N286	1
2657017	N1115	N286	1
2657018	N1166	N286	1
2657019	N1193	N286	1
2657021	N1206	N286	1
2657027	N1317	N286	1
2657028	N1340	N286	1
2657029	N1359	N286	1
2657030	N1532	N286	1
2657031	N1634	N286	1
2657035	N1756	N286	1
2657036	N1837	N286	1
2657037	N1844	N286	1
2657040	N1907	N286	1
2657041	N1930	N286	1
2657042	N1964	N286	1
2657044	N2006	N286	1
2657045	N2015	N286	1
2657050	N2232	N286	1
2657053	N2313	N286	1
2657059	N2489	N286	1
2657061	N2547	N286	1
2657063	N2590	N286	1
2657070	N2924	N286	1
2657078	N3202	N286	1
2657079	N3411	N286	1
2657083	N3484	N286	1
2657085	N3627	N286	1
2657097	N4022	N286	1
2657099	N4500	N286	1
2657102	N4590	N286	1
2657103	N4639	N286	1
2657111	N5005	N286	1
2657115	N5167	N286	1
2657121	N5809	N286	1
2657132	N6499	N286	1
2657136	N6880	N286	1
2657140	N7283	N286	1
2657145	N7638	N286	1
2657146	N7775	N286	1
2657149	N7950	N286	1
2657157	N9847	N286	1
2657166	N12209	N286	1
2657176	N17128	N286	1
2657177	N17654	N286	1
2657192	N176	N286	1
2657193	N206	N286	1
2657194	N242	N286	1
2657195	N421	N286	1
2657197	N879	N286	1
2657198	N1363	N286	1
2657208	N11686	N286	1
2657211	N17395	N286	1
2657214	N265	N286	1
2657215	N289	N286	1
2657218	N470	N286	1
2657220	N563	N286	1
2657224	N823	N286	1
2657225	N1033	N286	1
2657229	N1355	N286	1
2657230	N1404	N286	1
2657231	N1798	N286	1
2657235	N3120	N286	1
2657236	N3300	N286	1
2657240	N5255	N286	1
2657242	N6079	N286	1
2657243	N6394	N286	1
2657249	N14932	N286	1
2657269	N571	N286	1
2657280	N24	N286	1
2657281	N38	N286	1
2657283	N74	N286	1
2657285	N122	N286	1
2657286	N131	N286	1
2657289	N154	N286	1
2657291	N165	N286	1
2657292	N178	N286	1
2657293	N231	N286	1
2657295	N271	N286	1
2657296	N277	N286	1
2657297	N279	N286	1
2657299	N281	N286	1
2657300	N291	N286	1
2657302	N305	N286	1
2657303	N313	N286	1
2657304	N351	N286	1
2657306	N371	N286	1
2657307	N424	N286	1
2657308	N565	N286	1
2657311	N611	N286	1
2657312	N642	N286	1
2657314	N702	N286	1
2657316	N801	N286	1
2657319	N925	N286	1
2657320	N938	N286	1
2657322	N961	N286	1
2657323	N967	N286	1
2657324	N971	N286	1
2657329	N1178	N286	1
2657330	N1184	N286	1
2657333	N1262	N286	1
2657334	N1272	N286	1
2657337	N1504	N286	1
2657338	N1578	N286	1
2657340	N1625	N286	1
2657341	N1641	N286	1
2657342	N1646	N286	1
2657344	N2056	N286	1
2657352	N2296	N286	1
2657355	N2360	N286	1
2657356	N2465	N286	1
2657357	N2469	N286	1
2657363	N2693	N286	1
2657365	N2727	N286	1
2657367	N2867	N286	1
2657370	N3056	N286	1
2657372	N3143	N286	1
2657374	N3294	N286	1
2657375	N3409	N286	1
2657380	N3955	N286	1
2657381	N3967	N286	1
2657387	N4443	N286	1
2657391	N4667	N286	1
2657392	N4723	N286	1
2657413	N6510	N286	1
2657416	N6637	N286	1
2657417	N6818	N286	1
2657438	N11258	N286	1
2657466	N106	N286	1
2657470	N260	N286	1
2657480	N30118	N286	1
2657485	N4	N286	1
2657486	N53	N286	1
2657487	N71	N286	1
2657488	N135	N286	1
2657489	N142	N286	1
2657490	N152	N286	1
2657491	N172	N286	1
2657492	N175	N286	1
2657493	N177	N286	1
2657494	N202	N286	1
2657495	N217	N286	1
2657497	N232	N286	1
2657498	N248	N286	1
2657500	N275	N286	1
2657502	N292	N286	1
2657503	N336	N286	1
2657504	N344	N286	1
2657505	N353	N286	1
2657506	N384	N286	1
2657507	N388	N286	1
2657508	N392	N286	1
2657509	N419	N286	1
2657510	N432	N286	1
2657511	N448	N286	1
2657512	N454	N286	1
2657513	N461	N286	1
2657514	N463	N286	1
2657515	N517	N286	1
2657516	N541	N286	1
2657517	N592	N286	1
2657518	N603	N286	1
2657519	N604	N286	1
2657520	N605	N286	1
2657521	N625	N286	1
2657523	N651	N286	1
2657525	N667	N286	1
2657526	N681	N286	1
2657528	N713	N286	1
2657529	N738	N286	1
2657530	N792	N286	1
2657532	N817	N286	1
2657533	N836	N286	1
2657534	N837	N286	1
2657535	N838	N286	1
2657536	N840	N286	1
2657537	N871	N286	1
2657538	N889	N286	1
2657540	N937	N286	1
2657541	N952	N286	1
2657542	N962	N286	1
2657543	N972	N286	1
2657544	N985	N286	1
2657545	N1000	N286	1
2657546	N1002	N286	1
2657547	N1023	N286	1
2657549	N1055	N286	1
2657550	N1075	N286	1
2657551	N1132	N286	1
2657552	N1187	N286	1
2657553	N1215	N286	1
2657554	N1222	N286	1
2657555	N1223	N286	1
2657556	N1227	N286	1
2657558	N1250	N286	1
2657559	N1263	N286	1
2657560	N1271	N286	1
2657561	N1289	N286	1
2657562	N1299	N286	1
2657563	N1329	N286	1
2657564	N1343	N286	1
2657565	N1362	N286	1
2657566	N1364	N286	1
2657567	N1367	N286	1
2657568	N1368	N286	1
2657569	N1410	N286	1
2657570	N1413	N286	1
2657572	N1460	N286	1
2657574	N1558	N286	1
2657575	N1566	N286	1
2657576	N1572	N286	1
2657578	N1687	N286	1
2657579	N1696	N286	1
2657581	N1712	N286	1
2657583	N1869	N286	1
2657584	N1889	N286	1
2657585	N1891	N286	1
2657586	N1978	N286	1
2657587	N1998	N286	1
2657589	N2101	N286	1
2657590	N2104	N286	1
2657591	N2136	N286	1
2657592	N2151	N286	1
2657593	N2162	N286	1
2657595	N2189	N286	1
2657596	N2191	N286	1
2657597	N2202	N286	1
2657598	N2209	N286	1
2657599	N2243	N286	1
2657602	N2267	N286	1
2657604	N2379	N286	1
2657605	N2456	N286	1
2657606	N2497	N286	1
2657607	N2566	N286	1
2657608	N2574	N286	1
2657609	N2680	N286	1
2657610	N2697	N286	1
2657611	N2699	N286	1
2657612	N2726	N286	1
2657613	N2758	N286	1
2657614	N2771	N286	1
2657615	N2772	N286	1
2657617	N2811	N286	1
2657618	N2889	N286	1
2657619	N2890	N286	1
2657620	N2901	N286	1
2657621	N2915	N286	1
2657622	N2921	N286	1
2657623	N2931	N286	1
2657624	N2942	N286	1
2657625	N2988	N286	1
2657627	N3029	N286	1
2657628	N3082	N286	1
2657629	N3151	N286	1
2657630	N3179	N286	1
2657632	N3283	N286	1
2657633	N3303	N286	1
2657634	N3358	N286	1
2657635	N3412	N286	1
2657636	N3471	N286	1
2657637	N3553	N286	1
2657638	N3558	N286	1
2657639	N3605	N286	1
2657640	N3608	N286	1
2657642	N3642	N286	1
2657643	N3701	N286	1
2657644	N3724	N286	1
2657645	N3809	N286	1
2657646	N3831	N286	1
2657647	N3864	N286	1
2657648	N3963	N286	1
2657649	N3983	N286	1
2657650	N4005	N286	1
2657652	N4068	N286	1
2657654	N4208	N286	1
2657655	N4220	N286	1
2657656	N4246	N286	1
2657657	N4248	N286	1
2657658	N4331	N286	1
2657659	N4340	N286	1
2657661	N4493	N286	1
2657662	N4541	N286	1
2657663	N4565	N286	1
2657665	N4647	N286	1
2657666	N4680	N286	1
2657667	N4688	N286	1
2657669	N4990	N286	1
2657670	N5003	N286	1
2657671	N5046	N286	1
2657672	N5112	N286	1
2657673	N5187	N286	1
2657674	N5198	N286	1
2657675	N5287	N286	1
2657676	N5307	N286	1
2657677	N5310	N286	1
2657678	N5316	N286	1
2657679	N5391	N286	1
2657681	N5498	N286	1
2657682	N5598	N286	1
2657683	N5612	N286	1
2657684	N5927	N286	1
2657685	N5936	N286	1
2657689	N6249	N286	1
2657690	N6437	N286	1
2657691	N6459	N286	1
2657692	N6481	N286	1
2657695	N6759	N286	1
2657696	N6764	N286	1
2657698	N7169	N286	1
2657699	N7251	N286	1
2657700	N7314	N286	1
2657701	N7324	N286	1
2657702	N7347	N286	1
2657703	N7396	N286	1
2657705	N7590	N286	1
2657706	N7616	N286	1
2657707	N7643	N286	1
2657708	N7893	N286	1
2657709	N7929	N286	1
2657710	N8042	N286	1
2657711	N8197	N286	1
2657714	N8268	N286	1
2657715	N8345	N286	1
2657716	N8431	N286	1
2657718	N8915	N286	1
2657719	N8916	N286	1
2657723	N9197	N286	1
2657727	N10136	N286	1
2657728	N10137	N286	1
2657729	N10289	N286	1
2657731	N10383	N286	1
2657734	N11158	N286	1
2657735	N11399	N286	1
2657736	N11592	N286	1
2657737	N11675	N286	1
2657738	N12020	N286	1
2657739	N12087	N286	1
2657741	N12157	N286	1
2657742	N12222	N286	1
2657743	N12447	N286	1
2657746	N13175	N286	1
2657747	N13810	N286	1
2657748	N13960	N286	1
2657749	N14414	N286	1
2657752	N14904	N286	1
2657753	N15529	N286	1
2657754	N15618	N286	1
2657756	N16079	N286	1
2657757	N16098	N286	1
2657760	N17205	N286	1
2657761	N17477	N286	1
2657762	N17708	N286	1
2657763	N18334	N286	1
2657764	N18410	N286	1
2657766	N18533	N286	1
2657767	N19229	N286	1
2657771	N20839	N286	1
2657773	N21258	N286	1
2657774	N21621	N286	1
2657776	N23034	N286	1
2657777	N23474	N286	1
2657778	N23643	N286	1
2657779	N24093	N286	1
2657780	N24157	N286	1
2657781	N24413	N286	1
2657783	N26852	N286	1
2657785	N30868	N286	1
2657786	N32630	N286	1
2657787	N34187	N286	1
2657788	N41136	N286	1
2657789	N42978	N286	1
2657790	N50054	N286	1
2657791	N51133	N286	1
2657793	N29	N286	1
2657796	N190	N286	1
2657797	N223	N286	1
2657798	N294	N286	1
2657799	N296	N286	1
2657800	N389	N286	1
2657801	N443	N286	1
2657803	N601	N286	1
2657805	N981	N286	1
2657806	N1036	N286	1
2657807	N1058	N286	1
2657808	N1121	N286	1
2657810	N1171	N286	1
2657811	N1243	N286	1
2657812	N1301	N286	1
2657814	N2027	N286	1
2657815	N3427	N286	1
2657816	N2175	N286	1
2657819	N2629	N286	1
2657820	N2919	N286	1
2657821	N3176	N286	1
2657823	N3585	N286	1
2657825	N4612	N286	1
2657826	N4636	N286	1
2657827	N5793	N286	1
2657831	N26445	N286	1
2657834	N24721	N286	1
2657835	N29529	N286	1
2657858	N3	N286	1
2657859	N5	N286	1
2657860	N23	N286	1
2657861	N25	N286	1
2657862	N26	N286	1
2657863	N31	N286	1
2657864	N48	N286	1
2657866	N68	N286	1
2657868	N111	N286	1
2657870	N150	N286	1
2657871	N190	N286	1
2657872	N207	N286	1
2657875	N216	N286	1
2657876	N222	N286	1
2657877	N225	N286	1
2657878	N235	N286	1
2657880	N267	N286	1
2657882	N287	N286	1
2657883	N302	N286	1
2657885	N346	N286	1
2657887	N356	N286	1
2657890	N397	N286	1
2657892	N412	N286	1
2657893	N414	N286	1
2657895	N430	N286	1
2657896	N431	N286	1
2657897	N439	N286	1
2657899	N447	N286	1
2657903	N491	N286	1
2657906	N518	N286	1
2657909	N544	N286	1
2657910	N553	N286	1
2657913	N569	N286	1
2657914	N572	N286	1
2657915	N577	N286	1
2657916	N582	N286	1
2657917	N589	N286	1
2657921	N628	N286	1
2657923	N637	N286	1
2657924	N652	N286	1
2657929	N697	N286	1
2657930	N706	N286	1
2657931	N709	N286	1
2657934	N722	N286	1
2657936	N749	N286	1
2657944	N853	N286	1
2657945	N861	N286	1
2657947	N865	N286	1
2657948	N868	N286	1
2657950	N890	N286	1
2657951	N893	N286	1
2657952	N909	N286	1
2657953	N921	N286	1
2657955	N928	N286	1
2657956	N946	N286	1
2657957	N953	N286	1
2657960	N1021	N286	1
2657961	N1029	N286	1
2657963	N1070	N286	1
2657964	N1085	N286	1
2657966	N1108	N286	1
2657970	N1157	N286	1
2657971	N1188	N286	1
2657975	N1260	N286	1
2657977	N1268	N286	1
2657978	N1274	N286	1
2657986	N1439	N286	1
2657992	N1514	N286	1
2657999	N1570	N286	1
2658000	N1610	N286	1
2658009	N1714	N286	1
2658010	N1718	N286	1
2658013	N1774	N286	1
2658015	N1793	N286	1
2658016	N1815	N286	1
2658017	N1818	N286	1
2658019	N1864	N286	1
2658022	N1932	N286	1
2658024	N1943	N286	1
2658025	N1986	N286	1
2658026	N1991	N286	1
2658030	N2036	N286	1
2658031	N2043	N286	1
2658032	N2080	N286	1
2658033	N2084	N286	1
2658037	N2163	N286	1
2658038	N2173	N286	1
2658039	N2190	N286	1
2658040	N2193	N286	1
2658042	N2227	N286	1
2658044	N2299	N286	1
2658045	N2302	N286	1
2658046	N2311	N286	1
2658047	N2363	N286	1
2658051	N2433	N286	1
2658054	N2521	N286	1
2658056	N2531	N286	1
2658058	N2545	N286	1
2658059	N2554	N286	1
2658060	N2564	N286	1
2658061	N2567	N286	1
2658062	N2572	N286	1
2658063	N2578	N286	1
2658069	N2631	N286	1
2658072	N2723	N286	1
2658074	N2859	N286	1
2658075	N2873	N286	1
2658084	N3065	N286	1
2658086	N3136	N286	1
2658095	N3361	N286	1
2658099	N3500	N286	1
2658104	N3612	N286	1
2658115	N3832	N286	1
2658117	N3851	N286	1
2658119	N3860	N286	1
2658120	N3881	N286	1
2658121	N3910	N286	1
2658130	N4099	N286	1
2658131	N4144	N286	1
2658138	N4250	N286	1
2658148	N4650	N286	1
2658151	N4849	N286	1
2658172	N5369	N286	1
2658183	N5708	N286	1
2658186	N5931	N286	1
2658196	N6354	N286	1
2658200	N6580	N286	1
2658201	N6629	N286	1
2658205	N6773	N286	1
2658214	N7015	N286	1
2658215	N7066	N286	1
2658229	N7681	N286	1
2658235	N7923	N286	1
2658241	N8100	N286	1
2658243	N8199	N286	1
2658256	N8840	N286	1
2658271	N9589	N286	1
2658284	N10078	N286	1
2658286	N10168	N286	1
2658290	N10456	N286	1
2658307	N11730	N286	1
2658317	N12348	N286	1
2658320	N12616	N286	1
2658348	N16061	N286	1
2658349	N16327	N286	1
2658427	N41774	N286	1
2658441	N19	N286	1
2658443	N68	N286	1
2658447	N236	N286	1
2658449	N306	N286	1
2658450	N357	N286	1
2658453	N464	N286	1
2658463	N3326	N286	1
2658468	N3884	N286	1
2658612	N3216	N286	1
2658665	N184	N286	1
2658666	N441	N286	1
2658676	N2906	N286	1
2658679	N3595	N286	1
2658680	N3774	N286	1
2658681	N3890	N286	1
2658685	N4487	N286	1
2658698	N9164	N286	1
2658705	N11523	N286	1
2658710	N14616	N286	1
2658736	N1037	N286	1
2661128	N213	N292	1
2661132	N427	N292	1
2661135	N533	N292	1
2661146	N2548	N292	1
2661191	N34	N292	1
2661192	N35	N292	1
2661205	N105	N292	1
2661206	N128	N292	1
2661208	N146	N292	1
2661209	N156	N292	1
2661212	N243	N292	1
2661223	N361	N292	1
2661224	N379	N292	1
2661227	N395	N292	1
2661229	N438	N292	1
2661230	N466	N292	1
2661231	N469	N292	1
2661232	N471	N292	1
2661234	N513	N292	1
2661235	N519	N292	1
2661242	N609	N292	1
2661247	N689	N292	1
2661252	N776	N292	1
2661253	N785	N292	1
2661256	N899	N292	1
2661267	N1077	N292	1
2661268	N1115	N292	1
2661272	N1206	N292	1
2661287	N1837	N292	1
2661288	N1844	N292	1
2661296	N2015	N292	1
2661301	N2232	N292	1
2661314	N2590	N292	1
2661330	N3411	N292	1
2661336	N3627	N292	1
2661354	N4639	N292	1
2661391	N7283	N292	1
2661400	N7950	N292	1
2661417	N12209	N292	1
2661427	N17128	N292	1
2661445	N242	N292	1
2661448	N879	N292	1
2661449	N1363	N292	1
2661459	N11686	N292	1
2661465	N265	N292	1
2661469	N470	N292	1
2661471	N563	N292	1
2661476	N1033	N292	1
2661480	N1355	N292	1
2661481	N1404	N292	1
2661482	N1798	N292	1
2661491	N5255	N292	1
2661492	N5405	N292	1
2661493	N6079	N292	1
2661494	N6394	N292	1
2661500	N14932	N292	1
2661534	N74	N292	1
2661537	N131	N292	1
2661540	N154	N292	1
2661542	N165	N292	1
2661543	N178	N292	1
2661546	N271	N292	1
2661548	N279	N292	1
2661553	N305	N292	1
2661554	N313	N292	1
2661555	N351	N292	1
2661558	N424	N292	1
2661562	N611	N292	1
2661567	N801	N292	1
2661570	N925	N292	1
2661575	N971	N292	1
2661580	N1178	N292	1
2661581	N1184	N292	1
2661588	N1504	N292	1
2661618	N2867	N292	1
2661623	N3143	N292	1
2661625	N3294	N292	1
2661632	N3967	N292	1
2661667	N6637	N292	1
2661721	N260	N292	1
2661736	N4	N292	1
2661737	N53	N292	1
2661739	N135	N292	1
2661740	N142	N292	1
2661741	N152	N292	1
2661742	N172	N292	1
2661743	N175	N292	1
2661744	N177	N292	1
2661745	N202	N292	1
2661746	N217	N292	1
2661748	N232	N292	1
2661749	N248	N292	1
2661751	N275	N292	1
2661752	N286	N292	1
2661754	N336	N292	1
2661755	N344	N292	1
2661756	N353	N292	1
2661757	N384	N292	1
2661758	N388	N292	1
2661759	N392	N292	1
2661760	N419	N292	1
2661761	N432	N292	1
2661763	N454	N292	1
2661764	N461	N292	1
2661765	N463	N292	1
2661766	N517	N292	1
2661767	N541	N292	1
2661768	N592	N292	1
2661769	N603	N292	1
2661770	N604	N292	1
2661771	N605	N292	1
2661772	N625	N292	1
2661774	N651	N292	1
2661776	N667	N292	1
2661777	N681	N292	1
2661779	N713	N292	1
2661780	N738	N292	1
2661781	N792	N292	1
2661783	N817	N292	1
2661784	N836	N292	1
2661785	N837	N292	1
2661786	N838	N292	1
2661787	N840	N292	1
2661788	N871	N292	1
2661789	N889	N292	1
2661790	N920	N292	1
2661791	N937	N292	1
2661792	N952	N292	1
2661793	N962	N292	1
2661794	N972	N292	1
2661795	N985	N292	1
2661796	N1000	N292	1
2661797	N1002	N292	1
2661798	N1023	N292	1
2661799	N1035	N292	1
2661800	N1055	N292	1
2661801	N1075	N292	1
2661802	N1132	N292	1
2661803	N1187	N292	1
2661804	N1215	N292	1
2661805	N1222	N292	1
2661806	N1223	N292	1
2661807	N1227	N292	1
2661809	N1250	N292	1
2661810	N1263	N292	1
2661811	N1271	N292	1
2661812	N1289	N292	1
2661813	N1299	N292	1
2661814	N1329	N292	1
2661815	N1343	N292	1
2661816	N1362	N292	1
2661817	N1364	N292	1
2661818	N1367	N292	1
2661819	N1368	N292	1
2661820	N1410	N292	1
2661821	N1413	N292	1
2661823	N1460	N292	1
2661824	N1502	N292	1
2661825	N1558	N292	1
2661826	N1566	N292	1
2661827	N1572	N292	1
2661828	N1655	N292	1
2661829	N1687	N292	1
2661830	N1696	N292	1
2661832	N1712	N292	1
2661833	N1744	N292	1
2661834	N1869	N292	1
2661835	N1889	N292	1
2661837	N1978	N292	1
2661838	N1998	N292	1
2661841	N2104	N292	1
2661842	N2136	N292	1
2661843	N2151	N292	1
2661844	N2162	N292	1
2661845	N2168	N292	1
2661846	N2189	N292	1
2661847	N2191	N292	1
2661848	N2202	N292	1
2661849	N2209	N292	1
2661850	N2243	N292	1
2661851	N2245	N292	1
2661852	N2249	N292	1
2661853	N2267	N292	1
2661854	N2351	N292	1
2661855	N2379	N292	1
2661856	N2456	N292	1
2661857	N2497	N292	1
2661858	N2566	N292	1
2661859	N2574	N292	1
2661860	N2680	N292	1
2661861	N2697	N292	1
2661862	N2699	N292	1
2661863	N2726	N292	1
2661864	N2758	N292	1
2661865	N2771	N292	1
2661866	N2772	N292	1
2661868	N2811	N292	1
2661869	N2889	N292	1
2661870	N2890	N292	1
2661871	N2901	N292	1
2661872	N2915	N292	1
2661873	N2921	N292	1
2661874	N2931	N292	1
2661875	N2942	N292	1
2661876	N2988	N292	1
2661878	N3029	N292	1
2661879	N3082	N292	1
2661881	N3179	N292	1
2661883	N3283	N292	1
2661884	N3303	N292	1
2661885	N3358	N292	1
2661886	N3412	N292	1
2661887	N3471	N292	1
2661888	N3553	N292	1
2661889	N3558	N292	1
2661890	N3605	N292	1
2661891	N3608	N292	1
2661892	N3619	N292	1
2661893	N3642	N292	1
2661894	N3701	N292	1
2661895	N3724	N292	1
2661896	N3809	N292	1
2661897	N3831	N292	1
2661898	N3864	N292	1
2661899	N3963	N292	1
2661900	N3983	N292	1
2661901	N4005	N292	1
2661903	N4068	N292	1
2661905	N4208	N292	1
2661906	N4220	N292	1
2661907	N4246	N292	1
2661908	N4248	N292	1
2661909	N4331	N292	1
2661910	N4340	N292	1
2661912	N4493	N292	1
2661913	N4541	N292	1
2661914	N4565	N292	1
2661917	N4680	N292	1
2661918	N4688	N292	1
2661921	N5003	N292	1
2661922	N5046	N292	1
2661923	N5112	N292	1
2661924	N5187	N292	1
2661925	N5198	N292	1
2661926	N5287	N292	1
2661927	N5307	N292	1
2661928	N5310	N292	1
2661929	N5316	N292	1
2661930	N5391	N292	1
2661931	N5400	N292	1
2661932	N5498	N292	1
2661933	N5598	N292	1
2661934	N5612	N292	1
2661935	N5927	N292	1
2661936	N5936	N292	1
2661939	N6081	N292	1
2661940	N6249	N292	1
2661941	N6437	N292	1
2661942	N6459	N292	1
2661943	N6481	N292	1
2661946	N6759	N292	1
2661947	N6764	N292	1
2661949	N7169	N292	1
2661950	N7251	N292	1
2661951	N7314	N292	1
2661952	N7324	N292	1
2661953	N7347	N292	1
2661956	N7590	N292	1
2661957	N7616	N292	1
2661958	N7643	N292	1
2661959	N7893	N292	1
2661960	N7929	N292	1
2661961	N8042	N292	1
2661962	N8197	N292	1
2661963	N8263	N292	1
2661965	N8268	N292	1
2661966	N8345	N292	1
2661967	N8431	N292	1
2661969	N8915	N292	1
2661970	N8916	N292	1
2661974	N9197	N292	1
2661978	N10136	N292	1
2661979	N10137	N292	1
2661980	N10289	N292	1
2661982	N10383	N292	1
2661985	N11158	N292	1
2661986	N11399	N292	1
2661987	N11592	N292	1
2661988	N11675	N292	1
2661989	N12020	N292	1
2661990	N12087	N292	1
2661992	N12157	N292	1
2661993	N12222	N292	1
2661994	N12447	N292	1
2661995	N12848	N292	1
2661997	N13175	N292	1
2661998	N13810	N292	1
2661999	N13960	N292	1
2662000	N14414	N292	1
2662003	N14904	N292	1
2662004	N15529	N292	1
2662005	N15618	N292	1
2662007	N16079	N292	1
2662008	N16098	N292	1
2662011	N17205	N292	1
2662012	N17477	N292	1
2662013	N17708	N292	1
2662014	N18334	N292	1
2662015	N18410	N292	1
2662018	N19229	N292	1
2662022	N20839	N292	1
2662024	N21258	N292	1
2662026	N22207	N292	1
2662027	N23034	N292	1
2662028	N23474	N292	1
2662029	N23643	N292	1
2662030	N24093	N292	1
2662031	N24157	N292	1
2662032	N24413	N292	1
2662034	N26852	N292	1
2662036	N30868	N292	1
2662038	N34187	N292	1
2662039	N41136	N292	1
2662040	N42978	N292	1
2662041	N50054	N292	1
2662042	N51133	N292	1
2662044	N29	N292	1
2662047	N190	N292	1
2662048	N223	N292	1
2662050	N296	N292	1
2662051	N389	N292	1
2662052	N443	N292	1
2662056	N981	N292	1
2662057	N1036	N292	1
2662058	N1058	N292	1
2662061	N1171	N292	1
2662062	N1243	N292	1
2662063	N1301	N292	1
2662065	N2027	N292	1
2662066	N3427	N292	1
2662067	N2175	N292	1
2662070	N2629	N292	1
2662071	N2919	N292	1
2662072	N3176	N292	1
2662074	N3585	N292	1
2662076	N4612	N292	1
2662077	N4636	N292	1
2662078	N5793	N292	1
2662082	N26445	N292	1
2662085	N24721	N292	1
2662086	N29529	N292	1
2662144	N414	N292	1
2662148	N439	N292	1
2662157	N518	N292	1
2662164	N569	N292	1
2662165	N572	N292	1
2662204	N921	N292	1
2662212	N1029	N292	1
2662277	N1991	N292	1
2662288	N2163	N292	1
2662290	N2190	N292	1
2662302	N2433	N292	1
2662323	N2723	N292	1
2662368	N3851	N292	1
2662372	N3910	N292	1
2662452	N6629	N292	1
2662486	N7923	N292	1
2662599	N16061	N292	1
2662740	N3731	N292	1
2662811	N2139	N292	1
2662843	N137	N292	1
2662845	N1392	N292	1
2662875	N5502	N292	1
2662917	N441	N292	1
2662922	N1339	N292	1
2662926	N2558	N292	1
2662927	N2906	N292	1
2662933	N3960	N292	1
2662936	N4487	N292	1
2662937	N5157	N292	1
2662938	N5921	N292	1
2662942	N6892	N292	1
2662946	N8327	N292	1
2662955	N11049	N292	1
2662956	N11523	N292	1
2662989	N1747	N292	1
2665379	N213	N336	1
2665380	N242	N336	1
2665383	N427	N336	1
2665384	N433	N336	1
2665386	N533	N336	1
2665387	N672	N336	1
2665391	N1374	N336	1
2665441	N30	N336	1
2665442	N34	N336	1
2665443	N35	N336	1
2665444	N41	N336	1
2665445	N43	N336	1
2665446	N49	N336	1
2665447	N54	N336	1
2665448	N58	N336	1
2665449	N59	N336	1
2665450	N61	N336	1
2665451	N73	N336	1
2665453	N80	N336	1
2665454	N92	N336	1
2665455	N98	N336	1
2665456	N105	N336	1
2665457	N128	N336	1
2665459	N146	N336	1
2665460	N156	N336	1
2665462	N183	N336	1
2665463	N243	N336	1
2665464	N256	N336	1
2665465	N272	N336	1
2665466	N273	N336	1
2665468	N276	N336	1
2665469	N314	N336	1
2665470	N323	N336	1
2665471	N333	N336	1
2665472	N350	N336	1
2665474	N361	N336	1
2665475	N379	N336	1
2665476	N385	N336	1
2665477	N393	N336	1
2665478	N395	N336	1
2665479	N423	N336	1
2665480	N438	N336	1
2665481	N466	N336	1
2665482	N469	N336	1
2665483	N471	N336	1
2665485	N513	N336	1
2665486	N519	N336	1
2665488	N547	N336	1
2665490	N575	N336	1
2665491	N578	N336	1
2665492	N594	N336	1
2665493	N609	N336	1
2665495	N626	N336	1
2665496	N634	N336	1
2665497	N636	N336	1
2665498	N689	N336	1
2665499	N715	N336	1
2665503	N776	N336	1
2665504	N785	N336	1
2665506	N827	N336	1
2665507	N899	N336	1
2665508	N913	N336	1
2665509	N919	N336	1
2665515	N1059	N336	1
2665517	N1076	N336	1
2665518	N1077	N336	1
2665519	N1115	N336	1
2665520	N1166	N336	1
2665521	N1193	N336	1
2665523	N1206	N336	1
2665524	N1241	N336	1
2665527	N1294	N336	1
2665528	N1315	N336	1
2665530	N1340	N336	1
2665531	N1359	N336	1
2665532	N1532	N336	1
2665533	N1634	N336	1
2665537	N1756	N336	1
2665538	N1837	N336	1
2665539	N1844	N336	1
2665542	N1907	N336	1
2665544	N1964	N336	1
2665547	N2015	N336	1
2665552	N2232	N336	1
2665555	N2313	N336	1
2665563	N2547	N336	1
2665565	N2590	N336	1
2665572	N2924	N336	1
2665581	N3411	N336	1
2665587	N3627	N336	1
2665599	N4022	N336	1
2665601	N4500	N336	1
2665604	N4590	N336	1
2665605	N4639	N336	1
2665614	N5099	N336	1
2665617	N5167	N336	1
2665620	N5689	N336	1
2665634	N6499	N336	1
2665638	N6880	N336	1
2665642	N7283	N336	1
2665651	N7950	N336	1
2665668	N12209	N336	1
2665678	N17128	N336	1
2665691	N11	N336	1
2665694	N176	N336	1
2665695	N206	N336	1
2665696	N242	N336	1
2665697	N421	N336	1
2665699	N879	N336	1
2665700	N1363	N336	1
2665710	N11686	N336	1
2665713	N17395	N336	1
2665716	N265	N336	1
2665717	N289	N336	1
2665719	N422	N336	1
2665720	N470	N336	1
2665722	N563	N336	1
2665726	N823	N336	1
2665727	N1033	N336	1
2665731	N1355	N336	1
2665732	N1404	N336	1
2665733	N1798	N336	1
2665737	N3120	N336	1
2665738	N3300	N336	1
2665742	N5255	N336	1
2665743	N5405	N336	1
2665744	N6079	N336	1
2665745	N6394	N336	1
2665751	N14932	N336	1
2665771	N571	N336	1
2665782	N24	N336	1
2665783	N38	N336	1
2665785	N74	N336	1
2665786	N82	N336	1
2665787	N122	N336	1
2665788	N131	N336	1
2665791	N154	N336	1
2665792	N161	N336	1
2665793	N165	N336	1
2665794	N178	N336	1
2665795	N231	N336	1
2665797	N271	N336	1
2665798	N277	N336	1
2665799	N279	N336	1
2665801	N281	N336	1
2665802	N291	N336	1
2665804	N305	N336	1
2665805	N313	N336	1
2665806	N351	N336	1
2665807	N369	N336	1
2665808	N371	N336	1
2665809	N424	N336	1
2665811	N587	N336	1
2665813	N611	N336	1
2665814	N642	N336	1
2665816	N702	N336	1
2665818	N801	N336	1
2665819	N832	N336	1
2665821	N925	N336	1
2665822	N938	N336	1
2665823	N947	N336	1
2665824	N961	N336	1
2665825	N967	N336	1
2665826	N971	N336	1
2665828	N1098	N336	1
2665831	N1178	N336	1
2665832	N1184	N336	1
2665834	N1256	N336	1
2665835	N1262	N336	1
2665836	N1272	N336	1
2665839	N1504	N336	1
2665840	N1578	N336	1
2665842	N1625	N336	1
2665843	N1641	N336	1
2665844	N1646	N336	1
2665846	N2056	N336	1
2665854	N2296	N336	1
2665857	N2360	N336	1
2665859	N2469	N336	1
2665865	N2693	N336	1
2665866	N2722	N336	1
2665867	N2727	N336	1
2665869	N2867	N336	1
2665872	N3056	N336	1
2665874	N3143	N336	1
2665876	N3294	N336	1
2665877	N3409	N336	1
2665882	N3955	N336	1
2665883	N3967	N336	1
2665889	N4443	N336	1
2665893	N4667	N336	1
2665894	N4723	N336	1
2665915	N6510	N336	1
2665918	N6637	N336	1
2665924	N7374	N336	1
2665940	N11258	N336	1
2665942	N12113	N336	1
2665968	N106	N336	1
2665972	N260	N336	1
2665982	N30118	N336	1
2665987	N4	N336	1
2665988	N53	N336	1
2665989	N71	N336	1
2665990	N135	N336	1
2665991	N142	N336	1
2665992	N152	N336	1
2665993	N172	N336	1
2665994	N175	N336	1
2665995	N177	N336	1
2665996	N202	N336	1
2665997	N217	N336	1
2665998	N226	N336	1
2665999	N232	N336	1
2666000	N248	N336	1
2666002	N275	N336	1
2666003	N286	N336	1
2666004	N292	N336	1
2666006	N344	N336	1
2666007	N353	N336	1
2666008	N384	N336	1
2666009	N388	N336	1
2666010	N392	N336	1
2666011	N419	N336	1
2666012	N432	N336	1
2666013	N448	N336	1
2666014	N454	N336	1
2666015	N461	N336	1
2666016	N463	N336	1
2666017	N517	N336	1
2666018	N541	N336	1
2666019	N592	N336	1
2666020	N603	N336	1
2666021	N604	N336	1
2666022	N605	N336	1
2666023	N625	N336	1
2666025	N651	N336	1
2666026	N664	N336	1
2666027	N667	N336	1
2666028	N681	N336	1
2666029	N682	N336	1
2666030	N713	N336	1
2666031	N738	N336	1
2666032	N792	N336	1
2666034	N817	N336	1
2666035	N836	N336	1
2666036	N837	N336	1
2666037	N838	N336	1
2666038	N840	N336	1
2666039	N871	N336	1
2666040	N889	N336	1
2666042	N937	N336	1
2666043	N952	N336	1
2666044	N962	N336	1
2666045	N972	N336	1
2666046	N985	N336	1
2666047	N1000	N336	1
2666048	N1002	N336	1
2666049	N1023	N336	1
2666050	N1035	N336	1
2666051	N1055	N336	1
2666052	N1075	N336	1
2666053	N1132	N336	1
2666054	N1187	N336	1
2666055	N1215	N336	1
2666056	N1222	N336	1
2666057	N1223	N336	1
2666058	N1227	N336	1
2666060	N1250	N336	1
2666061	N1263	N336	1
2666062	N1271	N336	1
2666063	N1289	N336	1
2666064	N1299	N336	1
2666065	N1329	N336	1
2666066	N1343	N336	1
2666067	N1362	N336	1
2666068	N1364	N336	1
2666069	N1367	N336	1
2666070	N1368	N336	1
2666071	N1410	N336	1
2666072	N1413	N336	1
2666073	N1440	N336	1
2666074	N1460	N336	1
2666076	N1558	N336	1
2666077	N1566	N336	1
2666078	N1572	N336	1
2666079	N1655	N336	1
2666080	N1687	N336	1
2666081	N1696	N336	1
2666083	N1712	N336	1
2666084	N1744	N336	1
2666085	N1869	N336	1
2666086	N1889	N336	1
2666087	N1891	N336	1
2666088	N1978	N336	1
2666089	N1998	N336	1
2666090	N2044	N336	1
2666091	N2101	N336	1
2666092	N2104	N336	1
2666093	N2136	N336	1
2666094	N2151	N336	1
2666095	N2162	N336	1
2666097	N2189	N336	1
2666098	N2191	N336	1
2666099	N2202	N336	1
2666100	N2209	N336	1
2666101	N2243	N336	1
2666102	N2245	N336	1
2666104	N2267	N336	1
2666106	N2379	N336	1
2666107	N2456	N336	1
2666108	N2497	N336	1
2666109	N2566	N336	1
2666110	N2574	N336	1
2666111	N2680	N336	1
2666112	N2697	N336	1
2666113	N2699	N336	1
2666114	N2726	N336	1
2666115	N2758	N336	1
2666116	N2771	N336	1
2666117	N2772	N336	1
2666118	N2784	N336	1
2666119	N2811	N336	1
2666120	N2889	N336	1
2666121	N2890	N336	1
2666122	N2901	N336	1
2666123	N2915	N336	1
2666124	N2921	N336	1
2666125	N2931	N336	1
2666126	N2942	N336	1
2666127	N2988	N336	1
2666129	N3029	N336	1
2666130	N3082	N336	1
2666132	N3179	N336	1
2666134	N3283	N336	1
2666135	N3303	N336	1
2666136	N3358	N336	1
2666137	N3412	N336	1
2666138	N3471	N336	1
2666139	N3553	N336	1
2666140	N3558	N336	1
2666141	N3605	N336	1
2666142	N3608	N336	1
2666143	N3619	N336	1
2666144	N3642	N336	1
2666145	N3701	N336	1
2666146	N3724	N336	1
2666147	N3809	N336	1
2666148	N3831	N336	1
2666149	N3864	N336	1
2666150	N3963	N336	1
2666151	N3983	N336	1
2666152	N4005	N336	1
2666154	N4068	N336	1
2666156	N4208	N336	1
2666157	N4220	N336	1
2666158	N4246	N336	1
2666159	N4248	N336	1
2666160	N4331	N336	1
2666161	N4340	N336	1
2666163	N4493	N336	1
2666164	N4541	N336	1
2666165	N4565	N336	1
2666166	N4584	N336	1
2666168	N4680	N336	1
2666169	N4688	N336	1
2666171	N4990	N336	1
2666172	N5003	N336	1
2666173	N5046	N336	1
2666174	N5112	N336	1
2666175	N5187	N336	1
2666176	N5198	N336	1
2666177	N5287	N336	1
2666178	N5307	N336	1
2666179	N5310	N336	1
2666180	N5316	N336	1
2666181	N5391	N336	1
2666183	N5498	N336	1
2666184	N5598	N336	1
2666185	N5612	N336	1
2666186	N5927	N336	1
2666187	N5936	N336	1
2666190	N6081	N336	1
2666191	N6249	N336	1
2666192	N6437	N336	1
2666193	N6459	N336	1
2666194	N6481	N336	1
2666197	N6759	N336	1
2666198	N6764	N336	1
2666200	N7169	N336	1
2666201	N7251	N336	1
2666202	N7314	N336	1
2666203	N7324	N336	1
2666204	N7347	N336	1
2666205	N7396	N336	1
2666206	N7489	N336	1
2666207	N7590	N336	1
2666208	N7616	N336	1
2666209	N7643	N336	1
2666210	N7893	N336	1
2666211	N7929	N336	1
2666212	N8042	N336	1
2666213	N8197	N336	1
2666214	N8263	N336	1
2666216	N8268	N336	1
2666217	N8345	N336	1
2666218	N8431	N336	1
2666220	N8915	N336	1
2666221	N8916	N336	1
2666225	N9197	N336	1
2666229	N10136	N336	1
2666230	N10137	N336	1
2666231	N10289	N336	1
2666233	N10383	N336	1
2666236	N11158	N336	1
2666237	N11399	N336	1
2666238	N11592	N336	1
2666239	N11675	N336	1
2666240	N12020	N336	1
2666241	N12087	N336	1
2666243	N12157	N336	1
2666244	N12222	N336	1
2666245	N12447	N336	1
2666248	N13175	N336	1
2666249	N13810	N336	1
2666250	N13960	N336	1
2666251	N14414	N336	1
2666254	N14904	N336	1
2666255	N15529	N336	1
2666256	N15618	N336	1
2666258	N16079	N336	1
2666259	N16098	N336	1
2666261	N16321	N336	1
2666262	N17205	N336	1
2666263	N17477	N336	1
2666264	N17708	N336	1
2666265	N18334	N336	1
2666266	N18410	N336	1
2666268	N18533	N336	1
2666269	N19229	N336	1
2666270	N19641	N336	1
2666272	N20172	N336	1
2666273	N20839	N336	1
2666275	N21258	N336	1
2666276	N21621	N336	1
2666277	N22207	N336	1
2666278	N23034	N336	1
2666279	N23474	N336	1
2666280	N23643	N336	1
2666281	N24093	N336	1
2666282	N24157	N336	1
2666283	N24413	N336	1
2666285	N26852	N336	1
2666287	N30868	N336	1
2666288	N32630	N336	1
2666289	N34187	N336	1
2666290	N41136	N336	1
2666291	N42978	N336	1
2666292	N50054	N336	1
2666293	N51133	N336	1
2666295	N29	N336	1
2666296	N170	N336	1
2666298	N190	N336	1
2666299	N223	N336	1
2666300	N294	N336	1
2666301	N296	N336	1
2666302	N389	N336	1
2666303	N443	N336	1
2666304	N600	N336	1
2666305	N601	N336	1
2666306	N784	N336	1
2666307	N981	N336	1
2666308	N1036	N336	1
2666309	N1058	N336	1
2666310	N1121	N336	1
2666312	N1171	N336	1
2666313	N1243	N336	1
2666314	N1301	N336	1
2666316	N2027	N336	1
2666317	N3427	N336	1
2666318	N2175	N336	1
2666319	N2428	N336	1
2666321	N2629	N336	1
2666322	N2919	N336	1
2666323	N3176	N336	1
2666325	N3585	N336	1
2666327	N4612	N336	1
2666328	N4636	N336	1
2666329	N5793	N336	1
2666330	N6167	N336	1
2666333	N26445	N336	1
```
