## Supplementary material for "The relationship between land cover and microbial community composition in European lakes": st_3_bioindicator_network.sif (part 8 of 23)

```
2666336	N24721	N336	1
2666337	N29529	N336	1
2666360	N3	N336	1
2666361	N5	N336	1
2666362	N23	N336	1
2666363	N25	N336	1
2666364	N26	N336	1
2666365	N31	N336	1
2666366	N48	N336	1
2666368	N68	N336	1
2666370	N111	N336	1
2666372	N150	N336	1
2666373	N190	N336	1
2666374	N207	N336	1
2666377	N216	N336	1
2666378	N222	N336	1
2666379	N225	N336	1
2666382	N267	N336	1
2666384	N287	N336	1
2666385	N302	N336	1
2666387	N346	N336	1
2666389	N356	N336	1
2666392	N397	N336	1
2666394	N412	N336	1
2666397	N430	N336	1
2666398	N431	N336	1
2666399	N439	N336	1
2666401	N447	N336	1
2666405	N491	N336	1
2666408	N518	N336	1
2666411	N544	N336	1
2666412	N553	N336	1
2666415	N569	N336	1
2666416	N572	N336	1
2666417	N577	N336	1
2666418	N582	N336	1
2666419	N589	N336	1
2666423	N628	N336	1
2666425	N637	N336	1
2666431	N697	N336	1
2666432	N706	N336	1
2666433	N709	N336	1
2666436	N722	N336	1
2666438	N749	N336	1
2666447	N861	N336	1
2666449	N865	N336	1
2666450	N868	N336	1
2666452	N890	N336	1
2666453	N893	N336	1
2666454	N909	N336	1
2666455	N921	N336	1
2666457	N928	N336	1
2666458	N946	N336	1
2666459	N953	N336	1
2666463	N1029	N336	1
2666465	N1070	N336	1
2666468	N1108	N336	1
2666472	N1157	N336	1
2666473	N1188	N336	1
2666477	N1260	N336	1
2666479	N1268	N336	1
2666480	N1274	N336	1
2666488	N1439	N336	1
2666489	N1444	N336	1
2666494	N1514	N336	1
2666511	N1714	N336	1
2666512	N1718	N336	1
2666517	N1793	N336	1
2666518	N1815	N336	1
2666519	N1818	N336	1
2666524	N1932	N336	1
2666526	N1943	N336	1
2666527	N1986	N336	1
2666528	N1991	N336	1
2666532	N2036	N336	1
2666534	N2080	N336	1
2666535	N2084	N336	1
2666540	N2173	N336	1
2666541	N2190	N336	1
2666542	N2193	N336	1
2666544	N2227	N336	1
2666546	N2299	N336	1
2666548	N2311	N336	1
2666551	N2387	N336	1
2666553	N2433	N336	1
2666556	N2521	N336	1
2666558	N2531	N336	1
2666560	N2545	N336	1
2666561	N2554	N336	1
2666562	N2564	N336	1
2666563	N2567	N336	1
2666564	N2572	N336	1
2666565	N2578	N336	1
2666571	N2631	N336	1
2666574	N2723	N336	1
2666576	N2859	N336	1
2666577	N2873	N336	1
2666581	N2902	N336	1
2666586	N3065	N336	1
2666588	N3136	N336	1
2666597	N3361	N336	1
2666601	N3500	N336	1
2666606	N3612	N336	1
2666617	N3832	N336	1
2666619	N3851	N336	1
2666621	N3860	N336	1
2666622	N3881	N336	1
2666623	N3910	N336	1
2666633	N4144	N336	1
2666650	N4650	N336	1
2666653	N4849	N336	1
2666674	N5369	N336	1
2666685	N5708	N336	1
2666698	N6354	N336	1
2666702	N6580	N336	1
2666703	N6629	N336	1
2666737	N7923	N336	1
2666739	N8004	N336	1
2666743	N8100	N336	1
2666773	N9589	N336	1
2666793	N10542	N336	1
2666867	N18239	N336	1
2666943	N19	N336	1
2666945	N68	N336	1
2666951	N306	N336	1
2666952	N357	N336	1
2666965	N3326	N336	1
2666970	N3884	N336	1
2667038	N22917	N336	1
2667062	N2139	N336	1
2667069	N4133	N336	1
2667094	N137	N336	1
2667095	N290	N336	1
2667096	N1392	N336	1
2667098	N1596	N336	1
2667100	N1783	N336	1
2667106	N2102	N336	1
2667107	N2148	N336	1
2667114	N3216	N336	1
2667115	N3345	N336	1
2667124	N4537	N336	1
2667125	N5211	N336	1
2667126	N5502	N336	1
2667127	N6050	N336	1
2667135	N10777	N336	1
2667139	N13486	N336	1
2667149	N25488	N336	1
2667167	N184	N336	1
2667168	N441	N336	1
2667169	N512	N336	1
2667170	N524	N336	1
2667172	N1237	N336	1
2667176	N2397	N336	1
2667177	N2558	N336	1
2667178	N2906	N336	1
2667179	N3062	N336	1
2667181	N3595	N336	1
2667182	N3774	N336	1
2667183	N3890	N336	1
2667186	N4434	N336	1
2667187	N4487	N336	1
2667188	N5157	N336	1
2667189	N5921	N336	1
2667190	N5926	N336	1
2667197	N8327	N336	1
2667200	N9164	N336	1
2667207	N11523	N336	1
2667210	N12845	N336	1
2667212	N14616	N336	1
2667221	N24116	N336	1
2667224	N26499	N336	1
2667227	N30095	N336	1
2667232	N43286	N336	1
2667238	N1037	N336	1
2667242	N3663	N336	1
2667248	N13894	N336	1
2667270	N5347	N336	1
2667286	N13	N336	1
2667287	N47	N336	1
2667288	N60	N336	1
2667289	N62	N336	1
2667290	N79	N336	1
2667292	N96	N336	1
2667293	N108	N336	1
2667296	N193	N336	1
2667297	N227	N336	1
2667299	N245	N336	1
2667302	N334	N336	1
2667303	N347	N336	1
2667304	N362	N336	1
2667305	N403	N336	1
2667306	N406	N336	1
2667307	N421	N336	1
2667308	N429	N336	1
2667309	N443	N336	1
2667310	N451	N336	1
2667311	N478	N336	1
2667312	N495	N336	1
2667313	N532	N336	1
2667315	N584	N336	1
2667316	N599	N336	1
2667317	N649	N336	1
2667318	N656	N336	1
2667319	N668	N336	1
2667320	N676	N336	1
2667323	N741	N336	1
2667324	N757	N336	1
2667326	N982	N336	1
2667327	N1008	N336	1
2667328	N1027	N336	1
2667330	N1058	N336	1
2667331	N1072	N336	1
2667332	N1091	N336	1
2667335	N1162	N336	1
2667337	N1218	N336	1
2667339	N1295	N336	1
2667340	N1296	N336	1
2667341	N1298	N336	1
2667343	N1312	N336	1
2667345	N1381	N336	1
2667347	N1476	N336	1
2667349	N1582	N336	1
2667351	N1677	N336	1
2667352	N1760	N336	1
2667353	N1839	N336	1
2667354	N1875	N336	1
2667355	N1886	N336	1
2667357	N1990	N336	1
2667366	N2413	N336	1
2667368	N2512	N336	1
2667370	N2537	N336	1
2667371	N2592	N336	1
2667373	N2640	N336	1
2667376	N2710	N336	1
2667378	N2860	N336	1
2667382	N2937	N336	1
2667383	N3063	N336	1
2667385	N3176	N336	1
2667388	N3308	N336	1
2667398	N3717	N336	1
2667399	N3840	N336	1
2667402	N3869	N336	1
2667403	N3870	N336	1
2667404	N3871	N336	1
2667407	N4265	N336	1
2667409	N4627	N336	1
2667411	N4785	N336	1
2667412	N4926	N336	1
2667413	N4976	N336	1
2667416	N5222	N336	1
2667417	N5342	N336	1
2667422	N5808	N336	1
2667424	N6176	N336	1
2667429	N6433	N336	1
2667431	N6600	N336	1
2667432	N6701	N336	1
2667436	N7252	N336	1
2667449	N10814	N336	1
2667466	N18594	N336	1
2667477	N102	N336	1
2667481	N415	N336	1
2667483	N554	N336	1
2667484	N906	N336	1
2667485	N1112	N336	1
2667487	N1975	N336	1
2667492	N7874	N336	1
2669630	N213	N344	1
2669631	N242	N344	1
2669634	N427	N344	1
2669635	N433	N344	1
2669637	N533	N344	1
2669638	N672	N344	1
2669640	N770	N344	1
2669642	N1374	N344	1
2669643	N1390	N344	1
2669648	N2548	N344	1
2669649	N2759	N344	1
2669650	N2817	N344	1
2669662	N7906	N344	1
2669692	N30	N344	1
2669693	N34	N344	1
2669694	N35	N344	1
2669695	N41	N344	1
2669696	N43	N344	1
2669697	N49	N344	1
2669698	N54	N344	1
2669699	N58	N344	1
2669700	N59	N344	1
2669701	N61	N344	1
2669702	N73	N344	1
2669703	N75	N344	1
2669704	N80	N344	1
2669705	N92	N344	1
2669706	N98	N344	1
2669707	N105	N344	1
2669708	N128	N344	1
2669710	N146	N344	1
2669711	N156	N344	1
2669712	N166	N344	1
2669713	N183	N344	1
2669714	N243	N344	1
2669715	N256	N344	1
2669716	N272	N344	1
2669717	N273	N344	1
2669718	N274	N344	1
2669719	N276	N344	1
2669720	N314	N344	1
2669721	N323	N344	1
2669722	N333	N344	1
2669723	N350	N344	1
2669724	N359	N344	1
2669725	N361	N344	1
2669726	N379	N344	1
2669727	N385	N344	1
2669728	N393	N344	1
2669729	N395	N344	1
2669730	N423	N344	1
2669731	N438	N344	1
2669732	N466	N344	1
2669733	N469	N344	1
2669734	N471	N344	1
2669735	N486	N344	1
2669736	N513	N344	1
2669737	N519	N344	1
2669738	N546	N344	1
2669739	N547	N344	1
2669741	N575	N344	1
2669742	N578	N344	1
2669743	N594	N344	1
2669744	N609	N344	1
2669746	N626	N344	1
2669747	N634	N344	1
2669748	N636	N344	1
2669749	N689	N344	1
2669750	N715	N344	1
2669751	N727	N344	1
2669752	N731	N344	1
2669754	N776	N344	1
2669755	N785	N344	1
2669756	N787	N344	1
2669757	N827	N344	1
2669758	N899	N344	1
2669759	N913	N344	1
2669760	N919	N344	1
2669761	N990	N344	1
2669762	N998	N344	1
2669763	N1016	N344	1
2669764	N1025	N344	1
2669765	N1053	N344	1
2669766	N1059	N344	1
2669768	N1076	N344	1
2669769	N1077	N344	1
2669770	N1115	N344	1
2669771	N1166	N344	1
2669772	N1193	N344	1
2669773	N1204	N344	1
2669774	N1206	N344	1
2669775	N1241	N344	1
2669776	N1276	N344	1
2669778	N1294	N344	1
2669779	N1315	N344	1
2669780	N1317	N344	1
2669781	N1340	N344	1
2669782	N1359	N344	1
2669783	N1532	N344	1
2669784	N1634	N344	1
2669786	N1709	N344	1
2669788	N1756	N344	1
2669789	N1837	N344	1
2669790	N1844	N344	1
2669791	N1865	N344	1
2669793	N1907	N344	1
2669794	N1930	N344	1
2669795	N1964	N344	1
2669797	N2006	N344	1
2669798	N2015	N344	1
2669799	N2022	N344	1
2669803	N2232	N344	1
2669804	N2276	N344	1
2669806	N2313	N344	1
2669808	N2400	N344	1
2669811	N2470	N344	1
2669812	N2489	N344	1
2669813	N2526	N344	1
2669814	N2547	N344	1
2669815	N2561	N344	1
2669816	N2590	N344	1
2669817	N2612	N344	1
2669821	N2888	N344	1
2669823	N2924	N344	1
2669826	N3106	N344	1
2669830	N3174	N344	1
2669831	N3202	N344	1
2669832	N3411	N344	1
2669833	N3422	N344	1
2669834	N3437	N344	1
2669836	N3484	N344	1
2669838	N3627	N344	1
2669839	N3632	N344	1
2669844	N3792	N344	1
2669845	N3836	N344	1
2669847	N3925	N344	1
2669850	N4022	N344	1
2669852	N4500	N344	1
2669855	N4590	N344	1
2669856	N4639	N344	1
2669858	N4834	N344	1
2669864	N5005	N344	1
2669865	N5099	N344	1
2669867	N5163	N344	1
2669868	N5167	N344	1
2669869	N5218	N344	1
2669870	N5445	N344	1
2669871	N5689	N344	1
2669873	N5734	N344	1
2669874	N5809	N344	1
2669876	N5946	N344	1
2669878	N6151	N344	1
2669882	N6315	N344	1
2669885	N6499	N344	1
2669886	N6610	N344	1
2669888	N6743	N344	1
2669889	N6880	N344	1
2669893	N7283	N344	1
2669898	N7638	N344	1
2669899	N7775	N344	1
2669900	N7818	N344	1
2669901	N7872	N344	1
2669902	N7950	N344	1
2669909	N9695	N344	1
2669910	N9847	N344	1
2669919	N12209	N344	1
2669929	N17128	N344	1
2669930	N17654	N344	1
2669942	N11	N344	1
2669944	N144	N344	1
2669945	N176	N344	1
2669946	N206	N344	1
2669947	N242	N344	1
2669948	N421	N344	1
2669950	N879	N344	1
2669951	N1363	N344	1
2669961	N11686	N344	1
2669964	N17395	N344	1
2669967	N265	N344	1
2669968	N289	N344	1
2669970	N422	N344	1
2669971	N470	N344	1
2669972	N475	N344	1
2669973	N563	N344	1
2669975	N735	N344	1
2669976	N822	N344	1
2669977	N823	N344	1
2669978	N1033	N344	1
2669981	N1347	N344	1
2669982	N1355	N344	1
2669983	N1404	N344	1
2669984	N1798	N344	1
2669985	N2492	N344	1
2669988	N3120	N344	1
2669989	N3300	N344	1
2669990	N4050	N344	1
2669993	N5255	N344	1
2669994	N5405	N344	1
2669995	N6079	N344	1
2669996	N6394	N344	1
2669998	N7052	N344	1
2670002	N14932	N344	1
2670009	N30365	N344	1
2670015	N64	N344	1
2670022	N571	N344	1
2670025	N55	N344	1
2670033	N24	N344	1
2670034	N38	N344	1
2670035	N64	N344	1
2670036	N74	N344	1
2670037	N82	N344	1
2670038	N122	N344	1
2670039	N131	N344	1
2670040	N144	N344	1
2670041	N153	N344	1
2670042	N154	N344	1
2670043	N161	N344	1
2670044	N165	N344	1
2670045	N178	N344	1
2670046	N231	N344	1
2670048	N271	N344	1
2670049	N277	N344	1
2670050	N279	N344	1
2670051	N280	N344	1
2670052	N281	N344	1
2670053	N291	N344	1
2670055	N305	N344	1
2670056	N313	N344	1
2670057	N351	N344	1
2670058	N369	N344	1
2670059	N371	N344	1
2670060	N424	N344	1
2670061	N565	N344	1
2670062	N587	N344	1
2670063	N595	N344	1
2670064	N611	N344	1
2670065	N642	N344	1
2670066	N660	N344	1
2670067	N702	N344	1
2670068	N725	N344	1
2670069	N801	N344	1
2670070	N832	N344	1
2670071	N914	N344	1
2670072	N925	N344	1
2670073	N938	N344	1
2670074	N947	N344	1
2670075	N961	N344	1
2670076	N967	N344	1
2670077	N971	N344	1
2670078	N1018	N344	1
2670079	N1098	N344	1
2670081	N1165	N344	1
2670082	N1178	N344	1
2670083	N1184	N344	1
2670085	N1256	N344	1
2670086	N1262	N344	1
2670087	N1272	N344	1
2670088	N1417	N344	1
2670089	N1501	N344	1
2670090	N1504	N344	1
2670091	N1578	N344	1
2670092	N1606	N344	1
2670093	N1625	N344	1
2670094	N1641	N344	1
2670095	N1646	N344	1
2670096	N1675	N344	1
2670097	N2056	N344	1
2670098	N2064	N344	1
2670099	N2081	N344	1
2670101	N2126	N344	1
2670104	N2255	N344	1
2670105	N2296	N344	1
2670106	N2320	N344	1
2670107	N2342	N344	1
2670108	N2360	N344	1
2670109	N2465	N344	1
2670110	N2469	N344	1
2670113	N2509	N344	1
2670116	N2693	N344	1
2670117	N2722	N344	1
2670118	N2727	N344	1
2670119	N2752	N344	1
2670120	N2867	N344	1
2670121	N2900	N344	1
2670122	N2920	N344	1
2670123	N3056	N344	1
2670125	N3143	N344	1
2670127	N3294	N344	1
2670128	N3409	N344	1
2670130	N3749	N344	1
2670133	N3955	N344	1
2670134	N3967	N344	1
2670135	N3971	N344	1
2670136	N4052	N344	1
2670137	N4181	N344	1
2670140	N4443	N344	1
2670141	N4465	N344	1
2670142	N4474	N344	1
2670143	N4548	N344	1
2670144	N4667	N344	1
2670145	N4723	N344	1
2670148	N4852	N344	1
2670150	N4984	N344	1
2670153	N5178	N344	1
2670160	N5776	N344	1
2670162	N6274	N344	1
2670166	N6510	N344	1
2670167	N6534	N344	1
2670168	N6541	N344	1
2670169	N6637	N344	1
2670170	N6818	N344	1
2670171	N6888	N344	1
2670175	N7374	N344	1
2670180	N8230	N344	1
2670186	N9385	N344	1
2670191	N11258	N344	1
2670193	N12113	N344	1
2670210	N18625	N344	1
2670219	N106	N344	1
2670222	N215	N344	1
2670223	N260	N344	1
2670224	N721	N344	1
2670227	N2048	N344	1
2670233	N30118	N344	1
2670238	N4	N344	1
2670239	N53	N344	1
2670240	N71	N344	1
2670241	N135	N344	1
2670242	N142	N344	1
2670243	N152	N344	1
2670244	N172	N344	1
2670245	N175	N344	1
2670246	N177	N344	1
2670247	N202	N344	1
2670248	N217	N344	1
2670249	N226	N344	1
2670250	N232	N344	1
2670251	N248	N344	1
2670253	N275	N344	1
2670254	N286	N344	1
2670255	N292	N344	1
2670256	N336	N344	1
2670258	N353	N344	1
2670259	N384	N344	1
2670260	N388	N344	1
2670261	N392	N344	1
2670262	N419	N344	1
2670263	N432	N344	1
2670264	N448	N344	1
2670265	N454	N344	1
2670266	N461	N344	1
2670267	N463	N344	1
2670268	N517	N344	1
2670269	N541	N344	1
2670270	N592	N344	1
2670271	N603	N344	1
2670272	N604	N344	1
2670273	N605	N344	1
2670274	N625	N344	1
2670276	N651	N344	1
2670277	N664	N344	1
2670278	N667	N344	1
2670279	N681	N344	1
2670280	N682	N344	1
2670281	N713	N344	1
2670282	N738	N344	1
2670283	N792	N344	1
2670285	N817	N344	1
2670286	N836	N344	1
2670287	N837	N344	1
2670288	N838	N344	1
2670289	N840	N344	1
2670290	N871	N344	1
2670291	N889	N344	1
2670292	N920	N344	1
2670293	N937	N344	1
2670294	N952	N344	1
2670295	N962	N344	1
2670296	N972	N344	1
2670297	N985	N344	1
2670298	N1000	N344	1
2670299	N1002	N344	1
2670300	N1023	N344	1
2670301	N1035	N344	1
2670302	N1055	N344	1
2670303	N1075	N344	1
2670304	N1132	N344	1
2670305	N1187	N344	1
2670306	N1215	N344	1
2670307	N1222	N344	1
2670308	N1223	N344	1
2670309	N1227	N344	1
2670311	N1250	N344	1
2670312	N1263	N344	1
2670313	N1271	N344	1
2670314	N1289	N344	1
2670315	N1299	N344	1
2670316	N1329	N344	1
2670317	N1343	N344	1
2670318	N1362	N344	1
2670319	N1364	N344	1
2670320	N1367	N344	1
2670321	N1368	N344	1
2670322	N1410	N344	1
2670323	N1413	N344	1
2670324	N1440	N344	1
2670325	N1460	N344	1
2670326	N1502	N344	1
2670327	N1558	N344	1
2670328	N1566	N344	1
2670329	N1572	N344	1
2670330	N1655	N344	1
2670331	N1687	N344	1
2670332	N1696	N344	1
2670334	N1712	N344	1
2670335	N1744	N344	1
2670336	N1869	N344	1
2670337	N1889	N344	1
2670338	N1891	N344	1
2670339	N1978	N344	1
2670340	N1998	N344	1
2670341	N2044	N344	1
2670342	N2101	N344	1
2670343	N2104	N344	1
2670344	N2136	N344	1
2670345	N2151	N344	1
2670346	N2162	N344	1
2670347	N2168	N344	1
2670348	N2189	N344	1
2670349	N2191	N344	1
2670350	N2202	N344	1
2670351	N2209	N344	1
2670352	N2243	N344	1
2670353	N2245	N344	1
2670354	N2249	N344	1
2670355	N2267	N344	1
2670356	N2351	N344	1
2670357	N2379	N344	1
2670358	N2456	N344	1
2670359	N2497	N344	1
2670360	N2566	N344	1
2670361	N2574	N344	1
2670362	N2680	N344	1
2670363	N2697	N344	1
2670364	N2699	N344	1
2670365	N2726	N344	1
2670366	N2758	N344	1
2670367	N2771	N344	1
2670368	N2772	N344	1
2670369	N2784	N344	1
2670370	N2811	N344	1
2670371	N2889	N344	1
2670372	N2890	N344	1
2670373	N2901	N344	1
2670374	N2915	N344	1
2670375	N2921	N344	1
2670376	N2931	N344	1
2670377	N2942	N344	1
2670378	N2988	N344	1
2670380	N3029	N344	1
2670381	N3082	N344	1
2670382	N3151	N344	1
2670383	N3179	N344	1
2670385	N3283	N344	1
2670386	N3303	N344	1
2670387	N3358	N344	1
2670388	N3412	N344	1
2670389	N3471	N344	1
2670390	N3553	N344	1
2670391	N3558	N344	1
2670392	N3605	N344	1
2670393	N3608	N344	1
2670394	N3619	N344	1
2670395	N3642	N344	1
2670396	N3701	N344	1
2670397	N3724	N344	1
2670398	N3809	N344	1
2670399	N3831	N344	1
2670400	N3864	N344	1
2670401	N3963	N344	1
2670402	N3983	N344	1
2670403	N4005	N344	1
2670405	N4068	N344	1
2670407	N4208	N344	1
2670408	N4220	N344	1
2670409	N4246	N344	1
2670410	N4248	N344	1
2670411	N4331	N344	1
2670412	N4340	N344	1
2670414	N4493	N344	1
2670415	N4541	N344	1
2670416	N4565	N344	1
2670417	N4584	N344	1
2670418	N4647	N344	1
2670419	N4680	N344	1
2670420	N4688	N344	1
2670422	N4990	N344	1
2670423	N5003	N344	1
2670424	N5046	N344	1
2670425	N5112	N344	1
2670426	N5187	N344	1
2670427	N5198	N344	1
2670428	N5287	N344	1
2670429	N5307	N344	1
2670430	N5310	N344	1
2670431	N5316	N344	1
2670432	N5391	N344	1
2670433	N5400	N344	1
2670434	N5498	N344	1
2670435	N5598	N344	1
2670436	N5612	N344	1
2670437	N5927	N344	1
2670438	N5936	N344	1
2670441	N6081	N344	1
2670442	N6249	N344	1
2670443	N6437	N344	1
2670444	N6459	N344	1
2670445	N6481	N344	1
2670448	N6759	N344	1
2670449	N6764	N344	1
2670451	N7169	N344	1
2670452	N7251	N344	1
2670453	N7314	N344	1
2670454	N7324	N344	1
2670455	N7347	N344	1
2670456	N7396	N344	1
2670458	N7590	N344	1
2670459	N7616	N344	1
2670460	N7643	N344	1
2670461	N7893	N344	1
2670462	N7929	N344	1
2670463	N8042	N344	1
2670464	N8197	N344	1
2670465	N8263	N344	1
2670467	N8268	N344	1
2670468	N8345	N344	1
2670469	N8431	N344	1
2670471	N8915	N344	1
2670472	N8916	N344	1
2670476	N9197	N344	1
2670480	N10136	N344	1
2670481	N10137	N344	1
2670482	N10289	N344	1
2670484	N10383	N344	1
2670487	N11158	N344	1
2670488	N11399	N344	1
2670489	N11592	N344	1
2670490	N11675	N344	1
2670491	N12020	N344	1
2670492	N12087	N344	1
2670494	N12157	N344	1
2670495	N12222	N344	1
2670496	N12447	N344	1
2670497	N12848	N344	1
2670499	N13175	N344	1
2670500	N13810	N344	1
2670501	N13960	N344	1
2670502	N14414	N344	1
2670505	N14904	N344	1
2670506	N15529	N344	1
2670507	N15618	N344	1
2670509	N16079	N344	1
2670510	N16098	N344	1
2670513	N17205	N344	1
2670514	N17477	N344	1
2670515	N17708	N344	1
2670516	N18334	N344	1
2670517	N18410	N344	1
2670519	N18533	N344	1
2670520	N19229	N344	1
2670521	N19641	N344	1
2670523	N20172	N344	1
2670524	N20839	N344	1
2670526	N21258	N344	1
2670527	N21621	N344	1
2670528	N22207	N344	1
2670529	N23034	N344	1
2670530	N23474	N344	1
2670531	N23643	N344	1
2670532	N24093	N344	1
2670533	N24157	N344	1
2670534	N24413	N344	1
2670536	N26852	N344	1
2670538	N30868	N344	1
2670539	N32630	N344	1
2670540	N34187	N344	1
2670541	N41136	N344	1
2670542	N42978	N344	1
2670543	N50054	N344	1
2670544	N51133	N344	1
2670546	N29	N344	1
2670547	N170	N344	1
2670549	N190	N344	1
2670550	N223	N344	1
2670551	N294	N344	1
2670552	N296	N344	1
2670553	N389	N344	1
2670554	N443	N344	1
2670555	N600	N344	1
2670556	N601	N344	1
2670557	N784	N344	1
2670558	N981	N344	1
2670559	N1036	N344	1
2670560	N1058	N344	1
2670561	N1121	N344	1
2670563	N1171	N344	1
2670564	N1243	N344	1
2670565	N1301	N344	1
2670567	N2027	N344	1
2670568	N3427	N344	1
2670569	N2175	N344	1
2670572	N2629	N344	1
2670573	N2919	N344	1
2670574	N3176	N344	1
2670576	N3585	N344	1
2670578	N4612	N344	1
2670579	N4636	N344	1
2670580	N5793	N344	1
2670584	N26445	N344	1
2670587	N24721	N344	1
2670588	N29529	N344	1
2670606	N91	N344	1
2670611	N3	N344	1
2670612	N5	N344	1
2670613	N23	N344	1
2670614	N25	N344	1
2670615	N26	N344	1
2670616	N31	N344	1
2670617	N48	N344	1
2670618	N52	N344	1
2670619	N68	N344	1
2670620	N81	N344	1
2670621	N111	N344	1
2670623	N150	N344	1
2670624	N190	N344	1
2670625	N207	N344	1
2670626	N209	N344	1
2670627	N211	N344	1
2670628	N216	N344	1
2670629	N222	N344	1
2670630	N225	N344	1
2670631	N235	N344	1
2670633	N267	N344	1
2670634	N285	N344	1
2670635	N287	N344	1
2670636	N302	N344	1
2670638	N346	N344	1
2670640	N356	N344	1
2670643	N397	N344	1
2670645	N412	N344	1
2670646	N414	N344	1
2670647	N415	N344	1
2670648	N430	N344	1
2670649	N431	N344	1
2670650	N439	N344	1
2670651	N442	N344	1
2670652	N447	N344	1
2670653	N449	N344	1
2670655	N490	N344	1
2670656	N491	N344	1
2670657	N496	N344	1
2670658	N500	N344	1
2670659	N518	N344	1
2670661	N534	N344	1
2670662	N544	N344	1
2670663	N553	N344	1
2670664	N560	N344	1
2670666	N569	N344	1
2670667	N572	N344	1
2670668	N577	N344	1
2670669	N582	N344	1
2670670	N589	N344	1
2670671	N590	N344	1
2670672	N597	N344	1
2670674	N628	N344	1
2670675	N635	N344	1
2670676	N637	N344	1
2670677	N652	N344	1
2670678	N677	N344	1
2670679	N683	N344	1
2670680	N687	N344	1
2670682	N697	N344	1
2670683	N706	N344	1
2670684	N709	N344	1
2670685	N710	N344	1
2670687	N722	N344	1
2670689	N749	N344	1
2670690	N771	N344	1
2670692	N777	N344	1
2670693	N778	N344	1
2670694	N813	N344	1
2670695	N825	N344	1
2670696	N843	N344	1
2670697	N853	N344	1
2670698	N861	N344	1
2670699	N864	N344	1
2670700	N865	N344	1
2670701	N868	N344	1
2670703	N890	N344	1
2670704	N893	N344	1
2670705	N909	N344	1
2670706	N921	N344	1
2670708	N928	N344	1
2670709	N946	N344	1
2670710	N953	N344	1
2670711	N1010	N344	1
2670712	N1014	N344	1
2670713	N1021	N344	1
2670714	N1029	N344	1
2670715	N1038	N344	1
2670716	N1070	N344	1
2670717	N1085	N344	1
2670719	N1108	N344	1
2670720	N1110	N344	1
2670723	N1157	N344	1
2670724	N1188	N344	1
2670727	N1255	N344	1
2670728	N1260	N344	1
2670729	N1267	N344	1
2670730	N1268	N344	1
2670731	N1274	N344	1
2670732	N1291	N344	1
2670734	N1370	N344	1
2670736	N1391	N344	1
2670737	N1399	N344	1
2670739	N1439	N344	1
2670740	N1444	N344	1
2670742	N1461	N344	1
2670743	N1477	N344	1
2670744	N1494	N344	1
2670745	N1514	N344	1
2670746	N1545	N344	1
2670747	N1547	N344	1
2670748	N1550	N344	1
2670750	N1559	N344	1
2670752	N1570	N344	1
2670753	N1610	N344	1
2670755	N1631	N344	1
2670756	N1657	N344	1
2670758	N1674	N344	1
2670759	N1678	N344	1
2670760	N1691	N344	1
2670761	N1701	N344	1
2670762	N1714	N344	1
2670763	N1718	N344	1
2670764	N1770	N344	1
2670765	N1772	N344	1
2670766	N1774	N344	1
2670767	N1786	N344	1
2670768	N1793	N344	1
2670769	N1815	N344	1
2670770	N1818	N344	1
2670772	N1864	N344	1
2670773	N1870	N344	1
2670774	N1890	N344	1
2670775	N1932	N344	1
2670776	N1942	N344	1
2670777	N1943	N344	1
2670778	N1986	N344	1
2670779	N1991	N344	1
2670780	N2004	N344	1
2670783	N2036	N344	1
2670784	N2043	N344	1
2670785	N2080	N344	1
2670786	N2084	N344	1
2670787	N2089	N344	1
2670789	N2145	N344	1
2670790	N2163	N344	1
2670791	N2173	N344	1
2670792	N2190	N344	1
2670793	N2193	N344	1
2670795	N2227	N344	1
2670796	N2252	N344	1
2670797	N2299	N344	1
2670798	N2302	N344	1
2670799	N2311	N344	1
2670800	N2363	N344	1
2670801	N2369	N344	1
2670802	N2387	N344	1
2670803	N2424	N344	1
2670804	N2433	N344	1
2670807	N2521	N344	1
2670808	N2527	N344	1
2670809	N2531	N344	1
2670811	N2545	N344	1
2670812	N2554	N344	1
2670813	N2564	N344	1
2670814	N2567	N344	1
2670815	N2572	N344	1
2670816	N2578	N344	1
2670821	N2630	N344	1
2670822	N2631	N344	1
2670823	N2632	N344	1
2670825	N2723	N344	1
2670826	N2824	N344	1
2670827	N2859	N344	1
2670828	N2873	N344	1
2670829	N2876	N344	1
2670830	N2878	N344	1
2670831	N2883	N344	1
2670832	N2902	N344	1
2670833	N2907	N344	1
2670834	N2987	N344	1
2670836	N3049	N344	1
2670837	N3065	N344	1
2670838	N3071	N344	1
2670839	N3136	N344	1
2670842	N3177	N344	1
2670843	N3207	N344	1
2670844	N3281	N344	1
2670845	N3289	N344	1
2670847	N3334	N344	1
2670848	N3361	N344	1
2670850	N3455	N344	1
2670851	N3470	N344	1
2670852	N3500	N344	1
2670854	N3531	N344	1
2670856	N3550	N344	1
2670857	N3612	N344	1
2670858	N3616	N344	1
2670862	N3681	N344	1
2670864	N3703	N344	1
2670865	N3757	N344	1
2670866	N3768	N344	1
2670867	N3811	N344	1
2670868	N3832	N344	1
2670870	N3851	N344	1
2670872	N3860	N344	1
2670873	N3881	N344	1
2670874	N3910	N344	1
2670875	N3913	N344	1
2670876	N3929	N344	1
2670877	N3994	N344	1
2670879	N4031	N344	1
2670880	N4049	N344	1
2670883	N4099	N344	1
2670884	N4144	N344	1
2670885	N4150	N344	1
2670887	N4209	N344	1
2670888	N4227	N344	1
2670891	N4250	N344	1
2670892	N4285	N344	1
2670893	N4335	N344	1
2670894	N4354	N344	1
2670899	N4602	N344	1
2670901	N4650	N344	1
2670902	N4673	N344	1
2670903	N4794	N344	1
2670904	N4849	N344	1
2670906	N4871	N344	1
2670910	N4967	N344	1
2670912	N5038	N344	1
2670913	N5097	N344	1
2670915	N5120	N344	1
2670921	N5260	N344	1
2670922	N5270	N344	1
2670924	N5318	N344	1
2670925	N5369	N344	1
2670927	N5423	N344	1
2670929	N5451	N344	1
2670930	N5553	N344	1
2670932	N5587	N344	1
2670934	N5614	N344	1
2670936	N5708	N344	1
2670939	N5931	N344	1
2670941	N6033	N344	1
2670944	N6158	N344	1
2670949	N6354	N344	1
2670950	N6373	N344	1
2670951	N6544	N344	1
2670952	N6560	N344	1
2670953	N6580	N344	1
2670954	N6629	N344	1
2670955	N6654	N344	1
2670957	N6747	N344	1
2670958	N6773	N344	1
2670960	N6787	N344	1
2670963	N6852	N344	1
2670966	N6906	N344	1
2670967	N7015	N344	1
2670968	N7066	N344	1
2670971	N7198	N344	1
2670973	N7282	N344	1
2670981	N7654	N344	1
2670982	N7681	N344	1
2670988	N7923	N344	1
2670990	N8004	N344	1
2670993	N8097	N344	1
2670994	N8100	N344	1
2670995	N8171	N344	1
2670996	N8199	N344	1
2670997	N8220	N344	1
2670998	N8223	N344	1
2671003	N8603	N344	1
2671004	N8666	N344	1
2671007	N8766	N344	1
2671009	N8840	N344	1
2671012	N8930	N344	1
2671013	N8942	N344	1
2671015	N9020	N344	1
2671019	N9251	N344	1
2671023	N9491	N344	1
2671024	N9589	N344	1
2671026	N9634	N344	1
2671035	N9958	N344	1
2671036	N10065	N344	1
2671037	N10078	N344	1
2671039	N10168	N344	1
2671041	N10329	N344	1
2671042	N10333	N344	1
2671043	N10456	N344	1
2671044	N10542	N344	1
2671045	N10625	N344	1
2671058	N11534	N344	1
2671060	N11730	N344	1
2671061	N11733	N344	1
2671065	N11906	N344	1
2671069	N12230	N344	1
2671070	N12348	N344	1
2671073	N12616	N344	1
2671076	N13066	N344	1
2671083	N13439	N344	1
2671084	N13831	N344	1
2671088	N14292	N344	1
2671090	N14415	N344	1
2671091	N14489	N344	1
2671100	N15992	N344	1
2671101	N16061	N344	1
2671102	N16327	N344	1
2671107	N16785	N344	1
2671111	N16935	N344	1
2671118	N18239	N344	1
2671120	N18653	N344	1
2671125	N20506	N344	1
2671133	N21965	N344	1
2671135	N22039	N344	1
2671137	N23246	N344	1
2671149	N26792	N344	1
2671153	N28452	N344	1
2671158	N30165	N344	1
2671164	N31903	N344	1
2671167	N33451	N344	1
2671171	N34832	N344	1
2671180	N41774	N344	1
2671191	N55909	N344	1
2671194	N19	N344	1
2671195	N35	N344	1
2671196	N68	N344	1
2671197	N143	N344	1
2671198	N209	N344	1
2671199	N221	N344	1
2671200	N236	N344	1
2671202	N306	N344	1
2671203	N357	N344	1
2671205	N439	N344	1
2671206	N464	N344	1
2671207	N511	N344	1
2671208	N603	N344	1
2671209	N702	N344	1
2671214	N3115	N344	1
2671215	N3148	N344	1
2671216	N3326	N344	1
2671218	N3649	N344	1
2671221	N3884	N344	1
2671222	N4163	N344	1
2671224	N6345	N344	1
2671242	N3731	N344	1
2671283	N11578	N344	1
2671289	N22917	N344	1
2671311	N1383	N344	1
2671313	N2139	N344	1
2671314	N2288	N344	1
2671316	N3333	N344	1
2671318	N3754	N344	1
2671319	N4127	N344	1
2671320	N4133	N344	1
2671322	N4960	N344	1
2671325	N5599	N344	1
2671332	N13331	N344	1
2671339	N58558	N344	1
2671341	N107	N344	1
2671345	N137	N344	1
2671346	N290	N344	1
2671347	N1392	N344	1
2671349	N1596	N344	1
2671351	N1783	N344	1
2671352	N1896	N344	1
2671358	N2148	N344	1
2671365	N3216	N344	1
2671375	N4537	N344	1
2671377	N5502	N344	1
2671418	N184	N344	1
2671419	N441	N344	1
2671420	N512	N344	1
2671421	N524	N344	1
2671423	N1237	N344	1
2671424	N1339	N344	1
2671427	N2397	N344	1
2671428	N2558	N344	1
2671429	N2906	N344	1
2671430	N3062	N344	1
2671432	N3595	N344	1
2671433	N3774	N344	1
2671434	N3890	N344	1
2671435	N3960	N344	1
2671437	N4434	N344	1
2671438	N4487	N344	1
2671439	N5157	N344	1
2671440	N5921	N344	1
2671441	N5926	N344	1
2671444	N6892	N344	1
2671448	N8327	N344	1
2671451	N9164	N344	1
2671457	N11049	N344	1
2671458	N11523	N344	1
2671461	N12845	N344	1
2671463	N14616	N344	1
2671465	N16281	N344	1
2671472	N24116	N344	1
2671475	N26499	N344	1
2671478	N30095	N344	1
2671483	N43286	N344	1
2671489	N1037	N344	1
2671491	N1747	N344	1
2671493	N3663	N344	1
2671499	N13894	N344	1
2671506	N78	N344	1
2671518	N4366	N344	1
2671521	N5347	N344	1
2671522	N5570	N344	1
2671536	N6	N344	1
2671537	N13	N344	1
2671538	N47	N344	1
2671539	N60	N344	1
2671540	N62	N344	1
2671541	N79	N344	1
2671543	N96	N344	1
2671544	N108	N344	1
2671546	N148	N344	1
2671547	N193	N344	1
2671548	N227	N344	1
2671549	N230	N344	1
2671550	N245	N344	1
2671553	N334	N344	1
2671554	N347	N344	1
2671555	N362	N344	1
2671556	N403	N344	1
2671557	N406	N344	1
2671558	N421	N344	1
2671559	N429	N344	1
2671560	N443	N344	1
2671561	N451	N344	1
2671562	N478	N344	1
2671563	N495	N344	1
2671564	N532	N344	1
2671566	N584	N344	1
2671567	N599	N344	1
2671568	N649	N344	1
2671569	N656	N344	1
2671570	N668	N344	1
2671571	N676	N344	1
2671574	N741	N344	1
2671575	N757	N344	1
2671576	N800	N344	1
2671577	N982	N344	1
2671578	N1008	N344	1
2671579	N1027	N344	1
2671581	N1058	N344	1
2671582	N1072	N344	1
2671583	N1091	N344	1
2671586	N1162	N344	1
2671588	N1218	N344	1
2671589	N1253	N344	1
2671590	N1295	N344	1
2671591	N1296	N344	1
2671592	N1298	N344	1
2671594	N1312	N344	1
2671596	N1381	N344	1
2671598	N1476	N344	1
2671599	N1481	N344	1
2671600	N1582	N344	1
2671602	N1677	N344	1
2671603	N1760	N344	1
2671604	N1839	N344	1
2671605	N1875	N344	1
2671606	N1886	N344	1
2671607	N1937	N344	1
2671608	N1990	N344	1
2671612	N2197	N344	1
2671614	N2242	N344	1
2671615	N2357	N344	1
2671617	N2413	N344	1
2671618	N2494	N344	1
2671619	N2512	N344	1
2671620	N2528	N344	1
2671621	N2537	N344	1
2671622	N2592	N344	1
2671624	N2640	N344	1
2671626	N2702	N344	1
2671627	N2710	N344	1
2671629	N2860	N344	1
2671633	N2937	N344	1
2671634	N3063	N344	1
2671636	N3176	N344	1
2671637	N3231	N344	1
2671638	N3260	N344	1
2671639	N3308	N344	1
2671641	N3376	N344	1
2671649	N3717	N344	1
2671650	N3840	N344	1
2671651	N3861	N344	1
2671653	N3869	N344	1
2671654	N3870	N344	1
2671655	N3871	N344	1
2671656	N3891	N344	1
2671658	N4265	N344	1
2671660	N4627	N344	1
2671661	N4706	N344	1
2671662	N4785	N344	1
2671663	N4926	N344	1
2671664	N4976	N344	1
2671667	N5222	N344	1
2671668	N5342	N344	1
2671669	N5414	N344	1
2671671	N5441	N344	1
2671673	N5808	N344	1
2671675	N6176	N344	1
2671677	N6199	N344	1
2671680	N6433	N344	1
2671682	N6600	N344	1
2671683	N6701	N344	1
2671684	N6761	N344	1
2671687	N7252	N344	1
2671696	N10318	N344	1
2671700	N10814	N344	1
2671713	N17241	N344	1
2671717	N18594	N344	1
2671728	N102	N344	1
2671732	N415	N344	1
2671734	N554	N344	1
2671735	N906	N344	1
2671736	N1112	N344	1
2671738	N1975	N344	1
2671743	N7874	N344	1
2671748	N27150	N344	1
2671758	N14	N344	1
2671760	N257	N344	1
2671761	N324	N344	1
2671764	N646	N344	1
2671765	N694	N344	1
2671767	N1415	N344	1
2671769	N1214	N344	1
2671774	N33	N344	1
2671775	N46	N344	1
2671776	N121	N344	1
2671778	N139	N344	1
2671783	N251	N344	1
2671784	N255	N344	1
2671788	N310	N344	1
2671791	N366	N344	1
2671794	N426	N344	1
2671798	N464	N344	1
2671800	N499	N344	1
2671807	N542	N344	1
2671813	N647	N344	1
2671819	N703	N344	1
2671822	N781	N344	1
2671825	N835	N344	1
2671826	N854	N344	1
2671831	N894	N344	1
2671835	N955	N344	1
2671842	N1006	N344	1
2671854	N1164	N344	1
2671863	N1254	N344	1
2671866	N1275	N344	1
2671867	N1305	N344	1
2671871	N1396	N344	1
2671874	N1411	N344	1
2671875	N1422	N344	1
2671876	N1427	N344	1
2671889	N1563	N344	1
2671893	N1664	N344	1
2671896	N1693	N344	1
2671899	N1737	N344	1
2671900	N1741	N344	1
2671901	N1755	N344	1
2671903	N1810	N344	1
2671908	N1899	N344	1
2671909	N1900	N344	1
2671912	N1924	N344	1
2671918	N2062	N344	1
2671924	N2177	N344	1
2671925	N2200	N344	1
2671935	N2408	N344	1
2671941	N2634	N344	1
2671942	N2638	N344	1
2671951	N2765	N344	1
2671954	N2851	N344	1
2671958	N3009	N344	1
2671966	N3193	N344	1
2671970	N3291	N344	1
2671971	N3309	N344	1
2671973	N3316	N344	1
2671979	N3439	N344	1
2671981	N3480	N344	1
2671987	N3535	N344	1
2671997	N3878	N344	1
2672005	N4120	N344	1
2672010	N4324	N344	1
2672016	N4550	N344	1
2672020	N4659	N344	1
2672021	N4685	N344	1
2672026	N4924	N344	1
2672036	N5109	N344	1
2672039	N5182	N344	1
2672042	N5297	N344	1
2672045	N5350	N344	1
2672053	N5520	N344	1
2672054	N5539	N344	1
2672062	N5716	N344	1
2672067	N5955	N344	1
2672083	N6682	N344	1
2672084	N6703	N344	1
2672085	N6732	N344	1
2672088	N6786	N344	1
2672091	N6848	N344	1
2672096	N6917	N344	1
2672109	N7498	N344	1
2672113	N7711	N344	1
2672116	N7780	N344	1
2672117	N7895	N344	1
2672118	N7924	N344	1
2672121	N7968	N344	1
2672136	N8756	N344	1
2672149	N9530	N344	1
2672153	N9652	N344	1
2672181	N11133	N344	1
2672198	N12273	N344	1
2672208	N13114	N344	1
2672215	N13359	N344	1
2672237	N15156	N344	1
2672257	N17733	N344	1
2672294	N21282	N344	1
2672299	N22006	N344	1
2672305	N23101	N344	1
2672351	N38052	N344	1
2672374	N57160	N344	1
2672381	N80	N344	1
2672386	N280	N344	1
2672413	N1156	N344	1
2672470	N7418	N344	1
2672477	N9958	N344	1
2672519	N116565	N344	1
2672524	N1063	N344	1
2672525	N1776	N344	1
2672527	N2928	N344	1
2672529	N3633	N344	1
2672530	N3714	N344	1
2672532	N4687	N344	1
2672533	N5302	N344	1
2672536	N6836	N344	1
2672537	N7125	N344	1
2672539	N7531	N344	1
2672540	N8068	N344	1
2672541	N8659	N344	1
2672543	N9274	N344	1
2672544	N9275	N344	1
2672546	N9605	N344	1
2672547	N9606	N344	1
2672551	N10823	N344	1
2672552	N10865	N344	1
2672557	N13177	N344	1
2672558	N14251	N344	1
2672562	N8	N344	1
2672575	N691	N344	1
2672585	N239	N344	1
2672587	N797	N344	1
2672590	N3178	N344	1
2672592	N3706	N344	1
2672594	N4567	N344	1
2672597	N5964	N344	1
2672598	N6524	N344	1
2672599	N6669	N344	1
2672600	N6789	N344	1
2672603	N8076	N344	1
2672604	N8083	N344	1
2672611	N13759	N344	1
2672620	N28817	N344	1
2673881	N213	N353	1
2673882	N242	N353	1
2673885	N427	N353	1
2673886	N433	N353	1
2673888	N533	N353	1
2673889	N672	N353	1
2673891	N770	N353	1
2673893	N1374	N353	1
2673894	N1390	N353	1
2673899	N2548	N353	1
2673900	N2759	N353	1
2673901	N2817	N353	1
2673913	N7906	N353	1
2673943	N30	N353	1
2673944	N34	N353	1
2673945	N35	N353	1
2673946	N41	N353	1
2673947	N43	N353	1
2673948	N49	N353	1
2673949	N54	N353	1
2673950	N58	N353	1
2673951	N59	N353	1
2673952	N61	N353	1
2673953	N73	N353	1
2673954	N75	N353	1
2673955	N80	N353	1
2673956	N92	N353	1
2673957	N98	N353	1
2673958	N105	N353	1
2673959	N128	N353	1
2673961	N146	N353	1
2673962	N156	N353	1
2673963	N166	N353	1
2673964	N183	N353	1
2673965	N243	N353	1
2673966	N256	N353	1
2673967	N272	N353	1
2673968	N273	N353	1
2673969	N274	N353	1
2673970	N276	N353	1
2673971	N314	N353	1
2673972	N323	N353	1
2673973	N333	N353	1
2673974	N350	N353	1
2673975	N359	N353	1
2673976	N361	N353	1
2673977	N379	N353	1
2673978	N385	N353	1
2673979	N393	N353	1
2673980	N395	N353	1
2673981	N423	N353	1
2673982	N438	N353	1
2673983	N466	N353	1
2673984	N469	N353	1
2673985	N471	N353	1
2673986	N486	N353	1
2673987	N513	N353	1
2673988	N519	N353	1
2673989	N546	N353	1
2673990	N547	N353	1
2673992	N575	N353	1
2673993	N578	N353	1
2673994	N594	N353	1
2673995	N609	N353	1
2673997	N626	N353	1
2673998	N634	N353	1
2673999	N636	N353	1
2674000	N689	N353	1
2674001	N715	N353	1
2674002	N727	N353	1
2674003	N731	N353	1
2674005	N776	N353	1
2674006	N785	N353	1
2674007	N787	N353	1
2674008	N827	N353	1
2674009	N899	N353	1
2674010	N913	N353	1
2674011	N919	N353	1
2674012	N990	N353	1
2674013	N998	N353	1
2674014	N1016	N353	1
2674015	N1025	N353	1
2674016	N1053	N353	1
2674017	N1059	N353	1
2674019	N1076	N353	1
2674020	N1077	N353	1
2674021	N1115	N353	1
2674022	N1166	N353	1
2674023	N1193	N353	1
2674024	N1204	N353	1
2674025	N1206	N353	1
2674026	N1241	N353	1
2674027	N1276	N353	1
2674029	N1294	N353	1
2674030	N1315	N353	1
2674031	N1317	N353	1
2674032	N1340	N353	1
2674033	N1359	N353	1
2674034	N1532	N353	1
2674035	N1634	N353	1
2674037	N1709	N353	1
2674039	N1756	N353	1
2674040	N1837	N353	1
2674041	N1844	N353	1
2674042	N1865	N353	1
2674044	N1907	N353	1
2674045	N1930	N353	1
2674046	N1964	N353	1
2674048	N2006	N353	1
2674049	N2015	N353	1
2674050	N2022	N353	1
2674054	N2232	N353	1
2674055	N2276	N353	1
2674057	N2313	N353	1
2674059	N2400	N353	1
2674062	N2470	N353	1
2674063	N2489	N353	1
2674064	N2526	N353	1
2674065	N2547	N353	1
2674066	N2561	N353	1
2674067	N2590	N353	1
2674068	N2612	N353	1
2674072	N2888	N353	1
2674074	N2924	N353	1
2674077	N3106	N353	1
2674081	N3174	N353	1
2674082	N3202	N353	1
2674083	N3411	N353	1
2674084	N3422	N353	1
2674085	N3437	N353	1
2674087	N3484	N353	1
2674089	N3627	N353	1
2674090	N3632	N353	1
2674093	N3699	N353	1
2674095	N3792	N353	1
2674096	N3836	N353	1
2674098	N3925	N353	1
2674101	N4022	N353	1
2674103	N4500	N353	1
2674104	N4542	N353	1
2674106	N4590	N353	1
2674107	N4639	N353	1
2674109	N4834	N353	1
2674115	N5005	N353	1
2674116	N5099	N353	1
2674118	N5163	N353	1
2674119	N5167	N353	1
2674120	N5218	N353	1
2674121	N5445	N353	1
2674122	N5689	N353	1
2674124	N5734	N353	1
2674125	N5809	N353	1
2674127	N5946	N353	1
2674129	N6151	N353	1
2674133	N6315	N353	1
2674136	N6499	N353	1
2674137	N6610	N353	1
2674139	N6743	N353	1
2674140	N6880	N353	1
2674144	N7283	N353	1
2674149	N7638	N353	1
2674150	N7775	N353	1
2674151	N7818	N353	1
2674152	N7872	N353	1
2674153	N7950	N353	1
2674160	N9695	N353	1
2674161	N9847	N353	1
2674170	N12209	N353	1
2674178	N15289	N353	1
2674180	N17128	N353	1
2674181	N17654	N353	1
2674193	N11	N353	1
2674195	N144	N353	1
2674196	N176	N353	1
2674197	N206	N353	1
2674198	N242	N353	1
2674199	N421	N353	1
2674201	N879	N353	1
2674202	N1363	N353	1
2674211	N9118	N353	1
2674212	N11686	N353	1
2674215	N17395	N353	1
2674218	N265	N353	1
2674219	N289	N353	1
2674220	N339	N353	1
2674221	N422	N353	1
2674222	N470	N353	1
2674223	N475	N353	1
2674224	N563	N353	1
2674226	N735	N353	1
2674227	N822	N353	1
2674228	N823	N353	1
2674229	N1033	N353	1
2674232	N1347	N353	1
2674233	N1355	N353	1
2674234	N1404	N353	1
2674235	N1798	N353	1
2674236	N2492	N353	1
2674239	N3120	N353	1
2674240	N3300	N353	1
2674241	N4050	N353	1
2674242	N4188	N353	1
2674244	N5255	N353	1
2674245	N5405	N353	1
2674246	N6079	N353	1
2674247	N6394	N353	1
2674249	N7052	N353	1
2674253	N14932	N353	1
2674257	N21034	N353	1
2674260	N30365	N353	1
2674273	N571	N353	1
2674276	N55	N353	1
2674284	N24	N353	1
2674285	N38	N353	1
2674286	N64	N353	1
2674287	N74	N353	1
2674288	N82	N353	1
2674289	N122	N353	1
2674290	N131	N353	1
2674292	N153	N353	1
2674293	N154	N353	1
2674294	N161	N353	1
2674295	N165	N353	1
2674296	N178	N353	1
2674297	N231	N353	1
2674299	N271	N353	1
2674300	N277	N353	1
2674301	N279	N353	1
2674302	N280	N353	1
2674303	N281	N353	1
2674304	N291	N353	1
2674306	N305	N353	1
2674307	N313	N353	1
2674308	N351	N353	1
2674309	N369	N353	1
2674310	N371	N353	1
2674311	N424	N353	1
2674312	N565	N353	1
2674313	N587	N353	1
2674314	N595	N353	1
2674315	N611	N353	1
2674316	N642	N353	1
2674317	N660	N353	1
2674318	N702	N353	1
2674319	N725	N353	1
2674320	N801	N353	1
2674321	N832	N353	1
2674322	N914	N353	1
2674323	N925	N353	1
2674324	N938	N353	1
2674325	N947	N353	1
2674326	N961	N353	1
2674327	N967	N353	1
2674328	N971	N353	1
2674329	N1018	N353	1
2674330	N1098	N353	1
2674332	N1165	N353	1
2674333	N1178	N353	1
2674334	N1184	N353	1
2674336	N1256	N353	1
2674337	N1262	N353	1
2674338	N1272	N353	1
2674339	N1417	N353	1
2674340	N1501	N353	1
2674341	N1504	N353	1
2674342	N1578	N353	1
2674343	N1606	N353	1
2674344	N1625	N353	1
2674345	N1641	N353	1
2674346	N1646	N353	1
2674347	N1675	N353	1
2674348	N2056	N353	1
2674349	N2064	N353	1
2674350	N2081	N353	1
2674352	N2126	N353	1
2674355	N2255	N353	1
2674356	N2296	N353	1
2674357	N2320	N353	1
2674358	N2342	N353	1
2674359	N2360	N353	1
2674360	N2465	N353	1
2674361	N2469	N353	1
2674364	N2509	N353	1
2674367	N2693	N353	1
2674368	N2722	N353	1
2674369	N2727	N353	1
2674370	N2752	N353	1
2674371	N2867	N353	1
2674372	N2900	N353	1
2674373	N2920	N353	1
2674374	N3056	N353	1
2674376	N3143	N353	1
2674378	N3294	N353	1
2674379	N3409	N353	1
2674381	N3749	N353	1
2674384	N3955	N353	1
2674385	N3967	N353	1
2674386	N3971	N353	1
2674387	N4052	N353	1
2674388	N4181	N353	1
2674390	N4375	N353	1
2674391	N4443	N353	1
2674392	N4465	N353	1
2674393	N4474	N353	1
2674394	N4548	N353	1
2674395	N4667	N353	1
2674396	N4723	N353	1
2674399	N4852	N353	1
2674401	N4984	N353	1
2674402	N5026	N353	1
2674404	N5178	N353	1
2674408	N5517	N353	1
2674411	N5776	N353	1
2674413	N6274	N353	1
2674417	N6510	N353	1
2674419	N6541	N353	1
2674420	N6637	N353	1
2674421	N6818	N353	1
2674422	N6888	N353	1
2674426	N7374	N353	1
2674427	N7555	N353	1
2674431	N8230	N353	1
2674437	N9385	N353	1
2674442	N11258	N353	1
2674444	N12113	N353	1
2674449	N15513	N353	1
2674460	N17280	N353	1
2674461	N18625	N353	1
2674470	N106	N353	1
2674473	N215	N353	1
2674474	N260	N353	1
2674475	N721	N353	1
2674478	N2048	N353	1
2674484	N30118	N353	1
2674489	N4	N353	1
2674490	N53	N353	1
2674491	N71	N353	1
2674492	N135	N353	1
2674493	N142	N353	1
2674494	N152	N353	1
2674495	N172	N353	1
2674496	N175	N353	1
2674497	N177	N353	1
2674498	N202	N353	1
2674499	N217	N353	1
2674500	N226	N353	1
2674501	N232	N353	1
2674502	N248	N353	1
2674504	N275	N353	1
2674505	N286	N353	1
2674506	N292	N353	1
2674507	N336	N353	1
2674508	N344	N353	1
2674510	N384	N353	1
2674511	N388	N353	1
2674512	N392	N353	1
2674513	N419	N353	1
2674514	N432	N353	1
2674515	N448	N353	1
2674516	N454	N353	1
2674517	N461	N353	1
2674518	N463	N353	1
2674519	N517	N353	1
2674520	N541	N353	1
2674521	N592	N353	1
2674522	N603	N353	1
2674523	N604	N353	1
2674524	N605	N353	1
2674525	N625	N353	1
2674527	N651	N353	1
2674528	N664	N353	1
2674529	N667	N353	1
2674530	N681	N353	1
2674531	N682	N353	1
2674532	N713	N353	1
2674533	N738	N353	1
2674534	N792	N353	1
2674536	N817	N353	1
2674537	N836	N353	1
2674538	N837	N353	1
2674539	N838	N353	1
2674540	N840	N353	1
2674541	N871	N353	1
2674542	N889	N353	1
2674543	N920	N353	1
2674544	N937	N353	1
2674545	N952	N353	1
2674546	N962	N353	1
2674547	N972	N353	1
2674548	N985	N353	1
2674549	N1000	N353	1
2674550	N1002	N353	1
2674551	N1023	N353	1
2674552	N1035	N353	1
2674553	N1055	N353	1
2674554	N1075	N353	1
2674555	N1132	N353	1
2674556	N1187	N353	1
2674557	N1215	N353	1
2674558	N1222	N353	1
2674559	N1223	N353	1
2674560	N1227	N353	1
2674562	N1250	N353	1
2674563	N1263	N353	1
2674564	N1271	N353	1
2674565	N1289	N353	1
2674566	N1299	N353	1
2674567	N1329	N353	1
2674568	N1343	N353	1
2674569	N1362	N353	1
2674570	N1364	N353	1
2674571	N1367	N353	1
2674572	N1368	N353	1
2674573	N1410	N353	1
2674574	N1413	N353	1
2674575	N1440	N353	1
2674576	N1460	N353	1
2674577	N1502	N353	1
2674578	N1558	N353	1
2674579	N1566	N353	1
2674580	N1572	N353	1
2674581	N1655	N353	1
2674582	N1687	N353	1
2674583	N1696	N353	1
2674585	N1712	N353	1
2674586	N1744	N353	1
2674587	N1869	N353	1
2674588	N1889	N353	1
2674589	N1891	N353	1
2674590	N1978	N353	1
2674591	N1998	N353	1
2674592	N2044	N353	1
2674593	N2101	N353	1
2674594	N2104	N353	1
2674595	N2136	N353	1
2674596	N2151	N353	1
2674597	N2162	N353	1
2674598	N2168	N353	1
2674599	N2189	N353	1
2674600	N2191	N353	1
2674601	N2202	N353	1
2674602	N2209	N353	1
2674603	N2243	N353	1
2674604	N2245	N353	1
2674605	N2249	N353	1
2674606	N2267	N353	1
2674607	N2351	N353	1
2674608	N2379	N353	1
2674609	N2456	N353	1
2674610	N2497	N353	1
2674611	N2566	N353	1
2674612	N2574	N353	1
2674613	N2680	N353	1
2674614	N2697	N353	1
2674615	N2699	N353	1
2674616	N2726	N353	1
2674617	N2758	N353	1
2674618	N2771	N353	1
2674619	N2772	N353	1
2674620	N2784	N353	1
2674621	N2811	N353	1
2674622	N2889	N353	1
2674623	N2890	N353	1
2674624	N2901	N353	1
2674625	N2915	N353	1
2674626	N2921	N353	1
2674627	N2931	N353	1
2674628	N2942	N353	1
2674629	N2988	N353	1
2674631	N3029	N353	1
2674632	N3082	N353	1
2674633	N3151	N353	1
2674634	N3179	N353	1
2674636	N3283	N353	1
2674637	N3303	N353	1
2674638	N3358	N353	1
2674639	N3412	N353	1
2674640	N3471	N353	1
2674641	N3553	N353	1
2674642	N3558	N353	1
2674643	N3605	N353	1
2674644	N3608	N353	1
2674645	N3619	N353	1
2674646	N3642	N353	1
2674647	N3701	N353	1
2674648	N3724	N353	1
2674649	N3809	N353	1
2674650	N3831	N353	1
2674651	N3864	N353	1
2674652	N3963	N353	1
2674653	N3983	N353	1
2674654	N4005	N353	1
2674656	N4068	N353	1
2674658	N4208	N353	1
2674659	N4220	N353	1
2674660	N4246	N353	1
2674661	N4248	N353	1
2674662	N4331	N353	1
2674663	N4340	N353	1
2674665	N4493	N353	1
2674666	N4541	N353	1
2674667	N4565	N353	1
2674668	N4584	N353	1
2674669	N4647	N353	1
2674670	N4680	N353	1
2674671	N4688	N353	1
2674673	N4990	N353	1
2674674	N5003	N353	1
2674675	N5046	N353	1
2674676	N5112	N353	1
2674677	N5187	N353	1
2674678	N5198	N353	1
2674679	N5287	N353	1
2674680	N5307	N353	1
2674681	N5310	N353	1
2674682	N5316	N353	1
2674683	N5391	N353	1
2674684	N5400	N353	1
2674685	N5498	N353	1
2674686	N5598	N353	1
2674687	N5612	N353	1
2674688	N5927	N353	1
2674689	N5936	N353	1
2674692	N6081	N353	1
2674693	N6249	N353	1
2674694	N6437	N353	1
2674695	N6459	N353	1
2674696	N6481	N353	1
2674698	N6721	N353	1
2674699	N6759	N353	1
2674700	N6764	N353	1
2674702	N7169	N353	1
2674703	N7251	N353	1
2674704	N7314	N353	1
2674705	N7324	N353	1
2674706	N7347	N353	1
2674707	N7396	N353	1
2674709	N7590	N353	1
2674710	N7616	N353	1
2674711	N7643	N353	1
2674712	N7893	N353	1
2674713	N7929	N353	1
2674714	N8042	N353	1
2674715	N8197	N353	1
2674716	N8263	N353	1
2674718	N8268	N353	1
2674719	N8345	N353	1
2674720	N8431	N353	1
2674722	N8915	N353	1
2674723	N8916	N353	1
2674726	N9137	N353	1
2674727	N9197	N353	1
2674731	N10136	N353	1
2674732	N10137	N353	1
2674733	N10289	N353	1
2674735	N10383	N353	1
2674738	N11158	N353	1
2674739	N11399	N353	1
2674740	N11592	N353	1
2674741	N11675	N353	1
2674742	N12020	N353	1
2674743	N12087	N353	1
2674745	N12157	N353	1
2674746	N12222	N353	1
2674747	N12447	N353	1
2674748	N12848	N353	1
2674750	N13175	N353	1
2674751	N13810	N353	1
2674752	N13960	N353	1
2674753	N14414	N353	1
2674756	N14904	N353	1
2674757	N15529	N353	1
2674758	N15618	N353	1
2674760	N16079	N353	1
2674761	N16098	N353	1
2674764	N17205	N353	1
2674765	N17477	N353	1
2674766	N17708	N353	1
2674767	N18334	N353	1
2674768	N18410	N353	1
2674770	N18533	N353	1
2674771	N19229	N353	1
2674772	N19641	N353	1
2674774	N20172	N353	1
2674775	N20839	N353	1
2674777	N21258	N353	1
2674778	N21621	N353	1
2674779	N22207	N353	1
2674780	N23034	N353	1
2674781	N23474	N353	1
2674782	N23643	N353	1
2674783	N24093	N353	1
2674784	N24157	N353	1
2674785	N24413	N353	1
2674787	N26852	N353	1
2674789	N30868	N353	1
2674790	N32630	N353	1
2674791	N34187	N353	1
2674792	N41136	N353	1
2674793	N42978	N353	1
2674794	N50054	N353	1
2674795	N51133	N353	1
2674797	N29	N353	1
2674798	N170	N353	1
2674800	N190	N353	1
2674801	N223	N353	1
2674802	N294	N353	1
2674803	N296	N353	1
2674804	N389	N353	1
2674805	N443	N353	1
2674806	N600	N353	1
2674807	N601	N353	1
2674808	N784	N353	1
2674809	N981	N353	1
2674810	N1036	N353	1
2674811	N1058	N353	1
2674812	N1121	N353	1
2674814	N1171	N353	1
2674815	N1243	N353	1
2674816	N1301	N353	1
2674818	N2027	N353	1
2674819	N3427	N353	1
2674820	N2175	N353	1
2674823	N2629	N353	1
2674824	N2919	N353	1
2674825	N3176	N353	1
2674827	N3585	N353	1
2674829	N4612	N353	1
2674830	N4636	N353	1
2674831	N5793	N353	1
2674835	N26445	N353	1
2674838	N24721	N353	1
2674839	N29529	N353	1
2674848	N4103	N353	1
2674857	N91	N353	1
2674860	N261	N353	1
2674862	N3	N353	1
2674863	N5	N353	1
2674864	N23	N353	1
2674865	N25	N353	1
2674866	N26	N353	1
2674867	N31	N353	1
2674868	N48	N353	1
2674869	N52	N353	1
2674870	N68	N353	1
2674871	N81	N353	1
2674872	N111	N353	1
2674874	N150	N353	1
2674875	N190	N353	1
2674876	N207	N353	1
2674877	N209	N353	1
2674878	N211	N353	1
2674879	N216	N353	1
2674880	N222	N353	1
2674881	N225	N353	1
2674882	N235	N353	1
2674884	N267	N353	1
2674885	N285	N353	1
2674886	N287	N353	1
2674887	N302	N353	1
2674889	N346	N353	1
2674891	N356	N353	1
2674894	N397	N353	1
2674896	N412	N353	1
2674897	N414	N353	1
2674898	N415	N353	1
2674899	N430	N353	1
2674900	N431	N353	1
2674901	N439	N353	1
2674902	N442	N353	1
2674903	N447	N353	1
2674904	N449	N353	1
2674906	N490	N353	1
2674907	N491	N353	1
2674908	N496	N353	1
2674909	N500	N353	1
2674910	N518	N353	1
2674912	N534	N353	1
2674913	N544	N353	1
2674914	N553	N353	1
2674915	N560	N353	1
2674916	N561	N353	1
2674917	N569	N353	1
2674918	N572	N353	1
2674919	N577	N353	1
2674920	N582	N353	1
2674921	N589	N353	1
2674922	N590	N353	1
2674923	N597	N353	1
2674925	N628	N353	1
2674926	N635	N353	1
2674927	N637	N353	1
2674928	N652	N353	1
2674929	N677	N353	1
2674930	N683	N353	1
2674931	N687	N353	1
2674933	N697	N353	1
2674934	N706	N353	1
2674935	N709	N353	1
2674936	N710	N353	1
2674938	N722	N353	1
2674939	N733	N353	1
2674940	N749	N353	1
2674941	N771	N353	1
2674942	N774	N353	1
2674943	N777	N353	1
2674944	N778	N353	1
2674945	N813	N353	1
2674946	N825	N353	1
2674947	N843	N353	1
2674948	N853	N353	1
2674949	N861	N353	1
2674950	N864	N353	1
2674951	N865	N353	1
2674952	N868	N353	1
2674954	N890	N353	1
2674955	N893	N353	1
2674956	N909	N353	1
2674957	N921	N353	1
2674959	N928	N353	1
2674960	N946	N353	1
2674961	N953	N353	1
2674962	N1010	N353	1
2674963	N1014	N353	1
2674964	N1021	N353	1
2674965	N1029	N353	1
2674966	N1038	N353	1
2674967	N1070	N353	1
2674968	N1085	N353	1
2674970	N1108	N353	1
2674971	N1110	N353	1
2674974	N1157	N353	1
2674975	N1188	N353	1
2674978	N1255	N353	1
2674979	N1260	N353	1
2674980	N1267	N353	1
2674981	N1268	N353	1
2674982	N1274	N353	1
2674983	N1291	N353	1
2674985	N1370	N353	1
2674986	N1373	N353	1
2674987	N1391	N353	1
2674988	N1399	N353	1
2674990	N1439	N353	1
2674991	N1444	N353	1
2674993	N1461	N353	1
2674994	N1477	N353	1
2674995	N1494	N353	1
2674996	N1514	N353	1
2674997	N1545	N353	1
2674998	N1547	N353	1
2674999	N1550	N353	1
2675001	N1559	N353	1
2675003	N1570	N353	1
2675004	N1610	N353	1
2675006	N1631	N353	1
2675007	N1657	N353	1
2675009	N1674	N353	1
2675010	N1678	N353	1
2675011	N1691	N353	1
2675012	N1701	N353	1
2675013	N1714	N353	1
2675014	N1718	N353	1
2675015	N1770	N353	1
2675016	N1772	N353	1
2675017	N1774	N353	1
2675018	N1786	N353	1
2675019	N1793	N353	1
2675020	N1815	N353	1
2675021	N1818	N353	1
2675023	N1864	N353	1
2675024	N1870	N353	1
2675025	N1890	N353	1
2675026	N1932	N353	1
2675027	N1942	N353	1
2675028	N1943	N353	1
2675029	N1986	N353	1
2675030	N1991	N353	1
2675031	N2004	N353	1
2675034	N2036	N353	1
2675035	N2043	N353	1
2675036	N2080	N353	1
2675037	N2084	N353	1
2675038	N2089	N353	1
2675040	N2145	N353	1
2675041	N2163	N353	1
2675042	N2173	N353	1
2675043	N2190	N353	1
2675044	N2193	N353	1
2675046	N2227	N353	1
2675047	N2252	N353	1
2675048	N2299	N353	1
2675049	N2302	N353	1
2675050	N2311	N353	1
2675051	N2363	N353	1
2675052	N2369	N353	1
2675053	N2387	N353	1
2675054	N2424	N353	1
2675055	N2433	N353	1
2675058	N2521	N353	1
2675059	N2527	N353	1
2675060	N2531	N353	1
2675062	N2545	N353	1
2675063	N2554	N353	1
2675064	N2564	N353	1
2675065	N2567	N353	1
2675066	N2572	N353	1
2675067	N2578	N353	1
2675072	N2630	N353	1
2675073	N2631	N353	1
2675074	N2632	N353	1
2675076	N2723	N353	1
2675077	N2824	N353	1
2675078	N2859	N353	1
2675079	N2873	N353	1
2675080	N2876	N353	1
2675081	N2878	N353	1
2675082	N2883	N353	1
2675083	N2902	N353	1
2675084	N2907	N353	1
2675085	N2987	N353	1
2675086	N2992	N353	1
2675087	N3049	N353	1
2675088	N3065	N353	1
2675089	N3071	N353	1
2675090	N3136	N353	1
2675093	N3177	N353	1
2675094	N3207	N353	1
2675095	N3281	N353	1
2675096	N3289	N353	1
2675098	N3334	N353	1
2675099	N3361	N353	1
2675101	N3455	N353	1
2675102	N3470	N353	1
2675103	N3500	N353	1
2675105	N3531	N353	1
2675107	N3550	N353	1
2675108	N3612	N353	1
2675109	N3616	N353	1
2675111	N3641	N353	1
2675112	N3671	N353	1
2675113	N3681	N353	1
2675115	N3703	N353	1
2675116	N3757	N353	1
2675117	N3768	N353	1
2675118	N3811	N353	1
2675119	N3832	N353	1
2675120	N3842	N353	1
2675121	N3851	N353	1
2675123	N3860	N353	1
2675124	N3881	N353	1
2675125	N3910	N353	1
2675126	N3913	N353	1
2675127	N3929	N353	1
2675128	N3994	N353	1
2675130	N4031	N353	1
2675131	N4049	N353	1
2675134	N4099	N353	1
2675135	N4144	N353	1
2675136	N4150	N353	1
2675138	N4209	N353	1
2675139	N4227	N353	1
2675142	N4250	N353	1
2675143	N4285	N353	1
2675144	N4335	N353	1
2675145	N4354	N353	1
2675150	N4602	N353	1
2675152	N4650	N353	1
2675153	N4673	N353	1
2675154	N4794	N353	1
2675155	N4849	N353	1
2675157	N4871	N353	1
2675160	N4937	N353	1
2675161	N4967	N353	1
2675163	N5038	N353	1
2675164	N5097	N353	1
2675166	N5120	N353	1
2675169	N5155	N353	1
2675172	N5260	N353	1
2675173	N5270	N353	1
2675175	N5318	N353	1
2675176	N5369	N353	1
2675178	N5423	N353	1
2675180	N5451	N353	1
2675181	N5553	N353	1
2675183	N5587	N353	1
2675185	N5614	N353	1
2675187	N5708	N353	1
2675190	N5931	N353	1
2675192	N6033	N353	1
2675195	N6158	N353	1
2675198	N6294	N353	1
2675200	N6354	N353	1
2675201	N6373	N353	1
2675202	N6544	N353	1
2675203	N6560	N353	1
2675204	N6580	N353	1
2675205	N6629	N353	1
2675206	N6654	N353	1
2675208	N6747	N353	1
2675209	N6773	N353	1
2675211	N6787	N353	1
2675214	N6852	N353	1
2675217	N6906	N353	1
2675218	N7015	N353	1
2675219	N7066	N353	1
2675222	N7198	N353	1
2675224	N7282	N353	1
2675225	N7334	N353	1
2675228	N7402	N353	1
2675232	N7654	N353	1
2675233	N7681	N353	1
2675234	N7743	N353	1
2675239	N7923	N353	1
2675240	N7958	N353	1
2675241	N8004	N353	1
2675244	N8097	N353	1
2675245	N8100	N353	1
2675246	N8171	N353	1
2675247	N8199	N353	1
2675248	N8220	N353	1
2675249	N8223	N353	1
2675254	N8603	N353	1
2675255	N8666	N353	1
2675258	N8766	N353	1
2675260	N8840	N353	1
2675263	N8930	N353	1
2675264	N8942	N353	1
2675266	N9020	N353	1
2675267	N9127	N353	1
2675270	N9251	N353	1
2675274	N9491	N353	1
2675275	N9589	N353	1
2675277	N9634	N353	1
2675286	N9958	N353	1
2675287	N10065	N353	1
2675288	N10078	N353	1
2675289	N10100	N353	1
2675290	N10168	N353	1
2675292	N10329	N353	1
2675293	N10333	N353	1
2675294	N10456	N353	1
2675295	N10542	N353	1
2675296	N10625	N353	1
2675309	N11534	N353	1
2675311	N11730	N353	1
2675312	N11733	N353	1
2675313	N11758	N353	1
2675316	N11906	N353	1
2675320	N12230	N353	1
2675321	N12348	N353	1
2675324	N12616	N353	1
2675327	N13066	N353	1
2675334	N13439	N353	1
2675335	N13831	N353	1
2675339	N14292	N353	1
2675341	N14415	N353	1
2675342	N14489	N353	1
2675352	N16061	N353	1
2675353	N16327	N353	1
2675354	N16416	N353	1
2675358	N16785	N353	1
2675360	N16851	N353	1
2675362	N16935	N353	1
2675369	N18239	N353	1
2675371	N18653	N353	1
2675376	N20506	N353	1
2675384	N21965	N353	1
2675386	N22039	N353	1
2675388	N23246	N353	1
2675391	N24245	N353	1
2675397	N26312	N353	1
2675400	N26792	N353	1
2675404	N28452	N353	1
2675409	N30165	N353	1
2675415	N31903	N353	1
2675418	N33451	N353	1
2675422	N34832	N353	1
2675431	N41774	N353	1
2675442	N55909	N353	1
2675445	N19	N353	1
2675446	N35	N353	1
2675447	N68	N353	1
2675448	N143	N353	1
2675449	N209	N353	1
2675450	N221	N353	1
2675451	N236	N353	1
2675453	N306	N353	1
2675454	N357	N353	1
2675456	N439	N353	1
2675457	N464	N353	1
2675458	N511	N353	1
2675459	N603	N353	1
2675460	N702	N353	1
2675461	N752	N353	1
2675465	N3115	N353	1
2675466	N3148	N353	1
2675467	N3326	N353	1
2675469	N3649	N353	1
2675472	N3884	N353	1
2675473	N4163	N353	1
2675475	N6345	N353	1
2675493	N3731	N353	1
2675534	N11578	N353	1
2675540	N22917	N353	1
2675562	N1383	N353	1
2675564	N2139	N353	1
2675565	N2288	N353	1
2675567	N3333	N353	1
2675569	N3754	N353	1
2675570	N4127	N353	1
2675571	N4133	N353	1
2675573	N4960	N353	1
2675574	N5306	N353	1
2675576	N5599	N353	1
2675583	N13331	N353	1
2675584	N21068	N353	1
2675590	N58558	N353	1
2675592	N107	N353	1
2675596	N137	N353	1
2675597	N290	N353	1
2675598	N1392	N353	1
2675600	N1596	N353	1
2675602	N1783	N353	1
2675603	N1896	N353	1
2675609	N2148	N353	1
2675616	N3216	N353	1
2675622	N4161	N353	1
2675626	N4537	N353	1
2675628	N5502	N353	1
2675632	N6879	N353	1
2675669	N184	N353	1
2675670	N441	N353	1
2675671	N512	N353	1
2675672	N524	N353	1
2675674	N1237	N353	1
2675675	N1339	N353	1
2675678	N2397	N353	1
2675679	N2558	N353	1
2675680	N2906	N353	1
2675681	N3062	N353	1
2675683	N3595	N353	1
2675684	N3774	N353	1
2675685	N3890	N353	1
2675686	N3960	N353	1
2675688	N4434	N353	1
2675689	N4487	N353	1
2675690	N5157	N353	1
2675691	N5921	N353	1
2675692	N5926	N353	1
2675695	N6892	N353	1
2675699	N8327	N353	1
2675702	N9164	N353	1
2675706	N10446	N353	1
2675708	N11049	N353	1
2675709	N11523	N353	1
2675712	N12845	N353	1
2675714	N14616	N353	1
2675723	N24116	N353	1
2675726	N26499	N353	1
2675729	N30095	N353	1
2675734	N43286	N353	1
2675739	N244	N353	1
2675740	N1037	N353	1
2675742	N1747	N353	1
2675744	N3663	N353	1
2675747	N10067	N353	1
2675750	N13894	N353	1
2675755	N36	N353	1
2675757	N78	N353	1
2675767	N3190	N353	1
2675769	N4366	N353	1
2675772	N5347	N353	1
2675773	N5570	N353	1
2675786	N2	N353	1
2675787	N6	N353	1
2675788	N13	N353	1
2675789	N47	N353	1
2675790	N60	N353	1
2675791	N62	N353	1
2675792	N79	N353	1
2675793	N84	N353	1
2675794	N96	N353	1
2675795	N108	N353	1
2675797	N148	N353	1
2675798	N193	N353	1
2675799	N227	N353	1
2675800	N230	N353	1
2675801	N245	N353	1
2675803	N331	N353	1
2675804	N334	N353	1
2675805	N347	N353	1
2675806	N362	N353	1
2675807	N403	N353	1
2675808	N406	N353	1
2675809	N421	N353	1
2675810	N429	N353	1
2675811	N443	N353	1
2675812	N451	N353	1
2675813	N478	N353	1
2675814	N495	N353	1
2675815	N532	N353	1
2675816	N556	N353	1
2675817	N584	N353	1
2675818	N599	N353	1
2675819	N649	N353	1
2675820	N656	N353	1
2675821	N668	N353	1
2675822	N676	N353	1
2675824	N728	N353	1
2675825	N741	N353	1
2675826	N757	N353	1
2675827	N800	N353	1
2675828	N982	N353	1
2675829	N1008	N353	1
2675830	N1027	N353	1
2675832	N1058	N353	1
2675833	N1072	N353	1
2675834	N1091	N353	1
2675835	N1151	N353	1
2675837	N1162	N353	1
2675839	N1218	N353	1
2675840	N1253	N353	1
2675841	N1295	N353	1
2675842	N1296	N353	1
2675843	N1298	N353	1
2675844	N1301	N353	1
2675845	N1312	N353	1
2675847	N1381	N353	1
2675849	N1476	N353	1
2675850	N1481	N353	1
2675851	N1582	N353	1
2675853	N1677	N353	1
2675854	N1760	N353	1
2675855	N1839	N353	1
2675856	N1875	N353	1
2675857	N1886	N353	1
2675858	N1937	N353	1
2675859	N1990	N353	1
2675863	N2197	N353	1
2675865	N2242	N353	1
2675868	N2413	N353	1
2675869	N2494	N353	1
2675870	N2512	N353	1
2675871	N2528	N353	1
2675872	N2537	N353	1
2675873	N2592	N353	1
2675875	N2640	N353	1
2675877	N2702	N353	1
2675878	N2710	N353	1
2675880	N2860	N353	1
2675884	N2937	N353	1
2675885	N3063	N353	1
2675887	N3176	N353	1
2675888	N3231	N353	1
2675889	N3260	N353	1
2675890	N3308	N353	1
2675892	N3376	N353	1
2675896	N3651	N353	1
2675898	N3669	N353	1
2675900	N3717	N353	1
2675901	N3840	N353	1
2675902	N3861	N353	1
2675904	N3869	N353	1
2675905	N3870	N353	1
2675906	N3871	N353	1
2675907	N3891	N353	1
2675909	N4265	N353	1
2675911	N4627	N353	1
2675912	N4706	N353	1
2675913	N4785	N353	1
2675914	N4926	N353	1
2675915	N4976	N353	1
2675916	N5076	N353	1
2675917	N5195	N353	1
2675918	N5222	N353	1
2675919	N5342	N353	1
2675920	N5414	N353	1
2675924	N5808	N353	1
2675925	N6058	N353	1
2675926	N6176	N353	1
2675927	N6182	N353	1
2675928	N6199	N353	1
2675931	N6433	N353	1
2675933	N6600	N353	1
2675934	N6701	N353	1
2675935	N6761	N353	1
2675938	N7252	N353	1
2675944	N9006	N353	1
2675947	N10318	N353	1
2675949	N10454	N353	1
2675951	N10814	N353	1
2675953	N10970	N353	1
2675964	N17241	N353	1
2675965	N17436	N353	1
2675968	N18594	N353	1
2675979	N102	N353	1
2675982	N279	N353	1
2675983	N415	N353	1
2675985	N554	N353	1
2675986	N906	N353	1
2675987	N1112	N353	1
2675988	N1852	N353	1
2675989	N1975	N353	1
2675994	N7874	N353	1
2676004	N23823	N353	1
2676009	N14	N353	1
2676010	N37	N353	1
2676011	N257	N353	1
2676012	N324	N353	1
2676020	N1214	N353	1
2676022	N9	N353	1
2676025	N33	N353	1
2676026	N46	N353	1
2676027	N121	N353	1
2676029	N139	N353	1
2676031	N180	N353	1
2676034	N251	N353	1
2676035	N255	N353	1
2676039	N310	N353	1
2676041	N338	N353	1
2676042	N366	N353	1
2676045	N426	N353	1
2676046	N444	N353	1
2676049	N464	N353	1
2676050	N497	N353	1
2676051	N499	N353	1
2676052	N504	N353	1
2676056	N528	N353	1
2676058	N542	N353	1
2676064	N647	N353	1
2676065	N648	N353	1
2676066	N658	N353	1
2676067	N670	N353	1
2676070	N703	N353	1
2676073	N781	N353	1
2676076	N835	N353	1
2676077	N854	N353	1
2676082	N894	N353	1
2676086	N955	N353	1
2676093	N1006	N353	1
2676105	N1164	N353	1
2676110	N1225	N353	1
2676112	N1236	N353	1
2676114	N1254	N353	1
2676117	N1275	N353	1
2676118	N1305	N353	1
2676122	N1396	N353	1
2676125	N1411	N353	1
2676127	N1427	N353	1
2676140	N1563	N353	1
2676144	N1664	N353	1
2676147	N1693	N353	1
2676149	N1722	N353	1
2676150	N1737	N353	1
2676151	N1741	N353	1
2676152	N1755	N353	1
2676154	N1810	N353	1
2676159	N1899	N353	1
2676160	N1900	N353	1
2676162	N1920	N353	1
2676163	N1924	N353	1
2676166	N1980	N353	1
2676169	N2062	N353	1
2676175	N2177	N353	1
2676176	N2200	N353	1
2676178	N2238	N353	1
2676186	N2408	N353	1
2676192	N2634	N353	1
2676193	N2638	N353	1
2676202	N2765	N353	1
2676205	N2851	N353	1
2676209	N3009	N353	1
2676213	N3119	N353	1
2676217	N3193	N353	1
2676221	N3291	N353	1
2676222	N3309	N353	1
2676224	N3316	N353	1
2676230	N3439	N353	1
2676232	N3480	N353	1
2676238	N3535	N353	1
2676248	N3878	N353	1
2676251	N3979	N353	1
2676256	N4120	N353	1
2676261	N4324	N353	1
2676266	N4539	N353	1
2676267	N4550	N353	1
2676271	N4659	N353	1
2676272	N4685	N353	1
2676277	N4924	N353	1
2676287	N5109	N353	1
2676288	N5136	N353	1
2676290	N5182	N353	1
2676293	N5297	N353	1
2676296	N5350	N353	1
2676298	N5390	N353	1
2676301	N5473	N353	1
2676304	N5520	N353	1
2676305	N5539	N353	1
2676313	N5716	N353	1
2676314	N5765	N353	1
2676318	N5955	N353	1
2676334	N6682	N353	1
2676335	N6703	N353	1
2676336	N6732	N353	1
2676339	N6786	N353	1
2676340	N6826	N353	1
2676342	N6848	N353	1
2676347	N6917	N353	1
2676360	N7498	N353	1
2676364	N7711	N353	1
2676367	N7780	N353	1
2676368	N7895	N353	1
2676369	N7924	N353	1
2676372	N7968	N353	1
2676385	N8638	N353	1
2676387	N8756	N353	1
2676400	N9530	N353	1
2676404	N9652	N353	1
2676425	N10782	N353	1
2676429	N11037	N353	1
2676431	N11078	N353	1
2676432	N11133	N353	1
2676438	N11271	N353	1
2676449	N12273	N353	1
2676459	N13114	N353	1
2676466	N13359	N353	1
2676488	N15156	N353	1
2676508	N17733	N353	1
2676515	N18761	N353	1
2676518	N18895	N353	1
2676545	N21282	N353	1
2676550	N22006	N353	1
2676556	N23101	N353	1
2676573	N24901	N353	1
2676602	N38052	N353	1
2676617	N51367	N353	1
2676623	N53534	N353	1
2676625	N57160	N353	1
2676631	N37	N353	1
2676632	N80	N353	1
2676633	N116	N353	1
2676637	N280	N353	1
2676640	N292	N353	1
2676664	N1156	N353	1
2676717	N6876	N353	1
2676721	N7418	N353	1
2676728	N9958	N353	1
2676749	N26471	N353	1
2676770	N116565	N353	1
2676775	N1063	N353	1
2676778	N2928	N353	1
2676781	N3714	N353	1
2676821	N12239	N353	1
2676836	N239	N353	1
2676843	N3706	N353	1
2676848	N5964	N353	1
2676887	N1781	N353	1
2676929	N7	N353	1
2676931	N27	N353	1
2676933	N42	N353	1
2676934	N51	N353	1
2676937	N83	N353	1
2676941	N133	N353	1
2676942	N134	N353	1
2676944	N163	N353	1
2676945	N174	N353	1
2676947	N189	N353	1
2676948	N196	N353	1
2676950	N205	N353	1
2676951	N250	N353	1
2676954	N269	N353	1
2676955	N278	N353	1
2676956	N282	N353	1
2676957	N293	N353	1
2676961	N340	N353	1
2676964	N367	N353	1
2676965	N368	N353	1
2676966	N370	N353	1
2676971	N460	N353	1
2676975	N487	N353	1
2676977	N525	N353	1
2676978	N557	N353	1
2676980	N588	N353	1
2676981	N593	N353	1
2676983	N610	N353	1
2676986	N711	N353	1
2676987	N718	N353	1
2676992	N769	N353	1
2676993	N788	N353	1
2676995	N846	N353	1
2676996	N900	N353	1
2676997	N902	N353	1
2676999	N926	N353	1
2677002	N1034	N353	1
2677007	N1156	N353	1
2677009	N1190	N353	1
2677010	N1195	N353	1
2677011	N1203	N353	1
2677016	N1328	N353	1
2677017	N1336	N353	1
2677018	N1350	N353	1
2677020	N1385	N353	1
2677026	N1446	N353	1
2677029	N1517	N353	1
2677034	N1668	N353	1
2677037	N1727	N353	1
2677041	N1814	N353	1
2677044	N1842	N353	1
2677048	N1959	N353	1
2677049	N1972	N353	1
2677050	N2054	N353	1
2677058	N2246	N353	1
2677060	N2251	N353	1
2677063	N2301	N353	1
2677065	N2324	N353	1
2677066	N2356	N353	1
2677067	N2383	N353	1
2677075	N2514	N353	1
2677078	N2563	N353	1
2677080	N2626	N353	1
2677081	N2651	N353	1
2677082	N2668	N353	1
2677084	N2695	N353	1
2677086	N2763	N353	1
2677088	N2786	N353	1
2677089	N2895	N353	1
2677096	N3000	N353	1
2677097	N3013	N353	1
2677100	N3052	N353	1
2677101	N3080	N353	1
2677104	N3113	N353	1
2677107	N3277	N353	1
2677112	N3380	N353	1
2677113	N3393	N353	1
2677115	N3424	N353	1
2677116	N3431	N353	1
2677123	N3766	N353	1
2677124	N3773	N353	1
2677125	N3780	N353	1
2677129	N3900	N353	1
2677130	N3921	N353	1
2677135	N4073	N353	1
2677138	N4107	N353	1
2677141	N4162	N353	1
2677142	N4282	N353	1
2677144	N4329	N353	1
2677145	N4379	N353	1
2677149	N4420	N353	1
2677151	N4506	N353	1
2677152	N4508	N353	1
2677153	N4531	N353	1
2677154	N4577	N353	1
2677164	N5172	N353	1
2677167	N5258	N353	1
2677173	N5650	N353	1
2677175	N5757	N353	1
2677180	N5908	N353	1
2677188	N6095	N353	1
2677191	N6171	N353	1
2677200	N6385	N353	1
2677204	N6657	N353	1
2677212	N6959	N353	1
2677216	N7089	N353	1
2677217	N7103	N353	1
2677219	N7145	N353	1
2677224	N7268	N353	1
2677242	N8387	N353	1
2677254	N8898	N353	1
2677257	N9311	N353	1
2677259	N9464	N353	1
2677262	N9739	N353	1
2677263	N9746	N353	1
2677283	N11008	N353	1
2677286	N11074	N353	1
2677311	N13546	N353	1
2677335	N15536	N353	1
2677337	N16139	N353	1
2677395	N27590	N353	1
2677401	N30428	N353	1
2677417	N44914	N353	1
2677433	N159	N353	1
2677438	N440	N353	1
2677439	N607	N353	1
2677440	N687	N353	1
2677441	N751	N353	1
2677445	N1616	N353	1
2677450	N2332	N353	1
2677453	N2870	N353	1
2677454	N2997	N353	1
2677457	N3748	N353	1
2677458	N4275	N353	1
2677459	N5552	N353	1
2677460	N5666	N353	1
2677464	N9576	N353	1
2677465	N11512	N353	1
2677469	N18224	N353	1
2677470	N15202	N353	1
2677476	N30043	N353	1
2677480	N61560	N353	1
2677481	N39909	N353	1
2677523	N8	N353	1
2677524	N70	N353	1
2677526	N113	N353	1
2677532	N579	N353	1
2677543	N1585	N353	1
2677545	N1682	N353	1
2677549	N1821	N353	1
2677550	N2019	N353	1
2677554	N2582	N353	1
2677558	N3195	N353	1
2677567	N3686	N353	1
2677573	N3995	N353	1
2677574	N4038	N353	1
2677577	N4469	N353	1
2677593	N6748	N353	1
2677630	N18541	N353	1
2677637	N25442	N353	1
2677648	N52	N353	1
2677649	N73	N353	1
2677650	N195	N353	1
2677658	N803	N353	1
2677660	N1226	N353	1
2677661	N1286	N353	1
2677666	N1906	N353	1
2677668	N2225	N353	1
2677673	N3450	N353	1
2677674	N3555	N353	1
2677678	N4775	N353	1
2677682	N5453	N353	1
2677688	N8095	N353	1
2677691	N9338	N353	1
2677696	N10333	N353	1
2677698	N11628	N353	1
2677702	N12429	N353	1
2677710	N19010	N353	1
2677718	N39030	N353	1
2678132	N213	N384	1
2678133	N242	N384	1
2678136	N427	N384	1
2678137	N433	N384	1
2678139	N533	N384	1
2678140	N672	N384	1
2678142	N770	N384	1
2678144	N1374	N384	1
2678145	N1390	N384	1
2678150	N2548	N384	1
2678151	N2759	N384	1
2678152	N2817	N384	1
2678164	N7906	N384	1
2678194	N30	N384	1
2678195	N34	N384	1
2678196	N35	N384	1
2678197	N41	N384	1
2678198	N43	N384	1
2678199	N49	N384	1
2678200	N54	N384	1
2678201	N58	N384	1
2678202	N59	N384	1
2678203	N61	N384	1
2678204	N73	N384	1
2678205	N75	N384	1
2678206	N80	N384	1
2678207	N92	N384	1
2678208	N98	N384	1
2678209	N105	N384	1
2678210	N128	N384	1
2678212	N146	N384	1
2678213	N156	N384	1
2678214	N166	N384	1
2678215	N183	N384	1
2678216	N243	N384	1
2678217	N256	N384	1
2678218	N272	N384	1
2678219	N273	N384	1
2678220	N274	N384	1
2678221	N276	N384	1
2678222	N314	N384	1
2678223	N323	N384	1
2678224	N333	N384	1
2678225	N350	N384	1
2678226	N359	N384	1
2678227	N361	N384	1
2678228	N379	N384	1
2678229	N385	N384	1
2678230	N393	N384	1
2678231	N395	N384	1
2678232	N423	N384	1
2678233	N438	N384	1
2678234	N466	N384	1
2678235	N469	N384	1
2678236	N471	N384	1
2678237	N486	N384	1
2678238	N513	N384	1
2678239	N519	N384	1
2678240	N546	N384	1
2678241	N547	N384	1
2678243	N575	N384	1
2678244	N578	N384	1
2678245	N594	N384	1
2678246	N609	N384	1
2678248	N626	N384	1
2678249	N634	N384	1
2678250	N636	N384	1
2678251	N689	N384	1
2678252	N715	N384	1
2678253	N727	N384	1
2678254	N731	N384	1
2678256	N776	N384	1
2678257	N785	N384	1
2678258	N787	N384	1
2678259	N827	N384	1
2678260	N899	N384	1
2678261	N913	N384	1
2678262	N919	N384	1
2678263	N990	N384	1
2678264	N998	N384	1
2678265	N1016	N384	1
2678266	N1025	N384	1
2678267	N1053	N384	1
2678268	N1059	N384	1
2678270	N1076	N384	1
2678271	N1077	N384	1
2678272	N1115	N384	1
2678273	N1166	N384	1
2678274	N1193	N384	1
2678276	N1206	N384	1
2678277	N1241	N384	1
2678278	N1276	N384	1
2678280	N1294	N384	1
2678281	N1315	N384	1
2678282	N1317	N384	1
2678283	N1340	N384	1
2678284	N1359	N384	1
2678285	N1532	N384	1
2678286	N1634	N384	1
2678288	N1709	N384	1
2678290	N1756	N384	1
2678291	N1837	N384	1
2678292	N1844	N384	1
2678293	N1865	N384	1
2678295	N1907	N384	1
2678296	N1930	N384	1
2678297	N1964	N384	1
2678299	N2006	N384	1
2678300	N2015	N384	1
2678301	N2022	N384	1
2678305	N2232	N384	1
2678306	N2276	N384	1
2678308	N2313	N384	1
2678310	N2400	N384	1
2678313	N2470	N384	1
2678314	N2489	N384	1
2678315	N2526	N384	1
2678316	N2547	N384	1
2678317	N2561	N384	1
2678318	N2590	N384	1
2678319	N2612	N384	1
2678323	N2888	N384	1
2678325	N2924	N384	1
2678328	N3106	N384	1
2678332	N3174	N384	1
2678333	N3202	N384	1
2678334	N3411	N384	1
2678335	N3422	N384	1
2678336	N3437	N384	1
2678338	N3484	N384	1
2678340	N3627	N384	1
2678341	N3632	N384	1
2678346	N3792	N384	1
2678347	N3836	N384	1
2678349	N3925	N384	1
2678352	N4022	N384	1
2678354	N4500	N384	1
2678357	N4590	N384	1
2678358	N4639	N384	1
2678360	N4834	N384	1
2678367	N5099	N384	1
2678369	N5163	N384	1
2678370	N5167	N384	1
2678371	N5218	N384	1
2678372	N5445	N384	1
2678373	N5689	N384	1
2678375	N5734	N384	1
2678376	N5809	N384	1
2678378	N5946	N384	1
2678384	N6315	N384	1
2678387	N6499	N384	1
2678388	N6610	N384	1
2678390	N6743	N384	1
2678391	N6880	N384	1
2678395	N7283	N384	1
2678400	N7638	N384	1
2678401	N7775	N384	1
2678402	N7818	N384	1
2678403	N7872	N384	1
2678404	N7950	N384	1
2678411	N9695	N384	1
2678412	N9847	N384	1
2678421	N12209	N384	1
2678431	N17128	N384	1
2678432	N17654	N384	1
2678444	N11	N384	1
2678446	N144	N384	1
2678447	N176	N384	1
2678448	N206	N384	1
2678449	N242	N384	1
2678450	N421	N384	1
2678452	N879	N384	1
2678453	N1363	N384	1
2678463	N11686	N384	1
2678466	N17395	N384	1
2678469	N265	N384	1
2678470	N289	N384	1
2678472	N422	N384	1
2678473	N470	N384	1
2678474	N475	N384	1
2678475	N563	N384	1
2678477	N735	N384	1
2678478	N822	N384	1
2678479	N823	N384	1
2678480	N1033	N384	1
2678483	N1347	N384	1
2678484	N1355	N384	1
2678485	N1404	N384	1
2678490	N3120	N384	1
2678491	N3300	N384	1
2678492	N4050	N384	1
2678495	N5255	N384	1
2678496	N5405	N384	1
2678497	N6079	N384	1
2678498	N6394	N384	1
2678500	N7052	N384	1
2678504	N14932	N384	1
2678511	N30365	N384	1
2678524	N571	N384	1
2678527	N55	N384	1
2678535	N24	N384	1
2678536	N38	N384	1
2678537	N64	N384	1
2678538	N74	N384	1
2678539	N82	N384	1
2678540	N122	N384	1
2678541	N131	N384	1
2678544	N154	N384	1
2678545	N161	N384	1
2678546	N165	N384	1
2678547	N178	N384	1
2678548	N231	N384	1
2678550	N271	N384	1
2678551	N277	N384	1
2678552	N279	N384	1
2678553	N280	N384	1
2678554	N281	N384	1
2678555	N291	N384	1
2678557	N305	N384	1
2678558	N313	N384	1
2678559	N351	N384	1
2678560	N369	N384	1
2678561	N371	N384	1
2678562	N424	N384	1
2678563	N565	N384	1
2678564	N587	N384	1
2678565	N595	N384	1
2678566	N611	N384	1
2678567	N642	N384	1
2678569	N702	N384	1
2678570	N725	N384	1
2678571	N801	N384	1
2678572	N832	N384	1
2678573	N914	N384	1
2678574	N925	N384	1
2678575	N938	N384	1
2678576	N947	N384	1
2678577	N961	N384	1
2678578	N967	N384	1
2678579	N971	N384	1
2678580	N1018	N384	1
2678581	N1098	N384	1
2678583	N1165	N384	1
2678584	N1178	N384	1
2678585	N1184	N384	1
2678587	N1256	N384	1
2678588	N1262	N384	1
2678589	N1272	N384	1
2678592	N1504	N384	1
2678593	N1578	N384	1
2678594	N1606	N384	1
2678595	N1625	N384	1
2678596	N1641	N384	1
2678597	N1646	N384	1
2678599	N2056	N384	1
2678600	N2064	N384	1
2678603	N2126	N384	1
2678606	N2255	N384	1
2678607	N2296	N384	1
2678608	N2320	N384	1
2678609	N2342	N384	1
2678610	N2360	N384	1
2678611	N2465	N384	1
2678612	N2469	N384	1
2678615	N2509	N384	1
2678618	N2693	N384	1
2678620	N2727	N384	1
2678621	N2752	N384	1
2678622	N2867	N384	1
2678623	N2900	N384	1
2678624	N2920	N384	1
2678625	N3056	N384	1
2678627	N3143	N384	1
2678629	N3294	N384	1
2678630	N3409	N384	1
2678632	N3749	N384	1
2678635	N3955	N384	1
2678636	N3967	N384	1
2678637	N3971	N384	1
2678639	N4181	N384	1
2678642	N4443	N384	1
2678643	N4465	N384	1
2678646	N4667	N384	1
2678647	N4723	N384	1
2678650	N4852	N384	1
2678652	N4984	N384	1
2678655	N5178	N384	1
2678662	N5776	N384	1
2678664	N6274	N384	1
2678668	N6510	N384	1
2678670	N6541	N384	1
2678671	N6637	N384	1
2678672	N6818	N384	1
2678677	N7374	N384	1
2678688	N9385	N384	1
2678695	N12113	N384	1
2678721	N106	N384	1
2678725	N260	N384	1
2678726	N721	N384	1
2678735	N30118	N384	1
2678740	N4	N384	1
2678741	N53	N384	1
2678742	N71	N384	1
2678743	N135	N384	1
2678746	N172	N384	1
2678747	N175	N384	1
2678748	N177	N384	1
2678749	N202	N384	1
2678750	N217	N384	1
2678751	N226	N384	1
2678752	N232	N384	1
2678753	N248	N384	1
2678755	N275	N384	1
2678756	N286	N384	1
2678757	N292	N384	1
2678758	N336	N384	1
2678759	N344	N384	1
2678760	N353	N384	1
2678762	N388	N384	1
2678764	N419	N384	1
2678766	N448	N384	1
2678767	N454	N384	1
2678768	N461	N384	1
2678769	N463	N384	1
2678770	N517	N384	1
2678771	N541	N384	1
2678772	N592	N384	1
2678773	N603	N384	1
2678774	N604	N384	1
2678775	N605	N384	1
2678776	N625	N384	1
2678778	N651	N384	1
2678779	N664	N384	1
2678780	N667	N384	1
2678781	N681	N384	1
2678782	N682	N384	1
2678783	N713	N384	1
2678784	N738	N384	1
2678785	N792	N384	1
2678787	N817	N384	1
2678788	N836	N384	1
2678789	N837	N384	1
2678790	N838	N384	1
2678791	N840	N384	1
2678793	N889	N384	1
2678794	N920	N384	1
2678795	N937	N384	1
2678796	N952	N384	1
2678797	N962	N384	1
2678798	N972	N384	1
2678799	N985	N384	1
2678801	N1002	N384	1
2678802	N1023	N384	1
2678803	N1035	N384	1
2678804	N1055	N384	1
2678805	N1075	N384	1
2678806	N1132	N384	1
2678807	N1187	N384	1
2678808	N1215	N384	1
2678809	N1222	N384	1
2678810	N1223	N384	1
2678813	N1250	N384	1
2678815	N1271	N384	1
2678816	N1289	N384	1
2678817	N1299	N384	1
2678818	N1329	N384	1
2678819	N1343	N384	1
2678820	N1362	N384	1
2678821	N1364	N384	1
2678822	N1367	N384	1
2678823	N1368	N384	1
2678824	N1410	N384	1
2678825	N1413	N384	1
2678826	N1440	N384	1
2678827	N1460	N384	1
2678828	N1502	N384	1
2678829	N1558	N384	1
2678830	N1566	N384	1
2678832	N1655	N384	1
2678833	N1687	N384	1
2678834	N1696	N384	1
2678836	N1712	N384	1
2678837	N1744	N384	1
2678839	N1889	N384	1
2678840	N1891	N384	1
2678841	N1978	N384	1
2678843	N2044	N384	1
2678844	N2101	N384	1
2678845	N2104	N384	1
2678846	N2136	N384	1
2678847	N2151	N384	1
2678848	N2162	N384	1
2678849	N2168	N384	1
2678850	N2189	N384	1
2678851	N2191	N384	1
2678852	N2202	N384	1
2678853	N2209	N384	1
2678854	N2243	N384	1
2678855	N2245	N384	1
2678856	N2249	N384	1
2678857	N2267	N384	1
2678858	N2351	N384	1
2678859	N2379	N384	1
2678860	N2456	N384	1
2678861	N2497	N384	1
2678862	N2566	N384	1
2678863	N2574	N384	1
2678865	N2697	N384	1
2678867	N2726	N384	1
2678868	N2758	N384	1
2678870	N2772	N384	1
2678871	N2784	N384	1
2678872	N2811	N384	1
2678873	N2889	N384	1
2678874	N2890	N384	1
2678875	N2901	N384	1
2678876	N2915	N384	1
2678877	N2921	N384	1
2678878	N2931	N384	1
2678879	N2942	N384	1
2678880	N2988	N384	1
2678882	N3029	N384	1
2678883	N3082	N384	1
2678884	N3151	N384	1
2678885	N3179	N384	1
2678888	N3303	N384	1
2678889	N3358	N384	1
2678892	N3553	N384	1
2678893	N3558	N384	1
2678894	N3605	N384	1
2678895	N3608	N384	1
2678896	N3619	N384	1
2678897	N3642	N384	1
2678898	N3701	N384	1
2678900	N3809	N384	1
2678901	N3831	N384	1
2678902	N3864	N384	1
2678903	N3963	N384	1
2678904	N3983	N384	1
2678905	N4005	N384	1
2678907	N4068	N384	1
2678909	N4208	N384	1
2678910	N4220	N384	1
2678911	N4246	N384	1
2678912	N4248	N384	1
2678914	N4340	N384	1
2678916	N4493	N384	1
2678917	N4541	N384	1
2678918	N4565	N384	1
2678919	N4584	N384	1
2678920	N4647	N384	1
2678921	N4680	N384	1
2678922	N4688	N384	1
2678924	N4990	N384	1
2678927	N5112	N384	1
2678928	N5187	N384	1
2678929	N5198	N384	1
2678930	N5287	N384	1
2678931	N5307	N384	1
2678932	N5310	N384	1
2678933	N5316	N384	1
2678934	N5391	N384	1
2678935	N5400	N384	1
2678936	N5498	N384	1
2678937	N5598	N384	1
2678938	N5612	N384	1
2678939	N5927	N384	1
2678940	N5936	N384	1
2678943	N6081	N384	1
2678945	N6437	N384	1
2678946	N6459	N384	1
2678947	N6481	N384	1
2678950	N6759	N384	1
2678951	N6764	N384	1
2678953	N7169	N384	1
2678955	N7314	N384	1
2678956	N7324	N384	1
2678957	N7347	N384	1
2678958	N7396	N384	1
2678961	N7616	N384	1
2678962	N7643	N384	1
2678964	N7929	N384	1
2678965	N8042	N384	1
2678966	N8197	N384	1
2678967	N8263	N384	1
2678970	N8345	N384	1
2678973	N8915	N384	1
2678974	N8916	N384	1
2678983	N10137	N384	1
2678984	N10289	N384	1
2678989	N11158	N384	1
2678990	N11399	N384	1
2678991	N11592	N384	1
2678992	N11675	N384	1
2678993	N12020	N384	1
2678994	N12087	N384	1
2678996	N12157	N384	1
2678997	N12222	N384	1
2678998	N12447	N384	1
2678999	N12848	N384	1
2679001	N13175	N384	1
2679003	N13960	N384	1
2679007	N14904	N384	1
2679008	N15529	N384	1
2679015	N17205	N384	1
2679016	N17477	N384	1
2679017	N17708	N384	1
2679018	N18334	N384	1
2679021	N18533	N384	1
2679022	N19229	N384	1
2679023	N19641	N384	1
2679025	N20172	N384	1
2679029	N21621	N384	1
2679030	N22207	N384	1
2679035	N24157	N384	1
2679040	N30868	N384	1
2679041	N32630	N384	1
2679042	N34187	N384	1
2679048	N29	N384	1
2679049	N170	N384	1
2679052	N223	N384	1
2679053	N294	N384	1
2679054	N296	N384	1
2679055	N389	N384	1
2679056	N443	N384	1
2679057	N600	N384	1
2679058	N601	N384	1
2679059	N784	N384	1
2679061	N1036	N384	1
2679062	N1058	N384	1
2679063	N1121	N384	1
2679065	N1171	N384	1
2679066	N1243	N384	1
2679069	N2027	N384	1
2679070	N3427	N384	1
2679071	N2175	N384	1
2679075	N2919	N384	1
2679089	N24721	N384	1
2679108	N91	N384	1
2679113	N3	N384	1
2679114	N5	N384	1
2679115	N23	N384	1
2679116	N25	N384	1
2679117	N26	N384	1
2679118	N31	N384	1
2679119	N48	N384	1
2679120	N52	N384	1
2679121	N68	N384	1
2679122	N81	N384	1
2679123	N111	N384	1
2679125	N150	N384	1
2679126	N190	N384	1
2679127	N207	N384	1
2679128	N209	N384	1
2679129	N211	N384	1
2679130	N216	N384	1
2679131	N222	N384	1
2679132	N225	N384	1
2679133	N235	N384	1
2679135	N267	N384	1
2679136	N285	N384	1
2679137	N287	N384	1
2679138	N302	N384	1
2679140	N346	N384	1
2679142	N356	N384	1
2679145	N397	N384	1
2679147	N412	N384	1
2679148	N414	N384	1
2679149	N415	N384	1
2679150	N430	N384	1
2679151	N431	N384	1
2679152	N439	N384	1
2679153	N442	N384	1
2679154	N447	N384	1
2679155	N449	N384	1
2679157	N490	N384	1
2679158	N491	N384	1
2679159	N496	N384	1
2679160	N500	N384	1
2679161	N518	N384	1
2679163	N534	N384	1
2679164	N544	N384	1
2679165	N553	N384	1
2679166	N560	N384	1
2679168	N569	N384	1
2679169	N572	N384	1
2679170	N577	N384	1
2679171	N582	N384	1
2679172	N589	N384	1
2679173	N590	N384	1
2679174	N597	N384	1
2679176	N628	N384	1
2679177	N635	N384	1
2679178	N637	N384	1
2679179	N652	N384	1
2679180	N677	N384	1
2679181	N683	N384	1
2679182	N687	N384	1
2679184	N697	N384	1
2679185	N706	N384	1
2679186	N709	N384	1
2679187	N710	N384	1
2679189	N722	N384	1
2679191	N749	N384	1
2679192	N771	N384	1
2679194	N777	N384	1
2679195	N778	N384	1
2679196	N813	N384	1
2679197	N825	N384	1
2679198	N843	N384	1
2679199	N853	N384	1
2679200	N861	N384	1
2679201	N864	N384	1
2679202	N865	N384	1
2679203	N868	N384	1
2679205	N890	N384	1
2679206	N893	N384	1
2679207	N909	N384	1
2679208	N921	N384	1
2679210	N928	N384	1
2679211	N946	N384	1
2679212	N953	N384	1
2679213	N1010	N384	1
2679214	N1014	N384	1
2679215	N1021	N384	1
2679216	N1029	N384	1
2679217	N1038	N384	1
2679218	N1070	N384	1
2679219	N1085	N384	1
2679221	N1108	N384	1
2679222	N1110	N384	1
2679225	N1157	N384	1
2679226	N1188	N384	1
2679229	N1255	N384	1
2679230	N1260	N384	1
2679231	N1267	N384	1
2679232	N1268	N384	1
2679233	N1274	N384	1
2679234	N1291	N384	1
2679236	N1370	N384	1
2679238	N1391	N384	1
2679239	N1399	N384	1
2679241	N1439	N384	1
2679242	N1444	N384	1
2679244	N1461	N384	1
2679245	N1477	N384	1
2679246	N1494	N384	1
2679247	N1514	N384	1
2679248	N1545	N384	1
2679249	N1547	N384	1
2679250	N1550	N384	1
2679252	N1559	N384	1
2679254	N1570	N384	1
2679255	N1610	N384	1
2679257	N1631	N384	1
2679258	N1657	N384	1
2679260	N1674	N384	1
2679261	N1678	N384	1
2679263	N1701	N384	1
2679264	N1714	N384	1
2679265	N1718	N384	1
2679266	N1770	N384	1
2679267	N1772	N384	1
2679268	N1774	N384	1
2679269	N1786	N384	1
2679270	N1793	N384	1
2679271	N1815	N384	1
2679272	N1818	N384	1
2679274	N1864	N384	1
2679275	N1870	N384	1
2679276	N1890	N384	1
2679277	N1932	N384	1
2679278	N1942	N384	1
2679279	N1943	N384	1
2679280	N1986	N384	1
2679281	N1991	N384	1
2679282	N2004	N384	1
2679285	N2036	N384	1
2679286	N2043	N384	1
2679287	N2080	N384	1
2679288	N2084	N384	1
2679289	N2089	N384	1
2679291	N2145	N384	1
2679292	N2163	N384	1
2679293	N2173	N384	1
2679294	N2190	N384	1
2679295	N2193	N384	1
2679297	N2227	N384	1
2679298	N2252	N384	1
2679299	N2299	N384	1
2679300	N2302	N384	1
2679301	N2311	N384	1
2679302	N2363	N384	1
2679304	N2387	N384	1
2679305	N2424	N384	1
2679306	N2433	N384	1
2679309	N2521	N384	1
2679310	N2527	N384	1
2679311	N2531	N384	1
2679313	N2545	N384	1
2679314	N2554	N384	1
2679315	N2564	N384	1
2679316	N2567	N384	1
2679317	N2572	N384	1
2679318	N2578	N384	1
2679323	N2630	N384	1
2679324	N2631	N384	1
2679325	N2632	N384	1
2679327	N2723	N384	1
2679329	N2859	N384	1
2679330	N2873	N384	1
2679331	N2876	N384	1
2679332	N2878	N384	1
2679333	N2883	N384	1
2679334	N2902	N384	1
2679335	N2907	N384	1
2679336	N2987	N384	1
2679338	N3049	N384	1
2679339	N3065	N384	1
2679340	N3071	N384	1
2679341	N3136	N384	1
2679344	N3177	N384	1
2679345	N3207	N384	1
2679346	N3281	N384	1
2679347	N3289	N384	1
2679349	N3334	N384	1
2679350	N3361	N384	1
2679352	N3455	N384	1
2679353	N3470	N384	1
2679354	N3500	N384	1
2679356	N3531	N384	1
2679358	N3550	N384	1
2679359	N3612	N384	1
2679360	N3616	N384	1
2679364	N3681	N384	1
2679366	N3703	N384	1
2679367	N3757	N384	1
2679368	N3768	N384	1
2679369	N3811	N384	1
2679370	N3832	N384	1
2679372	N3851	N384	1
2679374	N3860	N384	1
2679375	N3881	N384	1
2679376	N3910	N384	1
2679377	N3913	N384	1
2679378	N3929	N384	1
2679379	N3994	N384	1
2679381	N4031	N384	1
2679382	N4049	N384	1
2679385	N4099	N384	1
2679386	N4144	N384	1
2679387	N4150	N384	1
2679389	N4209	N384	1
2679390	N4227	N384	1
2679393	N4250	N384	1
2679394	N4285	N384	1
2679395	N4335	N384	1
2679396	N4354	N384	1
2679401	N4602	N384	1
2679403	N4650	N384	1
2679404	N4673	N384	1
2679405	N4794	N384	1
2679406	N4849	N384	1
2679408	N4871	N384	1
2679412	N4967	N384	1
2679414	N5038	N384	1
2679415	N5097	N384	1
2679417	N5120	N384	1
2679423	N5260	N384	1
2679424	N5270	N384	1
2679426	N5318	N384	1
2679427	N5369	N384	1
2679429	N5423	N384	1
2679431	N5451	N384	1
2679432	N5553	N384	1
2679434	N5587	N384	1
2679436	N5614	N384	1
2679438	N5708	N384	1
2679441	N5931	N384	1
2679443	N6033	N384	1
2679446	N6158	N384	1
2679451	N6354	N384	1
2679452	N6373	N384	1
2679453	N6544	N384	1
2679454	N6560	N384	1
2679455	N6580	N384	1
2679456	N6629	N384	1
2679457	N6654	N384	1
2679459	N6747	N384	1
2679460	N6773	N384	1
2679462	N6787	N384	1
2679465	N6852	N384	1
2679468	N6906	N384	1
2679469	N7015	N384	1
2679470	N7066	N384	1
2679473	N7198	N384	1
2679475	N7282	N384	1
2679483	N7654	N384	1
2679484	N7681	N384	1
2679490	N7923	N384	1
2679492	N8004	N384	1
2679495	N8097	N384	1
2679496	N8100	N384	1
2679497	N8171	N384	1
2679498	N8199	N384	1
2679499	N8220	N384	1
2679500	N8223	N384	1
2679505	N8603	N384	1
2679506	N8666	N384	1
2679509	N8766	N384	1
2679511	N8840	N384	1
2679514	N8930	N384	1
2679515	N8942	N384	1
2679517	N9020	N384	1
2679521	N9251	N384	1
2679525	N9491	N384	1
2679526	N9589	N384	1
2679528	N9634	N384	1
2679537	N9958	N384	1
2679538	N10065	N384	1
2679539	N10078	N384	1
2679541	N10168	N384	1
2679543	N10329	N384	1
2679544	N10333	N384	1
2679545	N10456	N384	1
2679546	N10542	N384	1
2679547	N10625	N384	1
2679560	N11534	N384	1
2679562	N11730	N384	1
2679563	N11733	N384	1
2679567	N11906	N384	1
2679571	N12230	N384	1
2679572	N12348	N384	1
2679575	N12616	N384	1
2679578	N13066	N384	1
2679585	N13439	N384	1
2679586	N13831	N384	1
2679590	N14292	N384	1
2679592	N14415	N384	1
2679593	N14489	N384	1
2679603	N16061	N384	1
2679604	N16327	N384	1
2679609	N16785	N384	1
2679613	N16935	N384	1
2679620	N18239	N384	1
2679622	N18653	N384	1
2679627	N20506	N384	1
2679635	N21965	N384	1
2679637	N22039	N384	1
2679639	N23246	N384	1
2679651	N26792	N384	1
2679655	N28452	N384	1
2679660	N30165	N384	1
2679666	N31903	N384	1
2679673	N34832	N384	1
2679682	N41774	N384	1
2679693	N55909	N384	1
2679696	N19	N384	1
2679697	N35	N384	1
2679698	N68	N384	1
2679699	N143	N384	1
2679700	N209	N384	1
2679701	N221	N384	1
2679702	N236	N384	1
2679704	N306	N384	1
2679705	N357	N384	1
2679707	N439	N384	1
2679708	N464	N384	1
2679709	N511	N384	1
2679710	N603	N384	1
2679711	N702	N384	1
2679716	N3115	N384	1
2679717	N3148	N384	1
2679718	N3326	N384	1
2679720	N3649	N384	1
2679723	N3884	N384	1
2679724	N4163	N384	1
2679726	N6345	N384	1
2679785	N11578	N384	1
2679791	N22917	N384	1
2679815	N2139	N384	1
2679821	N4127	N384	1
2679822	N4133	N384	1
2679848	N290	N384	1
2679849	N1392	N384	1
2679851	N1596	N384	1
2679853	N1783	N384	1
2679867	N3216	N384	1
2679877	N4537	N384	1
2679921	N441	N384	1
2679930	N2558	N384	1
2679931	N2906	N384	1
2679936	N3890	N384	1
2679940	N4487	N384	1
2679941	N5157	N384	1
2679942	N5921	N384	1
2679950	N8327	N384	1
2679960	N11523	N384	1
2679991	N1037	N384	1
2680008	N78	N384	1
2680020	N4366	N384	1
2680023	N5347	N384	1
2680024	N5570	N384	1
2680038	N6	N384	1
2680039	N13	N384	1
2680040	N47	N384	1
2680041	N60	N384	1
2680042	N62	N384	1
2680043	N79	N384	1
2680045	N96	N384	1
2680046	N108	N384	1
2680048	N148	N384	1
2680049	N193	N384	1
2680050	N227	N384	1
2680051	N230	N384	1
2680052	N245	N384	1
2680055	N334	N384	1
2680056	N347	N384	1
2680057	N362	N384	1
2680058	N403	N384	1
2680059	N406	N384	1
2680060	N421	N384	1
2680061	N429	N384	1
2680062	N443	N384	1
2680063	N451	N384	1
2680064	N478	N384	1
2680065	N495	N384	1
2680066	N532	N384	1
2680068	N584	N384	1
2680069	N599	N384	1
2680070	N649	N384	1
2680071	N656	N384	1
2680072	N668	N384	1
2680073	N676	N384	1
2680076	N741	N384	1
2680077	N757	N384	1
2680078	N800	N384	1
2680079	N982	N384	1
2680080	N1008	N384	1
2680081	N1027	N384	1
2680083	N1058	N384	1
2680084	N1072	N384	1
2680085	N1091	N384	1
2680088	N1162	N384	1
2680090	N1218	N384	1
2680091	N1253	N384	1
2680092	N1295	N384	1
2680093	N1296	N384	1
2680094	N1298	N384	1
2680096	N1312	N384	1
2680098	N1381	N384	1
2680100	N1476	N384	1
2680101	N1481	N384	1
2680102	N1582	N384	1
2680104	N1677	N384	1
2680105	N1760	N384	1
2680106	N1839	N384	1
2680107	N1875	N384	1
2680108	N1886	N384	1
2680109	N1937	N384	1
2680110	N1990	N384	1
2680114	N2197	N384	1
2680116	N2242	N384	1
2680119	N2413	N384	1
2680120	N2494	N384	1
2680121	N2512	N384	1
2680122	N2528	N384	1
2680123	N2537	N384	1
2680124	N2592	N384	1
2680126	N2640	N384	1
2680128	N2702	N384	1
2680129	N2710	N384	1
2680131	N2860	N384	1
2680135	N2937	N384	1
2680136	N3063	N384	1
2680138	N3176	N384	1
2680139	N3231	N384	1
2680140	N3260	N384	1
2680141	N3308	N384	1
2680143	N3376	N384	1
2680151	N3717	N384	1
2680152	N3840	N384	1
2680153	N3861	N384	1
2680155	N3869	N384	1
2680156	N3870	N384	1
2680157	N3871	N384	1
2680158	N3891	N384	1
2680160	N4265	N384	1
2680162	N4627	N384	1
2680163	N4706	N384	1
2680164	N4785	N384	1
2680165	N4926	N384	1
2680166	N4976	N384	1
2680169	N5222	N384	1
2680170	N5342	N384	1
2680171	N5414	N384	1
2680175	N5808	N384	1
2680177	N6176	N384	1
2680179	N6199	N384	1
2680182	N6433	N384	1
2680184	N6600	N384	1
2680185	N6701	N384	1
2680186	N6761	N384	1
2680189	N7252	N384	1
2680198	N10318	N384	1
2680202	N10814	N384	1
2680215	N17241	N384	1
2680219	N18594	N384	1
2680230	N102	N384	1
2680234	N415	N384	1
2680236	N554	N384	1
2680237	N906	N384	1
2680238	N1112	N384	1
2680240	N1975	N384	1
2680245	N7874	N384	1
2680262	N257	N384	1
2680271	N1214	N384	1
2680276	N33	N384	1
2680277	N46	N384	1
2680278	N121	N384	1
2680280	N139	N384	1
2680285	N251	N384	1
2680286	N255	N384	1
2680290	N310	N384	1
2680293	N366	N384	1
2680296	N426	N384	1
2680300	N464	N384	1
2680302	N499	N384	1
2680309	N542	N384	1
2680315	N647	N384	1
2680321	N703	N384	1
2680324	N781	N384	1
2680327	N835	N384	1
2680328	N854	N384	1
2680333	N894	N384	1
2680337	N955	N384	1
2680344	N1006	N384	1
2680356	N1164	N384	1
2680365	N1254	N384	1
2680368	N1275	N384	1
2680369	N1305	N384	1
2680373	N1396	N384	1
2680376	N1411	N384	1
2680378	N1427	N384	1
2680391	N1563	N384	1
2680395	N1664	N384	1
2680398	N1693	N384	1
2680401	N1737	N384	1
2680402	N1741	N384	1
2680403	N1755	N384	1
2680405	N1810	N384	1
2680410	N1899	N384	1
2680411	N1900	N384	1
2680414	N1924	N384	1
2680420	N2062	N384	1
2680426	N2177	N384	1
2680427	N2200	N384	1
2680437	N2408	N384	1
2680443	N2634	N384	1
2680444	N2638	N384	1
2680453	N2765	N384	1
2680456	N2851	N384	1
2680460	N3009	N384	1
2680468	N3193	N384	1
2680472	N3291	N384	1
2680473	N3309	N384	1
2680475	N3316	N384	1
2680481	N3439	N384	1
2680483	N3480	N384	1
2680489	N3535	N384	1
2680499	N3878	N384	1
2680507	N4120	N384	1
2680512	N4324	N384	1
2680518	N4550	N384	1
2680522	N4659	N384	1
2680523	N4685	N384	1
2680528	N4924	N384	1
2680538	N5109	N384	1
2680541	N5182	N384	1
2680544	N5297	N384	1
2680547	N5350	N384	1
2680555	N5520	N384	1
2680556	N5539	N384	1
2680564	N5716	N384	1
2680569	N5955	N384	1
2680585	N6682	N384	1
2680586	N6703	N384	1
2680587	N6732	N384	1
2680590	N6786	N384	1
2680593	N6848	N384	1
2680598	N6917	N384	1
2680611	N7498	N384	1
2680615	N7711	N384	1
2680618	N7780	N384	1
2680619	N7895	N384	1
2680620	N7924	N384	1
2680623	N7968	N384	1
2680638	N8756	N384	1
2680651	N9530	N384	1
2680655	N9652	N384	1
2680683	N11133	N384	1
2680700	N12273	N384	1
2680710	N13114	N384	1
2680717	N13359	N384	1
2680739	N15156	N384	1
2680759	N17733	N384	1
2680796	N21282	N384	1
2680801	N22006	N384	1
2680807	N23101	N384	1
2680853	N38052	N384	1
2680876	N57160	N384	1
2680883	N80	N384	1
2680888	N280	N384	1
2680915	N1156	N384	1
2680972	N7418	N384	1
2680979	N9958	N384	1
2681021	N116565	N384	1
2682383	N213	N388	1
2682384	N242	N388	1
2682387	N427	N388	1
2682388	N433	N388	1
2682390	N533	N388	1
2682391	N672	N388	1
2682393	N770	N388	1
2682395	N1374	N388	1
2682396	N1390	N388	1
2682401	N2548	N388	1
2682402	N2759	N388	1
2682403	N2817	N388	1
2682415	N7906	N388	1
2682445	N30	N388	1
2682446	N34	N388	1
2682447	N35	N388	1
2682448	N41	N388	1
2682449	N43	N388	1
2682450	N49	N388	1
2682451	N54	N388	1
2682452	N58	N388	1
2682453	N59	N388	1
2682454	N61	N388	1
2682455	N73	N388	1
2682456	N75	N388	1
2682457	N80	N388	1
2682458	N92	N388	1
2682459	N98	N388	1
2682460	N105	N388	1
2682461	N128	N388	1
2682463	N146	N388	1
2682464	N156	N388	1
2682465	N166	N388	1
2682466	N183	N388	1
2682467	N243	N388	1
2682468	N256	N388	1
2682469	N272	N388	1
2682470	N273	N388	1
2682471	N274	N388	1
2682472	N276	N388	1
2682473	N314	N388	1
2682474	N323	N388	1
2682475	N333	N388	1
2682476	N350	N388	1
2682477	N359	N388	1
2682478	N361	N388	1
2682479	N379	N388	1
2682480	N385	N388	1
2682481	N393	N388	1
2682482	N395	N388	1
2682483	N423	N388	1
2682484	N438	N388	1
2682485	N466	N388	1
2682486	N469	N388	1
2682487	N471	N388	1
2682488	N486	N388	1
2682489	N513	N388	1
2682490	N519	N388	1
2682491	N546	N388	1
2682492	N547	N388	1
2682494	N575	N388	1
2682495	N578	N388	1
2682496	N594	N388	1
2682497	N609	N388	1
2682499	N626	N388	1
2682500	N634	N388	1
2682501	N636	N388	1
2682502	N689	N388	1
2682503	N715	N388	1
2682504	N727	N388	1
2682505	N731	N388	1
2682507	N776	N388	1
2682508	N785	N388	1
2682509	N787	N388	1
2682510	N827	N388	1
2682511	N899	N388	1
2682512	N913	N388	1
2682513	N919	N388	1
2682514	N990	N388	1
2682515	N998	N388	1
2682516	N1016	N388	1
2682517	N1025	N388	1
2682518	N1053	N388	1
2682519	N1059	N388	1
2682521	N1076	N388	1
2682522	N1077	N388	1
2682523	N1115	N388	1
2682524	N1166	N388	1
2682525	N1193	N388	1
2682527	N1206	N388	1
2682528	N1241	N388	1
2682529	N1276	N388	1
2682531	N1294	N388	1
2682532	N1315	N388	1
2682533	N1317	N388	1
2682534	N1340	N388	1
2682535	N1359	N388	1
2682536	N1532	N388	1
2682537	N1634	N388	1
2682539	N1709	N388	1
2682541	N1756	N388	1
2682542	N1837	N388	1
2682543	N1844	N388	1
2682544	N1865	N388	1
2682546	N1907	N388	1
2682547	N1930	N388	1
2682548	N1964	N388	1
2682550	N2006	N388	1
2682551	N2015	N388	1
2682552	N2022	N388	1
2682556	N2232	N388	1
2682557	N2276	N388	1
2682559	N2313	N388	1
2682561	N2400	N388	1
2682564	N2470	N388	1
2682565	N2489	N388	1
2682566	N2526	N388	1
2682567	N2547	N388	1
2682568	N2561	N388	1
2682569	N2590	N388	1
2682570	N2612	N388	1
2682574	N2888	N388	1
2682576	N2924	N388	1
2682579	N3106	N388	1
2682583	N3174	N388	1
2682584	N3202	N388	1
2682585	N3411	N388	1
2682586	N3422	N388	1
2682587	N3437	N388	1
2682589	N3484	N388	1
2682591	N3627	N388	1
2682592	N3632	N388	1
2682595	N3699	N388	1
2682597	N3792	N388	1
2682598	N3836	N388	1
2682600	N3925	N388	1
2682603	N4022	N388	1
2682605	N4500	N388	1
2682608	N4590	N388	1
2682609	N4639	N388	1
2682611	N4834	N388	1
2682617	N5005	N388	1
2682618	N5099	N388	1
2682620	N5163	N388	1
2682621	N5167	N388	1
2682622	N5218	N388	1
2682623	N5445	N388	1
2682624	N5689	N388	1
2682626	N5734	N388	1
2682627	N5809	N388	1
2682629	N5946	N388	1
2682635	N6315	N388	1
2682638	N6499	N388	1
2682639	N6610	N388	1
2682641	N6743	N388	1
2682642	N6880	N388	1
2682646	N7283	N388	1
2682651	N7638	N388	1
2682652	N7775	N388	1
2682653	N7818	N388	1
2682654	N7872	N388	1
2682655	N7950	N388	1
2682662	N9695	N388	1
2682663	N9847	N388	1
2682672	N12209	N388	1
2682680	N15289	N388	1
2682682	N17128	N388	1
2682683	N17654	N388	1
2682695	N11	N388	1
2682697	N144	N388	1
2682698	N176	N388	1
2682699	N206	N388	1
2682700	N242	N388	1
2682701	N421	N388	1
2682703	N879	N388	1
2682704	N1363	N388	1
2682713	N9118	N388	1
2682714	N11686	N388	1
2682717	N17395	N388	1
2682720	N265	N388	1
2682721	N289	N388	1
2682723	N422	N388	1
2682724	N470	N388	1
2682725	N475	N388	1
2682726	N563	N388	1
2682728	N735	N388	1
2682729	N822	N388	1
2682730	N823	N388	1
2682731	N1033	N388	1
2682734	N1347	N388	1
2682735	N1355	N388	1
2682736	N1404	N388	1
2682737	N1798	N388	1
2682741	N3120	N388	1
2682742	N3300	N388	1
2682743	N4050	N388	1
2682746	N5255	N388	1
2682747	N5405	N388	1
2682748	N6079	N388	1
2682749	N6394	N388	1
2682751	N7052	N388	1
2682755	N14932	N388	1
2682762	N30365	N388	1
2682775	N571	N388	1
2682778	N55	N388	1
2682786	N24	N388	1
2682787	N38	N388	1
2682788	N64	N388	1
2682789	N74	N388	1
2682790	N82	N388	1
2682791	N122	N388	1
2682792	N131	N388	1
2682795	N154	N388	1
2682796	N161	N388	1
2682797	N165	N388	1
2682798	N178	N388	1
2682799	N231	N388	1
2682801	N271	N388	1
2682802	N277	N388	1
2682803	N279	N388	1
2682804	N280	N388	1
2682805	N281	N388	1
2682806	N291	N388	1
2682808	N305	N388	1
2682809	N313	N388	1
2682810	N351	N388	1
2682811	N369	N388	1
2682812	N371	N388	1
2682813	N424	N388	1
2682814	N565	N388	1
2682815	N587	N388	1
2682816	N595	N388	1
2682817	N611	N388	1
2682818	N642	N388	1
2682820	N702	N388	1
2682821	N725	N388	1
2682822	N801	N388	1
2682823	N832	N388	1
2682824	N914	N388	1
2682825	N925	N388	1
2682826	N938	N388	1
2682827	N947	N388	1
2682828	N961	N388	1
2682829	N967	N388	1
2682830	N971	N388	1
2682831	N1018	N388	1
2682832	N1098	N388	1
2682834	N1165	N388	1
2682835	N1178	N388	1
2682836	N1184	N388	1
2682838	N1256	N388	1
2682839	N1262	N388	1
2682840	N1272	N388	1
2682843	N1504	N388	1
2682844	N1578	N388	1
2682845	N1606	N388	1
2682846	N1625	N388	1
2682847	N1641	N388	1
2682848	N1646	N388	1
2682850	N2056	N388	1
2682851	N2064	N388	1
2682854	N2126	N388	1
2682857	N2255	N388	1
2682858	N2296	N388	1
2682859	N2320	N388	1
2682860	N2342	N388	1
2682861	N2360	N388	1
2682862	N2465	N388	1
2682863	N2469	N388	1
2682866	N2509	N388	1
2682869	N2693	N388	1
2682870	N2722	N388	1
2682871	N2727	N388	1
2682872	N2752	N388	1
2682873	N2867	N388	1
2682874	N2900	N388	1
2682875	N2920	N388	1
2682876	N3056	N388	1
2682878	N3143	N388	1
2682880	N3294	N388	1
2682881	N3409	N388	1
2682883	N3749	N388	1
2682886	N3955	N388	1
2682887	N3967	N388	1
2682888	N3971	N388	1
2682889	N4052	N388	1
2682890	N4181	N388	1
2682892	N4375	N388	1
2682893	N4443	N388	1
2682894	N4465	N388	1
2682895	N4474	N388	1
2682897	N4667	N388	1
2682898	N4723	N388	1
2682901	N4852	N388	1
2682903	N4984	N388	1
2682906	N5178	N388	1
2682910	N5517	N388	1
2682913	N5776	N388	1
2682915	N6274	N388	1
2682919	N6510	N388	1
2682921	N6541	N388	1
2682922	N6637	N388	1
2682923	N6818	N388	1
2682928	N7374	N388	1
2682929	N7555	N388	1
2682939	N9385	N388	1
2682944	N11258	N388	1
2682946	N12113	N388	1
2682951	N15513	N388	1
2682962	N17280	N388	1
2682972	N106	N388	1
2682976	N260	N388	1
2682977	N721	N388	1
2682986	N30118	N388	1
2682991	N4	N388	1
2682992	N53	N388	1
2682993	N71	N388	1
2682994	N135	N388	1
2682995	N142	N388	1
2682996	N152	N388	1
2682997	N172	N388	1
2682998	N175	N388	1
2682999	N177	N388	1
2683000	N202	N388	1
2683001	N217	N388	1
2683002	N226	N388	1
2683003	N232	N388	1
2683004	N248	N388	1
2683006	N275	N388	1
2683007	N286	N388	1
2683008	N292	N388	1
2683009	N336	N388	1
2683010	N344	N388	1
2683011	N353	N388	1
2683012	N384	N388	1
2683014	N392	N388	1
2683015	N419	N388	1
2683016	N432	N388	1
2683017	N448	N388	1
2683018	N454	N388	1
2683019	N461	N388	1
2683020	N463	N388	1
2683021	N517	N388	1
2683022	N541	N388	1
2683023	N592	N388	1
2683024	N603	N388	1
2683025	N604	N388	1
2683026	N605	N388	1
2683027	N625	N388	1
2683029	N651	N388	1
2683030	N664	N388	1
2683031	N667	N388	1
2683032	N681	N388	1
2683033	N682	N388	1
2683034	N713	N388	1
2683035	N738	N388	1
2683036	N792	N388	1
2683038	N817	N388	1
2683039	N836	N388	1
2683040	N837	N388	1
2683041	N838	N388	1
2683042	N840	N388	1
2683043	N871	N388	1
2683044	N889	N388	1
2683045	N920	N388	1
2683046	N937	N388	1
2683047	N952	N388	1
2683048	N962	N388	1
2683049	N972	N388	1
2683050	N985	N388	1
2683051	N1000	N388	1
2683052	N1002	N388	1
2683053	N1023	N388	1
2683054	N1035	N388	1
2683055	N1055	N388	1
2683056	N1075	N388	1
2683057	N1132	N388	1
2683058	N1187	N388	1
2683059	N1215	N388	1
2683060	N1222	N388	1
2683061	N1223	N388	1
2683062	N1227	N388	1
2683064	N1250	N388	1
2683065	N1263	N388	1
2683066	N1271	N388	1
2683067	N1289	N388	1
2683068	N1299	N388	1
2683069	N1329	N388	1
2683070	N1343	N388	1
2683071	N1362	N388	1
2683072	N1364	N388	1
2683073	N1367	N388	1
2683074	N1368	N388	1
2683075	N1410	N388	1
2683076	N1413	N388	1
2683077	N1440	N388	1
2683078	N1460	N388	1
2683079	N1502	N388	1
2683080	N1558	N388	1
2683081	N1566	N388	1
2683082	N1572	N388	1
2683083	N1655	N388	1
2683084	N1687	N388	1
2683085	N1696	N388	1
2683087	N1712	N388	1
2683088	N1744	N388	1
2683089	N1869	N388	1
2683090	N1889	N388	1
2683091	N1891	N388	1
2683092	N1978	N388	1
2683093	N1998	N388	1
2683094	N2044	N388	1
2683095	N2101	N388	1
2683096	N2104	N388	1
2683097	N2136	N388	1
2683098	N2151	N388	1
2683099	N2162	N388	1
2683100	N2168	N388	1
2683101	N2189	N388	1
2683102	N2191	N388	1
2683103	N2202	N388	1
2683104	N2209	N388	1
2683105	N2243	N388	1
2683106	N2245	N388	1
2683107	N2249	N388	1
2683108	N2267	N388	1
2683109	N2351	N388	1
2683110	N2379	N388	1
2683111	N2456	N388	1
2683112	N2497	N388	1
2683113	N2566	N388	1
2683114	N2574	N388	1
2683115	N2680	N388	1
2683116	N2697	N388	1
2683117	N2699	N388	1
2683118	N2726	N388	1
2683119	N2758	N388	1
2683120	N2771	N388	1
2683121	N2772	N388	1
2683122	N2784	N388	1
2683123	N2811	N388	1
2683124	N2889	N388	1
2683125	N2890	N388	1
2683126	N2901	N388	1
2683127	N2915	N388	1
2683128	N2921	N388	1
2683129	N2931	N388	1
2683130	N2942	N388	1
2683131	N2988	N388	1
2683133	N3029	N388	1
2683134	N3082	N388	1
2683135	N3151	N388	1
2683136	N3179	N388	1
2683138	N3283	N388	1
2683139	N3303	N388	1
2683140	N3358	N388	1
2683141	N3412	N388	1
2683142	N3471	N388	1
2683143	N3553	N388	1
2683144	N3558	N388	1
2683145	N3605	N388	1
2683146	N3608	N388	1
2683147	N3619	N388	1
2683148	N3642	N388	1
2683149	N3701	N388	1
2683150	N3724	N388	1
2683151	N3809	N388	1
2683152	N3831	N388	1
2683153	N3864	N388	1
2683154	N3963	N388	1
2683155	N3983	N388	1
2683156	N4005	N388	1
2683158	N4068	N388	1
2683160	N4208	N388	1
2683161	N4220	N388	1
2683162	N4246	N388	1
2683163	N4248	N388	1
2683164	N4331	N388	1
2683165	N4340	N388	1
2683167	N4493	N388	1
2683168	N4541	N388	1
2683169	N4565	N388	1
2683170	N4584	N388	1
2683171	N4647	N388	1
2683172	N4680	N388	1
2683173	N4688	N388	1
2683175	N4990	N388	1
2683176	N5003	N388	1
2683177	N5046	N388	1
2683178	N5112	N388	1
2683179	N5187	N388	1
2683180	N5198	N388	1
2683181	N5287	N388	1
2683182	N5307	N388	1
2683183	N5310	N388	1
2683184	N5316	N388	1
2683185	N5391	N388	1
2683186	N5400	N388	1
2683187	N5498	N388	1
2683188	N5598	N388	1
2683189	N5612	N388	1
2683190	N5927	N388	1
2683191	N5936	N388	1
2683194	N6081	N388	1
2683195	N6249	N388	1
2683196	N6437	N388	1
2683197	N6459	N388	1
2683198	N6481	N388	1
2683200	N6721	N388	1
2683201	N6759	N388	1
2683202	N6764	N388	1
2683204	N7169	N388	1
2683205	N7251	N388	1
2683206	N7314	N388	1
2683207	N7324	N388	1
2683208	N7347	N388	1
2683209	N7396	N388	1
2683211	N7590	N388	1
2683212	N7616	N388	1
2683213	N7643	N388	1
2683214	N7893	N388	1
2683215	N7929	N388	1
2683216	N8042	N388	1
2683217	N8197	N388	1
2683218	N8263	N388	1
2683220	N8268	N388	1
2683221	N8345	N388	1
2683222	N8431	N388	1
2683224	N8915	N388	1
2683225	N8916	N388	1
2683229	N9197	N388	1
2683233	N10136	N388	1
2683234	N10137	N388	1
2683235	N10289	N388	1
2683237	N10383	N388	1
2683240	N11158	N388	1
2683241	N11399	N388	1
2683242	N11592	N388	1
2683243	N11675	N388	1
2683244	N12020	N388	1
2683245	N12087	N388	1
2683247	N12157	N388	1
2683248	N12222	N388	1
2683249	N12447	N388	1
2683250	N12848	N388	1
2683252	N13175	N388	1
2683253	N13810	N388	1
2683254	N13960	N388	1
2683255	N14414	N388	1
2683258	N14904	N388	1
2683259	N15529	N388	1
2683260	N15618	N388	1
2683262	N16079	N388	1
2683263	N16098	N388	1
2683266	N17205	N388	1
2683267	N17477	N388	1
2683268	N17708	N388	1
2683269	N18334	N388	1
2683270	N18410	N388	1
2683272	N18533	N388	1
2683273	N19229	N388	1
2683274	N19641	N388	1
2683276	N20172	N388	1
2683277	N20839	N388	1
2683279	N21258	N388	1
2683280	N21621	N388	1
2683281	N22207	N388	1
2683282	N23034	N388	1
2683283	N23474	N388	1
2683284	N23643	N388	1
2683285	N24093	N388	1
2683286	N24157	N388	1
2683287	N24413	N388	1
2683289	N26852	N388	1
2683291	N30868	N388	1
2683292	N32630	N388	1
2683293	N34187	N388	1
2683294	N41136	N388	1
2683295	N42978	N388	1
2683296	N50054	N388	1
2683297	N51133	N388	1
2683299	N29	N388	1
2683300	N170	N388	1
2683302	N190	N388	1
2683303	N223	N388	1
2683304	N294	N388	1
2683305	N296	N388	1
2683306	N389	N388	1
2683307	N443	N388	1
2683308	N600	N388	1
2683309	N601	N388	1
2683310	N784	N388	1
2683311	N981	N388	1
2683312	N1036	N388	1
2683313	N1058	N388	1
2683314	N1121	N388	1
2683316	N1171	N388	1
2683317	N1243	N388	1
2683318	N1301	N388	1
2683320	N2027	N388	1
2683321	N3427	N388	1
2683322	N2175	N388	1
2683325	N2629	N388	1
2683326	N2919	N388	1
2683327	N3176	N388	1
2683329	N3585	N388	1
2683331	N4612	N388	1
2683332	N4636	N388	1
2683333	N5793	N388	1
2683337	N26445	N388	1
2683340	N24721	N388	1
2683341	N29529	N388	1
2683350	N4103	N388	1
2683359	N91	N388	1
2683364	N3	N388	1
2683365	N5	N388	1
2683366	N23	N388	1
2683367	N25	N388	1
2683368	N26	N388	1
2683369	N31	N388	1
2683370	N48	N388	1
2683371	N52	N388	1
2683372	N68	N388	1
2683373	N81	N388	1
2683374	N111	N388	1
2683376	N150	N388	1
2683377	N190	N388	1
2683378	N207	N388	1
2683379	N209	N388	1
2683380	N211	N388	1
2683381	N216	N388	1
2683382	N222	N388	1
2683383	N225	N388	1
2683384	N235	N388	1
2683386	N267	N388	1
2683387	N285	N388	1
2683388	N287	N388	1
2683389	N302	N388	1
2683391	N346	N388	1
2683393	N356	N388	1
2683396	N397	N388	1
2683398	N412	N388	1
2683399	N414	N388	1
2683400	N415	N388	1
2683401	N430	N388	1
2683402	N431	N388	1
2683403	N439	N388	1
2683404	N442	N388	1
2683405	N447	N388	1
2683406	N449	N388	1
2683408	N490	N388	1
2683409	N491	N388	1
2683410	N496	N388	1
2683411	N500	N388	1
2683412	N518	N388	1
2683414	N534	N388	1
2683415	N544	N388	1
2683416	N553	N388	1
2683417	N560	N388	1
2683418	N561	N388	1
2683419	N569	N388	1
2683420	N572	N388	1
2683421	N577	N388	1
2683422	N582	N388	1
2683423	N589	N388	1
2683424	N590	N388	1
2683425	N597	N388	1
2683427	N628	N388	1
2683428	N635	N388	1
2683429	N637	N388	1
2683430	N652	N388	1
2683431	N677	N388	1
2683432	N683	N388	1
2683433	N687	N388	1
2683435	N697	N388	1
2683436	N706	N388	1
2683437	N709	N388	1
2683438	N710	N388	1
2683440	N722	N388	1
2683441	N733	N388	1
2683442	N749	N388	1
2683443	N771	N388	1
2683444	N774	N388	1
2683445	N777	N388	1
2683446	N778	N388	1
2683447	N813	N388	1
2683448	N825	N388	1
2683449	N843	N388	1
2683450	N853	N388	1
2683451	N861	N388	1
2683452	N864	N388	1
2683453	N865	N388	1
2683454	N868	N388	1
2683456	N890	N388	1
2683457	N893	N388	1
2683458	N909	N388	1
2683459	N921	N388	1
2683461	N928	N388	1
2683462	N946	N388	1
2683463	N953	N388	1
2683464	N1010	N388	1
2683465	N1014	N388	1
2683466	N1021	N388	1
2683467	N1029	N388	1
2683468	N1038	N388	1
2683469	N1070	N388	1
2683470	N1085	N388	1
2683472	N1108	N388	1
2683473	N1110	N388	1
2683476	N1157	N388	1
2683477	N1188	N388	1
2683480	N1255	N388	1
2683481	N1260	N388	1
2683482	N1267	N388	1
2683483	N1268	N388	1
2683484	N1274	N388	1
2683485	N1291	N388	1
2683487	N1370	N388	1
2683488	N1373	N388	1
2683489	N1391	N388	1
2683490	N1399	N388	1
2683492	N1439	N388	1
2683493	N1444	N388	1
2683495	N1461	N388	1
2683496	N1477	N388	1
2683497	N1494	N388	1
2683498	N1514	N388	1
2683499	N1545	N388	1
2683500	N1547	N388	1
2683501	N1550	N388	1
2683503	N1559	N388	1
2683505	N1570	N388	1
2683506	N1610	N388	1
2683508	N1631	N388	1
2683509	N1657	N388	1
2683511	N1674	N388	1
2683512	N1678	N388	1
2683514	N1701	N388	1
2683515	N1714	N388	1
2683516	N1718	N388	1
2683517	N1770	N388	1
2683518	N1772	N388	1
2683519	N1774	N388	1
2683520	N1786	N388	1
2683521	N1793	N388	1
2683522	N1815	N388	1
2683523	N1818	N388	1
2683525	N1864	N388	1
2683526	N1870	N388	1
2683527	N1890	N388	1
2683528	N1932	N388	1
2683529	N1942	N388	1
2683530	N1943	N388	1
2683531	N1986	N388	1
2683532	N1991	N388	1
2683533	N2004	N388	1
2683536	N2036	N388	1
2683537	N2043	N388	1
2683538	N2080	N388	1
2683539	N2084	N388	1
2683540	N2089	N388	1
2683542	N2145	N388	1
2683543	N2163	N388	1
2683544	N2173	N388	1
2683545	N2190	N388	1
2683546	N2193	N388	1
2683548	N2227	N388	1
2683549	N2252	N388	1
2683550	N2299	N388	1
2683551	N2302	N388	1
2683552	N2311	N388	1
2683553	N2363	N388	1
2683555	N2387	N388	1
2683556	N2424	N388	1
2683557	N2433	N388	1
2683560	N2521	N388	1
2683561	N2527	N388	1
2683562	N2531	N388	1
2683564	N2545	N388	1
2683565	N2554	N388	1
2683566	N2564	N388	1
2683567	N2567	N388	1
2683568	N2572	N388	1
2683569	N2578	N388	1
2683574	N2630	N388	1
2683575	N2631	N388	1
2683576	N2632	N388	1
2683578	N2723	N388	1
2683580	N2859	N388	1
2683581	N2873	N388	1
2683582	N2876	N388	1
2683583	N2878	N388	1
2683584	N2883	N388	1
2683585	N2902	N388	1
2683586	N2907	N388	1
2683587	N2987	N388	1
2683588	N2992	N388	1
2683589	N3049	N388	1
2683590	N3065	N388	1
2683591	N3071	N388	1
2683592	N3136	N388	1
2683595	N3177	N388	1
2683596	N3207	N388	1
2683597	N3281	N388	1
2683598	N3289	N388	1
2683600	N3334	N388	1
2683601	N3361	N388	1
2683603	N3455	N388	1
2683604	N3470	N388	1
2683605	N3500	N388	1
2683607	N3531	N388	1
2683609	N3550	N388	1
2683610	N3612	N388	1
2683611	N3616	N388	1
2683614	N3671	N388	1
2683615	N3681	N388	1
2683617	N3703	N388	1
2683618	N3757	N388	1
2683619	N3768	N388	1
2683620	N3811	N388	1
2683621	N3832	N388	1
2683622	N3842	N388	1
2683623	N3851	N388	1
2683625	N3860	N388	1
2683626	N3881	N388	1
2683627	N3910	N388	1
2683628	N3913	N388	1
2683629	N3929	N388	1
2683630	N3994	N388	1
2683632	N4031	N388	1
2683633	N4049	N388	1
2683636	N4099	N388	1
2683637	N4144	N388	1
2683638	N4150	N388	1
2683640	N4209	N388	1
2683641	N4227	N388	1
2683644	N4250	N388	1
2683645	N4285	N388	1
2683646	N4335	N388	1
2683647	N4354	N388	1
2683652	N4602	N388	1
2683654	N4650	N388	1
2683655	N4673	N388	1
2683656	N4794	N388	1
2683657	N4849	N388	1
2683659	N4871	N388	1
2683662	N4937	N388	1
2683663	N4967	N388	1
2683665	N5038	N388	1
2683666	N5097	N388	1
2683668	N5120	N388	1
2683671	N5155	N388	1
2683674	N5260	N388	1
2683675	N5270	N388	1
2683677	N5318	N388	1
2683678	N5369	N388	1
2683680	N5423	N388	1
2683682	N5451	N388	1
2683683	N5553	N388	1
2683685	N5587	N388	1
2683687	N5614	N388	1
2683689	N5708	N388	1
2683692	N5931	N388	1
2683694	N6033	N388	1
2683697	N6158	N388	1
2683702	N6354	N388	1
2683703	N6373	N388	1
2683704	N6544	N388	1
2683705	N6560	N388	1
2683706	N6580	N388	1
2683707	N6629	N388	1
2683708	N6654	N388	1
2683710	N6747	N388	1
2683711	N6773	N388	1
2683713	N6787	N388	1
2683716	N6852	N388	1
2683719	N6906	N388	1
2683720	N7015	N388	1
2683721	N7066	N388	1
2683724	N7198	N388	1
2683726	N7282	N388	1
2683727	N7334	N388	1
2683730	N7402	N388	1
2683734	N7654	N388	1
2683735	N7681	N388	1
2683741	N7923	N388	1
2683742	N7958	N388	1
2683743	N8004	N388	1
2683746	N8097	N388	1
2683747	N8100	N388	1
2683748	N8171	N388	1
2683749	N8199	N388	1
2683750	N8220	N388	1
2683751	N8223	N388	1
2683756	N8603	N388	1
2683757	N8666	N388	1
2683760	N8766	N388	1
2683762	N8840	N388	1
2683765	N8930	N388	1
2683766	N8942	N388	1
2683768	N9020	N388	1
2683772	N9251	N388	1
2683776	N9491	N388	1
2683777	N9589	N388	1
2683779	N9634	N388	1
2683788	N9958	N388	1
2683789	N10065	N388	1
2683790	N10078	N388	1
2683792	N10168	N388	1
2683794	N10329	N388	1
2683795	N10333	N388	1
2683796	N10456	N388	1
2683797	N10542	N388	1
2683798	N10625	N388	1
2683811	N11534	N388	1
2683813	N11730	N388	1
2683814	N11733	N388	1
2683815	N11758	N388	1
2683818	N11906	N388	1
2683822	N12230	N388	1
2683823	N12348	N388	1
2683826	N12616	N388	1
2683829	N13066	N388	1
2683836	N13439	N388	1
2683837	N13831	N388	1
2683841	N14292	N388	1
2683843	N14415	N388	1
2683844	N14489	N388	1
2683854	N16061	N388	1
2683855	N16327	N388	1
2683856	N16416	N388	1
2683860	N16785	N388	1
2683862	N16851	N388	1
2683864	N16935	N388	1
2683871	N18239	N388	1
2683873	N18653	N388	1
2683878	N20506	N388	1
2683886	N21965	N388	1
2683888	N22039	N388	1
2683890	N23246	N388	1
2683899	N26312	N388	1
2683902	N26792	N388	1
2683906	N28452	N388	1
2683911	N30165	N388	1
2683917	N31903	N388	1
2683924	N34832	N388	1
2683933	N41774	N388	1
2683944	N55909	N388	1
2683947	N19	N388	1
2683948	N35	N388	1
2683949	N68	N388	1
2683950	N143	N388	1
2683951	N209	N388	1
2683952	N221	N388	1
2683953	N236	N388	1
2683955	N306	N388	1
2683956	N357	N388	1
2683958	N439	N388	1
2683959	N464	N388	1
2683960	N511	N388	1
2683961	N603	N388	1
2683962	N702	N388	1
2683963	N752	N388	1
2683967	N3115	N388	1
2683968	N3148	N388	1
2683969	N3326	N388	1
2683971	N3649	N388	1
2683974	N3884	N388	1
2683975	N4163	N388	1
2683977	N6345	N388	1
2683995	N3731	N388	1
2684036	N11578	N388	1
2684042	N22917	N388	1
2684066	N2139	N388	1
2684067	N2288	N388	1
2684071	N3754	N388	1
2684072	N4127	N388	1
2684073	N4133	N388	1
2684075	N4960	N388	1
2684098	N137	N388	1
2684099	N290	N388	1
2684100	N1392	N388	1
2684102	N1596	N388	1
2684104	N1783	N388	1
2684105	N1896	N388	1
2684111	N2148	N388	1
2684118	N3216	N388	1
2684128	N4537	N388	1
2684130	N5502	N388	1
2684171	N184	N388	1
2684172	N441	N388	1
2684173	N512	N388	1
2684174	N524	N388	1
2684176	N1237	N388	1
2684177	N1339	N388	1
2684180	N2397	N388	1
2684181	N2558	N388	1
2684182	N2906	N388	1
2684183	N3062	N388	1
2684185	N3595	N388	1
2684186	N3774	N388	1
2684187	N3890	N388	1
2684188	N3960	N388	1
2684190	N4434	N388	1
2684191	N4487	N388	1
2684192	N5157	N388	1
2684193	N5921	N388	1
2684194	N5926	N388	1
2684197	N6892	N388	1
2684201	N8327	N388	1
2684204	N9164	N388	1
2684208	N10446	N388	1
2684210	N11049	N388	1
2684211	N11523	N388	1
2684214	N12845	N388	1
2684216	N14616	N388	1
2684225	N24116	N388	1
2684228	N26499	N388	1
2684231	N30095	N388	1
2684236	N43286	N388	1
2684241	N244	N388	1
2684242	N1037	N388	1
2684244	N1747	N388	1
2684246	N3663	N388	1
2684249	N10067	N388	1
2684252	N13894	N388	1
2684257	N36	N388	1
2684259	N78	N388	1
2684269	N3190	N388	1
2684271	N4366	N388	1
2684274	N5347	N388	1
2684275	N5570	N388	1
2684288	N2	N388	1
2684289	N6	N388	1
2684290	N13	N388	1
2684291	N47	N388	1
2684292	N60	N388	1
2684293	N62	N388	1
2684294	N79	N388	1
2684295	N84	N388	1
2684296	N96	N388	1
2684297	N108	N388	1
2684299	N148	N388	1
2684300	N193	N388	1
2684301	N227	N388	1
2684302	N230	N388	1
2684303	N245	N388	1
2684305	N331	N388	1
2684306	N334	N388	1
2684307	N347	N388	1
2684308	N362	N388	1
2684309	N403	N388	1
2684310	N406	N388	1
2684311	N421	N388	1
2684312	N429	N388	1
2684313	N443	N388	1
2684314	N451	N388	1
2684315	N478	N388	1
2684316	N495	N388	1
2684317	N532	N388	1
2684319	N584	N388	1
2684320	N599	N388	1
2684321	N649	N388	1
2684322	N656	N388	1
2684323	N668	N388	1
2684324	N676	N388	1
2684326	N728	N388	1
2684327	N741	N388	1
2684328	N757	N388	1
2684329	N800	N388	1
2684330	N982	N388	1
2684331	N1008	N388	1
2684332	N1027	N388	1
2684334	N1058	N388	1
2684335	N1072	N388	1
2684336	N1091	N388	1
2684337	N1151	N388	1
2684339	N1162	N388	1
2684341	N1218	N388	1
2684342	N1253	N388	1
2684343	N1295	N388	1
2684344	N1296	N388	1
2684345	N1298	N388	1
2684347	N1312	N388	1
2684349	N1381	N388	1
2684351	N1476	N388	1
2684352	N1481	N388	1
2684353	N1582	N388	1
2684355	N1677	N388	1
2684356	N1760	N388	1
2684357	N1839	N388	1
2684358	N1875	N388	1
2684359	N1886	N388	1
2684360	N1937	N388	1
2684361	N1990	N388	1
2684365	N2197	N388	1
2684367	N2242	N388	1
2684370	N2413	N388	1
2684371	N2494	N388	1
2684372	N2512	N388	1
2684373	N2528	N388	1
2684374	N2537	N388	1
2684375	N2592	N388	1
2684377	N2640	N388	1
2684379	N2702	N388	1
2684380	N2710	N388	1
2684382	N2860	N388	1
2684386	N2937	N388	1
2684387	N3063	N388	1
2684389	N3176	N388	1
2684390	N3231	N388	1
2684391	N3260	N388	1
2684392	N3308	N388	1
2684394	N3376	N388	1
2684398	N3651	N388	1
2684400	N3669	N388	1
2684402	N3717	N388	1
2684403	N3840	N388	1
2684404	N3861	N388	1
2684406	N3869	N388	1
2684407	N3870	N388	1
2684408	N3871	N388	1
2684409	N3891	N388	1
2684411	N4265	N388	1
2684413	N4627	N388	1
2684414	N4706	N388	1
2684415	N4785	N388	1
2684416	N4926	N388	1
2684417	N4976	N388	1
2684418	N5076	N388	1
2684419	N5195	N388	1
2684420	N5222	N388	1
2684421	N5342	N388	1
2684422	N5414	N388	1
2684426	N5808	N388	1
2684428	N6176	N388	1
2684430	N6199	N388	1
2684433	N6433	N388	1
2684435	N6600	N388	1
2684436	N6701	N388	1
2684437	N6761	N388	1
2684440	N7252	N388	1
2684449	N10318	N388	1
2684453	N10814	N388	1
2684455	N10970	N388	1
2684466	N17241	N388	1
2684467	N17436	N388	1
2684470	N18594	N388	1
2684481	N102	N388	1
2684484	N279	N388	1
2684485	N415	N388	1
2684487	N554	N388	1
2684488	N906	N388	1
2684489	N1112	N388	1
2684490	N1852	N388	1
2684491	N1975	N388	1
2684496	N7874	N388	1
2684513	N257	N388	1
2684522	N1214	N388	1
2684524	N9	N388	1
2684527	N33	N388	1
2684528	N46	N388	1
2684529	N121	N388	1
2684531	N139	N388	1
2684533	N180	N388	1
2684536	N251	N388	1
2684537	N255	N388	1
2684541	N310	N388	1
2684543	N338	N388	1
2684544	N366	N388	1
2684547	N426	N388	1
2684548	N444	N388	1
2684551	N464	N388	1
2684553	N499	N388	1
2684558	N528	N388	1
2684560	N542	N388	1
2684566	N647	N388	1
2684567	N648	N388	1
2684568	N658	N388	1
2684572	N703	N388	1
2684575	N781	N388	1
2684578	N835	N388	1
2684579	N854	N388	1
2684584	N894	N388	1
2684588	N955	N388	1
2684595	N1006	N388	1
2684607	N1164	N388	1
2684612	N1225	N388	1
2684614	N1236	N388	1
2684616	N1254	N388	1
2684619	N1275	N388	1
2684620	N1305	N388	1
2684624	N1396	N388	1
2684627	N1411	N388	1
2684629	N1427	N388	1
2684642	N1563	N388	1
2684646	N1664	N388	1
2684649	N1693	N388	1
2684651	N1722	N388	1
2684652	N1737	N388	1
2684653	N1741	N388	1
2684654	N1755	N388	1
2684656	N1810	N388	1
2684661	N1899	N388	1
2684662	N1900	N388	1
2684664	N1920	N388	1
2684665	N1924	N388	1
2684668	N1980	N388	1
2684671	N2062	N388	1
2684677	N2177	N388	1
2684678	N2200	N388	1
2684688	N2408	N388	1
2684694	N2634	N388	1
2684695	N2638	N388	1
2684704	N2765	N388	1
2684707	N2851	N388	1
2684711	N3009	N388	1
2684715	N3119	N388	1
2684719	N3193	N388	1
2684723	N3291	N388	1
2684724	N3309	N388	1
2684726	N3316	N388	1
2684732	N3439	N388	1
2684734	N3480	N388	1
2684740	N3535	N388	1
2684750	N3878	N388	1
2684753	N3979	N388	1
2684758	N4120	N388	1
2684763	N4324	N388	1
2684768	N4539	N388	1
2684769	N4550	N388	1
2684773	N4659	N388	1
2684774	N4685	N388	1
2684779	N4924	N388	1
2684789	N5109	N388	1
2684790	N5136	N388	1
2684792	N5182	N388	1
2684795	N5297	N388	1
2684798	N5350	N388	1
2684800	N5390	N388	1
2684806	N5520	N388	1
2684807	N5539	N388	1
2684815	N5716	N388	1
2684816	N5765	N388	1
2684820	N5955	N388	1
2684836	N6682	N388	1
2684837	N6703	N388	1
2684838	N6732	N388	1
2684841	N6786	N388	1
2684842	N6826	N388	1
2684844	N6848	N388	1
2684849	N6917	N388	1
2684862	N7498	N388	1
2684866	N7711	N388	1
2684869	N7780	N388	1
2684870	N7895	N388	1
2684871	N7924	N388	1
2684874	N7968	N388	1
2684887	N8638	N388	1
2684889	N8756	N388	1
2684902	N9530	N388	1
2684906	N9652	N388	1
2684927	N10782	N388	1
2684931	N11037	N388	1
2684933	N11078	N388	1
2684934	N11133	N388	1
2684951	N12273	N388	1
2684961	N13114	N388	1
2684968	N13359	N388	1
2684990	N15156	N388	1
2685010	N17733	N388	1
2685017	N18761	N388	1
2685020	N18895	N388	1
2685047	N21282	N388	1
2685052	N22006	N388	1
2685058	N23101	N388	1
2685075	N24901	N388	1
2685104	N38052	N388	1
2685119	N51367	N388	1
2685125	N53534	N388	1
2685127	N57160	N388	1
2685133	N37	N388	1
2685134	N80	N388	1
2685139	N280	N388	1
2685142	N292	N388	1
2685166	N1156	N388	1
2685223	N7418	N388	1
2685230	N9958	N388	1
2685251	N26471	N388	1
2685272	N116565	N388	1
2685277	N1063	N388	1
2685280	N2928	N388	1
2685338	N239	N388	1
2685345	N3706	N388	1
2685350	N5964	N388	1
2685389	N1781	N388	1
2685433	N27	N388	1
2685435	N42	N388	1
2685436	N51	N388	1
2685443	N133	N388	1
2685444	N134	N388	1
2685446	N163	N388	1
2685447	N174	N388	1
2685449	N189	N388	1
2685450	N196	N388	1
2685452	N205	N388	1
2685453	N250	N388	1
2685456	N269	N388	1
2685457	N278	N388	1
2685458	N282	N388	1
2685459	N293	N388	1
2685463	N340	N388	1
2685467	N368	N388	1
2685468	N370	N388	1
2685473	N460	N388	1
2685483	N593	N388	1
2685485	N610	N388	1
2685494	N769	N388	1
2685495	N788	N388	1
2685504	N1034	N388	1
2685511	N1190	N388	1
2685513	N1203	N388	1
2685518	N1328	N388	1
2685520	N1350	N388	1
2685522	N1385	N388	1
2685539	N1727	N388	1
2685551	N1972	N388	1
2685560	N2246	N388	1
2685562	N2251	N388	1
2685565	N2301	N388	1
2685567	N2324	N388	1
2685569	N2383	N388	1
2685577	N2514	N388	1
2685580	N2563	N388	1
2685586	N2695	N388	1
2685588	N2763	N388	1
2685590	N2786	N388	1
2685591	N2895	N388	1
2685599	N3013	N388	1
2685602	N3052	N388	1
2685603	N3080	N388	1
2685614	N3380	N388	1
2685617	N3424	N388	1
2685618	N3431	N388	1
2685625	N3766	N388	1
2685631	N3900	N388	1
2685632	N3921	N388	1
2685637	N4073	N388	1
2685640	N4107	N388	1
2685643	N4162	N388	1
2685644	N4282	N388	1
2685646	N4329	N388	1
2685653	N4506	N388	1
2685654	N4508	N388	1
2685656	N4577	N388	1
2685675	N5650	N388	1
2685677	N5757	N388	1
2685682	N5908	N388	1
2685693	N6171	N388	1
2685714	N6959	N388	1
2685718	N7089	N388	1
2685719	N7103	N388	1
2685721	N7145	N388	1
2685726	N7268	N388	1
2685756	N8898	N388	1
2685761	N9464	N388	1
2685764	N9739	N388	1
2685765	N9746	N388	1
2685940	N440	N388	1
2685941	N607	N388	1
2685943	N751	N388	1
2685955	N2870	N388	1
2685959	N3748	N388	1
2685960	N4275	N388	1
2685961	N5552	N388	1
2685966	N9576	N388	1
2685967	N11512	N388	1
2685971	N18224	N388	1
2685972	N15202	N388	1
2685978	N30043	N388	1
2685982	N61560	N388	1
2686634	N213	N392	1
2686638	N427	N392	1
2686641	N533	N392	1
2686697	N34	N392	1
2686698	N35	N392	1
2686711	N105	N392	1
2686712	N128	N392	1
2686714	N146	N392	1
2686715	N156	N392	1
2686718	N243	N392	1
2686729	N361	N392	1
2686730	N379	N392	1
2686733	N395	N392	1
2686735	N438	N392	1
2686736	N466	N392	1
2686737	N469	N392	1
2686738	N471	N392	1
2686740	N513	N392	1
2686741	N519	N392	1
2686748	N609	N392	1
2686753	N689	N392	1
2686758	N776	N392	1
2686762	N899	N392	1
2686773	N1077	N392	1
2686778	N1206	N392	1
2686793	N1837	N392	1
2686794	N1844	N392	1
2686802	N2015	N392	1
2686836	N3411	N392	1
2686842	N3627	N392	1
2686897	N7283	N392	1
2686906	N7950	N392	1
2686923	N12209	N392	1
2686933	N17128	N392	1
2686951	N242	N392	1
2686954	N879	N392	1
2686955	N1363	N392	1
2686965	N11686	N392	1
2686971	N265	N392	1
2686975	N470	N392	1
2686977	N563	N392	1
2686982	N1033	N392	1
2686986	N1355	N392	1
2686987	N1404	N392	1
2686988	N1798	N392	1
2686997	N5255	N392	1
2686999	N6079	N392	1
2687006	N14932	N392	1
2687040	N74	N392	1
2687043	N131	N392	1
2687046	N154	N392	1
2687048	N165	N392	1
2687049	N178	N392	1
2687052	N271	N392	1
2687054	N279	N392	1
2687059	N305	N392	1
2687060	N313	N392	1
2687061	N351	N392	1
2687064	N424	N392	1
2687068	N611	N392	1
2687076	N925	N392	1
2687081	N971	N392	1
2687086	N1178	N392	1
2687094	N1504	N392	1
2687129	N3143	N392	1
2687131	N3294	N392	1
2687173	N6637	N392	1
2687227	N260	N392	1
2687242	N4	N392	1
2687243	N53	N392	1
2687245	N135	N392	1
2687246	N142	N392	1
2687247	N152	N392	1
2687248	N172	N392	1
2687250	N177	N392	1
2687251	N202	N392	1
2687252	N217	N392	1
2687254	N232	N392	1
2687255	N248	N392	1
2687257	N275	N392	1
2687258	N286	N392	1
2687259	N292	N392	1
2687260	N336	N392	1
2687261	N344	N392	1
2687262	N353	N392	1
2687264	N388	N392	1
2687267	N432	N392	1
2687269	N454	N392	1
2687270	N461	N392	1
2687271	N463	N392	1
2687272	N517	N392	1
2687273	N541	N392	1
2687274	N592	N392	1
2687275	N603	N392	1
2687276	N604	N392	1
2687277	N605	N392	1
2687278	N625	N392	1
2687280	N651	N392	1
2687282	N667	N392	1
2687283	N681	N392	1
2687286	N738	N392	1
2687287	N792	N392	1
2687289	N817	N392	1
2687290	N836	N392	1
2687291	N837	N392	1
2687292	N838	N392	1
2687293	N840	N392	1
2687294	N871	N392	1
2687295	N889	N392	1
2687297	N937	N392	1
2687298	N952	N392	1
2687299	N962	N392	1
2687300	N972	N392	1
2687301	N985	N392	1
2687302	N1000	N392	1
2687303	N1002	N392	1
2687304	N1023	N392	1
2687306	N1055	N392	1
2687307	N1075	N392	1
2687308	N1132	N392	1
2687309	N1187	N392	1
2687311	N1222	N392	1
2687312	N1223	N392	1
2687313	N1227	N392	1
2687315	N1250	N392	1
2687316	N1263	N392	1
2687317	N1271	N392	1
2687318	N1289	N392	1
2687319	N1299	N392	1
2687320	N1329	N392	1
2687321	N1343	N392	1
2687322	N1362	N392	1
2687323	N1364	N392	1
2687324	N1367	N392	1
2687325	N1368	N392	1
2687326	N1410	N392	1
2687327	N1413	N392	1
2687329	N1460	N392	1
2687331	N1558	N392	1
2687332	N1566	N392	1
2687333	N1572	N392	1
2687338	N1712	N392	1
2687340	N1869	N392	1
2687341	N1889	N392	1
2687343	N1978	N392	1
2687344	N1998	N392	1
2687347	N2104	N392	1
2687348	N2136	N392	1
2687349	N2151	N392	1
2687350	N2162	N392	1
2687352	N2189	N392	1
2687353	N2191	N392	1
2687354	N2202	N392	1
2687355	N2209	N392	1
2687356	N2243	N392	1
2687359	N2267	N392	1
2687361	N2379	N392	1
2687363	N2497	N392	1
2687364	N2566	N392	1
2687366	N2680	N392	1
2687367	N2697	N392	1
2687368	N2699	N392	1
2687369	N2726	N392	1
2687370	N2758	N392	1
2687371	N2771	N392	1
2687372	N2772	N392	1
2687374	N2811	N392	1
2687375	N2889	N392	1
2687377	N2901	N392	1
2687378	N2915	N392	1
2687379	N2921	N392	1
2687380	N2931	N392	1
2687381	N2942	N392	1
2687382	N2988	N392	1
2687384	N3029	N392	1
2687385	N3082	N392	1
2687387	N3179	N392	1
2687389	N3283	N392	1
2687390	N3303	N392	1
2687391	N3358	N392	1
2687392	N3412	N392	1
2687393	N3471	N392	1
2687394	N3553	N392	1
2687395	N3558	N392	1
2687396	N3605	N392	1
2687397	N3608	N392	1
2687399	N3642	N392	1
2687400	N3701	N392	1
2687401	N3724	N392	1
2687402	N3809	N392	1
2687403	N3831	N392	1
2687404	N3864	N392	1
2687405	N3963	N392	1
2687406	N3983	N392	1
2687407	N4005	N392	1
2687409	N4068	N392	1
2687411	N4208	N392	1
2687412	N4220	N392	1
2687413	N4246	N392	1
2687414	N4248	N392	1
2687415	N4331	N392	1
2687416	N4340	N392	1
2687418	N4493	N392	1
2687419	N4541	N392	1
2687420	N4565	N392	1
2687424	N4688	N392	1
2687427	N5003	N392	1
2687428	N5046	N392	1
2687429	N5112	N392	1
2687430	N5187	N392	1
2687431	N5198	N392	1
2687432	N5287	N392	1
2687433	N5307	N392	1
2687434	N5310	N392	1
2687435	N5316	N392	1
2687436	N5391	N392	1
2687438	N5498	N392	1
2687439	N5598	N392	1
2687440	N5612	N392	1
2687441	N5927	N392	1
2687442	N5936	N392	1
2687446	N6249	N392	1
2687447	N6437	N392	1
2687448	N6459	N392	1
2687449	N6481	N392	1
2687452	N6759	N392	1
2687453	N6764	N392	1
2687456	N7251	N392	1
2687457	N7314	N392	1
2687458	N7324	N392	1
2687459	N7347	N392	1
2687462	N7590	N392	1
2687463	N7616	N392	1
2687464	N7643	N392	1
2687465	N7893	N392	1
2687466	N7929	N392	1
2687467	N8042	N392	1
2687471	N8268	N392	1
2687472	N8345	N392	1
2687473	N8431	N392	1
2687475	N8915	N392	1
2687476	N8916	N392	1
2687480	N9197	N392	1
2687484	N10136	N392	1
2687485	N10137	N392	1
2687486	N10289	N392	1
2687488	N10383	N392	1
2687491	N11158	N392	1
2687492	N11399	N392	1
2687493	N11592	N392	1
2687494	N11675	N392	1
2687495	N12020	N392	1
2687496	N12087	N392	1
2687498	N12157	N392	1
2687499	N12222	N392	1
2687500	N12447	N392	1
2687503	N13175	N392	1
2687504	N13810	N392	1
2687506	N14414	N392	1
2687509	N14904	N392	1
2687510	N15529	N392	1
2687511	N15618	N392	1
2687513	N16079	N392	1
2687514	N16098	N392	1
2687517	N17205	N392	1
2687518	N17477	N392	1
2687519	N17708	N392	1
2687520	N18334	N392	1
2687521	N18410	N392	1
2687524	N19229	N392	1
2687528	N20839	N392	1
2687530	N21258	N392	1
2687533	N23034	N392	1
2687534	N23474	N392	1
2687535	N23643	N392	1
2687536	N24093	N392	1
2687537	N24157	N392	1
2687538	N24413	N392	1
2687540	N26852	N392	1
2687542	N30868	N392	1
2687544	N34187	N392	1
2687545	N41136	N392	1
2687546	N42978	N392	1
2687547	N50054	N392	1
2687548	N51133	N392	1
2687550	N29	N392	1
2687553	N190	N392	1
2687554	N223	N392	1
2687556	N296	N392	1
2687557	N389	N392	1
2687558	N443	N392	1
2687562	N981	N392	1
2687563	N1036	N392	1
2687564	N1058	N392	1
2687567	N1171	N392	1
2687568	N1243	N392	1
2687569	N1301	N392	1
2687571	N2027	N392	1
2687572	N3427	N392	1
2687573	N2175	N392	1
2687576	N2629	N392	1
2687577	N2919	N392	1
2687578	N3176	N392	1
2687580	N3585	N392	1
2687582	N4612	N392	1
2687583	N4636	N392	1
2687584	N5793	N392	1
2687588	N26445	N392	1
2687591	N24721	N392	1
2687592	N29529	N392	1
2690885	N213	N419	1
2690886	N242	N419	1
2690889	N427	N419	1
2690890	N433	N419	1
2690892	N533	N419	1
2690893	N672	N419	1
2690895	N770	N419	1
2690897	N1374	N419	1
2690898	N1390	N419	1
2690903	N2548	N419	1
2690947	N30	N419	1
2690948	N34	N419	1
2690949	N35	N419	1
2690950	N41	N419	1
2690951	N43	N419	1
2690952	N49	N419	1
2690953	N54	N419	1
2690954	N58	N419	1
2690955	N59	N419	1
2690956	N61	N419	1
2690957	N73	N419	1
2690959	N80	N419	1
2690960	N92	N419	1
2690961	N98	N419	1
2690962	N105	N419	1
2690963	N128	N419	1
2690965	N146	N419	1
2690966	N156	N419	1
2690967	N166	N419	1
2690968	N183	N419	1
2690969	N243	N419	1
2690970	N256	N419	1
2690971	N272	N419	1
2690972	N273	N419	1
2690973	N274	N419	1
2690974	N276	N419	1
2690975	N314	N419	1
2690976	N323	N419	1
2690977	N333	N419	1
2690978	N350	N419	1
2690980	N361	N419	1
2690981	N379	N419	1
2690982	N385	N419	1
2690983	N393	N419	1
2690984	N395	N419	1
2690985	N423	N419	1
2690986	N438	N419	1
2690987	N466	N419	1
2690988	N469	N419	1
2690989	N471	N419	1
2690990	N486	N419	1
2690991	N513	N419	1
2690992	N519	N419	1
2690993	N546	N419	1
2690994	N547	N419	1
2690996	N575	N419	1
2690997	N578	N419	1
2690998	N594	N419	1
2690999	N609	N419	1
2691001	N626	N419	1
2691002	N634	N419	1
2691003	N636	N419	1
2691004	N689	N419	1
2691005	N715	N419	1
2691006	N727	N419	1
2691009	N776	N419	1
2691010	N785	N419	1
2691012	N827	N419	1
2691013	N899	N419	1
2691014	N913	N419	1
2691015	N919	N419	1
2691016	N990	N419	1
2691017	N998	N419	1
2691021	N1059	N419	1
2691023	N1076	N419	1
2691024	N1077	N419	1
2691025	N1115	N419	1
2691026	N1166	N419	1
2691027	N1193	N419	1
2691029	N1206	N419	1
2691030	N1241	N419	1
2691033	N1294	N419	1
2691034	N1315	N419	1
2691036	N1340	N419	1
2691037	N1359	N419	1
2691038	N1532	N419	1
2691039	N1634	N419	1
2691041	N1709	N419	1
2691044	N1837	N419	1
2691045	N1844	N419	1
2691046	N1865	N419	1
2691048	N1907	N419	1
2691050	N1964	N419	1
2691053	N2015	N419	1
2691054	N2022	N419	1
2691058	N2232	N419	1
2691066	N2470	N419	1
2691069	N2547	N419	1
2691071	N2590	N419	1
2691078	N2924	N419	1
2691081	N3106	N419	1
2691087	N3411	N419	1
2691088	N3422	N419	1
2691093	N3627	N419	1
2691107	N4500	N419	1
2691108	N4542	N419	1
2691110	N4590	N419	1
2691111	N4639	N419	1
2691120	N5099	N419	1
2691123	N5167	N419	1
2691124	N5218	N419	1
2691125	N5445	N419	1
2691126	N5689	N419	1
2691129	N5809	N419	1
2691131	N5946	N419	1
2691140	N6499	N419	1
2691141	N6610	N419	1
2691144	N6880	N419	1
2691148	N7283	N419	1
2691157	N7950	N419	1
2691174	N12209	N419	1
2691184	N17128	N419	1
2691197	N11	N419	1
2691200	N176	N419	1
2691201	N206	N419	1
2691202	N242	N419	1
2691203	N421	N419	1
2691205	N879	N419	1
2691206	N1363	N419	1
2691216	N11686	N419	1
2691219	N17395	N419	1
2691222	N265	N419	1
2691223	N289	N419	1
2691225	N422	N419	1
2691226	N470	N419	1
2691228	N563	N419	1
2691230	N735	N419	1
2691231	N822	N419	1
2691232	N823	N419	1
2691233	N1033	N419	1
2691236	N1347	N419	1
2691237	N1355	N419	1
2691238	N1404	N419	1
2691243	N3120	N419	1
2691244	N3300	N419	1
2691245	N4050	N419	1
2691248	N5255	N419	1
2691249	N5405	N419	1
2691250	N6079	N419	1
2691251	N6394	N419	1
2691257	N14932	N419	1
2691261	N21034	N419	1
2691277	N571	N419	1
2691280	N55	N419	1
2691288	N24	N419	1
2691289	N38	N419	1
2691290	N64	N419	1
2691291	N74	N419	1
2691292	N82	N419	1
2691293	N122	N419	1
2691294	N131	N419	1
2691297	N154	N419	1
2691298	N161	N419	1
2691299	N165	N419	1
2691300	N178	N419	1
2691301	N231	N419	1
2691303	N271	N419	1
2691304	N277	N419	1
2691305	N279	N419	1
2691306	N280	N419	1
2691307	N281	N419	1
2691308	N291	N419	1
2691310	N305	N419	1
2691311	N313	N419	1
2691312	N351	N419	1
2691313	N369	N419	1
2691314	N371	N419	1
2691315	N424	N419	1
2691316	N565	N419	1
2691317	N587	N419	1
2691318	N595	N419	1
2691319	N611	N419	1
2691320	N642	N419	1
2691321	N660	N419	1
2691322	N702	N419	1
2691323	N725	N419	1
2691324	N801	N419	1
2691325	N832	N419	1
2691327	N925	N419	1
2691328	N938	N419	1
2691329	N947	N419	1
2691330	N961	N419	1
2691331	N967	N419	1
2691332	N971	N419	1
2691334	N1098	N419	1
2691336	N1165	N419	1
2691337	N1178	N419	1
2691338	N1184	N419	1
2691340	N1256	N419	1
2691341	N1262	N419	1
2691342	N1272	N419	1
2691345	N1504	N419	1
2691346	N1578	N419	1
2691347	N1606	N419	1
2691348	N1625	N419	1
2691349	N1641	N419	1
2691350	N1646	N419	1
2691352	N2056	N419	1
2691353	N2064	N419	1
2691356	N2126	N419	1
2691359	N2255	N419	1
2691360	N2296	N419	1
2691361	N2320	N419	1
2691362	N2342	N419	1
2691363	N2360	N419	1
2691365	N2469	N419	1
2691368	N2509	N419	1
2691371	N2693	N419	1
2691373	N2727	N419	1
2691374	N2752	N419	1
2691375	N2867	N419	1
2691377	N2920	N419	1
2691378	N3056	N419	1
2691380	N3143	N419	1
2691382	N3294	N419	1
2691383	N3409	N419	1
2691388	N3955	N419	1
2691389	N3967	N419	1
2691390	N3971	N419	1
2691392	N4181	N419	1
2691395	N4443	N419	1
2691396	N4465	N419	1
2691397	N4474	N419	1
2691399	N4667	N419	1
2691400	N4723	N419	1
2691405	N4984	N419	1
2691408	N5178	N419	1
2691412	N5517	N419	1
2691421	N6510	N419	1
2691424	N6637	N419	1
2691448	N12113	N419	1
2691453	N15513	N419	1
2691474	N106	N419	1
2691478	N260	N419	1
2691488	N30118	N419	1
2691493	N4	N419	1
2691494	N53	N419	1
2691495	N71	N419	1
2691496	N135	N419	1
2691499	N172	N419	1
2691500	N175	N419	1
2691501	N177	N419	1
2691502	N202	N419	1
2691503	N217	N419	1
2691504	N226	N419	1
2691505	N232	N419	1
2691506	N248	N419	1
2691508	N275	N419	1
2691509	N286	N419	1
2691510	N292	N419	1
2691511	N336	N419	1
2691512	N344	N419	1
2691513	N353	N419	1
2691514	N384	N419	1
2691515	N388	N419	1
2691519	N448	N419	1
2691520	N454	N419	1
2691521	N461	N419	1
2691522	N463	N419	1
2691523	N517	N419	1
2691524	N541	N419	1
2691525	N592	N419	1
2691526	N603	N419	1
2691527	N604	N419	1
2691528	N605	N419	1
2691529	N625	N419	1
2691531	N651	N419	1
2691532	N664	N419	1
2691533	N667	N419	1
2691534	N681	N419	1
2691535	N682	N419	1
2691536	N713	N419	1
2691537	N738	N419	1
2691538	N792	N419	1
2691540	N817	N419	1
2691541	N836	N419	1
2691542	N837	N419	1
2691543	N838	N419	1
2691544	N840	N419	1
2691546	N889	N419	1
2691547	N920	N419	1
2691548	N937	N419	1
2691549	N952	N419	1
2691550	N962	N419	1
2691551	N972	N419	1
2691552	N985	N419	1
2691554	N1002	N419	1
2691555	N1023	N419	1
2691556	N1035	N419	1
2691557	N1055	N419	1
2691558	N1075	N419	1
2691559	N1132	N419	1
2691560	N1187	N419	1
2691561	N1215	N419	1
2691562	N1222	N419	1
2691563	N1223	N419	1
2691566	N1250	N419	1
2691568	N1271	N419	1
2691569	N1289	N419	1
2691570	N1299	N419	1
2691571	N1329	N419	1
2691572	N1343	N419	1
2691573	N1362	N419	1
2691574	N1364	N419	1
2691575	N1367	N419	1
2691576	N1368	N419	1
2691577	N1410	N419	1
2691578	N1413	N419	1
2691579	N1440	N419	1
2691580	N1460	N419	1
2691581	N1502	N419	1
2691582	N1558	N419	1
2691583	N1566	N419	1
2691585	N1655	N419	1
2691586	N1687	N419	1
2691587	N1696	N419	1
2691589	N1712	N419	1
2691590	N1744	N419	1
2691592	N1889	N419	1
2691593	N1891	N419	1
2691594	N1978	N419	1
2691596	N2044	N419	1
2691597	N2101	N419	1
2691598	N2104	N419	1
2691600	N2151	N419	1
2691601	N2162	N419	1
2691602	N2168	N419	1
2691603	N2189	N419	1
2691604	N2191	N419	1
2691605	N2202	N419	1
2691606	N2209	N419	1
2691607	N2243	N419	1
2691608	N2245	N419	1
2691609	N2249	N419	1
2691610	N2267	N419	1
2691611	N2351	N419	1
2691612	N2379	N419	1
2691613	N2456	N419	1
2691614	N2497	N419	1
2691615	N2566	N419	1
2691616	N2574	N419	1
2691618	N2697	N419	1
2691620	N2726	N419	1
2691621	N2758	N419	1
2691623	N2772	N419	1
2691624	N2784	N419	1
2691625	N2811	N419	1
2691626	N2889	N419	1
2691627	N2890	N419	1
2691628	N2901	N419	1
2691629	N2915	N419	1
2691630	N2921	N419	1
2691631	N2931	N419	1
2691632	N2942	N419	1
2691633	N2988	N419	1
2691636	N3082	N419	1
2691638	N3179	N419	1
2691641	N3303	N419	1
2691642	N3358	N419	1
2691645	N3553	N419	1
2691646	N3558	N419	1
2691647	N3605	N419	1
2691648	N3608	N419	1
2691649	N3619	N419	1
2691650	N3642	N419	1
2691651	N3701	N419	1
2691653	N3809	N419	1
2691654	N3831	N419	1
2691655	N3864	N419	1
2691656	N3963	N419	1
2691657	N3983	N419	1
2691658	N4005	N419	1
2691660	N4068	N419	1
2691662	N4208	N419	1
2691663	N4220	N419	1
2691664	N4246	N419	1
2691665	N4248	N419	1
2691667	N4340	N419	1
2691669	N4493	N419	1
2691670	N4541	N419	1
2691671	N4565	N419	1
2691672	N4584	N419	1
2691674	N4680	N419	1
2691675	N4688	N419	1
2691677	N4990	N419	1
2691680	N5112	N419	1
2691681	N5187	N419	1
2691682	N5198	N419	1
2691683	N5287	N419	1
2691684	N5307	N419	1
2691685	N5310	N419	1
2691686	N5316	N419	1
2691687	N5391	N419	1
2691688	N5400	N419	1
2691689	N5498	N419	1
2691690	N5598	N419	1
2691691	N5612	N419	1
2691692	N5927	N419	1
2691693	N5936	N419	1
2691696	N6081	N419	1
2691698	N6437	N419	1
2691699	N6459	N419	1
2691700	N6481	N419	1
2691702	N6721	N419	1
2691703	N6759	N419	1
2691704	N6764	N419	1
2691706	N7169	N419	1
2691708	N7314	N419	1
2691709	N7324	N419	1
2691710	N7347	N419	1
2691711	N7396	N419	1
2691714	N7616	N419	1
2691715	N7643	N419	1
2691717	N7929	N419	1
2691718	N8042	N419	1
2691719	N8197	N419	1
2691720	N8263	N419	1
2691723	N8345	N419	1
2691726	N8915	N419	1
2691727	N8916	N419	1
2691730	N9137	N419	1
2691736	N10137	N419	1
2691737	N10289	N419	1
2691742	N11158	N419	1
2691743	N11399	N419	1
2691744	N11592	N419	1
2691745	N11675	N419	1
2691746	N12020	N419	1
2691747	N12087	N419	1
2691749	N12157	N419	1
2691750	N12222	N419	1
2691751	N12447	N419	1
2691752	N12848	N419	1
2691754	N13175	N419	1
2691756	N13960	N419	1
2691760	N14904	N419	1
2691768	N17205	N419	1
2691769	N17477	N419	1
2691770	N17708	N419	1
2691771	N18334	N419	1
2691774	N18533	N419	1
2691775	N19229	N419	1
2691776	N19641	N419	1
2691778	N20172	N419	1
2691782	N21621	N419	1
2691783	N22207	N419	1
2691788	N24157	N419	1
2691793	N30868	N419	1
2691794	N32630	N419	1
2691795	N34187	N419	1
2691801	N29	N419	1
2691802	N170	N419	1
2691805	N223	N419	1
2691806	N294	N419	1
2691807	N296	N419	1
2691808	N389	N419	1
2691809	N443	N419	1
2691810	N600	N419	1
2691811	N601	N419	1
2691812	N784	N419	1
2691814	N1036	N419	1
2691815	N1058	N419	1
2691816	N1121	N419	1
2691818	N1171	N419	1
2691819	N1243	N419	1
2691822	N2027	N419	1
2691824	N2175	N419	1
2691828	N2919	N419	1
2691842	N24721	N419	1
2691852	N4103	N419	1
2691861	N91	N419	1
2691866	N3	N419	1
2691867	N5	N419	1
2691868	N23	N419	1
2691869	N25	N419	1
2691870	N26	N419	1
2691871	N31	N419	1
2691872	N48	N419	1
2691873	N52	N419	1
2691874	N68	N419	1
2691876	N111	N419	1
2691878	N150	N419	1
2691879	N190	N419	1
2691880	N207	N419	1
2691881	N209	N419	1
2691882	N211	N419	1
2691883	N216	N419	1
2691884	N222	N419	1
2691885	N225	N419	1
2691888	N267	N419	1
2691890	N287	N419	1
2691891	N302	N419	1
2691893	N346	N419	1
2691895	N356	N419	1
2691898	N397	N419	1
2691900	N412	N419	1
2691901	N414	N419	1
2691903	N430	N419	1
2691904	N431	N419	1
2691905	N439	N419	1
2691907	N447	N419	1
2691908	N449	N419	1
2691911	N491	N419	1
2691914	N518	N419	1
2691917	N544	N419	1
2691921	N569	N419	1
2691922	N572	N419	1
2691923	N577	N419	1
2691924	N582	N419	1
2691925	N589	N419	1
2691927	N597	N419	1
2691929	N628	N419	1
2691931	N637	N419	1
2691932	N652	N419	1
2691934	N683	N419	1
2691937	N697	N419	1
2691938	N706	N419	1
2691939	N709	N419	1
2691940	N710	N419	1
2691942	N722	N419	1
2691944	N749	N419	1
2691949	N813	N419	1
2691951	N843	N419	1
2691953	N861	N419	1
2691955	N865	N419	1
2691956	N868	N419	1
2691958	N890	N419	1
2691959	N893	N419	1
2691960	N909	N419	1
2691961	N921	N419	1
2691963	N928	N419	1
2691964	N946	N419	1
2691965	N953	N419	1
2691966	N1010	N419	1
2691967	N1014	N419	1
2691969	N1029	N419	1
2691970	N1038	N419	1
2691971	N1070	N419	1
2691974	N1108	N419	1
2691978	N1157	N419	1
2691979	N1188	N419	1
2691982	N1255	N419	1
2691983	N1260	N419	1
2691986	N1274	N419	1
2691991	N1391	N419	1
2691992	N1399	N419	1
2691994	N1439	N419	1
2691995	N1444	N419	1
2691998	N1477	N419	1
2692000	N1514	N419	1
2692008	N1610	N419	1
2692010	N1631	N419	1
2692011	N1657	N419	1
2692013	N1674	N419	1
2692014	N1678	N419	1
2692017	N1714	N419	1
2692018	N1718	N419	1
2692019	N1770	N419	1
2692023	N1793	N419	1
2692024	N1815	N419	1
2692025	N1818	N419	1
2692028	N1870	N419	1
2692029	N1890	N419	1
2692030	N1932	N419	1
2692032	N1943	N419	1
2692033	N1986	N419	1
2692034	N1991	N419	1
2692038	N2036	N419	1
2692040	N2080	N419	1
2692041	N2084	N419	1
2692046	N2173	N419	1
2692047	N2190	N419	1
2692048	N2193	N419	1
2692050	N2227	N419	1
2692051	N2252	N419	1
2692052	N2299	N419	1
2692054	N2311	N419	1
2692057	N2387	N419	1
2692059	N2433	N419	1
2692062	N2521	N419	1
2692064	N2531	N419	1
2692066	N2545	N419	1
2692067	N2554	N419	1
2692070	N2572	N419	1
2692071	N2578	N419	1
2692077	N2631	N419	1
2692080	N2723	N419	1
2692082	N2859	N419	1
2692083	N2873	N419	1
2692084	N2876	N419	1
2692086	N2883	N419	1
2692087	N2902	N419	1
2692088	N2907	N419	1
2692089	N2987	N419	1
2692092	N3065	N419	1
2692093	N3071	N419	1
2692094	N3136	N419	1
2692098	N3207	N419	1
2692099	N3281	N419	1
2692100	N3289	N419	1
2692102	N3334	N419	1
2692103	N3361	N419	1
2692105	N3455	N419	1
2692107	N3500	N419	1
2692111	N3550	N419	1
2692112	N3612	N419	1
2692113	N3616	N419	1
2692123	N3832	N419	1
2692125	N3851	N419	1
2692127	N3860	N419	1
2692128	N3881	N419	1
2692129	N3910	N419	1
2692138	N4099	N419	1
2692139	N4144	N419	1
2692142	N4209	N419	1
2692146	N4250	N419	1
2692156	N4650	N419	1
2692159	N4849	N419	1
2692167	N5038	N419	1
2692170	N5120	N419	1
2692176	N5260	N419	1
2692180	N5369	N419	1
2692182	N5423	N419	1
2692184	N5451	N419	1
2692191	N5708	N419	1
2692204	N6354	N419	1
2692208	N6580	N419	1
2692209	N6629	N419	1
2692221	N6906	N419	1
2692222	N7015	N419	1
2692237	N7681	N419	1
2692243	N7923	N419	1
2692248	N8097	N419	1
2692249	N8100	N419	1
2692253	N8223	N419	1
2692268	N8942	N419	1
2692270	N9020	N419	1
2692279	N9589	N419	1
2692294	N10168	N419	1
2692296	N10329	N419	1
2692297	N10333	N419	1
2692299	N10542	N419	1
2692315	N11730	N419	1
2692328	N12616	N419	1
2692338	N13439	N419	1
2692373	N18239	N419	1
2692408	N28452	N419	1
2692446	N55909	N419	1
2692449	N19	N419	1
2692451	N68	N419	1
2692452	N143	N419	1
2692454	N221	N419	1
2692457	N306	N419	1
2692458	N357	N419	1
2692461	N464	N419	1
2692470	N3148	N419	1
2692471	N3326	N419	1
2692538	N11578	N419	1
2692544	N22917	N419	1
2692568	N2139	N419	1
2692573	N3754	N419	1
2692574	N4127	N419	1
2692575	N4133	N419	1
2692580	N5599	N419	1
2692601	N290	N419	1
2692602	N1392	N419	1
2692604	N1596	N419	1
2692606	N1783	N419	1
2692607	N1896	N419	1
2692620	N3216	N419	1
2692626	N4161	N419	1
2692630	N4537	N419	1
2692636	N6879	N419	1
2692674	N441	N419	1
2692675	N512	N419	1
2692683	N2558	N419	1
2692684	N2906	N419	1
2692689	N3890	N419	1
2692693	N4487	N419	1
2692694	N5157	N419	1
2692695	N5921	N419	1
2692703	N8327	N419	1
2692706	N9164	N419	1
2692713	N11523	N419	1
2692744	N1037	N419	1
2692759	N36	N419	1
2692761	N78	N419	1
2692773	N4366	N419	1
2692776	N5347	N419	1
2692777	N5570	N419	1
2692791	N6	N419	1
2692792	N13	N419	1
2692793	N47	N419	1
2692794	N60	N419	1
2692795	N62	N419	1
2692796	N79	N419	1
2692798	N96	N419	1
2692799	N108	N419	1
2692801	N148	N419	1
2692802	N193	N419	1
2692803	N227	N419	1
2692804	N230	N419	1
2692805	N245	N419	1
2692808	N334	N419	1
2692809	N347	N419	1
2692810	N362	N419	1
2692811	N403	N419	1
2692812	N406	N419	1
2692813	N421	N419	1
2692814	N429	N419	1
2692815	N443	N419	1
2692816	N451	N419	1
2692817	N478	N419	1
2692818	N495	N419	1
2692819	N532	N419	1
2692820	N556	N419	1
2692821	N584	N419	1
2692822	N599	N419	1
2692823	N649	N419	1
2692824	N656	N419	1
2692825	N668	N419	1
2692826	N676	N419	1
2692829	N741	N419	1
2692830	N757	N419	1
2692831	N800	N419	1
2692832	N982	N419	1
2692833	N1008	N419	1
2692834	N1027	N419	1
2692836	N1058	N419	1
2692837	N1072	N419	1
2692838	N1091	N419	1
2692841	N1162	N419	1
2692843	N1218	N419	1
2692844	N1253	N419	1
2692845	N1295	N419	1
2692846	N1296	N419	1
2692847	N1298	N419	1
2692848	N1301	N419	1
2692849	N1312	N419	1
2692851	N1381	N419	1
2692853	N1476	N419	1
2692854	N1481	N419	1
2692855	N1582	N419	1
2692857	N1677	N419	1
2692858	N1760	N419	1
2692859	N1839	N419	1
2692860	N1875	N419	1
2692861	N1886	N419	1
2692862	N1937	N419	1
2692863	N1990	N419	1
2692867	N2197	N419	1
2692869	N2242	N419	1
2692872	N2413	N419	1
2692873	N2494	N419	1
2692874	N2512	N419	1
2692875	N2528	N419	1
2692876	N2537	N419	1
2692877	N2592	N419	1
2692879	N2640	N419	1
2692881	N2702	N419	1
2692882	N2710	N419	1
2692884	N2860	N419	1
2692888	N2937	N419	1
2692889	N3063	N419	1
2692891	N3176	N419	1
2692892	N3231	N419	1
2692893	N3260	N419	1
2692894	N3308	N419	1
2692896	N3376	N419	1
2692904	N3717	N419	1
2692905	N3840	N419	1
2692906	N3861	N419	1
2692908	N3869	N419	1
2692909	N3870	N419	1
2692910	N3871	N419	1
2692911	N3891	N419	1
2692913	N4265	N419	1
2692915	N4627	N419	1
2692916	N4706	N419	1
2692917	N4785	N419	1
2692918	N4926	N419	1
2692919	N4976	N419	1
2692922	N5222	N419	1
2692923	N5342	N419	1
2692924	N5414	N419	1
2692928	N5808	N419	1
2692929	N6058	N419	1
2692930	N6176	N419	1
2692931	N6182	N419	1
2692932	N6199	N419	1
2692935	N6433	N419	1
2692937	N6600	N419	1
2692938	N6701	N419	1
2692939	N6761	N419	1
2692942	N7252	N419	1
2692948	N9006	N419	1
2692951	N10318	N419	1
2692953	N10454	N419	1
2692955	N10814	N419	1
2692968	N17241	N419	1
2692972	N18594	N419	1
2692983	N102	N419	1
2692987	N415	N419	1
2692989	N554	N419	1
2692990	N906	N419	1
2692991	N1112	N419	1
2692993	N1975	N419	1
2692998	N7874	N419	1
2693008	N23823	N419	1
2693013	N14	N419	1
2693014	N37	N419	1
2693015	N257	N419	1
2693016	N324	N419	1
2693024	N1214	N419	1
2693026	N9	N419	1
2693029	N33	N419	1
2693030	N46	N419	1
2693031	N121	N419	1
2693033	N139	N419	1
2693038	N251	N419	1
2693039	N255	N419	1
2693043	N310	N419	1
2693045	N338	N419	1
2693046	N366	N419	1
2693049	N426	N419	1
2693053	N464	N419	1
2693054	N497	N419	1
2693055	N499	N419	1
2693056	N504	N419	1
2693062	N542	N419	1
2693068	N647	N419	1
2693071	N670	N419	1
2693074	N703	N419	1
2693077	N781	N419	1
2693080	N835	N419	1
2693081	N854	N419	1
2693086	N894	N419	1
2693090	N955	N419	1
2693097	N1006	N419	1
2693109	N1164	N419	1
2693118	N1254	N419	1
2693121	N1275	N419	1
2693122	N1305	N419	1
2693126	N1396	N419	1
2693129	N1411	N419	1
2693131	N1427	N419	1
2693144	N1563	N419	1
2693148	N1664	N419	1
2693151	N1693	N419	1
2693154	N1737	N419	1
2693155	N1741	N419	1
2693156	N1755	N419	1
2693158	N1810	N419	1
2693163	N1899	N419	1
2693164	N1900	N419	1
2693167	N1924	N419	1
2693173	N2062	N419	1
2693179	N2177	N419	1
2693180	N2200	N419	1
2693182	N2238	N419	1
2693190	N2408	N419	1
2693196	N2634	N419	1
2693197	N2638	N419	1
2693206	N2765	N419	1
2693209	N2851	N419	1
2693213	N3009	N419	1
2693221	N3193	N419	1
2693225	N3291	N419	1
2693226	N3309	N419	1
2693228	N3316	N419	1
2693234	N3439	N419	1
2693236	N3480	N419	1
2693242	N3535	N419	1
2693252	N3878	N419	1
2693255	N3979	N419	1
2693260	N4120	N419	1
2693265	N4324	N419	1
2693271	N4550	N419	1
2693275	N4659	N419	1
2693276	N4685	N419	1
2693281	N4924	N419	1
2693291	N5109	N419	1
2693294	N5182	N419	1
2693297	N5297	N419	1
2693300	N5350	N419	1
2693305	N5473	N419	1
2693308	N5520	N419	1
2693309	N5539	N419	1
2693317	N5716	N419	1
2693322	N5955	N419	1
2693338	N6682	N419	1
2693339	N6703	N419	1
2693340	N6732	N419	1
2693343	N6786	N419	1
2693346	N6848	N419	1
2693351	N6917	N419	1
2693364	N7498	N419	1
2693368	N7711	N419	1
2693371	N7780	N419	1
2693372	N7895	N419	1
2693373	N7924	N419	1
2693376	N7968	N419	1
2693391	N8756	N419	1
2693404	N9530	N419	1
2693408	N9652	N419	1
2693436	N11133	N419	1
2693442	N11271	N419	1
2693453	N12273	N419	1
2693463	N13114	N419	1
2693470	N13359	N419	1
2693492	N15156	N419	1
2693512	N17733	N419	1
2693549	N21282	N419	1
2693554	N22006	N419	1
2693560	N23101	N419	1
2693606	N38052	N419	1
2693629	N57160	N419	1
2693636	N80	N419	1
2693637	N116	N419	1
2693641	N280	N419	1
2693668	N1156	N419	1
2693721	N6876	N419	1
2693725	N7418	N419	1
2693732	N9958	N419	1
2693774	N116565	N419	1
2693779	N1063	N419	1
2693785	N3714	N419	1
2693825	N12239	N419	1
2693840	N239	N419	1
2693852	N5964	N419	1
2693891	N1781	N419	1
2693933	N7	N419	1
2693937	N42	N419	1
2693938	N51	N419	1
2693941	N83	N419	1
2693946	N134	N419	1
2693948	N163	N419	1
2693952	N196	N419	1
2693954	N205	N419	1
2693959	N278	N419	1
2693960	N282	N419	1
2693961	N293	N419	1
2693965	N340	N419	1
2693968	N367	N419	1
2693969	N368	N419	1
2693975	N460	N419	1
2693979	N487	N419	1
2693981	N525	N419	1
2693982	N557	N419	1
2693984	N588	N419	1
2693985	N593	N419	1
2693987	N610	N419	1
2693990	N711	N419	1
2693991	N718	N419	1
2693996	N769	N419	1
2693997	N788	N419	1
2693999	N846	N419	1
2694000	N900	N419	1
2694001	N902	N419	1
2694003	N926	N419	1
2694011	N1156	N419	1
2694014	N1195	N419	1
2694015	N1203	N419	1
2694021	N1336	N419	1
2694022	N1350	N419	1
2694024	N1385	N419	1
2694030	N1446	N419	1
2694033	N1517	N419	1
2694038	N1668	N419	1
2694045	N1814	N419	1
2694048	N1842	N419	1
2694052	N1959	N419	1
2694053	N1972	N419	1
2694054	N2054	N419	1
2694062	N2246	N419	1
2694064	N2251	N419	1
2694069	N2324	N419	1
2694070	N2356	N419	1
2694071	N2383	N419	1
2694084	N2626	N419	1
2694085	N2651	N419	1
2694086	N2668	N419	1
2694088	N2695	N419	1
2694100	N3000	N419	1
2694104	N3052	N419	1
2694105	N3080	N419	1
2694108	N3113	N419	1
2694111	N3277	N419	1
2694117	N3393	N419	1
2694120	N3431	N419	1
2694128	N3773	N419	1
2694129	N3780	N419	1
2694134	N3921	N419	1
2694139	N4073	N419	1
2694149	N4379	N419	1
2694153	N4420	N419	1
2694157	N4531	N419	1
2694168	N5172	N419	1
2694171	N5258	N419	1
2694177	N5650	N419	1
2694184	N5908	N419	1
2694192	N6095	N419	1
2694204	N6385	N419	1
2694208	N6657	N419	1
2694223	N7145	N419	1
2694246	N8387	N419	1
2694261	N9311	N419	1
2694287	N11008	N419	1
2694290	N11074	N419	1
2694315	N13546	N419	1
2694339	N15536	N419	1
2694341	N16139	N419	1
2694399	N27590	N419	1
2694405	N30428	N419	1
2694421	N44914	N419	1
2694437	N159	N419	1
2694442	N440	N419	1
2694443	N607	N419	1
2694444	N687	N419	1
2694445	N751	N419	1
2694449	N1616	N419	1
2694454	N2332	N419	1
2694457	N2870	N419	1
2694458	N2997	N419	1
2694461	N3748	N419	1
2694462	N4275	N419	1
2694463	N5552	N419	1
2694464	N5666	N419	1
2694468	N9576	N419	1
2694469	N11512	N419	1
2694473	N18224	N419	1
2694474	N15202	N419	1
2694480	N30043	N419	1
2694484	N61560	N419	1
2694485	N39909	N419	1
2695136	N213	N432	1
2695140	N427	N432	1
2695143	N533	N432	1
2695199	N34	N432	1
2695200	N35	N432	1
2695213	N105	N432	1
2695214	N128	N432	1
2695216	N146	N432	1
2695217	N156	N432	1
2695220	N243	N432	1
2695231	N361	N432	1
2695232	N379	N432	1
2695235	N395	N432	1
2695237	N438	N432	1
2695238	N466	N432	1
2695239	N469	N432	1
2695240	N471	N432	1
2695242	N513	N432	1
2695243	N519	N432	1
2695250	N609	N432	1
2695255	N689	N432	1
2695260	N776	N432	1
2695264	N899	N432	1
2695275	N1077	N432	1
2695280	N1206	N432	1
2695295	N1837	N432	1
2695296	N1844	N432	1
2695304	N2015	N432	1
2695338	N3411	N432	1
2695344	N3627	N432	1
2695399	N7283	N432	1
2695408	N7950	N432	1
2695425	N12209	N432	1
2695435	N17128	N432	1
2695453	N242	N432	1
2695456	N879	N432	1
2695457	N1363	N432	1
2695467	N11686	N432	1
2695473	N265	N432	1
2695477	N470	N432	1
2695479	N563	N432	1
2695484	N1033	N432	1
2695488	N1355	N432	1
2695489	N1404	N432	1
2695490	N1798	N432	1
2695499	N5255	N432	1
2695501	N6079	N432	1
2695508	N14932	N432	1
2695542	N74	N432	1
2695545	N131	N432	1
2695548	N154	N432	1
2695550	N165	N432	1
2695551	N178	N432	1
2695554	N271	N432	1
2695556	N279	N432	1
2695561	N305	N432	1
2695562	N313	N432	1
2695563	N351	N432	1
2695566	N424	N432	1
2695570	N611	N432	1
2695578	N925	N432	1
2695583	N971	N432	1
2695588	N1178	N432	1
2695596	N1504	N432	1
2695631	N3143	N432	1
2695633	N3294	N432	1
2695675	N6637	N432	1
2695729	N260	N432	1
2695744	N4	N432	1
2695745	N53	N432	1
2695747	N135	N432	1
2695748	N142	N432	1
2695749	N152	N432	1
2695750	N172	N432	1
2695752	N177	N432	1
2695753	N202	N432	1
2695754	N217	N432	1
2695756	N232	N432	1
2695757	N248	N432	1
2695759	N275	N432	1
2695760	N286	N432	1
2695761	N292	N432	1
2695762	N336	N432	1
2695763	N344	N432	1
2695764	N353	N432	1
2695766	N388	N432	1
2695767	N392	N432	1
2695771	N454	N432	1
2695772	N461	N432	1
2695773	N463	N432	1
2695774	N517	N432	1
2695775	N541	N432	1
2695776	N592	N432	1
2695777	N603	N432	1
2695778	N604	N432	1
2695779	N605	N432	1
2695780	N625	N432	1
2695782	N651	N432	1
2695784	N667	N432	1
2695785	N681	N432	1
2695788	N738	N432	1
2695789	N792	N432	1
2695791	N817	N432	1
2695792	N836	N432	1
2695793	N837	N432	1
2695794	N838	N432	1
2695795	N840	N432	1
2695796	N871	N432	1
2695797	N889	N432	1
2695799	N937	N432	1
2695800	N952	N432	1
2695801	N962	N432	1
2695802	N972	N432	1
2695803	N985	N432	1
2695804	N1000	N432	1
2695805	N1002	N432	1
2695806	N1023	N432	1
2695808	N1055	N432	1
2695809	N1075	N432	1
2695810	N1132	N432	1
2695811	N1187	N432	1
2695813	N1222	N432	1
2695814	N1223	N432	1
2695815	N1227	N432	1
2695817	N1250	N432	1
2695818	N1263	N432	1
2695819	N1271	N432	1
2695820	N1289	N432	1
2695821	N1299	N432	1
2695822	N1329	N432	1
2695823	N1343	N432	1
2695824	N1362	N432	1
2695825	N1364	N432	1
2695826	N1367	N432	1
2695827	N1368	N432	1
2695828	N1410	N432	1
2695829	N1413	N432	1
2695831	N1460	N432	1
2695833	N1558	N432	1
2695834	N1566	N432	1
2695835	N1572	N432	1
2695840	N1712	N432	1
2695842	N1869	N432	1
2695843	N1889	N432	1
2695845	N1978	N432	1
2695846	N1998	N432	1
2695849	N2104	N432	1
2695850	N2136	N432	1
2695851	N2151	N432	1
2695852	N2162	N432	1
2695854	N2189	N432	1
2695855	N2191	N432	1
2695856	N2202	N432	1
2695857	N2209	N432	1
2695858	N2243	N432	1
2695861	N2267	N432	1
2695863	N2379	N432	1
2695865	N2497	N432	1
2695866	N2566	N432	1
2695868	N2680	N432	1
2695869	N2697	N432	1
2695870	N2699	N432	1
2695871	N2726	N432	1
2695872	N2758	N432	1
2695873	N2771	N432	1
2695874	N2772	N432	1
2695876	N2811	N432	1
2695877	N2889	N432	1
2695879	N2901	N432	1
2695880	N2915	N432	1
2695881	N2921	N432	1
2695882	N2931	N432	1
2695883	N2942	N432	1
2695884	N2988	N432	1
2695886	N3029	N432	1
2695887	N3082	N432	1
2695889	N3179	N432	1
2695891	N3283	N432	1
2695892	N3303	N432	1
2695893	N3358	N432	1
2695894	N3412	N432	1
2695895	N3471	N432	1
2695896	N3553	N432	1
2695897	N3558	N432	1
2695898	N3605	N432	1
2695899	N3608	N432	1
2695901	N3642	N432	1
2695902	N3701	N432	1
2695903	N3724	N432	1
2695904	N3809	N432	1
2695905	N3831	N432	1
2695906	N3864	N432	1
2695907	N3963	N432	1
2695908	N3983	N432	1
2695909	N4005	N432	1
2695911	N4068	N432	1
2695913	N4208	N432	1
2695914	N4220	N432	1
2695915	N4246	N432	1
2695916	N4248	N432	1
2695917	N4331	N432	1
2695918	N4340	N432	1
2695920	N4493	N432	1
2695921	N4541	N432	1
2695922	N4565	N432	1
2695926	N4688	N432	1
2695929	N5003	N432	1
2695930	N5046	N432	1
2695931	N5112	N432	1
2695932	N5187	N432	1
2695933	N5198	N432	1
2695934	N5287	N432	1
2695935	N5307	N432	1
2695936	N5310	N432	1
2695937	N5316	N432	1
2695938	N5391	N432	1
2695940	N5498	N432	1
2695941	N5598	N432	1
2695942	N5612	N432	1
2695943	N5927	N432	1
2695944	N5936	N432	1
2695948	N6249	N432	1
2695949	N6437	N432	1
2695950	N6459	N432	1
2695951	N6481	N432	1
2695954	N6759	N432	1
2695955	N6764	N432	1
2695958	N7251	N432	1
2695959	N7314	N432	1
2695960	N7324	N432	1
2695961	N7347	N432	1
2695964	N7590	N432	1
2695965	N7616	N432	1
2695966	N7643	N432	1
2695967	N7893	N432	1
2695968	N7929	N432	1
2695969	N8042	N432	1
2695973	N8268	N432	1
2695974	N8345	N432	1
2695975	N8431	N432	1
2695977	N8915	N432	1
2695978	N8916	N432	1
2695982	N9197	N432	1
2695986	N10136	N432	1
2695987	N10137	N432	1
2695988	N10289	N432	1
2695990	N10383	N432	1
2695993	N11158	N432	1
2695994	N11399	N432	1
2695995	N11592	N432	1
2695996	N11675	N432	1
2695997	N12020	N432	1
2695998	N12087	N432	1
2696000	N12157	N432	1
2696001	N12222	N432	1
2696002	N12447	N432	1
2696005	N13175	N432	1
2696006	N13810	N432	1
2696008	N14414	N432	1
2696011	N14904	N432	1
2696012	N15529	N432	1
2696013	N15618	N432	1
2696015	N16079	N432	1
2696016	N16098	N432	1
2696019	N17205	N432	1
2696020	N17477	N432	1
2696021	N17708	N432	1
2696022	N18334	N432	1
2696023	N18410	N432	1
2696026	N19229	N432	1
2696030	N20839	N432	1
2696032	N21258	N432	1
2696035	N23034	N432	1
2696036	N23474	N432	1
2696037	N23643	N432	1
2696038	N24093	N432	1
2696039	N24157	N432	1
2696040	N24413	N432	1
2696042	N26852	N432	1
2696044	N30868	N432	1
2696046	N34187	N432	1
2696047	N41136	N432	1
2696048	N42978	N432	1
2696049	N50054	N432	1
2696050	N51133	N432	1
2696052	N29	N432	1
2696055	N190	N432	1
2696056	N223	N432	1
2696058	N296	N432	1
2696059	N389	N432	1
2696060	N443	N432	1
2696064	N981	N432	1
2696065	N1036	N432	1
2696066	N1058	N432	1
2696069	N1171	N432	1
2696070	N1243	N432	1
2696071	N1301	N432	1
2696073	N2027	N432	1
2696074	N3427	N432	1
2696075	N2175	N432	1
2696078	N2629	N432	1
2696079	N2919	N432	1
2696080	N3176	N432	1
2696082	N3585	N432	1
2696084	N4612	N432	1
2696085	N4636	N432	1
2696086	N5793	N432	1
2696090	N26445	N432	1
2696093	N24721	N432	1
2696094	N29529	N432	1
2699387	N213	N448	1
2699388	N242	N448	1
2699391	N427	N448	1
2699392	N433	N448	1
2699394	N533	N448	1
2699395	N672	N448	1
2699399	N1374	N448	1
2699400	N1390	N448	1
2699449	N30	N448	1
2699450	N34	N448	1
2699451	N35	N448	1
2699452	N41	N448	1
2699453	N43	N448	1
2699454	N49	N448	1
2699455	N54	N448	1
2699456	N58	N448	1
2699457	N59	N448	1
2699458	N61	N448	1
2699459	N73	N448	1
2699461	N80	N448	1
2699462	N92	N448	1
2699463	N98	N448	1
2699464	N105	N448	1
2699465	N128	N448	1
2699467	N146	N448	1
2699468	N156	N448	1
2699470	N183	N448	1
2699471	N243	N448	1
2699472	N256	N448	1
2699473	N272	N448	1
2699474	N273	N448	1
2699475	N274	N448	1
2699476	N276	N448	1
2699477	N314	N448	1
2699478	N323	N448	1
2699479	N333	N448	1
2699480	N350	N448	1
2699482	N361	N448	1
2699483	N379	N448	1
2699484	N385	N448	1
2699485	N393	N448	1
2699486	N395	N448	1
2699487	N423	N448	1
2699488	N438	N448	1
2699489	N466	N448	1
2699490	N469	N448	1
2699491	N471	N448	1
2699493	N513	N448	1
2699494	N519	N448	1
2699496	N547	N448	1
2699498	N575	N448	1
2699499	N578	N448	1
2699500	N594	N448	1
2699501	N609	N448	1
2699503	N626	N448	1
2699504	N634	N448	1
2699505	N636	N448	1
2699506	N689	N448	1
2699507	N715	N448	1
2699511	N776	N448	1
2699512	N785	N448	1
2699514	N827	N448	1
2699515	N899	N448	1
2699516	N913	N448	1
2699517	N919	N448	1
2699518	N990	N448	1
2699523	N1059	N448	1
2699525	N1076	N448	1
2699526	N1077	N448	1
2699527	N1115	N448	1
2699528	N1166	N448	1
2699529	N1193	N448	1
2699531	N1206	N448	1
2699532	N1241	N448	1
2699533	N1276	N448	1
2699535	N1294	N448	1
2699536	N1315	N448	1
2699538	N1340	N448	1
2699539	N1359	N448	1
2699540	N1532	N448	1
2699541	N1634	N448	1
2699546	N1837	N448	1
2699547	N1844	N448	1
2699550	N1907	N448	1
2699552	N1964	N448	1
2699555	N2015	N448	1
2699565	N2400	N448	1
2699571	N2547	N448	1
2699573	N2590	N448	1
2699580	N2924	N448	1
2699583	N3106	N448	1
2699589	N3411	N448	1
2699590	N3422	N448	1
2699599	N3699	N448	1
2699612	N4590	N448	1
2699613	N4639	N448	1
2699622	N5099	N448	1
2699625	N5167	N448	1
2699628	N5689	N448	1
2699642	N6499	N448	1
2699646	N6880	N448	1
2699650	N7283	N448	1
2699659	N7950	N448	1
2699676	N12209	N448	1
2699699	N11	N448	1
2699702	N176	N448	1
2699703	N206	N448	1
2699704	N242	N448	1
2699705	N421	N448	1
2699707	N879	N448	1
2699708	N1363	N448	1
2699718	N11686	N448	1
2699721	N17395	N448	1
2699724	N265	N448	1
2699725	N289	N448	1
2699727	N422	N448	1
2699728	N470	N448	1
2699729	N475	N448	1
2699730	N563	N448	1
2699732	N735	N448	1
2699734	N823	N448	1
2699735	N1033	N448	1
2699738	N1347	N448	1
2699739	N1355	N448	1
2699740	N1404	N448	1
2699745	N3120	N448	1
2699746	N3300	N448	1
2699751	N5405	N448	1
2699752	N6079	N448	1
2699753	N6394	N448	1
2699779	N571	N448	1
2699782	N55	N448	1
2699790	N24	N448	1
2699791	N38	N448	1
2699793	N74	N448	1
2699794	N82	N448	1
2699795	N122	N448	1
2699796	N131	N448	1
2699799	N154	N448	1
2699800	N161	N448	1
2699801	N165	N448	1
2699802	N178	N448	1
2699803	N231	N448	1
2699805	N271	N448	1
2699806	N277	N448	1
2699807	N279	N448	1
2699809	N281	N448	1
2699810	N291	N448	1
2699812	N305	N448	1
2699813	N313	N448	1
2699814	N351	N448	1
2699815	N369	N448	1
2699816	N371	N448	1
2699817	N424	N448	1
2699820	N595	N448	1
2699821	N611	N448	1
2699822	N642	N448	1
2699824	N702	N448	1
2699826	N801	N448	1
2699827	N832	N448	1
2699829	N925	N448	1
2699830	N938	N448	1
2699831	N947	N448	1
2699832	N961	N448	1
2699833	N967	N448	1
2699834	N971	N448	1
2699836	N1098	N448	1
2699839	N1178	N448	1
2699840	N1184	N448	1
2699842	N1256	N448	1
2699843	N1262	N448	1
2699844	N1272	N448	1
2699847	N1504	N448	1
2699848	N1578	N448	1
2699849	N1606	N448	1
2699850	N1625	N448	1
2699851	N1641	N448	1
2699852	N1646	N448	1
2699854	N2056	N448	1
2699855	N2064	N448	1
2699862	N2296	N448	1
2699865	N2360	N448	1
2699867	N2469	N448	1
2699873	N2693	N448	1
2699875	N2727	N448	1
2699877	N2867	N448	1
2699880	N3056	N448	1
2699884	N3294	N448	1
2699885	N3409	N448	1
2699890	N3955	N448	1
2699891	N3967	N448	1
2699893	N4052	N448	1
2699896	N4375	N448	1
2699897	N4443	N448	1
2699901	N4667	N448	1
2699902	N4723	N448	1
2699914	N5517	N448	1
2699919	N6274	N448	1
2699923	N6510	N448	1
2699924	N6534	N448	1
2699925	N6541	N448	1
2699926	N6637	N448	1
2699932	N7374	N448	1
2699933	N7555	N448	1
2699943	N9385	N448	1
2699950	N12113	N448	1
2699966	N17280	N448	1
2699976	N106	N448	1
2699980	N260	N448	1
2699990	N30118	N448	1
2699995	N4	N448	1
2699996	N53	N448	1
2699997	N71	N448	1
2699998	N135	N448	1
2700001	N172	N448	1
2700002	N175	N448	1
2700003	N177	N448	1
2700004	N202	N448	1
2700005	N217	N448	1
2700006	N226	N448	1
2700007	N232	N448	1
2700008	N248	N448	1
2700010	N275	N448	1
2700011	N286	N448	1
2700013	N336	N448	1
2700014	N344	N448	1
2700015	N353	N448	1
2700016	N384	N448	1
2700017	N388	N448	1
2700019	N419	N448	1
2700022	N454	N448	1
2700023	N461	N448	1
2700024	N463	N448	1
2700025	N517	N448	1
2700026	N541	N448	1
2700027	N592	N448	1
2700028	N603	N448	1
2700029	N604	N448	1
2700030	N605	N448	1
2700031	N625	N448	1
2700033	N651	N448	1
2700034	N664	N448	1
2700035	N667	N448	1
2700036	N681	N448	1
2700037	N682	N448	1
2700038	N713	N448	1
2700039	N738	N448	1
2700040	N792	N448	1
2700042	N817	N448	1
2700043	N836	N448	1
2700044	N837	N448	1
2700045	N838	N448	1
2700046	N840	N448	1
2700047	N871	N448	1
2700048	N889	N448	1
2700049	N920	N448	1
2700050	N937	N448	1
2700051	N952	N448	1
2700052	N962	N448	1
2700054	N985	N448	1
2700056	N1002	N448	1
2700057	N1023	N448	1
2700058	N1035	N448	1
2700059	N1055	N448	1
2700060	N1075	N448	1
2700061	N1132	N448	1
2700062	N1187	N448	1
2700063	N1215	N448	1
2700064	N1222	N448	1
2700065	N1223	N448	1
2700068	N1250	N448	1
2700070	N1271	N448	1
2700071	N1289	N448	1
2700072	N1299	N448	1
2700073	N1329	N448	1
2700074	N1343	N448	1
2700075	N1362	N448	1
2700076	N1364	N448	1
2700077	N1367	N448	1
2700078	N1368	N448	1
2700079	N1410	N448	1
2700080	N1413	N448	1
2700081	N1440	N448	1
2700082	N1460	N448	1
2700084	N1558	N448	1
2700085	N1566	N448	1
2700087	N1655	N448	1
2700088	N1687	N448	1
2700089	N1696	N448	1
2700091	N1712	N448	1
2700092	N1744	N448	1
2700094	N1889	N448	1
2700095	N1891	N448	1
2700096	N1978	N448	1
2700098	N2044	N448	1
2700099	N2101	N448	1
2700100	N2104	N448	1
2700102	N2151	N448	1
2700103	N2162	N448	1
2700105	N2189	N448	1
2700106	N2191	N448	1
2700107	N2202	N448	1
2700108	N2209	N448	1
2700109	N2243	N448	1
2700110	N2245	N448	1
2700112	N2267	N448	1
2700114	N2379	N448	1
2700115	N2456	N448	1
2700116	N2497	N448	1
2700117	N2566	N448	1
2700118	N2574	N448	1
2700120	N2697	N448	1
2700122	N2726	N448	1
2700123	N2758	N448	1
2700125	N2772	N448	1
2700126	N2784	N448	1
2700127	N2811	N448	1
2700128	N2889	N448	1
2700129	N2890	N448	1
2700130	N2901	N448	1
2700131	N2915	N448	1
2700132	N2921	N448	1
2700133	N2931	N448	1
2700135	N2988	N448	1
2700138	N3082	N448	1
2700140	N3179	N448	1
2700141	N3248	N448	1
2700143	N3303	N448	1
2700144	N3358	N448	1
2700147	N3553	N448	1
2700148	N3558	N448	1
2700149	N3605	N448	1
2700150	N3608	N448	1
2700151	N3619	N448	1
2700152	N3642	N448	1
2700153	N3701	N448	1
2700155	N3809	N448	1
2700156	N3831	N448	1
2700157	N3864	N448	1
2700158	N3963	N448	1
2700160	N4005	N448	1
2700162	N4068	N448	1
2700164	N4208	N448	1
2700165	N4220	N448	1
2700166	N4246	N448	1
2700167	N4248	N448	1
2700169	N4340	N448	1
2700171	N4493	N448	1
2700172	N4541	N448	1
2700173	N4565	N448	1
2700174	N4584	N448	1
2700176	N4680	N448	1
2700177	N4688	N448	1
2700179	N4990	N448	1
2700182	N5112	N448	1
2700183	N5187	N448	1
2700184	N5198	N448	1
2700185	N5287	N448	1
2700186	N5307	N448	1
2700188	N5316	N448	1
2700189	N5391	N448	1
2700190	N5400	N448	1
2700191	N5498	N448	1
2700193	N5612	N448	1
2700194	N5927	N448	1
2700195	N5936	N448	1
2700198	N6081	N448	1
2700200	N6437	N448	1
2700202	N6481	N448	1
2700204	N6721	N448	1
2700205	N6759	N448	1
2700206	N6764	N448	1
2700208	N7169	N448	1
2700209	N7251	N448	1
2700210	N7314	N448	1
2700211	N7324	N448	1
2700212	N7347	N448	1
2700213	N7396	N448	1
2700216	N7616	N448	1
2700220	N8042	N448	1
2700221	N8197	N448	1
2700222	N8263	N448	1
2700225	N8345	N448	1
2700229	N8916	N448	1
2700238	N10137	N448	1
2700244	N11158	N448	1
2700245	N11399	N448	1
2700247	N11675	N448	1
2700249	N12087	N448	1
2700251	N12157	N448	1
2700252	N12222	N448	1
2700253	N12447	N448	1
2700256	N13175	N448	1
2700258	N13960	N448	1
2700270	N17205	N448	1
2700271	N17477	N448	1
2700273	N18334	N448	1
2700276	N18533	N448	1
2700277	N19229	N448	1
2700278	N19641	N448	1
2700280	N20172	N448	1
2700284	N21621	N448	1
2700285	N22207	N448	1
2700290	N24157	N448	1
2700295	N30868	N448	1
2700296	N32630	N448	1
2700297	N34187	N448	1
2700303	N29	N448	1
2700304	N170	N448	1
2700307	N223	N448	1
2700308	N294	N448	1
2700309	N296	N448	1
2700310	N389	N448	1
2700311	N443	N448	1
2700312	N600	N448	1
2700313	N601	N448	1
2700314	N784	N448	1
2700316	N1036	N448	1
2700317	N1058	N448	1
2700318	N1121	N448	1
2700320	N1171	N448	1
2700321	N1243	N448	1
2700324	N2027	N448	1
2700326	N2175	N448	1
2700330	N2919	N448	1
2700344	N24721	N448	1
2700354	N4103	N448	1
2700363	N91	N448	1
2700368	N3	N448	1
2700369	N5	N448	1
2700370	N23	N448	1
2700371	N25	N448	1
2700372	N26	N448	1
2700373	N31	N448	1
2700374	N48	N448	1
2700376	N68	N448	1
2700378	N111	N448	1
2700380	N150	N448	1
2700381	N190	N448	1
2700382	N207	N448	1
2700383	N209	N448	1
2700385	N216	N448	1
2700386	N222	N448	1
2700387	N225	N448	1
2700388	N235	N448	1
2700390	N267	N448	1
2700392	N287	N448	1
2700393	N302	N448	1
2700395	N346	N448	1
2700397	N356	N448	1
2700399	N396	N448	1
2700400	N397	N448	1
2700402	N412	N448	1
2700405	N430	N448	1
2700406	N431	N448	1
2700407	N439	N448	1
2700409	N447	N448	1
2700413	N491	N448	1
2700416	N518	N448	1
2700419	N544	N448	1
2700423	N569	N448	1
2700424	N572	N448	1
2700425	N577	N448	1
2700426	N582	N448	1
2700427	N589	N448	1
2700431	N628	N448	1
2700433	N637	N448	1
2700434	N652	N448	1
2700436	N683	N448	1
2700439	N697	N448	1
2700440	N706	N448	1
2700441	N709	N448	1
2700442	N710	N448	1
2700444	N722	N448	1
2700446	N749	N448	1
2700451	N813	N448	1
2700453	N843	N448	1
2700455	N861	N448	1
2700457	N865	N448	1
2700458	N868	N448	1
2700460	N890	N448	1
2700461	N893	N448	1
2700462	N909	N448	1
2700463	N921	N448	1
2700465	N928	N448	1
2700466	N946	N448	1
2700467	N953	N448	1
2700468	N1010	N448	1
2700472	N1038	N448	1
2700473	N1070	N448	1
2700476	N1108	N448	1
2700477	N1110	N448	1
2700480	N1157	N448	1
2700481	N1188	N448	1
2700485	N1260	N448	1
2700488	N1274	N448	1
2700496	N1439	N448	1
2700497	N1444	N448	1
2700501	N1494	N448	1
2700502	N1514	N448	1
2700509	N1570	N448	1
2700510	N1610	N448	1
2700512	N1631	N448	1
2700515	N1674	N448	1
2700518	N1701	N448	1
2700519	N1714	N448	1
2700520	N1718	N448	1
2700525	N1793	N448	1
2700526	N1815	N448	1
2700527	N1818	N448	1
2700530	N1870	N448	1
2700531	N1890	N448	1
2700532	N1932	N448	1
2700534	N1943	N448	1
2700535	N1986	N448	1
2700540	N2036	N448	1
2700542	N2080	N448	1
2700543	N2084	N448	1
2700548	N2173	N448	1
2700549	N2190	N448	1
2700550	N2193	N448	1
2700552	N2227	N448	1
2700554	N2299	N448	1
2700556	N2311	N448	1
2700560	N2424	N448	1
2700561	N2433	N448	1
2700564	N2521	N448	1
2700566	N2531	N448	1
2700568	N2545	N448	1
2700569	N2554	N448	1
2700572	N2572	N448	1
2700573	N2578	N448	1
2700579	N2631	N448	1
2700583	N2824	N448	1
2700584	N2859	N448	1
2700585	N2873	N448	1
2700594	N3065	N448	1
2700595	N3071	N448	1
2700596	N3136	N448	1
2700601	N3281	N448	1
2700602	N3289	N448	1
2700605	N3361	N448	1
2700609	N3500	N448	1
2700614	N3612	N448	1
2700618	N3671	N448	1
2700624	N3811	N448	1
2700625	N3832	N448	1
2700627	N3851	N448	1
2700629	N3860	N448	1
2700630	N3881	N448	1
2700640	N4099	N448	1
2700641	N4144	N448	1
2700650	N4335	N448	1
2700658	N4650	N448	1
2700661	N4849	N448	1
2700678	N5260	N448	1
2700679	N5270	N448	1
2700682	N5369	N448	1
2700686	N5451	N448	1
2700693	N5708	N448	1
2700706	N6354	N448	1
2700710	N6580	N448	1
2700751	N8100	N448	1
2700755	N8223	N448	1
2700760	N8603	N448	1
2700764	N8766	N448	1
2700776	N9251	N448	1
2700781	N9589	N448	1
2700800	N10456	N448	1
2700802	N10625	N448	1
2700951	N19	N448	1
2700953	N68	N448	1
2700955	N209	N448	1
2700959	N306	N448	1
2700960	N357	N448	1
2700962	N439	N448	1
2700973	N3326	N448	1
2701046	N22917	N448	1
2701070	N2139	N448	1
2701071	N2288	N448	1
2701075	N3754	N448	1
2701077	N4133	N448	1
2701109	N1896	N448	1
2701122	N3216	N448	1
2701186	N2906	N448	1
2701187	N3062	N448	1
2701191	N3890	N448	1
2701222	N16281	N448	1
2701246	N1037	N448	1
2701263	N78	N448	1
2701278	N5347	N448	1
2701279	N5570	N448	1
2701292	N2	N448	1
2701293	N6	N448	1
2701294	N13	N448	1
2701295	N47	N448	1
2701296	N60	N448	1
2701297	N62	N448	1
2701298	N79	N448	1
2701299	N84	N448	1
2701300	N96	N448	1
2701301	N108	N448	1
2701303	N148	N448	1
2701304	N193	N448	1
2701305	N227	N448	1
2701306	N230	N448	1
2701307	N245	N448	1
2701309	N331	N448	1
2701310	N334	N448	1
2701311	N347	N448	1
2701312	N362	N448	1
2701313	N403	N448	1
2701314	N406	N448	1
2701315	N421	N448	1
2701316	N429	N448	1
2701317	N443	N448	1
2701318	N451	N448	1
2701319	N478	N448	1
2701320	N495	N448	1
2701321	N532	N448	1
2701323	N584	N448	1
2701324	N599	N448	1
2701325	N649	N448	1
2701326	N656	N448	1
2701327	N668	N448	1
2701328	N676	N448	1
2701330	N728	N448	1
2701331	N741	N448	1
2701332	N757	N448	1
2701333	N800	N448	1
2701334	N982	N448	1
2701335	N1008	N448	1
2701336	N1027	N448	1
2701338	N1058	N448	1
2701339	N1072	N448	1
2701340	N1091	N448	1
2701341	N1151	N448	1
2701343	N1162	N448	1
2701345	N1218	N448	1
2701347	N1295	N448	1
2701348	N1296	N448	1
2701349	N1298	N448	1
2701351	N1312	N448	1
2701353	N1381	N448	1
2701355	N1476	N448	1
2701356	N1481	N448	1
2701357	N1582	N448	1
2701359	N1677	N448	1
2701360	N1760	N448	1
2701361	N1839	N448	1
2701362	N1875	N448	1
2701363	N1886	N448	1
2701365	N1990	N448	1
2701369	N2197	N448	1
2701371	N2242	N448	1
2701372	N2357	N448	1
2701374	N2413	N448	1
2701376	N2512	N448	1
2701377	N2528	N448	1
2701378	N2537	N448	1
2701379	N2592	N448	1
2701381	N2640	N448	1
2701384	N2710	N448	1
2701386	N2860	N448	1
2701390	N2937	N448	1
2701391	N3063	N448	1
2701393	N3176	N448	1
2701395	N3260	N448	1
2701396	N3308	N448	1
2701398	N3376	N448	1
2701402	N3651	N448	1
2701404	N3669	N448	1
2701406	N3717	N448	1
2701407	N3840	N448	1
2701410	N3869	N448	1
2701411	N3870	N448	1
2701412	N3871	N448	1
2701413	N3891	N448	1
2701415	N4265	N448	1
2701417	N4627	N448	1
2701418	N4706	N448	1
2701419	N4785	N448	1
2701420	N4926	N448	1
2701421	N4976	N448	1
2701422	N5076	N448	1
2701423	N5195	N448	1
2701424	N5222	N448	1
2701425	N5342	N448	1
2701426	N5414	N448	1
2701428	N5441	N448	1
2701430	N5808	N448	1
2701432	N6176	N448	1
2701437	N6433	N448	1
2701439	N6600	N448	1
2701440	N6701	N448	1
2701444	N7252	N448	1
2701457	N10814	N448	1
2701459	N10970	N448	1
2701471	N17436	N448	1
2701474	N18594	N448	1
2701484	N52392	N448	1
2701485	N102	N448	1
2701488	N279	N448	1
2701489	N415	N448	1
2701491	N554	N448	1
2701492	N906	N448	1
2701493	N1112	N448	1
2701494	N1852	N448	1
2701495	N1975	N448	1
2701500	N7874	N448	1
2701505	N27150	N448	1
2701515	N14	N448	1
2701517	N257	N448	1
2701520	N624	N448	1
2701521	N646	N448	1
2701522	N694	N448	1
2701528	N9	N448	1
2701531	N33	N448	1
2701532	N46	N448	1
2701537	N180	N448	1
2701539	N246	N448	1
2701541	N255	N448	1
2701547	N338	N448	1
2701551	N426	N448	1
2701552	N444	N448	1
2701562	N528	N448	1
2701571	N648	N448	1
2701572	N658	N448	1
2701576	N703	N448	1
2701579	N781	N448	1
2701582	N835	N448	1
2701583	N854	N448	1
2701599	N1006	N448	1
2701616	N1225	N448	1
2701618	N1236	N448	1
2701632	N1422	N448	1
2701633	N1427	N448	1
2701646	N1563	N448	1
2701650	N1664	N448	1
2701655	N1722	N448	1
2701656	N1737	N448	1
2701657	N1741	N448	1
2701665	N1899	N448	1
2701668	N1920	N448	1
2701672	N1980	N448	1
2701675	N2062	N448	1
2701681	N2177	N448	1
2701692	N2408	N448	1
2701698	N2634	N448	1
2701699	N2638	N448	1
2701708	N2765	N448	1
2701715	N3009	N448	1
2701716	N3017	N448	1
2701719	N3119	N448	1
2701757	N3979	N448	1
2701767	N4324	N448	1
2701772	N4539	N448	1
2701773	N4550	N448	1
2701794	N5136	N448	1
2701804	N5390	N448	1
2701819	N5716	N448	1
2701820	N5765	N448	1
2701822	N5779	N448	1
2701845	N6786	N448	1
2701846	N6826	N448	1
2701874	N7895	N448	1
2701891	N8638	N448	1
2701931	N10782	N448	1
2701935	N11037	N448	1
2701937	N11078	N448	1
2701994	N15156	N448	1
2702021	N18761	N448	1
2702024	N18895	N448	1
2702079	N24901	N448	1
2702123	N51367	N448	1
2702129	N53534	N448	1
2702137	N37	N448	1
2702138	N80	N448	1
2702143	N280	N448	1
2702146	N292	N448	1
2702255	N26471	N448	1
2702279	N319	N448	1
2702280	N803	N448	1
2702281	N1063	N448	1
2702282	N1776	N448	1
2702283	N2604	N448	1
2702284	N2928	N448	1
2702285	N3513	N448	1
2702286	N3633	N448	1
2702287	N3714	N448	1
2702288	N4206	N448	1
2702289	N4687	N448	1
2702290	N5302	N448	1
2702291	N6048	N448	1
2702292	N6356	N448	1
2702293	N6836	N448	1
2702294	N7125	N448	1
2702295	N7515	N448	1
2702296	N7531	N448	1
2702297	N8068	N448	1
2702298	N8659	N448	1
2702299	N9196	N448	1
2702300	N9274	N448	1
2702301	N9275	N448	1
2702302	N9469	N448	1
2702303	N9605	N448	1
2702304	N9606	N448	1
2702305	N9851	N448	1
2702306	N9999	N448	1
2702308	N10823	N448	1
2702309	N10865	N448	1
2702310	N11017	N448	1
2702311	N11270	N448	1
2702312	N11667	N448	1
2702313	N12801	N448	1
2702314	N13177	N448	1
2702315	N14251	N448	1
2702316	N15625	N448	1
2702317	N16724	N448	1
2702318	N19429	N448	1
2702319	N8	N448	1
2702320	N17	N448	1
2702342	N239	N448	1
2702345	N1032	N448	1
2702347	N3178	N448	1
2702349	N3706	N448	1
2702354	N5964	N448	1
2702355	N6524	N448	1
2702356	N6669	N448	1
2702358	N7719	N448	1
2702359	N7808	N448	1
2702363	N9954	N448	1
2702364	N10006	N448	1
2702365	N11253	N448	1
2702367	N13595	N448	1
2702368	N13759	N448	1
2702370	N13978	N448	1
2702371	N16248	N448	1
2702372	N16463	N448	1
2702373	N21610	N448	1
2702375	N25808	N448	1
2702376	N26470	N448	1
2702377	N28817	N448	1
2702379	N30433	N448	1
2702380	N32185	N448	1
2702381	N36339	N448	1
2702382	N36858	N448	1
2702385	N87850	N448	1
2702387	N25543	N448	1
2702388	N47626	N448	1
2702393	N1781	N448	1
2702439	N42	N448	1
2702995	N2501	N448	1
2703080	N4038	N448	1
2703083	N4469	N448	1
2703250	N2724	N448	1
2703253	N4069	N448	1
2703638	N213	N454	1
2703639	N242	N454	1
2703642	N427	N454	1
2703643	N433	N454	1
2703645	N533	N454	1
2703646	N672	N454	1
2703648	N770	N454	1
2703650	N1374	N454	1
2703651	N1390	N454	1
2703656	N2548	N454	1
2703700	N30	N454	1
2703701	N34	N454	1
2703702	N35	N454	1
2703703	N41	N454	1
2703704	N43	N454	1
2703705	N49	N454	1
2703706	N54	N454	1
2703707	N58	N454	1
2703708	N59	N454	1
2703709	N61	N454	1
2703710	N73	N454	1
2703712	N80	N454	1
2703713	N92	N454	1
2703714	N98	N454	1
2703715	N105	N454	1
2703716	N128	N454	1
2703718	N146	N454	1
2703719	N156	N454	1
2703720	N166	N454	1
2703721	N183	N454	1
2703722	N243	N454	1
2703723	N256	N454	1
2703724	N272	N454	1
2703725	N273	N454	1
2703726	N274	N454	1
2703727	N276	N454	1
2703728	N314	N454	1
2703729	N323	N454	1
2703730	N333	N454	1
2703731	N350	N454	1
2703733	N361	N454	1
2703734	N379	N454	1
2703735	N385	N454	1
2703736	N393	N454	1
2703737	N395	N454	1
2703738	N423	N454	1
2703739	N438	N454	1
2703740	N466	N454	1
2703741	N469	N454	1
2703742	N471	N454	1
2703743	N486	N454	1
2703744	N513	N454	1
2703745	N519	N454	1
2703746	N546	N454	1
2703747	N547	N454	1
2703749	N575	N454	1
2703750	N578	N454	1
2703751	N594	N454	1
2703752	N609	N454	1
2703754	N626	N454	1
2703755	N634	N454	1
2703756	N636	N454	1
2703757	N689	N454	1
2703758	N715	N454	1
2703759	N727	N454	1
2703762	N776	N454	1
2703763	N785	N454	1
2703765	N827	N454	1
2703766	N899	N454	1
2703767	N913	N454	1
2703768	N919	N454	1
2703769	N990	N454	1
2703770	N998	N454	1
2703774	N1059	N454	1
2703776	N1076	N454	1
2703777	N1077	N454	1
2703778	N1115	N454	1
2703779	N1166	N454	1
2703780	N1193	N454	1
2703782	N1206	N454	1
2703783	N1241	N454	1
2703786	N1294	N454	1
2703787	N1315	N454	1
2703789	N1340	N454	1
2703790	N1359	N454	1
2703791	N1532	N454	1
2703792	N1634	N454	1
2703794	N1709	N454	1
2703797	N1837	N454	1
2703798	N1844	N454	1
2703799	N1865	N454	1
2703801	N1907	N454	1
2703803	N1964	N454	1
2703806	N2015	N454	1
2703811	N2232	N454	1
2703814	N2313	N454	1
2703819	N2470	N454	1
2703822	N2547	N454	1
2703824	N2590	N454	1
2703831	N2924	N454	1
2703834	N3106	N454	1
2703840	N3411	N454	1
2703841	N3422	N454	1
2703846	N3627	N454	1
2703860	N4500	N454	1
2703863	N4590	N454	1
2703864	N4639	N454	1
2703873	N5099	N454	1
2703876	N5167	N454	1
2703877	N5218	N454	1
2703879	N5689	N454	1
2703884	N5946	N454	1
2703893	N6499	N454	1
2703894	N6610	N454	1
2703897	N6880	N454	1
2703901	N7283	N454	1
2703910	N7950	N454	1
2703927	N12209	N454	1
2703937	N17128	N454	1
2703950	N11	N454	1
2703953	N176	N454	1
2703954	N206	N454	1
2703955	N242	N454	1
2703956	N421	N454	1
2703958	N879	N454	1
2703959	N1363	N454	1
2703969	N11686	N454	1
2703972	N17395	N454	1
2703975	N265	N454	1
2703976	N289	N454	1
2703978	N422	N454	1
2703979	N470	N454	1
2703981	N563	N454	1
2703983	N735	N454	1
2703984	N822	N454	1
2703985	N823	N454	1
2703986	N1033	N454	1
2703989	N1347	N454	1
2703990	N1355	N454	1
2703991	N1404	N454	1
2703992	N1798	N454	1
2703996	N3120	N454	1
2703997	N3300	N454	1
2703998	N4050	N454	1
2704001	N5255	N454	1
2704002	N5405	N454	1
2704003	N6079	N454	1
2704004	N6394	N454	1
2704010	N14932	N454	1
2704023	N64	N454	1
2704030	N571	N454	1
2704033	N55	N454	1
2704041	N24	N454	1
2704042	N38	N454	1
2704043	N64	N454	1
2704044	N74	N454	1
2704045	N82	N454	1
2704046	N122	N454	1
2704047	N131	N454	1
2704048	N144	N454	1
2704050	N154	N454	1
2704051	N161	N454	1
2704052	N165	N454	1
2704053	N178	N454	1
2704054	N231	N454	1
2704056	N271	N454	1
2704057	N277	N454	1
2704058	N279	N454	1
2704059	N280	N454	1
2704060	N281	N454	1
2704061	N291	N454	1
2704063	N305	N454	1
2704064	N313	N454	1
2704065	N351	N454	1
2704066	N369	N454	1
2704067	N371	N454	1
2704068	N424	N454	1
2704069	N565	N454	1
2704070	N587	N454	1
2704072	N611	N454	1
2704073	N642	N454	1
2704075	N702	N454	1
2704077	N801	N454	1
2704078	N832	N454	1
2704080	N925	N454	1
2704081	N938	N454	1
2704082	N947	N454	1
2704083	N961	N454	1
2704084	N967	N454	1
2704085	N971	N454	1
2704087	N1098	N454	1
2704090	N1178	N454	1
2704091	N1184	N454	1
2704093	N1256	N454	1
2704094	N1262	N454	1
2704095	N1272	N454	1
2704098	N1504	N454	1
2704099	N1578	N454	1
2704100	N1606	N454	1
2704101	N1625	N454	1
2704102	N1641	N454	1
2704103	N1646	N454	1
2704105	N2056	N454	1
2704106	N2064	N454	1
2704109	N2126	N454	1
2704113	N2296	N454	1
2704114	N2320	N454	1
2704115	N2342	N454	1
2704116	N2360	N454	1
2704118	N2469	N454	1
2704121	N2509	N454	1
2704124	N2693	N454	1
2704125	N2722	N454	1
2704126	N2727	N454	1
2704128	N2867	N454	1
2704130	N2920	N454	1
2704131	N3056	N454	1
2704133	N3143	N454	1
2704135	N3294	N454	1
2704136	N3409	N454	1
2704141	N3955	N454	1
2704142	N3967	N454	1
2704143	N3971	N454	1
2704148	N4443	N454	1
2704149	N4465	N454	1
2704152	N4667	N454	1
2704153	N4723	N454	1
2704158	N4984	N454	1
2704161	N5178	N454	1
2704174	N6510	N454	1
2704175	N6534	N454	1
2704177	N6637	N454	1
2704199	N11258	N454	1
2704201	N12113	N454	1
2704227	N106	N454	1
2704231	N260	N454	1
2704241	N30118	N454	1
2704246	N4	N454	1
2704247	N53	N454	1
2704248	N71	N454	1
2704249	N135	N454	1
2704250	N142	N454	1
2704251	N152	N454	1
2704252	N172	N454	1
2704253	N175	N454	1
2704254	N177	N454	1
2704255	N202	N454	1
2704256	N217	N454	1
2704257	N226	N454	1
2704258	N232	N454	1
2704259	N248	N454	1
2704261	N275	N454	1
2704262	N286	N454	1
2704263	N292	N454	1
2704264	N336	N454	1
2704265	N344	N454	1
2704266	N353	N454	1
2704267	N384	N454	1
2704268	N388	N454	1
2704269	N392	N454	1
2704270	N419	N454	1
2704271	N432	N454	1
2704272	N448	N454	1
2704274	N461	N454	1
2704275	N463	N454	1
2704276	N517	N454	1
2704277	N541	N454	1
2704278	N592	N454	1
2704279	N603	N454	1
2704280	N604	N454	1
2704281	N605	N454	1
2704282	N625	N454	1
2704284	N651	N454	1
2704285	N664	N454	1
2704286	N667	N454	1
2704287	N681	N454	1
2704288	N682	N454	1
2704289	N713	N454	1
2704290	N738	N454	1
2704291	N792	N454	1
2704293	N817	N454	1
2704294	N836	N454	1
2704295	N837	N454	1
2704296	N838	N454	1
2704297	N840	N454	1
2704298	N871	N454	1
2704299	N889	N454	1
2704300	N920	N454	1
2704301	N937	N454	1
2704302	N952	N454	1
2704303	N962	N454	1
2704304	N972	N454	1
2704305	N985	N454	1
2704306	N1000	N454	1
2704307	N1002	N454	1
2704308	N1023	N454	1
2704309	N1035	N454	1
2704310	N1055	N454	1
2704311	N1075	N454	1
2704312	N1132	N454	1
2704313	N1187	N454	1
2704314	N1215	N454	1
2704315	N1222	N454	1
2704316	N1223	N454	1
2704317	N1227	N454	1
2704319	N1250	N454	1
2704320	N1263	N454	1
2704321	N1271	N454	1
2704322	N1289	N454	1
2704323	N1299	N454	1
2704324	N1329	N454	1
2704325	N1343	N454	1
2704326	N1362	N454	1
2704327	N1364	N454	1
2704328	N1367	N454	1
2704329	N1368	N454	1
2704330	N1410	N454	1
2704331	N1413	N454	1
2704332	N1440	N454	1
2704333	N1460	N454	1
2704334	N1502	N454	1
2704335	N1558	N454	1
2704336	N1566	N454	1
2704337	N1572	N454	1
2704338	N1655	N454	1
2704339	N1687	N454	1
2704340	N1696	N454	1
2704342	N1712	N454	1
2704343	N1744	N454	1
2704344	N1869	N454	1
2704345	N1889	N454	1
2704346	N1891	N454	1
2704347	N1978	N454	1
2704348	N1998	N454	1
2704349	N2044	N454	1
2704350	N2101	N454	1
2704351	N2104	N454	1
2704352	N2136	N454	1
2704353	N2151	N454	1
2704354	N2162	N454	1
2704355	N2168	N454	1
2704356	N2189	N454	1
2704357	N2191	N454	1
2704358	N2202	N454	1
2704359	N2209	N454	1
2704360	N2243	N454	1
2704361	N2245	N454	1
2704362	N2249	N454	1
2704363	N2267	N454	1
2704364	N2351	N454	1
2704365	N2379	N454	1
2704366	N2456	N454	1
2704367	N2497	N454	1
2704368	N2566	N454	1
2704369	N2574	N454	1
2704370	N2680	N454	1
2704371	N2697	N454	1
2704372	N2699	N454	1
2704373	N2726	N454	1
2704374	N2758	N454	1
2704375	N2771	N454	1
2704376	N2772	N454	1
2704377	N2784	N454	1
2704378	N2811	N454	1
2704379	N2889	N454	1
2704380	N2890	N454	1
2704381	N2901	N454	1
2704382	N2915	N454	1
2704383	N2921	N454	1
2704384	N2931	N454	1
2704385	N2942	N454	1
2704386	N2988	N454	1
2704388	N3029	N454	1
2704389	N3082	N454	1
2704391	N3179	N454	1
2704393	N3283	N454	1
2704394	N3303	N454	1
2704395	N3358	N454	1
2704396	N3412	N454	1
2704397	N3471	N454	1
2704398	N3553	N454	1
2704399	N3558	N454	1
2704400	N3605	N454	1
2704401	N3608	N454	1
2704402	N3619	N454	1
2704403	N3642	N454	1
2704404	N3701	N454	1
2704405	N3724	N454	1
2704406	N3809	N454	1
2704407	N3831	N454	1
2704408	N3864	N454	1
2704409	N3963	N454	1
2704410	N3983	N454	1
2704411	N4005	N454	1
2704413	N4068	N454	1
2704415	N4208	N454	1
2704416	N4220	N454	1
2704417	N4246	N454	1
2704418	N4248	N454	1
2704419	N4331	N454	1
2704420	N4340	N454	1
2704422	N4493	N454	1
2704423	N4541	N454	1
2704424	N4565	N454	1
2704425	N4584	N454	1
2704427	N4680	N454	1
2704428	N4688	N454	1
2704430	N4990	N454	1
2704431	N5003	N454	1
2704432	N5046	N454	1
2704433	N5112	N454	1
2704434	N5187	N454	1
2704435	N5198	N454	1
2704436	N5287	N454	1
2704437	N5307	N454	1
2704438	N5310	N454	1
2704439	N5316	N454	1
2704440	N5391	N454	1
2704441	N5400	N454	1
2704442	N5498	N454	1
2704443	N5598	N454	1
2704444	N5612	N454	1
2704445	N5927	N454	1
2704446	N5936	N454	1
2704449	N6081	N454	1
2704450	N6249	N454	1
2704451	N6437	N454	1
2704452	N6459	N454	1
2704453	N6481	N454	1
2704456	N6759	N454	1
2704457	N6764	N454	1
2704459	N7169	N454	1
2704460	N7251	N454	1
2704461	N7314	N454	1
2704462	N7324	N454	1
2704463	N7347	N454	1
2704464	N7396	N454	1
2704466	N7590	N454	1
2704467	N7616	N454	1
2704468	N7643	N454	1
2704469	N7893	N454	1
2704470	N7929	N454	1
2704471	N8042	N454	1
2704472	N8197	N454	1
2704473	N8263	N454	1
2704475	N8268	N454	1
2704476	N8345	N454	1
2704477	N8431	N454	1
2704479	N8915	N454	1
2704480	N8916	N454	1
2704484	N9197	N454	1
2704488	N10136	N454	1
2704489	N10137	N454	1
2704490	N10289	N454	1
2704492	N10383	N454	1
2704495	N11158	N454	1
2704496	N11399	N454	1
2704497	N11592	N454	1
2704498	N11675	N454	1
2704499	N12020	N454	1
2704500	N12087	N454	1
2704502	N12157	N454	1
2704503	N12222	N454	1
2704504	N12447	N454	1
2704505	N12848	N454	1
2704507	N13175	N454	1
2704508	N13810	N454	1
2704509	N13960	N454	1
2704510	N14414	N454	1
2704513	N14904	N454	1
2704514	N15529	N454	1
2704515	N15618	N454	1
2704517	N16079	N454	1
2704518	N16098	N454	1
2704521	N17205	N454	1
2704522	N17477	N454	1
2704523	N17708	N454	1
2704524	N18334	N454	1
2704525	N18410	N454	1
2704527	N18533	N454	1
2704528	N19229	N454	1
2704529	N19641	N454	1
2704531	N20172	N454	1
2704532	N20839	N454	1
2704534	N21258	N454	1
2704535	N21621	N454	1
2704536	N22207	N454	1
2704537	N23034	N454	1
2704538	N23474	N454	1
2704539	N23643	N454	1
2704540	N24093	N454	1
2704541	N24157	N454	1
2704542	N24413	N454	1
2704544	N26852	N454	1
2704546	N30868	N454	1
2704547	N32630	N454	1
2704548	N34187	N454	1
2704549	N41136	N454	1
2704550	N42978	N454	1
2704551	N50054	N454	1
2704552	N51133	N454	1
2704554	N29	N454	1
2704555	N170	N454	1
2704557	N190	N454	1
2704558	N223	N454	1
2704559	N294	N454	1
2704560	N296	N454	1
2704561	N389	N454	1
2704562	N443	N454	1
2704563	N600	N454	1
2704564	N601	N454	1
2704565	N784	N454	1
2704566	N981	N454	1
2704567	N1036	N454	1
2704568	N1058	N454	1
2704569	N1121	N454	1
2704571	N1171	N454	1
2704572	N1243	N454	1
2704573	N1301	N454	1
2704575	N2027	N454	1
2704576	N3427	N454	1
2704577	N2175	N454	1
2704580	N2629	N454	1
2704581	N2919	N454	1
2704582	N3176	N454	1
2704584	N3585	N454	1
2704586	N4612	N454	1
2704587	N4636	N454	1
2704588	N5793	N454	1
2704592	N26445	N454	1
2704595	N24721	N454	1
2704596	N29529	N454	1
2704614	N91	N454	1
2704619	N3	N454	1
2704620	N5	N454	1
2704621	N23	N454	1
2704622	N25	N454	1
2704623	N26	N454	1
2704624	N31	N454	1
2704625	N48	N454	1
2704627	N68	N454	1
2704629	N111	N454	1
2704631	N150	N454	1
2704632	N190	N454	1
2704633	N207	N454	1
2704634	N209	N454	1
2704635	N211	N454	1
2704636	N216	N454	1
2704637	N222	N454	1
2704638	N225	N454	1
2704641	N267	N454	1
2704643	N287	N454	1
2704644	N302	N454	1
2704646	N346	N454	1
2704648	N356	N454	1
2704651	N397	N454	1
2704653	N412	N454	1
2704654	N414	N454	1
2704656	N430	N454	1
2704657	N431	N454	1
2704658	N439	N454	1
2704660	N447	N454	1
2704664	N491	N454	1
2704667	N518	N454	1
2704670	N544	N454	1
2704674	N569	N454	1
2704675	N572	N454	1
2704676	N577	N454	1
2704677	N582	N454	1
2704678	N589	N454	1
2704682	N628	N454	1
2704684	N637	N454	1
2704685	N652	N454	1
2704687	N683	N454	1
2704690	N697	N454	1
2704691	N706	N454	1
2704692	N709	N454	1
2704693	N710	N454	1
2704695	N722	N454	1
2704697	N749	N454	1
2704702	N813	N454	1
2704704	N843	N454	1
2704706	N861	N454	1
2704708	N865	N454	1
2704709	N868	N454	1
2704711	N890	N454	1
2704712	N893	N454	1
2704713	N909	N454	1
2704714	N921	N454	1
2704716	N928	N454	1
2704717	N946	N454	1
2704718	N953	N454	1
2704719	N1010	N454	1
2704720	N1014	N454	1
2704722	N1029	N454	1
2704723	N1038	N454	1
2704724	N1070	N454	1
2704727	N1108	N454	1
2704731	N1157	N454	1
2704732	N1188	N454	1
2704736	N1260	N454	1
2704738	N1268	N454	1
2704739	N1274	N454	1
2704747	N1439	N454	1
2704748	N1444	N454	1
2704752	N1494	N454	1
2704753	N1514	N454	1
2704761	N1610	N454	1
2704763	N1631	N454	1
2704766	N1674	N454	1
2704767	N1678	N454	1
2704770	N1714	N454	1
2704771	N1718	N454	1
2704772	N1770	N454	1
2704776	N1793	N454	1
2704777	N1815	N454	1
2704778	N1818	N454	1
2704781	N1870	N454	1
2704782	N1890	N454	1
2704783	N1932	N454	1
2704785	N1943	N454	1
2704786	N1986	N454	1
2704787	N1991	N454	1
2704791	N2036	N454	1
2704793	N2080	N454	1
2704794	N2084	N454	1
2704798	N2163	N454	1
2704799	N2173	N454	1
2704800	N2190	N454	1
2704801	N2193	N454	1
2704803	N2227	N454	1
2704804	N2252	N454	1
2704805	N2299	N454	1
2704807	N2311	N454	1
2704810	N2387	N454	1
2704811	N2424	N454	1
2704812	N2433	N454	1
2704815	N2521	N454	1
2704817	N2531	N454	1
2704819	N2545	N454	1
2704820	N2554	N454	1
2704821	N2564	N454	1
2704822	N2567	N454	1
2704823	N2572	N454	1
2704824	N2578	N454	1
2704830	N2631	N454	1
2704833	N2723	N454	1
2704835	N2859	N454	1
2704836	N2873	N454	1
2704840	N2902	N454	1
2704841	N2907	N454	1
2704845	N3065	N454	1
2704846	N3071	N454	1
2704847	N3136	N454	1
2704851	N3207	N454	1
2704853	N3289	N454	1
2704856	N3361	N454	1
2704858	N3455	N454	1
2704860	N3500	N454	1
2704865	N3612	N454	1
2704876	N3832	N454	1
2704878	N3851	N454	1
2704880	N3860	N454	1
2704881	N3881	N454	1
2704882	N3910	N454	1
2704891	N4099	N454	1
2704892	N4144	N454	1
2704895	N4209	N454	1
2704899	N4250	N454	1
2704909	N4650	N454	1
2704912	N4849	N454	1
2704923	N5120	N454	1
2704933	N5369	N454	1
2704935	N5423	N454	1
2704937	N5451	N454	1
2704944	N5708	N454	1
2704957	N6354	N454	1
2704961	N6580	N454	1
2704962	N6629	N454	1
2704974	N6906	N454	1
2704975	N7015	N454	1
2704990	N7681	N454	1
2704996	N7923	N454	1
2705001	N8097	N454	1
2705002	N8100	N454	1
2705006	N8223	N454	1
2705023	N9020	N454	1
2705032	N9589	N454	1
2705047	N10168	N454	1
2705050	N10333	N454	1
2705052	N10542	N454	1
2705081	N12616	N454	1
2705091	N13439	N454	1
2705109	N16061	N454	1
2705126	N18239	N454	1
2705161	N28452	N454	1
2705199	N55909	N454	1
2705202	N19	N454	1
2705204	N68	N454	1
2705210	N306	N454	1
2705211	N357	N454	1
2705224	N3326	N454	1
2705229	N3884	N454	1
2705250	N3731	N454	1
2705291	N11578	N454	1
2705297	N22917	N454	1
2705321	N2139	N454	1
2705327	N4127	N454	1
2705328	N4133	N454	1
2705353	N137	N454	1
2705354	N290	N454	1
2705355	N1392	N454	1
2705357	N1596	N454	1
2705359	N1783	N454	1
2705360	N1896	N454	1
2705366	N2148	N454	1
2705373	N3216	N454	1
2705383	N4537	N454	1
2705385	N5502	N454	1
2705426	N184	N454	1
2705427	N441	N454	1
2705428	N512	N454	1
2705429	N524	N454	1
2705431	N1237	N454	1
2705432	N1339	N454	1
2705435	N2397	N454	1
2705436	N2558	N454	1
2705437	N2906	N454	1
2705438	N3062	N454	1
2705440	N3595	N454	1
2705441	N3774	N454	1
2705442	N3890	N454	1
2705443	N3960	N454	1
2705445	N4434	N454	1
2705446	N4487	N454	1
2705447	N5157	N454	1
2705448	N5921	N454	1
2705449	N5926	N454	1
2705452	N6892	N454	1
2705456	N8327	N454	1
2705459	N9164	N454	1
2705465	N11049	N454	1
2705466	N11523	N454	1
2705469	N12845	N454	1
2705471	N14616	N454	1
2705473	N16281	N454	1
2705480	N24116	N454	1
2705483	N26499	N454	1
2705486	N30095	N454	1
2705491	N43286	N454	1
2705497	N1037	N454	1
2705499	N1747	N454	1
2705501	N3663	N454	1
2705507	N13894	N454	1
2705514	N78	N454	1
2705526	N4366	N454	1
2705529	N5347	N454	1
2705530	N5570	N454	1
2705544	N6	N454	1
2705545	N13	N454	1
2705546	N47	N454	1
2705547	N60	N454	1
2705548	N62	N454	1
2705549	N79	N454	1
2705551	N96	N454	1
2705552	N108	N454	1
2705554	N148	N454	1
2705555	N193	N454	1
2705556	N227	N454	1
2705557	N230	N454	1
2705558	N245	N454	1
2705561	N334	N454	1
2705562	N347	N454	1
2705563	N362	N454	1
2705564	N403	N454	1
2705565	N406	N454	1
2705566	N421	N454	1
2705567	N429	N454	1
2705568	N443	N454	1
2705569	N451	N454	1
2705570	N478	N454	1
2705571	N495	N454	1
2705572	N532	N454	1
2705574	N584	N454	1
2705575	N599	N454	1
2705576	N649	N454	1
2705577	N656	N454	1
2705578	N668	N454	1
2705579	N676	N454	1
2705582	N741	N454	1
2705583	N757	N454	1
2705584	N800	N454	1
2705585	N982	N454	1
2705586	N1008	N454	1
2705587	N1027	N454	1
2705589	N1058	N454	1
2705590	N1072	N454	1
2705591	N1091	N454	1
2705594	N1162	N454	1
2705596	N1218	N454	1
2705597	N1253	N454	1
2705598	N1295	N454	1
2705599	N1296	N454	1
2705600	N1298	N454	1
2705602	N1312	N454	1
2705604	N1381	N454	1
2705606	N1476	N454	1
2705607	N1481	N454	1
2705608	N1582	N454	1
2705610	N1677	N454	1
2705611	N1760	N454	1
2705612	N1839	N454	1
2705613	N1875	N454	1
2705614	N1886	N454	1
2705615	N1937	N454	1
2705616	N1990	N454	1
2705620	N2197	N454	1
2705622	N2242	N454	1
2705623	N2357	N454	1
2705625	N2413	N454	1
2705626	N2494	N454	1
2705627	N2512	N454	1
2705628	N2528	N454	1
2705629	N2537	N454	1
2705630	N2592	N454	1
2705632	N2640	N454	1
2705634	N2702	N454	1
2705635	N2710	N454	1
2705637	N2860	N454	1
2705641	N2937	N454	1
2705642	N3063	N454	1
2705644	N3176	N454	1
2705645	N3231	N454	1
2705646	N3260	N454	1
2705647	N3308	N454	1
2705649	N3376	N454	1
2705657	N3717	N454	1
2705658	N3840	N454	1
2705659	N3861	N454	1
2705661	N3869	N454	1
2705662	N3870	N454	1
2705663	N3871	N454	1
2705664	N3891	N454	1
2705666	N4265	N454	1
2705668	N4627	N454	1
2705669	N4706	N454	1
2705670	N4785	N454	1
2705671	N4926	N454	1
2705672	N4976	N454	1
2705675	N5222	N454	1
2705676	N5342	N454	1
2705677	N5414	N454	1
2705679	N5441	N454	1
2705681	N5808	N454	1
2705683	N6176	N454	1
2705685	N6199	N454	1
2705688	N6433	N454	1
2705690	N6600	N454	1
2705691	N6701	N454	1
2705692	N6761	N454	1
2705695	N7252	N454	1
2705704	N10318	N454	1
2705708	N10814	N454	1
2705721	N17241	N454	1
2705725	N18594	N454	1
2705736	N102	N454	1
2705740	N415	N454	1
2705742	N554	N454	1
2705743	N906	N454	1
2705744	N1112	N454	1
2705746	N1975	N454	1
2705751	N7874	N454	1
2705756	N27150	N454	1
2705766	N14	N454	1
2705768	N257	N454	1
2705769	N324	N454	1
2705772	N646	N454	1
2705773	N694	N454	1
2705775	N1415	N454	1
2705777	N1214	N454	1
2705782	N33	N454	1
2705783	N46	N454	1
2705784	N121	N454	1
2705786	N139	N454	1
2705791	N251	N454	1
2705792	N255	N454	1
2705796	N310	N454	1
2705799	N366	N454	1
2705802	N426	N454	1
2705806	N464	N454	1
2705808	N499	N454	1
2705815	N542	N454	1
2705821	N647	N454	1
2705827	N703	N454	1
2705830	N781	N454	1
2705833	N835	N454	1
2705834	N854	N454	1
2705839	N894	N454	1
2705843	N955	N454	1
2705850	N1006	N454	1
2705862	N1164	N454	1
2705871	N1254	N454	1
2705874	N1275	N454	1
2705875	N1305	N454	1
2705879	N1396	N454	1
2705882	N1411	N454	1
2705883	N1422	N454	1
2705884	N1427	N454	1
2705897	N1563	N454	1
2705901	N1664	N454	1
2705904	N1693	N454	1
2705907	N1737	N454	1
2705908	N1741	N454	1
2705909	N1755	N454	1
2705911	N1810	N454	1
2705916	N1899	N454	1
2705917	N1900	N454	1
2705920	N1924	N454	1
2705926	N2062	N454	1
2705932	N2177	N454	1
2705933	N2200	N454	1
2705943	N2408	N454	1
2705949	N2634	N454	1
2705950	N2638	N454	1
2705959	N2765	N454	1
2705962	N2851	N454	1
2705966	N3009	N454	1
2705974	N3193	N454	1
2705978	N3291	N454	1
2705979	N3309	N454	1
2705981	N3316	N454	1
2705987	N3439	N454	1
2705989	N3480	N454	1
2705995	N3535	N454	1
2706005	N3878	N454	1
2706013	N4120	N454	1
2706018	N4324	N454	1
2706024	N4550	N454	1
2706028	N4659	N454	1
2706029	N4685	N454	1
2706034	N4924	N454	1
2706044	N5109	N454	1
2706047	N5182	N454	1
2706050	N5297	N454	1
2706053	N5350	N454	1
2706061	N5520	N454	1
2706062	N5539	N454	1
2706070	N5716	N454	1
2706075	N5955	N454	1
2706091	N6682	N454	1
2706092	N6703	N454	1
2706093	N6732	N454	1
2706096	N6786	N454	1
2706099	N6848	N454	1
2706104	N6917	N454	1
2706117	N7498	N454	1
2706121	N7711	N454	1
2706124	N7780	N454	1
2706125	N7895	N454	1
2706126	N7924	N454	1
2706129	N7968	N454	1
2706144	N8756	N454	1
2706157	N9530	N454	1
2706161	N9652	N454	1
2706189	N11133	N454	1
2706206	N12273	N454	1
2706216	N13114	N454	1
2706223	N13359	N454	1
2706245	N15156	N454	1
2706265	N17733	N454	1
2706302	N21282	N454	1
2706307	N22006	N454	1
2706313	N23101	N454	1
2706359	N38052	N454	1
2706382	N57160	N454	1
2706389	N80	N454	1
2706394	N280	N454	1
2706421	N1156	N454	1
2706478	N7418	N454	1
2706485	N9958	N454	1
2706527	N116565	N454	1
2706532	N1063	N454	1
2706533	N1776	N454	1
2706535	N2928	N454	1
2706537	N3633	N454	1
2706538	N3714	N454	1
2706540	N4687	N454	1
2706541	N5302	N454	1
2706544	N6836	N454	1
2706545	N7125	N454	1
2706547	N7531	N454	1
2706548	N8068	N454	1
2706549	N8659	N454	1
2706551	N9274	N454	1
2706552	N9275	N454	1
2706554	N9605	N454	1
2706555	N9606	N454	1
2706559	N10823	N454	1
2706560	N10865	N454	1
2706565	N13177	N454	1
2706566	N14251	N454	1
2706570	N8	N454	1
2706583	N691	N454	1
2706593	N239	N454	1
2706595	N797	N454	1
2706598	N3178	N454	1
2706600	N3706	N454	1
2706602	N4567	N454	1
2706605	N5964	N454	1
2706606	N6524	N454	1
2706607	N6669	N454	1
2706608	N6789	N454	1
2706611	N8076	N454	1
2706612	N8083	N454	1
2706619	N13759	N454	1
2706628	N28817	N454	1
2707889	N213	N461	1
2707890	N242	N461	1
2707893	N427	N461	1
2707894	N433	N461	1
2707896	N533	N461	1
2707897	N672	N461	1
2707899	N770	N461	1
2707901	N1374	N461	1
2707902	N1390	N461	1
2707907	N2548	N461	1
2707908	N2759	N461	1
2707921	N7906	N461	1
2707951	N30	N461	1
2707952	N34	N461	1
2707953	N35	N461	1
2707954	N41	N461	1
2707955	N43	N461	1
2707956	N49	N461	1
2707957	N54	N461	1
2707959	N59	N461	1
2707960	N61	N461	1
2707961	N73	N461	1
2707963	N80	N461	1
2707964	N92	N461	1
2707965	N98	N461	1
2707966	N105	N461	1
2707967	N128	N461	1
2707969	N146	N461	1
2707970	N156	N461	1
2707971	N166	N461	1
2707972	N183	N461	1
2707973	N243	N461	1
2707974	N256	N461	1
2707975	N272	N461	1
2707976	N273	N461	1
2707977	N274	N461	1
2707978	N276	N461	1
2707979	N314	N461	1
2707980	N323	N461	1
2707981	N333	N461	1
2707982	N350	N461	1
2707983	N359	N461	1
2707984	N361	N461	1
2707985	N379	N461	1
2707986	N385	N461	1
2707987	N393	N461	1
2707988	N395	N461	1
2707989	N423	N461	1
2707990	N438	N461	1
2707991	N466	N461	1
2707992	N469	N461	1
2707993	N471	N461	1
2707994	N486	N461	1
2707995	N513	N461	1
2707996	N519	N461	1
2707997	N546	N461	1
2707998	N547	N461	1
2708000	N575	N461	1
2708001	N578	N461	1
2708002	N594	N461	1
2708003	N609	N461	1
2708005	N626	N461	1
2708006	N634	N461	1
2708007	N636	N461	1
2708008	N689	N461	1
2708009	N715	N461	1
2708010	N727	N461	1
2708011	N731	N461	1
2708013	N776	N461	1
2708014	N785	N461	1
2708015	N787	N461	1
2708016	N827	N461	1
2708017	N899	N461	1
2708018	N913	N461	1
2708019	N919	N461	1
2708020	N990	N461	1
2708021	N998	N461	1
2708023	N1025	N461	1
2708024	N1053	N461	1
2708025	N1059	N461	1
2708027	N1076	N461	1
2708028	N1077	N461	1
2708029	N1115	N461	1
2708030	N1166	N461	1
2708031	N1193	N461	1
2708033	N1206	N461	1
2708034	N1241	N461	1
2708035	N1276	N461	1
2708037	N1294	N461	1
2708040	N1340	N461	1
2708041	N1359	N461	1
2708042	N1532	N461	1
2708043	N1634	N461	1
2708045	N1709	N461	1
2708048	N1837	N461	1
2708049	N1844	N461	1
2708050	N1865	N461	1
2708052	N1907	N461	1
2708057	N2015	N461	1
2708058	N2022	N461	1
2708062	N2232	N461	1
2708063	N2276	N461	1
2708065	N2313	N461	1
2708067	N2400	N461	1
2708070	N2470	N461	1
2708072	N2526	N461	1
2708073	N2547	N461	1
2708074	N2561	N461	1
2708075	N2590	N461	1
2708076	N2612	N461	1
2708080	N2888	N461	1
2708082	N2924	N461	1
2708085	N3106	N461	1
2708089	N3174	N461	1
2708091	N3411	N461	1
2708092	N3422	N461	1
2708093	N3437	N461	1
2708097	N3627	N461	1
2708098	N3632	N461	1
2708101	N3699	N461	1
2708103	N3792	N461	1
2708104	N3836	N461	1
2708106	N3925	N461	1
2708111	N4500	N461	1
2708114	N4590	N461	1
2708115	N4639	N461	1
2708117	N4834	N461	1
2708123	N5005	N461	1
2708126	N5163	N461	1
2708127	N5167	N461	1
2708128	N5218	N461	1
2708129	N5445	N461	1
2708130	N5689	N461	1
2708132	N5734	N461	1
2708135	N5946	N461	1
2708141	N6315	N461	1
2708144	N6499	N461	1
2708145	N6610	N461	1
2708147	N6743	N461	1
2708148	N6880	N461	1
2708152	N7283	N461	1
2708159	N7818	N461	1
2708160	N7872	N461	1
2708161	N7950	N461	1
2708168	N9695	N461	1
2708178	N12209	N461	1
2708186	N15289	N461	1
2708188	N17128	N461	1
2708203	N144	N461	1
2708204	N176	N461	1
2708205	N206	N461	1
2708206	N242	N461	1
2708207	N421	N461	1
2708209	N879	N461	1
2708210	N1363	N461	1
2708219	N9118	N461	1
2708220	N11686	N461	1
2708223	N17395	N461	1
2708226	N265	N461	1
2708227	N289	N461	1
2708230	N470	N461	1
2708231	N475	N461	1
2708232	N563	N461	1
2708234	N735	N461	1
2708235	N822	N461	1
2708236	N823	N461	1
2708237	N1033	N461	1
2708240	N1347	N461	1
2708241	N1355	N461	1
2708242	N1404	N461	1
2708243	N1798	N461	1
2708247	N3120	N461	1
2708248	N3300	N461	1
2708249	N4050	N461	1
2708252	N5255	N461	1
2708253	N5405	N461	1
2708254	N6079	N461	1
2708255	N6394	N461	1
2708257	N7052	N461	1
2708261	N14932	N461	1
2708268	N30365	N461	1
2708281	N571	N461	1
2708284	N55	N461	1
2708292	N24	N461	1
2708293	N38	N461	1
2708294	N64	N461	1
2708295	N74	N461	1
2708296	N82	N461	1
2708297	N122	N461	1
2708298	N131	N461	1
2708301	N154	N461	1
2708302	N161	N461	1
2708303	N165	N461	1
2708304	N178	N461	1
2708305	N231	N461	1
2708307	N271	N461	1
2708308	N277	N461	1
2708309	N279	N461	1
2708310	N280	N461	1
2708311	N281	N461	1
2708312	N291	N461	1
2708314	N305	N461	1
2708315	N313	N461	1
2708316	N351	N461	1
2708317	N369	N461	1
2708318	N371	N461	1
2708319	N424	N461	1
2708320	N565	N461	1
2708321	N587	N461	1
2708322	N595	N461	1
2708323	N611	N461	1
2708324	N642	N461	1
2708326	N702	N461	1
2708327	N725	N461	1
2708328	N801	N461	1
2708329	N832	N461	1
2708330	N914	N461	1
2708331	N925	N461	1
2708332	N938	N461	1
2708334	N961	N461	1
2708335	N967	N461	1
2708336	N971	N461	1
2708337	N1018	N461	1
2708338	N1098	N461	1
2708340	N1165	N461	1
2708341	N1178	N461	1
2708342	N1184	N461	1
2708345	N1262	N461	1
2708346	N1272	N461	1
2708349	N1504	N461	1
2708350	N1578	N461	1
2708351	N1606	N461	1
2708352	N1625	N461	1
2708353	N1641	N461	1
2708354	N1646	N461	1
2708356	N2056	N461	1
2708357	N2064	N461	1
2708360	N2126	N461	1
2708363	N2255	N461	1
2708364	N2296	N461	1
2708365	N2320	N461	1
2708366	N2342	N461	1
2708367	N2360	N461	1
2708369	N2469	N461	1
2708372	N2509	N461	1
2708375	N2693	N461	1
2708376	N2722	N461	1
2708377	N2727	N461	1
2708378	N2752	N461	1
2708379	N2867	N461	1
2708380	N2900	N461	1
2708381	N2920	N461	1
2708382	N3056	N461	1
2708384	N3143	N461	1
2708386	N3294	N461	1
2708387	N3409	N461	1
2708389	N3749	N461	1
2708392	N3955	N461	1
2708393	N3967	N461	1
2708394	N3971	N461	1
2708396	N4181	N461	1
2708398	N4375	N461	1
2708399	N4443	N461	1
2708400	N4465	N461	1
2708401	N4474	N461	1
2708403	N4667	N461	1
2708404	N4723	N461	1
2708407	N4852	N461	1
2708412	N5178	N461	1
2708416	N5517	N461	1
2708419	N5776	N461	1
2708421	N6274	N461	1
2708427	N6541	N461	1
2708428	N6637	N461	1
2708434	N7374	N461	1
2708435	N7555	N461	1
2708445	N9385	N461	1
2708452	N12113	N461	1
2708457	N15513	N461	1
2708468	N17280	N461	1
2708478	N106	N461	1
2708482	N260	N461	1
2708483	N721	N461	1
2708492	N30118	N461	1
2708497	N4	N461	1
2708498	N53	N461	1
2708499	N71	N461	1
2708500	N135	N461	1
2708501	N142	N461	1
2708502	N152	N461	1
2708503	N172	N461	1
2708504	N175	N461	1
2708505	N177	N461	1
2708506	N202	N461	1
2708507	N217	N461	1
2708508	N226	N461	1
2708509	N232	N461	1
2708510	N248	N461	1
2708512	N275	N461	1
2708513	N286	N461	1
2708514	N292	N461	1
2708515	N336	N461	1
2708516	N344	N461	1
2708517	N353	N461	1
2708518	N384	N461	1
2708519	N388	N461	1
2708520	N392	N461	1
2708521	N419	N461	1
2708522	N432	N461	1
2708523	N448	N461	1
2708524	N454	N461	1
2708526	N463	N461	1
2708527	N517	N461	1
2708528	N541	N461	1
2708529	N592	N461	1
2708530	N603	N461	1
2708531	N604	N461	1
2708532	N605	N461	1
2708533	N625	N461	1
2708535	N651	N461	1
2708536	N664	N461	1
2708537	N667	N461	1
2708538	N681	N461	1
2708539	N682	N461	1
2708540	N713	N461	1
2708541	N738	N461	1
2708542	N792	N461	1
2708544	N817	N461	1
2708545	N836	N461	1
2708546	N837	N461	1
2708547	N838	N461	1
2708548	N840	N461	1
2708549	N871	N461	1
2708550	N889	N461	1
2708551	N920	N461	1
2708552	N937	N461	1
2708553	N952	N461	1
2708554	N962	N461	1
2708555	N972	N461	1
2708556	N985	N461	1
2708557	N1000	N461	1
2708558	N1002	N461	1
2708559	N1023	N461	1
2708560	N1035	N461	1
2708561	N1055	N461	1
2708562	N1075	N461	1
2708563	N1132	N461	1
2708564	N1187	N461	1
2708565	N1215	N461	1
2708566	N1222	N461	1
2708567	N1223	N461	1
2708568	N1227	N461	1
2708570	N1250	N461	1
2708571	N1263	N461	1
2708572	N1271	N461	1
2708573	N1289	N461	1
2708574	N1299	N461	1
2708575	N1329	N461	1
2708576	N1343	N461	1
2708577	N1362	N461	1
2708578	N1364	N461	1
2708579	N1367	N461	1
2708580	N1368	N461	1
2708581	N1410	N461	1
2708582	N1413	N461	1
2708583	N1440	N461	1
2708584	N1460	N461	1
2708585	N1502	N461	1
2708586	N1558	N461	1
2708587	N1566	N461	1
2708588	N1572	N461	1
2708589	N1655	N461	1
2708590	N1687	N461	1
2708591	N1696	N461	1
2708593	N1712	N461	1
2708594	N1744	N461	1
2708595	N1869	N461	1
2708596	N1889	N461	1
2708597	N1891	N461	1
2708598	N1978	N461	1
2708599	N1998	N461	1
2708600	N2044	N461	1
2708601	N2101	N461	1
2708602	N2104	N461	1
2708603	N2136	N461	1
2708604	N2151	N461	1
2708605	N2162	N461	1
2708606	N2168	N461	1
2708607	N2189	N461	1
2708608	N2191	N461	1
2708609	N2202	N461	1
2708610	N2209	N461	1
2708611	N2243	N461	1
2708612	N2245	N461	1
2708613	N2249	N461	1
2708614	N2267	N461	1
2708615	N2351	N461	1
2708616	N2379	N461	1
2708617	N2456	N461	1
2708618	N2497	N461	1
2708619	N2566	N461	1
2708620	N2574	N461	1
2708621	N2680	N461	1
2708622	N2697	N461	1
2708623	N2699	N461	1
2708624	N2726	N461	1
2708625	N2758	N461	1
2708626	N2771	N461	1
2708627	N2772	N461	1
2708628	N2784	N461	1
2708629	N2811	N461	1
2708630	N2889	N461	1
2708631	N2890	N461	1
2708632	N2901	N461	1
2708633	N2915	N461	1
2708634	N2921	N461	1
2708635	N2931	N461	1
2708636	N2942	N461	1
2708637	N2988	N461	1
2708639	N3029	N461	1
2708640	N3082	N461	1
2708641	N3151	N461	1
2708642	N3179	N461	1
2708644	N3283	N461	1
2708645	N3303	N461	1
2708646	N3358	N461	1
2708647	N3412	N461	1
2708648	N3471	N461	1
2708649	N3553	N461	1
2708650	N3558	N461	1
2708651	N3605	N461	1
2708652	N3608	N461	1
2708653	N3619	N461	1
2708654	N3642	N461	1
2708655	N3701	N461	1
2708656	N3724	N461	1
2708657	N3809	N461	1
2708658	N3831	N461	1
2708659	N3864	N461	1
2708660	N3963	N461	1
2708661	N3983	N461	1
2708662	N4005	N461	1
2708664	N4068	N461	1
2708666	N4208	N461	1
2708667	N4220	N461	1
2708668	N4246	N461	1
2708669	N4248	N461	1
2708670	N4331	N461	1
2708671	N4340	N461	1
2708673	N4493	N461	1
2708674	N4541	N461	1
2708675	N4565	N461	1
2708676	N4584	N461	1
2708677	N4647	N461	1
2708678	N4680	N461	1
2708679	N4688	N461	1
2708681	N4990	N461	1
2708682	N5003	N461	1
2708683	N5046	N461	1
2708684	N5112	N461	1
2708685	N5187	N461	1
2708686	N5198	N461	1
2708687	N5287	N461	1
2708688	N5307	N461	1
2708689	N5310	N461	1
2708690	N5316	N461	1
2708691	N5391	N461	1
2708692	N5400	N461	1
2708693	N5498	N461	1
2708694	N5598	N461	1
2708695	N5612	N461	1
2708696	N5927	N461	1
2708697	N5936	N461	1
2708700	N6081	N461	1
2708701	N6249	N461	1
2708702	N6437	N461	1
2708703	N6459	N461	1
2708704	N6481	N461	1
2708706	N6721	N461	1
2708707	N6759	N461	1
2708708	N6764	N461	1
2708710	N7169	N461	1
2708711	N7251	N461	1
2708712	N7314	N461	1
2708713	N7324	N461	1
2708714	N7347	N461	1
2708715	N7396	N461	1
2708717	N7590	N461	1
2708718	N7616	N461	1
2708719	N7643	N461	1
2708720	N7893	N461	1
2708721	N7929	N461	1
2708722	N8042	N461	1
2708723	N8197	N461	1
2708724	N8263	N461	1
2708726	N8268	N461	1
2708727	N8345	N461	1
2708728	N8431	N461	1
2708730	N8915	N461	1
2708731	N8916	N461	1
2708735	N9197	N461	1
2708739	N10136	N461	1
2708740	N10137	N461	1
2708741	N10289	N461	1
2708743	N10383	N461	1
2708746	N11158	N461	1
2708747	N11399	N461	1
2708748	N11592	N461	1
2708749	N11675	N461	1
2708750	N12020	N461	1
2708751	N12087	N461	1
2708753	N12157	N461	1
2708754	N12222	N461	1
2708755	N12447	N461	1
2708756	N12848	N461	1
2708758	N13175	N461	1
2708759	N13810	N461	1
2708760	N13960	N461	1
2708761	N14414	N461	1
2708764	N14904	N461	1
2708765	N15529	N461	1
2708766	N15618	N461	1
2708768	N16079	N461	1
2708769	N16098	N461	1
2708772	N17205	N461	1
2708773	N17477	N461	1
2708774	N17708	N461	1
2708775	N18334	N461	1
2708776	N18410	N461	1
2708779	N19229	N461	1
2708780	N19641	N461	1
2708782	N20172	N461	1
2708783	N20839	N461	1
2708785	N21258	N461	1
2708787	N22207	N461	1
2708788	N23034	N461	1
2708789	N23474	N461	1
2708790	N23643	N461	1
2708791	N24093	N461	1
2708792	N24157	N461	1
2708793	N24413	N461	1
2708795	N26852	N461	1
2708797	N30868	N461	1
2708799	N34187	N461	1
2708800	N41136	N461	1
2708801	N42978	N461	1
2708802	N50054	N461	1
2708803	N51133	N461	1
2708805	N29	N461	1
2708806	N170	N461	1
2708808	N190	N461	1
2708809	N223	N461	1
2708810	N294	N461	1
2708811	N296	N461	1
2708812	N389	N461	1
2708813	N443	N461	1
2708814	N600	N461	1
2708816	N784	N461	1
2708817	N981	N461	1
2708818	N1036	N461	1
2708819	N1058	N461	1
2708820	N1121	N461	1
2708822	N1171	N461	1
2708823	N1243	N461	1
2708824	N1301	N461	1
2708826	N2027	N461	1
2708827	N3427	N461	1
2708828	N2175	N461	1
2708831	N2629	N461	1
2708832	N2919	N461	1
2708833	N3176	N461	1
2708835	N3585	N461	1
2708837	N4612	N461	1
2708838	N4636	N461	1
2708839	N5793	N461	1
2708843	N26445	N461	1
2708846	N24721	N461	1
2708847	N29529	N461	1
2708856	N4103	N461	1
2708865	N91	N461	1
2708870	N3	N461	1
2708871	N5	N461	1
2708872	N23	N461	1
2708873	N25	N461	1
2708874	N26	N461	1
2708875	N31	N461	1
2708876	N48	N461	1
2708877	N52	N461	1
2708878	N68	N461	1
2708879	N81	N461	1
2708880	N111	N461	1
2708882	N150	N461	1
2708883	N190	N461	1
2708884	N207	N461	1
2708885	N209	N461	1
2708886	N211	N461	1
2708887	N216	N461	1
2708888	N222	N461	1
2708889	N225	N461	1
2708890	N235	N461	1
2708892	N267	N461	1
2708893	N285	N461	1
2708894	N287	N461	1
2708895	N302	N461	1
2708897	N346	N461	1
2708899	N356	N461	1
2708902	N397	N461	1
2708904	N412	N461	1
2708905	N414	N461	1
2708906	N415	N461	1
2708907	N430	N461	1
2708908	N431	N461	1
2708909	N439	N461	1
2708910	N442	N461	1
2708911	N447	N461	1
2708912	N449	N461	1
2708914	N490	N461	1
2708915	N491	N461	1
2708916	N496	N461	1
2708917	N500	N461	1
2708918	N518	N461	1
2708920	N534	N461	1
2708921	N544	N461	1
2708923	N560	N461	1
2708924	N561	N461	1
2708925	N569	N461	1
2708926	N572	N461	1
2708927	N577	N461	1
2708928	N582	N461	1
2708929	N589	N461	1
2708930	N590	N461	1
2708931	N597	N461	1
2708933	N628	N461	1
2708934	N635	N461	1
2708935	N637	N461	1
2708936	N652	N461	1
2708937	N677	N461	1
2708938	N683	N461	1
2708939	N687	N461	1
2708941	N697	N461	1
2708942	N706	N461	1
2708943	N709	N461	1
2708944	N710	N461	1
2708946	N722	N461	1
2708947	N733	N461	1
2708948	N749	N461	1
2708949	N771	N461	1
2708950	N774	N461	1
2708951	N777	N461	1
2708952	N778	N461	1
2708953	N813	N461	1
2708954	N825	N461	1
2708955	N843	N461	1
2708957	N861	N461	1
2708958	N864	N461	1
2708959	N865	N461	1
2708960	N868	N461	1
2708962	N890	N461	1
2708963	N893	N461	1
2708964	N909	N461	1
2708965	N921	N461	1
2708967	N928	N461	1
2708968	N946	N461	1
2708969	N953	N461	1
2708970	N1010	N461	1
2708971	N1014	N461	1
2708973	N1029	N461	1
2708974	N1038	N461	1
2708975	N1070	N461	1
2708978	N1108	N461	1
2708979	N1110	N461	1
2708982	N1157	N461	1
2708983	N1188	N461	1
2708986	N1255	N461	1
2708987	N1260	N461	1
2708988	N1267	N461	1
2708989	N1268	N461	1
2708990	N1274	N461	1
2708991	N1291	N461	1
2708993	N1370	N461	1
2708994	N1373	N461	1
2708995	N1391	N461	1
2708996	N1399	N461	1
2708998	N1439	N461	1
2708999	N1444	N461	1
2709001	N1461	N461	1
2709002	N1477	N461	1
2709003	N1494	N461	1
2709004	N1514	N461	1
2709005	N1545	N461	1
2709006	N1547	N461	1
2709007	N1550	N461	1
2709009	N1559	N461	1
2709011	N1570	N461	1
2709012	N1610	N461	1
2709014	N1631	N461	1
2709015	N1657	N461	1
2709017	N1674	N461	1
2709018	N1678	N461	1
2709020	N1701	N461	1
2709021	N1714	N461	1
2709022	N1718	N461	1
2709023	N1770	N461	1
2709024	N1772	N461	1
2709026	N1786	N461	1
2709027	N1793	N461	1
2709028	N1815	N461	1
2709029	N1818	N461	1
2709032	N1870	N461	1
2709033	N1890	N461	1
2709034	N1932	N461	1
2709035	N1942	N461	1
2709036	N1943	N461	1
2709037	N1986	N461	1
2709038	N1991	N461	1
2709039	N2004	N461	1
2709042	N2036	N461	1
2709044	N2080	N461	1
2709045	N2084	N461	1
2709046	N2089	N461	1
2709048	N2145	N461	1
2709049	N2163	N461	1
2709050	N2173	N461	1
2709051	N2190	N461	1
2709052	N2193	N461	1
2709054	N2227	N461	1
2709055	N2252	N461	1
2709056	N2299	N461	1
2709058	N2311	N461	1
2709061	N2387	N461	1
2709062	N2424	N461	1
2709063	N2433	N461	1
2709066	N2521	N461	1
2709067	N2527	N461	1
2709068	N2531	N461	1
2709070	N2545	N461	1
2709071	N2554	N461	1
2709072	N2564	N461	1
2709073	N2567	N461	1
2709074	N2572	N461	1
2709075	N2578	N461	1
2709080	N2630	N461	1
2709081	N2631	N461	1
2709082	N2632	N461	1
2709084	N2723	N461	1
2709086	N2859	N461	1
2709087	N2873	N461	1
2709088	N2876	N461	1
2709089	N2878	N461	1
2709090	N2883	N461	1
2709091	N2902	N461	1
2709092	N2907	N461	1
2709093	N2987	N461	1
2709094	N2992	N461	1
2709095	N3049	N461	1
2709096	N3065	N461	1
2709097	N3071	N461	1
2709098	N3136	N461	1
2709101	N3177	N461	1
2709102	N3207	N461	1
2709103	N3281	N461	1
2709104	N3289	N461	1
2709106	N3334	N461	1
2709107	N3361	N461	1
2709109	N3455	N461	1
2709110	N3470	N461	1
2709111	N3500	N461	1
2709113	N3531	N461	1
2709115	N3550	N461	1
2709116	N3612	N461	1
2709117	N3616	N461	1
2709120	N3671	N461	1
2709121	N3681	N461	1
2709123	N3703	N461	1
2709124	N3757	N461	1
2709125	N3768	N461	1
2709126	N3811	N461	1
2709127	N3832	N461	1
2709128	N3842	N461	1
2709129	N3851	N461	1
2709131	N3860	N461	1
2709132	N3881	N461	1
2709133	N3910	N461	1
2709134	N3913	N461	1
2709135	N3929	N461	1
2709136	N3994	N461	1
2709138	N4031	N461	1
2709139	N4049	N461	1
2709142	N4099	N461	1
2709143	N4144	N461	1
2709144	N4150	N461	1
2709146	N4209	N461	1
2709147	N4227	N461	1
2709150	N4250	N461	1
2709151	N4285	N461	1
2709152	N4335	N461	1
2709153	N4354	N461	1
2709158	N4602	N461	1
2709160	N4650	N461	1
2709161	N4673	N461	1
2709162	N4794	N461	1
2709163	N4849	N461	1
2709165	N4871	N461	1
2709168	N4937	N461	1
2709169	N4967	N461	1
2709171	N5038	N461	1
2709172	N5097	N461	1
2709174	N5120	N461	1
2709177	N5155	N461	1
2709180	N5260	N461	1
2709181	N5270	N461	1
2709183	N5318	N461	1
2709184	N5369	N461	1
2709186	N5423	N461	1
2709188	N5451	N461	1
2709189	N5553	N461	1
2709191	N5587	N461	1
2709193	N5614	N461	1
2709195	N5708	N461	1
2709200	N6033	N461	1
2709202	N6139	N461	1
2709203	N6158	N461	1
2709208	N6354	N461	1
2709209	N6373	N461	1
2709210	N6544	N461	1
2709211	N6560	N461	1
2709212	N6580	N461	1
2709213	N6629	N461	1
2709214	N6654	N461	1
2709216	N6747	N461	1
2709219	N6787	N461	1
2709222	N6852	N461	1
2709225	N6906	N461	1
2709226	N7015	N461	1
2709230	N7198	N461	1
2709232	N7282	N461	1
2709233	N7334	N461	1
2709236	N7402	N461	1
2709240	N7654	N461	1
2709241	N7681	N461	1
2709247	N7923	N461	1
2709248	N7958	N461	1
2709249	N8004	N461	1
2709252	N8097	N461	1
2709253	N8100	N461	1
2709254	N8171	N461	1
2709256	N8220	N461	1
2709257	N8223	N461	1
2709262	N8603	N461	1
2709263	N8666	N461	1
2709266	N8766	N461	1
2709271	N8930	N461	1
2709272	N8942	N461	1
2709274	N9020	N461	1
2709278	N9251	N461	1
2709282	N9491	N461	1
2709283	N9589	N461	1
2709285	N9634	N461	1
2709294	N9958	N461	1
2709295	N10065	N461	1
2709298	N10168	N461	1
2709300	N10329	N461	1
2709301	N10333	N461	1
2709302	N10456	N461	1
2709303	N10542	N461	1
2709304	N10625	N461	1
2709317	N11534	N461	1
2709320	N11733	N461	1
2709321	N11758	N461	1
2709324	N11906	N461	1
2709328	N12230	N461	1
2709332	N12616	N461	1
2709335	N13066	N461	1
2709342	N13439	N461	1
2709343	N13831	N461	1
2709347	N14292	N461	1
2709349	N14415	N461	1
2709350	N14489	N461	1
2709360	N16061	N461	1
2709362	N16416	N461	1
2709366	N16785	N461	1
2709368	N16851	N461	1
2709370	N16935	N461	1
2709377	N18239	N461	1
2709379	N18653	N461	1
2709384	N20506	N461	1
2709392	N21965	N461	1
2709394	N22039	N461	1
2709396	N23246	N461	1
2709405	N26312	N461	1
2709408	N26792	N461	1
2709412	N28452	N461	1
2709417	N30165	N461	1
2709423	N31903	N461	1
2709430	N34832	N461	1
2709450	N55909	N461	1
2709453	N19	N461	1
2709454	N35	N461	1
2709455	N68	N461	1
2709456	N143	N461	1
2709457	N209	N461	1
2709458	N221	N461	1
2709461	N306	N461	1
2709462	N357	N461	1
2709464	N439	N461	1
2709466	N511	N461	1
2709467	N603	N461	1
2709468	N702	N461	1
2709469	N752	N461	1
2709473	N3115	N461	1
2709474	N3148	N461	1
2709475	N3326	N461	1
2709477	N3649	N461	1
2709480	N3884	N461	1
2709481	N4163	N461	1
2709483	N6345	N461	1
2709501	N3731	N461	1
2709542	N11578	N461	1
2709572	N2139	N461	1
2709573	N2288	N461	1
2709577	N3754	N461	1
2709578	N4127	N461	1
2709579	N4133	N461	1
2709581	N4960	N461	1
2709604	N137	N461	1
2709605	N290	N461	1
2709606	N1392	N461	1
2709608	N1596	N461	1
2709610	N1783	N461	1
2709611	N1896	N461	1
2709617	N2148	N461	1
2709624	N3216	N461	1
2709634	N4537	N461	1
2709636	N5502	N461	1
2709678	N441	N461	1
2709679	N512	N461	1
2709680	N524	N461	1
2709682	N1237	N461	1
2709683	N1339	N461	1
2709686	N2397	N461	1
2709687	N2558	N461	1
2709688	N2906	N461	1
2709689	N3062	N461	1
2709693	N3890	N461	1
2709694	N3960	N461	1
2709696	N4434	N461	1
2709697	N4487	N461	1
2709698	N5157	N461	1
2709699	N5921	N461	1
2709700	N5926	N461	1
2709703	N6892	N461	1
2709707	N8327	N461	1
2709714	N10446	N461	1
2709716	N11049	N461	1
2709717	N11523	N461	1
2709720	N12845	N461	1
2709731	N24116	N461	1
2709734	N26499	N461	1
2709737	N30095	N461	1
2709742	N43286	N461	1
2709747	N244	N461	1
2709748	N1037	N461	1
2709750	N1747	N461	1
2709752	N3663	N461	1
2709755	N10067	N461	1
2709758	N13894	N461	1
2709763	N36	N461	1
2709765	N78	N461	1
2709775	N3190	N461	1
2709777	N4366	N461	1
2709795	N6	N461	1
2709796	N13	N461	1
2709798	N60	N461	1
2709799	N62	N461	1
2709800	N79	N461	1
2709802	N96	N461	1
2709803	N108	N461	1
2709805	N148	N461	1
2709806	N193	N461	1
2709807	N227	N461	1
2709808	N230	N461	1
2709809	N245	N461	1
2709812	N334	N461	1
2709814	N362	N461	1
2709816	N406	N461	1
2709818	N429	N461	1
2709820	N451	N461	1
2709823	N532	N461	1
2709825	N584	N461	1
2709826	N599	N461	1
2709827	N649	N461	1
2709828	N656	N461	1
2709829	N668	N461	1
2709830	N676	N461	1
2709833	N741	N461	1
2709834	N757	N461	1
2709835	N800	N461	1
2709836	N982	N461	1
2709837	N1008	N461	1
2709838	N1027	N461	1
2709841	N1072	N461	1
2709845	N1162	N461	1
2709847	N1218	N461	1
2709849	N1295	N461	1
2709850	N1296	N461	1
2709851	N1298	N461	1
2709853	N1312	N461	1
2709857	N1476	N461	1
2709858	N1481	N461	1
2709859	N1582	N461	1
2709861	N1677	N461	1
2709862	N1760	N461	1
2709864	N1875	N461	1
2709865	N1886	N461	1
2709871	N2197	N461	1
2709873	N2242	N461	1
2709878	N2512	N461	1
2709879	N2528	N461	1
2709880	N2537	N461	1
2709881	N2592	N461	1
2709883	N2640	N461	1
2709886	N2710	N461	1
2709888	N2860	N461	1
2709893	N3063	N461	1
2709895	N3176	N461	1
2709898	N3308	N461	1
2709900	N3376	N461	1
2709908	N3717	N461	1
2709910	N3861	N461	1
2709912	N3869	N461	1
2709913	N3870	N461	1
2709914	N3871	N461	1
2709915	N3891	N461	1
2709917	N4265	N461	1
2709919	N4627	N461	1
2709920	N4706	N461	1
2709923	N4976	N461	1
2709927	N5342	N461	1
2709928	N5414	N461	1
2709932	N5808	N461	1
2709934	N6176	N461	1
2709941	N6600	N461	1
2709942	N6701	N461	1
2709946	N7252	N461	1
2709976	N18594	N461	1
2710019	N257	N461	1
2710028	N1214	N461	1
2710030	N9	N461	1
2710033	N33	N461	1
2710034	N46	N461	1
2710035	N121	N461	1
2710037	N139	N461	1
2710039	N180	N461	1
2710041	N246	N461	1
2710042	N251	N461	1
2710043	N255	N461	1
2710047	N310	N461	1
2710049	N338	N461	1
2710050	N366	N461	1
2710053	N426	N461	1
2710054	N444	N461	1
2710057	N464	N461	1
2710059	N499	N461	1
2710064	N528	N461	1
2710066	N542	N461	1
2710072	N647	N461	1
2710073	N648	N461	1
2710074	N658	N461	1
2710078	N703	N461	1
2710081	N781	N461	1
2710084	N835	N461	1
2710085	N854	N461	1
2710090	N894	N461	1
2710094	N955	N461	1
2710101	N1006	N461	1
2710103	N1031	N461	1
2710113	N1164	N461	1
2710118	N1225	N461	1
2710120	N1236	N461	1
2710122	N1254	N461	1
2710125	N1275	N461	1
2710126	N1305	N461	1
2710130	N1396	N461	1
2710133	N1411	N461	1
2710135	N1427	N461	1
2710148	N1563	N461	1
2710150	N1617	N461	1
2710152	N1664	N461	1
2710155	N1693	N461	1
2710157	N1722	N461	1
2710158	N1737	N461	1
2710159	N1741	N461	1
2710160	N1755	N461	1
2710162	N1810	N461	1
2710167	N1899	N461	1
2710168	N1900	N461	1
2710170	N1920	N461	1
2710171	N1924	N461	1
2710174	N1980	N461	1
2710177	N2062	N461	1
2710183	N2177	N461	1
2710184	N2200	N461	1
2710194	N2408	N461	1
2710200	N2634	N461	1
2710201	N2638	N461	1
2710210	N2765	N461	1
2710213	N2851	N461	1
2710217	N3009	N461	1
2710221	N3119	N461	1
2710225	N3193	N461	1
2710229	N3291	N461	1
2710230	N3309	N461	1
2710232	N3316	N461	1
2710238	N3439	N461	1
2710240	N3480	N461	1
2710246	N3535	N461	1
2710256	N3878	N461	1
2710259	N3979	N461	1
2710264	N4120	N461	1
2710269	N4324	N461	1
2710274	N4539	N461	1
2710275	N4550	N461	1
2710279	N4659	N461	1
2710280	N4685	N461	1
2710285	N4924	N461	1
2710295	N5109	N461	1
2710296	N5136	N461	1
2710298	N5182	N461	1
2710301	N5297	N461	1
2710304	N5350	N461	1
2710306	N5390	N461	1
2710309	N5473	N461	1
2710312	N5520	N461	1
2710313	N5539	N461	1
2710321	N5716	N461	1
2710322	N5765	N461	1
2710326	N5955	N461	1
2710342	N6682	N461	1
2710343	N6703	N461	1
2710344	N6732	N461	1
2710347	N6786	N461	1
2710348	N6826	N461	1
2710350	N6848	N461	1
2710355	N6917	N461	1
2710368	N7498	N461	1
2710372	N7711	N461	1
2710375	N7780	N461	1
2710376	N7895	N461	1
2710377	N7924	N461	1
2710380	N7968	N461	1
2710393	N8638	N461	1
2710395	N8756	N461	1
2710408	N9530	N461	1
2710412	N9652	N461	1
2710433	N10782	N461	1
2710437	N11037	N461	1
2710439	N11078	N461	1
2710440	N11133	N461	1
2710457	N12273	N461	1
2710467	N13114	N461	1
2710474	N13359	N461	1
2710496	N15156	N461	1
2710516	N17733	N461	1
2710523	N18761	N461	1
2710526	N18895	N461	1
2710553	N21282	N461	1
2710558	N22006	N461	1
2710564	N23101	N461	1
2710581	N24901	N461	1
2710610	N38052	N461	1
2710625	N51367	N461	1
2710631	N53534	N461	1
2710633	N57160	N461	1
2710639	N37	N461	1
2710640	N80	N461	1
2710645	N280	N461	1
2710648	N292	N461	1
2710672	N1156	N461	1
2710729	N7418	N461	1
2710736	N9958	N461	1
2710757	N26471	N461	1
2710778	N116565	N461	1
2710783	N1063	N461	1
2710786	N2928	N461	1
2710795	N6836	N461	1
2710844	N239	N461	1
2710851	N3706	N461	1
2710856	N5964	N461	1
2710895	N1781	N461	1
2710939	N27	N461	1
2710941	N42	N461	1
2710942	N51	N461	1
2710949	N133	N461	1
2710950	N134	N461	1
2710952	N163	N461	1
2710953	N174	N461	1
2710955	N189	N461	1
2710956	N196	N461	1
2710958	N205	N461	1
2710959	N250	N461	1
2710962	N269	N461	1
2710963	N278	N461	1
2710964	N282	N461	1
2710965	N293	N461	1
2710969	N340	N461	1
2710973	N368	N461	1
2710974	N370	N461	1
2710979	N460	N461	1
2710989	N593	N461	1
2710991	N610	N461	1
2711000	N769	N461	1
2711001	N788	N461	1
2711010	N1034	N461	1
2711017	N1190	N461	1
2711019	N1203	N461	1
2711024	N1328	N461	1
2711026	N1350	N461	1
2711028	N1385	N461	1
2711039	N1567	N461	1
2711045	N1727	N461	1
2711057	N1972	N461	1
2711066	N2246	N461	1
2711068	N2251	N461	1
2711071	N2301	N461	1
2711073	N2324	N461	1
2711075	N2383	N461	1
2711083	N2514	N461	1
2711086	N2563	N461	1
2711092	N2695	N461	1
2711094	N2763	N461	1
2711096	N2786	N461	1
2711097	N2895	N461	1
2711105	N3013	N461	1
2711108	N3052	N461	1
2711109	N3080	N461	1
2711120	N3380	N461	1
2711123	N3424	N461	1
2711124	N3431	N461	1
2711131	N3766	N461	1
2711137	N3900	N461	1
2711138	N3921	N461	1
2711143	N4073	N461	1
2711146	N4107	N461	1
2711149	N4162	N461	1
2711150	N4282	N461	1
2711152	N4329	N461	1
2711159	N4506	N461	1
2711160	N4508	N461	1
2711162	N4577	N461	1
2711181	N5650	N461	1
2711183	N5757	N461	1
2711188	N5908	N461	1
2711199	N6171	N461	1
2711220	N6959	N461	1
2711224	N7089	N461	1
2711225	N7103	N461	1
2711227	N7145	N461	1
2711232	N7268	N461	1
2711254	N8614	N461	1
2711262	N8898	N461	1
2711267	N9464	N461	1
2711270	N9739	N461	1
2711271	N9746	N461	1
2711446	N440	N461	1
2711447	N607	N461	1
2711449	N751	N461	1
2711461	N2870	N461	1
2711465	N3748	N461	1
2711466	N4275	N461	1
2711467	N5552	N461	1
2711472	N9576	N461	1
2711473	N11512	N461	1
2711477	N18224	N461	1
2711478	N15202	N461	1
2711484	N30043	N461	1
2711488	N61560	N461	1
2712140	N213	N463	1
2712141	N242	N463	1
2712144	N427	N463	1
2712145	N433	N463	1
2712147	N533	N463	1
2712148	N672	N463	1
2712150	N770	N463	1
2712152	N1374	N463	1
2712158	N2548	N463	1
2712159	N2759	N463	1
2712202	N30	N463	1
2712203	N34	N463	1
2712204	N35	N463	1
2712205	N41	N463	1
2712206	N43	N463	1
2712207	N49	N463	1
2712208	N54	N463	1
2712211	N61	N463	1
2712212	N73	N463	1
2712214	N80	N463	1
2712215	N92	N463	1
2712216	N98	N463	1
2712217	N105	N463	1
2712218	N128	N463	1
2712220	N146	N463	1
2712221	N156	N463	1
2712223	N183	N463	1
2712224	N243	N463	1
2712225	N256	N463	1
2712226	N272	N463	1
2712227	N273	N463	1
2712228	N274	N463	1
2712229	N276	N463	1
2712230	N314	N463	1
2712231	N323	N463	1
2712232	N333	N463	1
2712233	N350	N463	1
2712235	N361	N463	1
2712236	N379	N463	1
2712237	N385	N463	1
2712238	N393	N463	1
2712239	N395	N463	1
2712240	N423	N463	1
2712241	N438	N463	1
2712242	N466	N463	1
2712243	N469	N463	1
2712244	N471	N463	1
2712245	N486	N463	1
2712246	N513	N463	1
2712247	N519	N463	1
2712248	N546	N463	1
2712251	N575	N463	1
2712252	N578	N463	1
2712253	N594	N463	1
2712254	N609	N463	1
2712256	N626	N463	1
2712257	N634	N463	1
2712258	N636	N463	1
2712259	N689	N463	1
2712260	N715	N463	1
2712261	N727	N463	1
2712262	N731	N463	1
2712264	N776	N463	1
2712265	N785	N463	1
2712266	N787	N463	1
2712267	N827	N463	1
2712268	N899	N463	1
2712269	N913	N463	1
2712270	N919	N463	1
2712272	N998	N463	1
2712276	N1059	N463	1
2712278	N1076	N463	1
2712279	N1077	N463	1
2712280	N1115	N463	1
2712281	N1166	N463	1
2712282	N1193	N463	1
2712284	N1206	N463	1
2712286	N1276	N463	1
2712288	N1294	N463	1
2712291	N1340	N463	1
2712292	N1359	N463	1
2712293	N1532	N463	1
2712294	N1634	N463	1
2712296	N1709	N463	1
2712299	N1837	N463	1
2712300	N1844	N463	1
2712301	N1865	N463	1
2712303	N1907	N463	1
2712308	N2015	N463	1
2712309	N2022	N463	1
2712313	N2232	N463	1
2712316	N2313	N463	1
2712318	N2400	N463	1
2712321	N2470	N463	1
2712323	N2526	N463	1
2712324	N2547	N463	1
2712325	N2561	N463	1
2712326	N2590	N463	1
2712327	N2612	N463	1
2712333	N2924	N463	1
2712336	N3106	N463	1
2712342	N3411	N463	1
2712348	N3627	N463	1
2712349	N3632	N463	1
2712354	N3792	N463	1
2712357	N3925	N463	1
2712362	N4500	N463	1
2712365	N4590	N463	1
2712366	N4639	N463	1
2712374	N5005	N463	1
2712377	N5163	N463	1
2712378	N5167	N463	1
2712379	N5218	N463	1
2712380	N5445	N463	1
2712386	N5946	N463	1
2712392	N6315	N463	1
2712395	N6499	N463	1
2712396	N6610	N463	1
2712399	N6880	N463	1
2712403	N7283	N463	1
2712412	N7950	N463	1
2712419	N9695	N463	1
2712429	N12209	N463	1
2712439	N17128	N463	1
2712454	N144	N463	1
2712455	N176	N463	1
2712456	N206	N463	1
2712457	N242	N463	1
2712458	N421	N463	1
2712460	N879	N463	1
2712461	N1363	N463	1
2712471	N11686	N463	1
2712474	N17395	N463	1
2712477	N265	N463	1
2712478	N289	N463	1
2712481	N470	N463	1
2712482	N475	N463	1
2712483	N563	N463	1
2712485	N735	N463	1
2712486	N822	N463	1
2712487	N823	N463	1
2712488	N1033	N463	1
2712492	N1355	N463	1
2712493	N1404	N463	1
2712494	N1798	N463	1
2712498	N3120	N463	1
2712499	N3300	N463	1
2712500	N4050	N463	1
2712503	N5255	N463	1
2712504	N5405	N463	1
2712505	N6079	N463	1
2712506	N6394	N463	1
2712512	N14932	N463	1
2712532	N571	N463	1
2712543	N24	N463	1
2712544	N38	N463	1
2712545	N64	N463	1
2712546	N74	N463	1
2712548	N122	N463	1
2712549	N131	N463	1
2712552	N154	N463	1
2712554	N165	N463	1
2712555	N178	N463	1
2712556	N231	N463	1
2712558	N271	N463	1
2712559	N277	N463	1
2712560	N279	N463	1
2712561	N280	N463	1
2712562	N281	N463	1
2712563	N291	N463	1
2712565	N305	N463	1
2712566	N313	N463	1
2712567	N351	N463	1
2712569	N371	N463	1
2712570	N424	N463	1
2712572	N587	N463	1
2712573	N595	N463	1
2712574	N611	N463	1
2712575	N642	N463	1
2712577	N702	N463	1
2712579	N801	N463	1
2712581	N914	N463	1
2712582	N925	N463	1
2712583	N938	N463	1
2712585	N961	N463	1
2712586	N967	N463	1
2712587	N971	N463	1
2712588	N1018	N463	1
2712591	N1165	N463	1
2712592	N1178	N463	1
2712593	N1184	N463	1
2712596	N1262	N463	1
2712597	N1272	N463	1
2712600	N1504	N463	1
2712601	N1578	N463	1
2712603	N1625	N463	1
2712604	N1641	N463	1
2712605	N1646	N463	1
2712607	N2056	N463	1
2712614	N2255	N463	1
2712615	N2296	N463	1
2712617	N2342	N463	1
2712618	N2360	N463	1
2712620	N2469	N463	1
2712626	N2693	N463	1
2712627	N2722	N463	1
2712628	N2727	N463	1
2712629	N2752	N463	1
2712630	N2867	N463	1
2712633	N3056	N463	1
2712635	N3143	N463	1
2712637	N3294	N463	1
2712638	N3409	N463	1
2712643	N3955	N463	1
2712644	N3967	N463	1
2712650	N4443	N463	1
2712651	N4465	N463	1
2712654	N4667	N463	1
2712655	N4723	N463	1
2712658	N4852	N463	1
2712670	N5776	N463	1
2712672	N6274	N463	1
2712678	N6541	N463	1
2712679	N6637	N463	1
2712685	N7374	N463	1
2712696	N9385	N463	1
2712729	N106	N463	1
2712733	N260	N463	1
2712734	N721	N463	1
2712743	N30118	N463	1
2712748	N4	N463	1
2712749	N53	N463	1
2712750	N71	N463	1
2712751	N135	N463	1
2712752	N142	N463	1
2712753	N152	N463	1
2712754	N172	N463	1
2712756	N177	N463	1
2712757	N202	N463	1
2712758	N217	N463	1
2712759	N226	N463	1
2712760	N232	N463	1
2712761	N248	N463	1
2712763	N275	N463	1
2712764	N286	N463	1
2712765	N292	N463	1
2712766	N336	N463	1
2712767	N344	N463	1
2712768	N353	N463	1
2712769	N384	N463	1
2712770	N388	N463	1
2712771	N392	N463	1
2712772	N419	N463	1
2712773	N432	N463	1
2712774	N448	N463	1
2712775	N454	N463	1
2712776	N461	N463	1
2712778	N517	N463	1
2712779	N541	N463	1
2712780	N592	N463	1
2712781	N603	N463	1
2712782	N604	N463	1
2712783	N605	N463	1
2712784	N625	N463	1
2712786	N651	N463	1
2712787	N664	N463	1
2712788	N667	N463	1
2712789	N681	N463	1
2712790	N682	N463	1
2712791	N713	N463	1
2712792	N738	N463	1
2712793	N792	N463	1
2712795	N817	N463	1
2712796	N836	N463	1
2712797	N837	N463	1
2712798	N838	N463	1
2712799	N840	N463	1
2712800	N871	N463	1
2712801	N889	N463	1
2712803	N937	N463	1
2712804	N952	N463	1
2712805	N962	N463	1
2712806	N972	N463	1
2712807	N985	N463	1
2712808	N1000	N463	1
2712809	N1002	N463	1
2712810	N1023	N463	1
2712811	N1035	N463	1
2712812	N1055	N463	1
2712813	N1075	N463	1
2712814	N1132	N463	1
2712815	N1187	N463	1
2712816	N1215	N463	1
2712817	N1222	N463	1
2712818	N1223	N463	1
2712819	N1227	N463	1
2712821	N1250	N463	1
2712822	N1263	N463	1
2712823	N1271	N463	1
2712824	N1289	N463	1
2712825	N1299	N463	1
2712826	N1329	N463	1
2712827	N1343	N463	1
2712828	N1362	N463	1
2712829	N1364	N463	1
2712830	N1367	N463	1
2712831	N1368	N463	1
2712832	N1410	N463	1
2712833	N1413	N463	1
2712834	N1440	N463	1
2712835	N1460	N463	1
2712837	N1558	N463	1
2712838	N1566	N463	1
2712839	N1572	N463	1
2712840	N1655	N463	1
2712841	N1687	N463	1
2712842	N1696	N463	1
2712844	N1712	N463	1
2712845	N1744	N463	1
2712846	N1869	N463	1
2712847	N1889	N463	1
2712848	N1891	N463	1
2712849	N1978	N463	1
2712850	N1998	N463	1
2712851	N2044	N463	1
2712852	N2101	N463	1
2712853	N2104	N463	1
2712854	N2136	N463	1
2712855	N2151	N463	1
2712856	N2162	N463	1
2712858	N2189	N463	1
2712859	N2191	N463	1
2712860	N2202	N463	1
2712861	N2209	N463	1
2712862	N2243	N463	1
2712863	N2245	N463	1
2712865	N2267	N463	1
2712867	N2379	N463	1
2712869	N2497	N463	1
2712870	N2566	N463	1
2712871	N2574	N463	1
2712872	N2680	N463	1
2712873	N2697	N463	1
2712874	N2699	N463	1
2712875	N2726	N463	1
2712876	N2758	N463	1
2712877	N2771	N463	1
2712878	N2772	N463	1
2712879	N2784	N463	1
2712880	N2811	N463	1
2712881	N2889	N463	1
2712882	N2890	N463	1
2712883	N2901	N463	1
2712884	N2915	N463	1
2712885	N2921	N463	1
2712886	N2931	N463	1
2712887	N2942	N463	1
2712888	N2988	N463	1
2712890	N3029	N463	1
2712891	N3082	N463	1
2712892	N3151	N463	1
2712893	N3179	N463	1
2712895	N3283	N463	1
2712896	N3303	N463	1
2712897	N3358	N463	1
2712898	N3412	N463	1
2712899	N3471	N463	1
2712900	N3553	N463	1
2712901	N3558	N463	1
2712902	N3605	N463	1
2712903	N3608	N463	1
2712904	N3619	N463	1
2712905	N3642	N463	1
2712906	N3701	N463	1
2712907	N3724	N463	1
2712908	N3809	N463	1
2712909	N3831	N463	1
2712910	N3864	N463	1
2712911	N3963	N463	1
2712912	N3983	N463	1
2712913	N4005	N463	1
2712915	N4068	N463	1
2712917	N4208	N463	1
2712918	N4220	N463	1
2712919	N4246	N463	1
2712920	N4248	N463	1
2712921	N4331	N463	1
2712922	N4340	N463	1
2712924	N4493	N463	1
2712925	N4541	N463	1
2712926	N4565	N463	1
2712927	N4584	N463	1
2712928	N4647	N463	1
2712929	N4680	N463	1
2712930	N4688	N463	1
2712932	N4990	N463	1
2712933	N5003	N463	1
2712934	N5046	N463	1
2712935	N5112	N463	1
2712936	N5187	N463	1
2712937	N5198	N463	1
2712938	N5287	N463	1
2712939	N5307	N463	1
2712940	N5310	N463	1
2712941	N5316	N463	1
2712942	N5391	N463	1
2712944	N5498	N463	1
2712945	N5598	N463	1
2712946	N5612	N463	1
2712947	N5927	N463	1
2712948	N5936	N463	1
2712951	N6081	N463	1
2712952	N6249	N463	1
2712953	N6437	N463	1
2712954	N6459	N463	1
2712955	N6481	N463	1
2712958	N6759	N463	1
2712959	N6764	N463	1
2712961	N7169	N463	1
2712962	N7251	N463	1
2712963	N7314	N463	1
2712964	N7324	N463	1
2712965	N7347	N463	1
2712966	N7396	N463	1
2712968	N7590	N463	1
2712969	N7616	N463	1
2712970	N7643	N463	1
2712971	N7893	N463	1
2712972	N7929	N463	1
2712973	N8042	N463	1
2712975	N8263	N463	1
2712977	N8268	N463	1
2712978	N8345	N463	1
2712979	N8431	N463	1
2712981	N8915	N463	1
2712982	N8916	N463	1
2712986	N9197	N463	1
2712990	N10136	N463	1
2712991	N10137	N463	1
2712992	N10289	N463	1
2712994	N10383	N463	1
2712997	N11158	N463	1
2712998	N11399	N463	1
2712999	N11592	N463	1
2713000	N11675	N463	1
2713001	N12020	N463	1
2713002	N12087	N463	1
2713004	N12157	N463	1
2713005	N12222	N463	1
2713006	N12447	N463	1
2713009	N13175	N463	1
2713010	N13810	N463	1
2713011	N13960	N463	1
2713012	N14414	N463	1
2713015	N14904	N463	1
2713016	N15529	N463	1
2713017	N15618	N463	1
2713019	N16079	N463	1
2713020	N16098	N463	1
2713023	N17205	N463	1
2713024	N17477	N463	1
2713025	N17708	N463	1
2713026	N18334	N463	1
2713027	N18410	N463	1
2713030	N19229	N463	1
2713031	N19641	N463	1
2713033	N20172	N463	1
2713034	N20839	N463	1
2713036	N21258	N463	1
2713038	N22207	N463	1
2713039	N23034	N463	1
2713040	N23474	N463	1
2713041	N23643	N463	1
2713042	N24093	N463	1
2713043	N24157	N463	1
2713044	N24413	N463	1
2713046	N26852	N463	1
2713048	N30868	N463	1
2713050	N34187	N463	1
2713051	N41136	N463	1
2713052	N42978	N463	1
2713053	N50054	N463	1
2713054	N51133	N463	1
2713056	N29	N463	1
2713057	N170	N463	1
2713059	N190	N463	1
2713060	N223	N463	1
2713061	N294	N463	1
2713062	N296	N463	1
2713063	N389	N463	1
2713064	N443	N463	1
2713065	N600	N463	1
2713067	N784	N463	1
2713068	N981	N463	1
2713069	N1036	N463	1
2713070	N1058	N463	1
2713071	N1121	N463	1
2713073	N1171	N463	1
2713074	N1243	N463	1
2713075	N1301	N463	1
2713077	N2027	N463	1
2713078	N3427	N463	1
2713079	N2175	N463	1
2713082	N2629	N463	1
2713083	N2919	N463	1
2713084	N3176	N463	1
2713086	N3585	N463	1
2713088	N4612	N463	1
2713089	N4636	N463	1
2713090	N5793	N463	1
2713094	N26445	N463	1
2713097	N24721	N463	1
2713098	N29529	N463	1
2713121	N3	N463	1
2713122	N5	N463	1
2713123	N23	N463	1
2713124	N25	N463	1
2713125	N26	N463	1
2713126	N31	N463	1
2713127	N48	N463	1
2713128	N52	N463	1
2713129	N68	N463	1
2713130	N81	N463	1
2713131	N111	N463	1
2713133	N150	N463	1
2713134	N190	N463	1
2713135	N207	N463	1
2713136	N209	N463	1
2713137	N211	N463	1
2713138	N216	N463	1
2713139	N222	N463	1
2713140	N225	N463	1
2713143	N267	N463	1
2713144	N285	N463	1
2713145	N287	N463	1
2713146	N302	N463	1
2713148	N346	N463	1
2713150	N356	N463	1
2713153	N397	N463	1
2713155	N412	N463	1
2713156	N414	N463	1
2713157	N415	N463	1
2713158	N430	N463	1
2713159	N431	N463	1
2713160	N439	N463	1
2713161	N442	N463	1
2713162	N447	N463	1
2713165	N490	N463	1
2713166	N491	N463	1
2713167	N496	N463	1
2713168	N500	N463	1
2713169	N518	N463	1
2713171	N534	N463	1
2713172	N544	N463	1
2713176	N569	N463	1
2713177	N572	N463	1
2713178	N577	N463	1
2713179	N582	N463	1
2713180	N589	N463	1
2713181	N590	N463	1
2713184	N628	N463	1
2713185	N635	N463	1
2713186	N637	N463	1
2713189	N683	N463	1
2713190	N687	N463	1
2713192	N697	N463	1
2713193	N706	N463	1
2713194	N709	N463	1
2713195	N710	N463	1
2713197	N722	N463	1
2713199	N749	N463	1
2713200	N771	N463	1
2713202	N777	N463	1
2713203	N778	N463	1
2713204	N813	N463	1
2713205	N825	N463	1
2713206	N843	N463	1
2713208	N861	N463	1
2713209	N864	N463	1
2713210	N865	N463	1
2713211	N868	N463	1
2713213	N890	N463	1
2713214	N893	N463	1
2713215	N909	N463	1
2713216	N921	N463	1
2713218	N928	N463	1
2713219	N946	N463	1
2713220	N953	N463	1
2713221	N1010	N463	1
2713222	N1014	N463	1
2713224	N1029	N463	1
2713225	N1038	N463	1
2713226	N1070	N463	1
2713229	N1108	N463	1
2713230	N1110	N463	1
2713233	N1157	N463	1
2713234	N1188	N463	1
2713238	N1260	N463	1
2713239	N1267	N463	1
2713240	N1268	N463	1
2713241	N1274	N463	1
2713242	N1291	N463	1
2713244	N1370	N463	1
2713246	N1391	N463	1
2713249	N1439	N463	1
2713250	N1444	N463	1
2713252	N1461	N463	1
2713254	N1494	N463	1
2713255	N1514	N463	1
2713257	N1547	N463	1
2713260	N1559	N463	1
2713265	N1631	N463	1
2713266	N1657	N463	1
2713268	N1674	N463	1
2713269	N1678	N463	1
2713271	N1701	N463	1
2713272	N1714	N463	1
2713273	N1718	N463	1
2713274	N1770	N463	1
2713275	N1772	N463	1
2713277	N1786	N463	1
2713278	N1793	N463	1
2713279	N1815	N463	1
2713280	N1818	N463	1
2713283	N1870	N463	1
2713284	N1890	N463	1
2713285	N1932	N463	1
2713286	N1942	N463	1
2713287	N1943	N463	1
2713288	N1986	N463	1
2713289	N1991	N463	1
2713290	N2004	N463	1
2713293	N2036	N463	1
2713295	N2080	N463	1
2713296	N2084	N463	1
2713297	N2089	N463	1
2713300	N2163	N463	1
2713301	N2173	N463	1
2713302	N2190	N463	1
2713303	N2193	N463	1
2713305	N2227	N463	1
2713306	N2252	N463	1
2713307	N2299	N463	1
2713309	N2311	N463	1
2713312	N2387	N463	1
2713314	N2433	N463	1
2713317	N2521	N463	1
2713319	N2531	N463	1
2713321	N2545	N463	1
2713322	N2554	N463	1
2713323	N2564	N463	1
2713324	N2567	N463	1
2713325	N2572	N463	1
2713326	N2578	N463	1
2713332	N2631	N463	1
2713333	N2632	N463	1
2713335	N2723	N463	1
2713337	N2859	N463	1
2713338	N2873	N463	1
2713341	N2883	N463	1
2713342	N2902	N463	1
2713343	N2907	N463	1
2713344	N2987	N463	1
2713347	N3065	N463	1
2713348	N3071	N463	1
2713349	N3136	N463	1
2713352	N3177	N463	1
2713353	N3207	N463	1
2713355	N3289	N463	1
2713357	N3334	N463	1
2713358	N3361	N463	1
2713360	N3455	N463	1
2713361	N3470	N463	1
2713362	N3500	N463	1
2713366	N3550	N463	1
2713367	N3612	N463	1
2713368	N3616	N463	1
2713374	N3703	N463	1
2713377	N3811	N463	1
2713378	N3832	N463	1
2713380	N3851	N463	1
2713382	N3860	N463	1
2713383	N3881	N463	1
2713384	N3910	N463	1
2713389	N4031	N463	1
2713394	N4144	N463	1
2713397	N4209	N463	1
2713398	N4227	N463	1
2713402	N4285	N463	1
2713403	N4335	N463	1
2713404	N4354	N463	1
2713411	N4650	N463	1
2713413	N4794	N463	1
2713414	N4849	N463	1
2713422	N5038	N463	1
2713425	N5120	N463	1
2713432	N5270	N463	1
2713434	N5318	N463	1
2713435	N5369	N463	1
2713437	N5423	N463	1
2713439	N5451	N463	1
2713446	N5708	N463	1
2713451	N6033	N463	1
2713454	N6158	N463	1
2713459	N6354	N463	1
2713460	N6373	N463	1
2713461	N6544	N463	1
2713462	N6560	N463	1
2713463	N6580	N463	1
2713464	N6629	N463	1
2713470	N6787	N463	1
2713476	N6906	N463	1
2713491	N7654	N463	1
2713498	N7923	N463	1
2713500	N8004	N463	1
2713503	N8097	N463	1
2713504	N8100	N463	1
2713507	N8220	N463	1
2713508	N8223	N463	1
2713513	N8603	N463	1
2713514	N8666	N463	1
2713517	N8766	N463	1
2713523	N8942	N463	1
2713525	N9020	N463	1
2713529	N9251	N463	1
2713533	N9491	N463	1
2713534	N9589	N463	1
2713545	N9958	N463	1
2713552	N10333	N463	1
2713554	N10542	N463	1
2713555	N10625	N463	1
2713571	N11733	N463	1
2713593	N13439	N463	1
2713598	N14292	N463	1
2713600	N14415	N463	1
2713601	N14489	N463	1
2713611	N16061	N463	1
2713621	N16935	N463	1
2713628	N18239	N463	1
2713630	N18653	N463	1
2713659	N26792	N463	1
2713663	N28452	N463	1
2713668	N30165	N463	1
2713674	N31903	N463	1
2713701	N55909	N463	1
2713704	N19	N463	1
2713706	N68	N463	1
2713707	N143	N463	1
2713708	N209	N463	1
2713712	N306	N463	1
2713713	N357	N463	1
2713715	N439	N463	1
2713717	N511	N463	1
2713718	N603	N463	1
2713719	N702	N463	1
2713724	N3115	N463	1
2713726	N3326	N463	1
2713728	N3649	N463	1
2713731	N3884	N463	1
2713732	N4163	N463	1
2713734	N6345	N463	1
2713823	N2139	N463	1
2713857	N1392	N463	1
2713868	N2148	N463	1
2713875	N3216	N463	1
2713930	N512	N463	1
2713931	N524	N463	1
2713933	N1237	N463	1
2713937	N2397	N463	1
2713938	N2558	N463	1
2713940	N3062	N463	1
2713944	N3890	N463	1
2713947	N4434	N463	1
2713949	N5157	N463	1
2713950	N5921	N463	1
2713951	N5926	N463	1
2713958	N8327	N463	1
2713971	N12845	N463	1
2713982	N24116	N463	1
2713985	N26499	N463	1
2713988	N30095	N463	1
2713993	N43286	N463	1
2713999	N1037	N463	1
2714003	N3663	N463	1
2714009	N13894	N463	1
2716391	N213	N517	1
2716392	N242	N517	1
2716395	N427	N517	1
2716396	N433	N517	1
2716398	N533	N517	1
2716401	N770	N517	1
2716409	N2548	N517	1
2716454	N34	N517	1
2716455	N35	N517	1
2716456	N41	N517	1
2716457	N43	N517	1
2716458	N49	N517	1
2716459	N54	N517	1
2716461	N59	N517	1
2716462	N61	N517	1
2716463	N73	N517	1
2716465	N80	N517	1
2716466	N92	N517	1
2716467	N98	N517	1
2716468	N105	N517	1
2716469	N128	N517	1
2716471	N146	N517	1
2716472	N156	N517	1
2716474	N183	N517	1
2716475	N243	N517	1
2716476	N256	N517	1
2716477	N272	N517	1
2716478	N273	N517	1
2716479	N274	N517	1
2716480	N276	N517	1
2716482	N323	N517	1
2716483	N333	N517	1
2716486	N361	N517	1
2716487	N379	N517	1
2716488	N385	N517	1
2716489	N393	N517	1
2716490	N395	N517	1
2716491	N423	N517	1
2716492	N438	N517	1
2716493	N466	N517	1
2716494	N469	N517	1
2716495	N471	N517	1
2716496	N486	N517	1
2716497	N513	N517	1
2716498	N519	N517	1
2716499	N546	N517	1
2716500	N547	N517	1
2716502	N575	N517	1
2716504	N594	N517	1
2716505	N609	N517	1
2716509	N636	N517	1
2716510	N689	N517	1
2716512	N727	N517	1
2716515	N776	N517	1
2716516	N785	N517	1
2716519	N899	N517	1
2716520	N913	N517	1
2716521	N919	N517	1
2716522	N990	N517	1
2716523	N998	N517	1
2716527	N1059	N517	1
2716530	N1077	N517	1
2716531	N1115	N517	1
2716532	N1166	N517	1
2716533	N1193	N517	1
2716535	N1206	N517	1
2716536	N1241	N517	1
2716539	N1294	N517	1
2716542	N1340	N517	1
2716544	N1532	N517	1
2716547	N1709	N517	1
2716550	N1837	N517	1
2716551	N1844	N517	1
2716552	N1865	N517	1
2716554	N1907	N517	1
2716559	N2015	N517	1
2716564	N2232	N517	1
2716572	N2470	N517	1
2716577	N2590	N517	1
2716584	N2924	N517	1
2716587	N3106	N517	1
2716593	N3411	N517	1
2716594	N3422	N517	1
2716599	N3627	N517	1
2716613	N4500	N517	1
2716617	N4639	N517	1
2716629	N5167	N517	1
2716630	N5218	N517	1
2716632	N5689	N517	1
2716637	N5946	N517	1
2716647	N6610	N517	1
2716654	N7283	N517	1
2716663	N7950	N517	1
2716680	N12209	N517	1
2716690	N17128	N517	1
2716708	N242	N517	1
2716709	N421	N517	1
2716711	N879	N517	1
2716712	N1363	N517	1
2716722	N11686	N517	1
2716728	N265	N517	1
2716732	N470	N517	1
2716734	N563	N517	1
2716736	N735	N517	1
2716737	N822	N517	1
2716738	N823	N517	1
2716739	N1033	N517	1
2716742	N1347	N517	1
2716743	N1355	N517	1
2716744	N1404	N517	1
2716745	N1798	N517	1
2716749	N3120	N517	1
2716750	N3300	N517	1
2716751	N4050	N517	1
2716754	N5255	N517	1
2716755	N5405	N517	1
2716756	N6079	N517	1
2716757	N6394	N517	1
2716763	N14932	N517	1
2716786	N55	N517	1
2716794	N24	N517	1
2716795	N38	N517	1
2716796	N64	N517	1
2716797	N74	N517	1
2716798	N82	N517	1
2716799	N122	N517	1
2716800	N131	N517	1
2716803	N154	N517	1
2716804	N161	N517	1
2716805	N165	N517	1
2716806	N178	N517	1
2716807	N231	N517	1
2716809	N271	N517	1
2716810	N277	N517	1
2716811	N279	N517	1
2716812	N280	N517	1
2716813	N281	N517	1
2716814	N291	N517	1
2716816	N305	N517	1
2716817	N313	N517	1
2716818	N351	N517	1
2716819	N369	N517	1
2716820	N371	N517	1
2716821	N424	N517	1
2716823	N587	N517	1
2716825	N611	N517	1
2716826	N642	N517	1
2716830	N801	N517	1
2716831	N832	N517	1
2716833	N925	N517	1
2716834	N938	N517	1
2716836	N961	N517	1
2716838	N971	N517	1
2716840	N1098	N517	1
2716843	N1178	N517	1
2716844	N1184	N517	1
2716847	N1262	N517	1
2716851	N1504	N517	1
2716852	N1578	N517	1
2716853	N1606	N517	1
2716856	N1646	N517	1
2716858	N2056	N517	1
2716862	N2126	N517	1
2716866	N2296	N517	1
2716867	N2320	N517	1
2716868	N2342	N517	1
2716869	N2360	N517	1
2716874	N2509	N517	1
2716878	N2722	N517	1
2716879	N2727	N517	1
2716881	N2867	N517	1
2716883	N2920	N517	1
2716886	N3143	N517	1
2716888	N3294	N517	1
2716895	N3967	N517	1
2716896	N3971	N517	1
2716901	N4443	N517	1
2716902	N4465	N517	1
2716905	N4667	N517	1
2716914	N5178	N517	1
2716930	N6637	N517	1
2716954	N12113	N517	1
2716980	N106	N517	1
2716984	N260	N517	1
2716999	N4	N517	1
2717000	N53	N517	1
2717001	N71	N517	1
2717002	N135	N517	1
2717003	N142	N517	1
2717004	N152	N517	1
2717005	N172	N517	1
2717006	N175	N517	1
2717007	N177	N517	1
2717008	N202	N517	1
2717009	N217	N517	1
2717010	N226	N517	1
2717011	N232	N517	1
2717012	N248	N517	1
2717014	N275	N517	1
2717015	N286	N517	1
2717016	N292	N517	1
2717017	N336	N517	1
2717018	N344	N517	1
2717019	N353	N517	1
2717020	N384	N517	1
2717021	N388	N517	1
2717022	N392	N517	1
2717023	N419	N517	1
2717024	N432	N517	1
2717025	N448	N517	1
2717026	N454	N517	1
2717027	N461	N517	1
2717028	N463	N517	1
2717030	N541	N517	1
2717031	N592	N517	1
2717032	N603	N517	1
2717033	N604	N517	1
2717034	N605	N517	1
2717035	N625	N517	1
2717037	N651	N517	1
2717038	N664	N517	1
2717039	N667	N517	1
2717040	N681	N517	1
2717041	N682	N517	1
2717042	N713	N517	1
2717043	N738	N517	1
2717044	N792	N517	1
2717046	N817	N517	1
2717047	N836	N517	1
2717048	N837	N517	1
2717049	N838	N517	1
2717050	N840	N517	1
2717051	N871	N517	1
2717052	N889	N517	1
2717053	N920	N517	1
2717054	N937	N517	1
2717055	N952	N517	1
2717056	N962	N517	1
2717057	N972	N517	1
2717058	N985	N517	1
2717059	N1000	N517	1
2717060	N1002	N517	1
2717061	N1023	N517	1
2717062	N1035	N517	1
2717063	N1055	N517	1
2717064	N1075	N517	1
2717065	N1132	N517	1
2717066	N1187	N517	1
2717067	N1215	N517	1
2717068	N1222	N517	1
2717069	N1223	N517	1
2717070	N1227	N517	1
2717072	N1250	N517	1
2717073	N1263	N517	1
2717074	N1271	N517	1
2717075	N1289	N517	1
2717076	N1299	N517	1
2717077	N1329	N517	1
2717078	N1343	N517	1
2717079	N1362	N517	1
2717080	N1364	N517	1
2717081	N1367	N517	1
2717082	N1368	N517	1
2717083	N1410	N517	1
2717084	N1413	N517	1
2717085	N1440	N517	1
2717086	N1460	N517	1
2717087	N1502	N517	1
2717088	N1558	N517	1
2717089	N1566	N517	1
2717090	N1572	N517	1
2717091	N1655	N517	1
2717092	N1687	N517	1
2717093	N1696	N517	1
2717095	N1712	N517	1
2717096	N1744	N517	1
2717097	N1869	N517	1
2717098	N1889	N517	1
2717099	N1891	N517	1
2717100	N1978	N517	1
2717101	N1998	N517	1
2717102	N2044	N517	1
2717104	N2104	N517	1
2717105	N2136	N517	1
2717106	N2151	N517	1
2717107	N2162	N517	1
2717108	N2168	N517	1
2717109	N2189	N517	1
2717110	N2191	N517	1
2717111	N2202	N517	1
2717112	N2209	N517	1
2717113	N2243	N517	1
2717114	N2245	N517	1
2717115	N2249	N517	1
2717116	N2267	N517	1
2717117	N2351	N517	1
2717118	N2379	N517	1
2717119	N2456	N517	1
2717120	N2497	N517	1
2717121	N2566	N517	1
2717122	N2574	N517	1
2717123	N2680	N517	1
2717124	N2697	N517	1
2717125	N2699	N517	1
2717126	N2726	N517	1
2717127	N2758	N517	1
2717128	N2771	N517	1
2717129	N2772	N517	1
2717130	N2784	N517	1
2717131	N2811	N517	1
2717132	N2889	N517	1
2717133	N2890	N517	1
2717134	N2901	N517	1
2717135	N2915	N517	1
2717136	N2921	N517	1
2717137	N2931	N517	1
2717138	N2942	N517	1
2717139	N2988	N517	1
2717141	N3029	N517	1
2717142	N3082	N517	1
2717144	N3179	N517	1
2717146	N3283	N517	1
2717147	N3303	N517	1
2717148	N3358	N517	1
2717149	N3412	N517	1
2717150	N3471	N517	1
2717151	N3553	N517	1
2717152	N3558	N517	1
2717153	N3605	N517	1
2717154	N3608	N517	1
2717155	N3619	N517	1
2717156	N3642	N517	1
2717157	N3701	N517	1
2717158	N3724	N517	1
2717159	N3809	N517	1
2717160	N3831	N517	1
2717161	N3864	N517	1
2717162	N3963	N517	1
2717163	N3983	N517	1
2717164	N4005	N517	1
2717166	N4068	N517	1
2717168	N4208	N517	1
2717169	N4220	N517	1
2717170	N4246	N517	1
2717171	N4248	N517	1
2717172	N4331	N517	1
2717173	N4340	N517	1
2717175	N4493	N517	1
2717176	N4541	N517	1
2717177	N4565	N517	1
2717178	N4584	N517	1
2717180	N4680	N517	1
2717181	N4688	N517	1
2717183	N4990	N517	1
2717184	N5003	N517	1
2717185	N5046	N517	1
2717186	N5112	N517	1
2717187	N5187	N517	1
2717188	N5198	N517	1
2717189	N5287	N517	1
2717190	N5307	N517	1
2717191	N5310	N517	1
2717192	N5316	N517	1
2717193	N5391	N517	1
2717194	N5400	N517	1
2717195	N5498	N517	1
2717196	N5598	N517	1
2717197	N5612	N517	1
2717198	N5927	N517	1
2717199	N5936	N517	1
2717202	N6081	N517	1
2717203	N6249	N517	1
2717204	N6437	N517	1
2717205	N6459	N517	1
2717206	N6481	N517	1
2717209	N6759	N517	1
2717210	N6764	N517	1
2717212	N7169	N517	1
2717213	N7251	N517	1
2717214	N7314	N517	1
2717215	N7324	N517	1
2717216	N7347	N517	1
2717217	N7396	N517	1
2717219	N7590	N517	1
2717220	N7616	N517	1
2717221	N7643	N517	1
2717222	N7893	N517	1
2717223	N7929	N517	1
2717224	N8042	N517	1
2717225	N8197	N517	1
2717226	N8263	N517	1
2717228	N8268	N517	1
2717229	N8345	N517	1
2717230	N8431	N517	1
2717232	N8915	N517	1
2717233	N8916	N517	1
2717237	N9197	N517	1
2717241	N10136	N517	1
2717242	N10137	N517	1
2717243	N10289	N517	1
2717245	N10383	N517	1
2717248	N11158	N517	1
2717249	N11399	N517	1
2717250	N11592	N517	1
2717251	N11675	N517	1
2717252	N12020	N517	1
2717253	N12087	N517	1
2717255	N12157	N517	1
2717256	N12222	N517	1
2717257	N12447	N517	1
2717258	N12848	N517	1
2717260	N13175	N517	1
2717261	N13810	N517	1
2717262	N13960	N517	1
2717263	N14414	N517	1
2717266	N14904	N517	1
2717267	N15529	N517	1
2717268	N15618	N517	1
2717270	N16079	N517	1
2717271	N16098	N517	1
2717274	N17205	N517	1
2717275	N17477	N517	1
2717276	N17708	N517	1
2717277	N18334	N517	1
2717278	N18410	N517	1
2717281	N19229	N517	1
2717282	N19641	N517	1
2717284	N20172	N517	1
2717285	N20839	N517	1
2717287	N21258	N517	1
2717289	N22207	N517	1
2717290	N23034	N517	1
2717291	N23474	N517	1
2717292	N23643	N517	1
2717293	N24093	N517	1
2717294	N24157	N517	1
2717295	N24413	N517	1
2717297	N26852	N517	1
2717299	N30868	N517	1
2717301	N34187	N517	1
2717302	N41136	N517	1
2717303	N42978	N517	1
2717304	N50054	N517	1
2717305	N51133	N517	1
2717307	N29	N517	1
2717308	N170	N517	1
2717310	N190	N517	1
2717311	N223	N517	1
2717312	N294	N517	1
2717313	N296	N517	1
2717314	N389	N517	1
2717315	N443	N517	1
2717316	N600	N517	1
2717318	N784	N517	1
2717319	N981	N517	1
2717320	N1036	N517	1
2717321	N1058	N517	1
2717322	N1121	N517	1
2717324	N1171	N517	1
2717325	N1243	N517	1
2717326	N1301	N517	1
2717328	N2027	N517	1
2717329	N3427	N517	1
2717330	N2175	N517	1
2717333	N2629	N517	1
2717334	N2919	N517	1
2717335	N3176	N517	1
2717337	N3585	N517	1
2717339	N4612	N517	1
2717340	N4636	N517	1
2717341	N5793	N517	1
2717345	N26445	N517	1
2717348	N24721	N517	1
2717349	N29529	N517	1
2717375	N25	N517	1
2717377	N31	N517	1
2717378	N48	N517	1
2717380	N68	N517	1
2717382	N111	N517	1
2717384	N150	N517	1
2717386	N207	N517	1
2717387	N209	N517	1
2717388	N211	N517	1
2717390	N222	N517	1
2717391	N225	N517	1
2717397	N302	N517	1
2717399	N346	N517	1
2717401	N356	N517	1
2717406	N412	N517	1
2717407	N414	N517	1
2717409	N430	N517	1
2717410	N431	N517	1
2717411	N439	N517	1
2717413	N447	N517	1
2717417	N491	N517	1
2717420	N518	N517	1
2717423	N544	N517	1
2717427	N569	N517	1
2717428	N572	N517	1
2717429	N577	N517	1
2717430	N582	N517	1
2717431	N589	N517	1
2717437	N637	N517	1
2717440	N683	N517	1
2717446	N710	N517	1
2717448	N722	N517	1
2717450	N749	N517	1
2717455	N813	N517	1
2717457	N843	N517	1
2717459	N861	N517	1
2717462	N868	N517	1
2717464	N890	N517	1
2717465	N893	N517	1
2717467	N921	N517	1
2717469	N928	N517	1
2717470	N946	N517	1
2717471	N953	N517	1
2717472	N1010	N517	1
2717473	N1014	N517	1
2717475	N1029	N517	1
2717476	N1038	N517	1
2717484	N1157	N517	1
2717485	N1188	N517	1
2717489	N1260	N517	1
2717491	N1268	N517	1
2717492	N1274	N517	1
2717501	N1444	N517	1
2717506	N1514	N517	1
2717516	N1631	N517	1
2717519	N1674	N517	1
2717520	N1678	N517	1
2717524	N1718	N517	1
2717525	N1770	N517	1
2717531	N1818	N517	1
2717534	N1870	N517	1
2717535	N1890	N517	1
2717536	N1932	N517	1
2717539	N1986	N517	1
2717540	N1991	N517	1
2717544	N2036	N517	1
2717551	N2163	N517	1
2717552	N2173	N517	1
2717553	N2190	N517	1
2717554	N2193	N517	1
2717557	N2252	N517	1
2717563	N2387	N517	1
2717565	N2433	N517	1
2717570	N2531	N517	1
2717573	N2554	N517	1
2717574	N2564	N517	1
2717575	N2567	N517	1
2717576	N2572	N517	1
2717577	N2578	N517	1
2717586	N2723	N517	1
2717593	N2902	N517	1
2717594	N2907	N517	1
2717599	N3071	N517	1
2717600	N3136	N517	1
2717604	N3207	N517	1
2717606	N3289	N517	1
2717609	N3361	N517	1
2717611	N3455	N517	1
2717618	N3612	N517	1
2717629	N3832	N517	1
2717631	N3851	N517	1
2717633	N3860	N517	1
2717635	N3910	N517	1
2717648	N4209	N517	1
2717676	N5120	N517	1
2717686	N5369	N517	1
2717688	N5423	N517	1
2717690	N5451	N517	1
2717710	N6354	N517	1
2717714	N6580	N517	1
2717715	N6629	N517	1
2717727	N6906	N517	1
2717749	N7923	N517	1
2717754	N8097	N517	1
2717759	N8223	N517	1
2717776	N9020	N517	1
2717803	N10333	N517	1
2717805	N10542	N517	1
2717844	N13439	N517	1
2717862	N16061	N517	1
2717879	N18239	N517	1
2717914	N28452	N517	1
2717952	N55909	N517	1
2717977	N3326	N517	1
2717982	N3884	N517	1
2718003	N3731	N517	1
2718044	N11578	N517	1
2718074	N2139	N517	1
2718080	N4127	N517	1
2718081	N4133	N517	1
2718106	N137	N517	1
2718107	N290	N517	1
2718108	N1392	N517	1
2718110	N1596	N517	1
2718112	N1783	N517	1
2718119	N2148	N517	1
2718126	N3216	N517	1
2718136	N4537	N517	1
2718138	N5502	N517	1
2718180	N441	N517	1
2718181	N512	N517	1
2718182	N524	N517	1
2718184	N1237	N517	1
2718185	N1339	N517	1
2718188	N2397	N517	1
2718189	N2558	N517	1
2718190	N2906	N517	1
2718191	N3062	N517	1
2718195	N3890	N517	1
2718196	N3960	N517	1
2718198	N4434	N517	1
2718199	N4487	N517	1
2718200	N5157	N517	1
2718201	N5921	N517	1
2718202	N5926	N517	1
2718205	N6892	N517	1
2718209	N8327	N517	1
2718218	N11049	N517	1
2718219	N11523	N517	1
2718222	N12845	N517	1
2718233	N24116	N517	1
2718236	N26499	N517	1
2718239	N30095	N517	1
2718244	N43286	N517	1
2718250	N1037	N517	1
2718252	N1747	N517	1
2718254	N3663	N517	1
2718260	N13894	N517	1
2718267	N78	N517	1
2718279	N4366	N517	1
2718298	N13	N517	1
2718300	N60	N517	1
2718302	N79	N517	1
2718304	N96	N517	1
2718308	N193	N517	1
2718309	N227	N517	1
2718314	N334	N517	1
2718316	N362	N517	1
2718318	N406	N517	1
2718320	N429	N517	1
2718325	N532	N517	1
2718328	N599	N517	1
2718329	N649	N517	1
2718330	N656	N517	1
2718331	N668	N517	1
2718332	N676	N517	1
2718336	N757	N517	1
2718338	N982	N517	1
2718339	N1008	N517	1
2718340	N1027	N517	1
2718349	N1218	N517	1
2718353	N1298	N517	1
2718355	N1312	N517	1
2718359	N1476	N517	1
2718363	N1677	N517	1
2718367	N1886	N517	1
2718380	N2512	N517	1
2718382	N2537	N517	1
2718383	N2592	N517	1
2718388	N2710	N517	1
2718395	N3063	N517	1
2718414	N3869	N517	1
2718415	N3870	N517	1
2718419	N4265	N517	1
2718421	N4627	N517	1
2718425	N4976	N517	1
2718429	N5342	N517	1
2718436	N6176	N517	1
2718443	N6600	N517	1
2718444	N6701	N517	1
2718448	N7252	N517	1
2718521	N257	N517	1
2718530	N1214	N517	1
2718535	N33	N517	1
2718536	N46	N517	1
2718537	N121	N517	1
2718539	N139	N517	1
2718544	N251	N517	1
2718545	N255	N517	1
2718549	N310	N517	1
2718552	N366	N517	1
2718555	N426	N517	1
2718559	N464	N517	1
2718561	N499	N517	1
2718568	N542	N517	1
2718574	N647	N517	1
2718580	N703	N517	1
2718583	N781	N517	1
2718586	N835	N517	1
2718587	N854	N517	1
2718592	N894	N517	1
2718596	N955	N517	1
2718603	N1006	N517	1
2718615	N1164	N517	1
2718624	N1254	N517	1
2718627	N1275	N517	1
2718628	N1305	N517	1
2718632	N1396	N517	1
2718635	N1411	N517	1
2718637	N1427	N517	1
2718650	N1563	N517	1
2718654	N1664	N517	1
2718657	N1693	N517	1
2718660	N1737	N517	1
2718661	N1741	N517	1
2718662	N1755	N517	1
2718664	N1810	N517	1
2718669	N1899	N517	1
2718670	N1900	N517	1
2718673	N1924	N517	1
2718679	N2062	N517	1
2718685	N2177	N517	1
2718686	N2200	N517	1
2718696	N2408	N517	1
2718702	N2634	N517	1
2718703	N2638	N517	1
2718712	N2765	N517	1
2718715	N2851	N517	1
2718719	N3009	N517	1
2718727	N3193	N517	1
2718731	N3291	N517	1
2718732	N3309	N517	1
2718734	N3316	N517	1
2718740	N3439	N517	1
2718742	N3480	N517	1
2718748	N3535	N517	1
2718758	N3878	N517	1
2718766	N4120	N517	1
2718771	N4324	N517	1
2718777	N4550	N517	1
2718781	N4659	N517	1
2718782	N4685	N517	1
2718787	N4924	N517	1
2718797	N5109	N517	1
2718800	N5182	N517	1
2718803	N5297	N517	1
2718806	N5350	N517	1
2718814	N5520	N517	1
2718815	N5539	N517	1
2718823	N5716	N517	1
2718828	N5955	N517	1
2718844	N6682	N517	1
2718845	N6703	N517	1
2718846	N6732	N517	1
2718849	N6786	N517	1
2718852	N6848	N517	1
2718857	N6917	N517	1
2718870	N7498	N517	1
2718874	N7711	N517	1
2718877	N7780	N517	1
2718878	N7895	N517	1
2718879	N7924	N517	1
2718882	N7968	N517	1
2718897	N8756	N517	1
2718910	N9530	N517	1
2718914	N9652	N517	1
2718942	N11133	N517	1
2718959	N12273	N517	1
2718969	N13114	N517	1
2718976	N13359	N517	1
2718998	N15156	N517	1
2719018	N17733	N517	1
2719055	N21282	N517	1
2719060	N22006	N517	1
2719066	N23101	N517	1
2719112	N38052	N517	1
2719135	N57160	N517	1
2719142	N80	N517	1
2719147	N280	N517	1
2719174	N1156	N517	1
2719231	N7418	N517	1
2719238	N9958	N517	1
2719280	N116565	N517	1
2720642	N213	N541	1
2720643	N242	N541	1
2720646	N427	N541	1
2720647	N433	N541	1
2720649	N533	N541	1
2720655	N1390	N541	1
2720660	N2548	N541	1
2720705	N34	N541	1
2720706	N35	N541	1
2720707	N41	N541	1
2720708	N43	N541	1
2720709	N49	N541	1
2720710	N54	N541	1
2720712	N59	N541	1
2720713	N61	N541	1
2720714	N73	N541	1
2720716	N80	N541	1
2720717	N92	N541	1
2720718	N98	N541	1
2720719	N105	N541	1
2720720	N128	N541	1
2720722	N146	N541	1
2720723	N156	N541	1
2720724	N166	N541	1
2720725	N183	N541	1
2720726	N243	N541	1
2720727	N256	N541	1
2720728	N272	N541	1
2720729	N273	N541	1
2720731	N276	N541	1
2720733	N323	N541	1
2720734	N333	N541	1
2720737	N361	N541	1
2720738	N379	N541	1
2720739	N385	N541	1
2720741	N395	N541	1
2720742	N423	N541	1
2720743	N438	N541	1
2720744	N466	N541	1
2720745	N469	N541	1
2720746	N471	N541	1
2720748	N513	N541	1
2720749	N519	N541	1
2720751	N547	N541	1
2720753	N575	N541	1
2720755	N594	N541	1
2720756	N609	N541	1
2720760	N636	N541	1
2720761	N689	N541	1
2720766	N776	N541	1
2720767	N785	N541	1
2720770	N899	N541	1
2720771	N913	N541	1
2720772	N919	N541	1
2720778	N1059	N541	1
2720781	N1077	N541	1
2720782	N1115	N541	1
2720783	N1166	N541	1
2720784	N1193	N541	1
2720786	N1206	N541	1
2720787	N1241	N541	1
2720793	N1340	N541	1
2720795	N1532	N541	1
2720801	N1837	N541	1
2720802	N1844	N541	1
2720805	N1907	N541	1
2720807	N1964	N541	1
2720810	N2015	N541	1
2720815	N2232	N541	1
2720818	N2313	N541	1
2720828	N2590	N541	1
2720835	N2924	N541	1
2720844	N3411	N541	1
2720850	N3627	N541	1
2720868	N4639	N541	1
2720880	N5167	N541	1
2720883	N5689	N541	1
2720905	N7283	N541	1
2720914	N7950	N541	1
2720931	N12209	N541	1
2720941	N17128	N541	1
2720959	N242	N541	1
2720960	N421	N541	1
2720962	N879	N541	1
2720963	N1363	N541	1
2720973	N11686	N541	1
2720979	N265	N541	1
2720983	N470	N541	1
2720985	N563	N541	1
2720989	N823	N541	1
2720990	N1033	N541	1
2720994	N1355	N541	1
2720995	N1404	N541	1
2720996	N1798	N541	1
2721000	N3120	N541	1
2721001	N3300	N541	1
2721005	N5255	N541	1
2721006	N5405	N541	1
2721007	N6079	N541	1
2721008	N6394	N541	1
2721014	N14932	N541	1
2721045	N24	N541	1
2721046	N38	N541	1
2721048	N74	N541	1
2721049	N82	N541	1
2721050	N122	N541	1
2721051	N131	N541	1
2721054	N154	N541	1
2721055	N161	N541	1
2721056	N165	N541	1
2721057	N178	N541	1
2721058	N231	N541	1
2721060	N271	N541	1
2721061	N277	N541	1
2721062	N279	N541	1
2721064	N281	N541	1
2721065	N291	N541	1
2721067	N305	N541	1
2721068	N313	N541	1
2721069	N351	N541	1
2721070	N369	N541	1
2721071	N371	N541	1
2721072	N424	N541	1
2721073	N565	N541	1
2721076	N611	N541	1
2721077	N642	N541	1
2721081	N801	N541	1
2721082	N832	N541	1
2721084	N925	N541	1
2721085	N938	N541	1
2721087	N961	N541	1
2721089	N971	N541	1
2721091	N1098	N541	1
2721094	N1178	N541	1
2721095	N1184	N541	1
2721098	N1262	N541	1
2721102	N1504	N541	1
2721103	N1578	N541	1
2721107	N1646	N541	1
2721109	N2056	N541	1
2721110	N2064	N541	1
2721117	N2296	N541	1
2721120	N2360	N541	1
2721130	N2727	N541	1
2721132	N2867	N541	1
2721137	N3143	N541	1
2721139	N3294	N541	1
2721146	N3967	N541	1
2721152	N4443	N541	1
2721156	N4667	N541	1
2721162	N4984	N541	1
2721178	N6510	N541	1
2721181	N6637	N541	1
2721203	N11258	N541	1
2721205	N12113	N541	1
2721231	N106	N541	1
2721235	N260	N541	1
2721250	N4	N541	1
2721251	N53	N541	1
2721253	N135	N541	1
2721254	N142	N541	1
2721255	N152	N541	1
2721256	N172	N541	1
2721257	N175	N541	1
2721258	N177	N541	1
2721259	N202	N541	1
2721260	N217	N541	1
2721262	N232	N541	1
2721263	N248	N541	1
2721265	N275	N541	1
2721266	N286	N541	1
2721267	N292	N541	1
2721268	N336	N541	1
2721269	N344	N541	1
2721270	N353	N541	1
2721271	N384	N541	1
2721272	N388	N541	1
2721273	N392	N541	1
2721274	N419	N541	1
2721275	N432	N541	1
2721276	N448	N541	1
2721277	N454	N541	1
2721278	N461	N541	1
2721279	N463	N541	1
2721280	N517	N541	1
2721282	N592	N541	1
2721283	N603	N541	1
2721284	N604	N541	1
2721285	N605	N541	1
2721286	N625	N541	1
2721288	N651	N541	1
2721290	N667	N541	1
2721291	N681	N541	1
2721293	N713	N541	1
2721294	N738	N541	1
2721295	N792	N541	1
2721297	N817	N541	1
2721298	N836	N541	1
2721299	N837	N541	1
2721300	N838	N541	1
2721301	N840	N541	1
2721302	N871	N541	1
2721303	N889	N541	1
2721304	N920	N541	1
2721305	N937	N541	1
2721306	N952	N541	1
2721307	N962	N541	1
2721308	N972	N541	1
2721309	N985	N541	1
2721310	N1000	N541	1
2721311	N1002	N541	1
2721312	N1023	N541	1
2721313	N1035	N541	1
2721314	N1055	N541	1
2721315	N1075	N541	1
2721316	N1132	N541	1
2721317	N1187	N541	1
2721318	N1215	N541	1
2721319	N1222	N541	1
2721320	N1223	N541	1
2721321	N1227	N541	1
2721323	N1250	N541	1
2721324	N1263	N541	1
2721325	N1271	N541	1
2721326	N1289	N541	1
2721327	N1299	N541	1
2721328	N1329	N541	1
2721329	N1343	N541	1
2721330	N1362	N541	1
2721331	N1364	N541	1
2721332	N1367	N541	1
2721333	N1368	N541	1
2721334	N1410	N541	1
2721335	N1413	N541	1
2721337	N1460	N541	1
2721338	N1502	N541	1
2721339	N1558	N541	1
2721340	N1566	N541	1
2721341	N1572	N541	1
2721342	N1655	N541	1
2721343	N1687	N541	1
2721344	N1696	N541	1
2721346	N1712	N541	1
2721347	N1744	N541	1
2721348	N1869	N541	1
2721349	N1889	N541	1
2721350	N1891	N541	1
2721351	N1978	N541	1
2721352	N1998	N541	1
2721354	N2101	N541	1
2721355	N2104	N541	1
2721356	N2136	N541	1
2721357	N2151	N541	1
2721358	N2162	N541	1
2721359	N2168	N541	1
2721360	N2189	N541	1
2721361	N2191	N541	1
2721362	N2202	N541	1
2721363	N2209	N541	1
2721364	N2243	N541	1
2721365	N2245	N541	1
2721366	N2249	N541	1
2721367	N2267	N541	1
2721368	N2351	N541	1
2721369	N2379	N541	1
2721370	N2456	N541	1
2721371	N2497	N541	1
2721372	N2566	N541	1
2721373	N2574	N541	1
2721374	N2680	N541	1
2721375	N2697	N541	1
2721376	N2699	N541	1
2721377	N2726	N541	1
2721378	N2758	N541	1
2721379	N2771	N541	1
2721380	N2772	N541	1
2721382	N2811	N541	1
2721383	N2889	N541	1
2721384	N2890	N541	1
2721385	N2901	N541	1
2721386	N2915	N541	1
2721387	N2921	N541	1
2721388	N2931	N541	1
2721389	N2942	N541	1
2721390	N2988	N541	1
2721392	N3029	N541	1
2721393	N3082	N541	1
2721395	N3179	N541	1
2721397	N3283	N541	1
2721398	N3303	N541	1
2721399	N3358	N541	1
2721400	N3412	N541	1
2721401	N3471	N541	1
2721402	N3553	N541	1
2721403	N3558	N541	1
2721404	N3605	N541	1
2721405	N3608	N541	1
2721406	N3619	N541	1
2721407	N3642	N541	1
2721408	N3701	N541	1
2721409	N3724	N541	1
2721410	N3809	N541	1
2721411	N3831	N541	1
2721412	N3864	N541	1
2721413	N3963	N541	1
2721414	N3983	N541	1
2721415	N4005	N541	1
2721417	N4068	N541	1
2721419	N4208	N541	1
2721420	N4220	N541	1
2721421	N4246	N541	1
2721422	N4248	N541	1
2721423	N4331	N541	1
2721424	N4340	N541	1
2721426	N4493	N541	1
2721427	N4541	N541	1
2721428	N4565	N541	1
2721431	N4680	N541	1
2721432	N4688	N541	1
2721435	N5003	N541	1
2721436	N5046	N541	1
2721437	N5112	N541	1
2721438	N5187	N541	1
2721439	N5198	N541	1
2721440	N5287	N541	1
2721441	N5307	N541	1
2721442	N5310	N541	1
2721443	N5316	N541	1
2721444	N5391	N541	1
2721445	N5400	N541	1
2721446	N5498	N541	1
2721447	N5598	N541	1
2721448	N5612	N541	1
2721449	N5927	N541	1
2721450	N5936	N541	1
2721453	N6081	N541	1
2721454	N6249	N541	1
2721455	N6437	N541	1
2721456	N6459	N541	1
2721457	N6481	N541	1
2721460	N6759	N541	1
2721461	N6764	N541	1
2721463	N7169	N541	1
2721464	N7251	N541	1
2721465	N7314	N541	1
2721466	N7324	N541	1
2721467	N7347	N541	1
2721468	N7396	N541	1
2721470	N7590	N541	1
2721471	N7616	N541	1
2721472	N7643	N541	1
2721473	N7893	N541	1
2721474	N7929	N541	1
2721475	N8042	N541	1
2721476	N8197	N541	1
2721477	N8263	N541	1
2721479	N8268	N541	1
2721480	N8345	N541	1
2721481	N8431	N541	1
2721483	N8915	N541	1
2721484	N8916	N541	1
2721488	N9197	N541	1
2721492	N10136	N541	1
2721493	N10137	N541	1
2721494	N10289	N541	1
2721496	N10383	N541	1
2721499	N11158	N541	1
2721500	N11399	N541	1
2721501	N11592	N541	1
2721502	N11675	N541	1
2721503	N12020	N541	1
2721504	N12087	N541	1
2721506	N12157	N541	1
2721507	N12222	N541	1
2721508	N12447	N541	1
2721509	N12848	N541	1
2721511	N13175	N541	1
2721512	N13810	N541	1
2721513	N13960	N541	1
2721514	N14414	N541	1
2721517	N14904	N541	1
2721518	N15529	N541	1
2721519	N15618	N541	1
2721521	N16079	N541	1
2721522	N16098	N541	1
2721525	N17205	N541	1
2721526	N17477	N541	1
2721527	N17708	N541	1
2721528	N18334	N541	1
2721529	N18410	N541	1
2721531	N18533	N541	1
2721532	N19229	N541	1
2721536	N20839	N541	1
2721538	N21258	N541	1
2721539	N21621	N541	1
2721540	N22207	N541	1
2721541	N23034	N541	1
2721542	N23474	N541	1
2721543	N23643	N541	1
2721544	N24093	N541	1
2721545	N24157	N541	1
2721546	N24413	N541	1
2721548	N26852	N541	1
2721550	N30868	N541	1
2721551	N32630	N541	1
2721552	N34187	N541	1
2721553	N41136	N541	1
2721554	N42978	N541	1
2721555	N50054	N541	1
2721556	N51133	N541	1
2721558	N29	N541	1
2721561	N190	N541	1
2721562	N223	N541	1
2721564	N296	N541	1
2721565	N389	N541	1
2721566	N443	N541	1
2721568	N601	N541	1
2721570	N981	N541	1
2721571	N1036	N541	1
2721572	N1058	N541	1
2721573	N1121	N541	1
2721575	N1171	N541	1
2721576	N1243	N541	1
2721577	N1301	N541	1
2721579	N2027	N541	1
2721580	N3427	N541	1
2721581	N2175	N541	1
2721584	N2629	N541	1
2721585	N2919	N541	1
2721586	N3176	N541	1
2721588	N3585	N541	1
2721590	N4612	N541	1
2721591	N4636	N541	1
2721592	N5793	N541	1
2721596	N26445	N541	1
2721599	N24721	N541	1
2721600	N29529	N541	1
2721618	N91	N541	1
2721626	N25	N541	1
2721628	N31	N541	1
2721629	N48	N541	1
2721631	N68	N541	1
2721633	N111	N541	1
2721635	N150	N541	1
2721637	N207	N541	1
2721641	N222	N541	1
2721642	N225	N541	1
2721648	N302	N541	1
2721650	N346	N541	1
2721652	N356	N541	1
2721657	N412	N541	1
2721658	N414	N541	1
2721660	N430	N541	1
2721661	N431	N541	1
2721662	N439	N541	1
2721664	N447	N541	1
2721668	N491	N541	1
2721671	N518	N541	1
2721674	N544	N541	1
2721678	N569	N541	1
2721679	N572	N541	1
2721680	N577	N541	1
2721681	N582	N541	1
2721682	N589	N541	1
2721688	N637	N541	1
2721689	N652	N541	1
2721699	N722	N541	1
2721701	N749	N541	1
2721710	N861	N541	1
2721713	N868	N541	1
2721715	N890	N541	1
2721716	N893	N541	1
2721718	N921	N541	1
2721720	N928	N541	1
2721721	N946	N541	1
2721722	N953	N541	1
2721726	N1029	N541	1
2721735	N1157	N541	1
2721736	N1188	N541	1
2721740	N1260	N541	1
2721743	N1274	N541	1
2721757	N1514	N541	1
2721765	N1610	N541	1
2721775	N1718	N541	1
2721782	N1818	N541	1
2721787	N1932	N541	1
2721790	N1986	N541	1
2721791	N1991	N541	1
2721795	N2036	N541	1
2721802	N2163	N541	1
2721803	N2173	N541	1
2721804	N2190	N541	1
2721805	N2193	N541	1
2721816	N2433	N541	1
2721821	N2531	N541	1
2721824	N2554	N541	1
2721827	N2572	N541	1
2721828	N2578	N541	1
2721837	N2723	N541	1
2721851	N3136	N541	1
2721860	N3361	N541	1
2721869	N3612	N541	1
2721880	N3832	N541	1
2721882	N3851	N541	1
2721884	N3860	N541	1
2721886	N3910	N541	1
2721895	N4099	N541	1
2721903	N4250	N541	1
2721937	N5369	N541	1
2721961	N6354	N541	1
2721965	N6580	N541	1
2721966	N6629	N541	1
2721979	N7015	N541	1
2721994	N7681	N541	1
2722000	N7923	N541	1
2722051	N10168	N541	1
2722085	N12616	N541	1
2722113	N16061	N541	1
2722228	N3326	N541	1
2722254	N3731	N541	1
2722325	N2139	N541	1
2722332	N4133	N541	1
2722357	N137	N541	1
2722359	N1392	N541	1
2722377	N3216	N541	1
2722389	N5502	N541	1
2722430	N184	N541	1
2722431	N441	N541	1
2722436	N1339	N541	1
2722440	N2558	N541	1
2722441	N2906	N541	1
2722444	N3595	N541	1
2722445	N3774	N541	1
2722446	N3890	N541	1
2722447	N3960	N541	1
2722450	N4487	N541	1
2722451	N5157	N541	1
2722452	N5921	N541	1
2722456	N6892	N541	1
2722460	N8327	N541	1
2722463	N9164	N541	1
2722469	N11049	N541	1
2722470	N11523	N541	1
2722475	N14616	N541	1
2722501	N1037	N541	1
2722503	N1747	N541	1
2722534	N5570	N541	1
2722548	N6	N541	1
2722549	N13	N541	1
2722551	N60	N541	1
2722553	N79	N541	1
2722555	N96	N541	1
2722558	N148	N541	1
2722559	N193	N541	1
2722560	N227	N541	1
2722561	N230	N541	1
2722565	N334	N541	1
2722567	N362	N541	1
2722569	N406	N541	1
2722571	N429	N541	1
2722576	N532	N541	1
2722579	N599	N541	1
2722580	N649	N541	1
2722581	N656	N541	1
2722582	N668	N541	1
2722583	N676	N541	1
2722587	N757	N541	1
2722588	N800	N541	1
2722589	N982	N541	1
2722590	N1008	N541	1
2722591	N1027	N541	1
2722600	N1218	N541	1
2722601	N1253	N541	1
2722604	N1298	N541	1
2722606	N1312	N541	1
2722610	N1476	N541	1
2722611	N1481	N541	1
2722614	N1677	N541	1
2722618	N1886	N541	1
2722619	N1937	N541	1
2722624	N2197	N541	1
2722626	N2242	N541	1
2722630	N2494	N541	1
2722631	N2512	N541	1
2722632	N2528	N541	1
2722633	N2537	N541	1
2722634	N2592	N541	1
2722638	N2702	N541	1
2722639	N2710	N541	1
2722646	N3063	N541	1
2722649	N3231	N541	1
2722650	N3260	N541	1
2722653	N3376	N541	1
2722663	N3861	N541	1
2722665	N3869	N541	1
2722666	N3870	N541	1
2722668	N3891	N541	1
2722670	N4265	N541	1
2722672	N4627	N541	1
2722673	N4706	N541	1
2722676	N4976	N541	1
2722680	N5342	N541	1
2722681	N5414	N541	1
2722687	N6176	N541	1
2722689	N6199	N541	1
2722694	N6600	N541	1
2722695	N6701	N541	1
2722696	N6761	N541	1
2722699	N7252	N541	1
2722708	N10318	N541	1
2722725	N17241	N541	1
2724893	N213	N592	1
2724894	N242	N592	1
2724897	N427	N592	1
2724898	N433	N592	1
2724900	N533	N592	1
2724901	N672	N592	1
2724903	N770	N592	1
2724905	N1374	N592	1
2724906	N1390	N592	1
2724911	N2548	N592	1
2724955	N30	N592	1
2724956	N34	N592	1
2724957	N35	N592	1
2724958	N41	N592	1
2724959	N43	N592	1
2724960	N49	N592	1
2724961	N54	N592	1
2724962	N58	N592	1
2724963	N59	N592	1
2724964	N61	N592	1
2724965	N73	N592	1
2724967	N80	N592	1
2724968	N92	N592	1
2724969	N98	N592	1
2724970	N105	N592	1
2724971	N128	N592	1
2724973	N146	N592	1
2724974	N156	N592	1
2724975	N166	N592	1
2724976	N183	N592	1
2724977	N243	N592	1
2724978	N256	N592	1
2724979	N272	N592	1
2724980	N273	N592	1
2724981	N274	N592	1
2724982	N276	N592	1
2724983	N314	N592	1
2724984	N323	N592	1
2724985	N333	N592	1
2724986	N350	N592	1
2724988	N361	N592	1
2724989	N379	N592	1
2724990	N385	N592	1
2724991	N393	N592	1
2724992	N395	N592	1
2724993	N423	N592	1
2724994	N438	N592	1
2724995	N466	N592	1
2724996	N469	N592	1
2724997	N471	N592	1
2724998	N486	N592	1
2724999	N513	N592	1
2725000	N519	N592	1
2725001	N546	N592	1
2725002	N547	N592	1
2725004	N575	N592	1
2725005	N578	N592	1
2725006	N594	N592	1
2725007	N609	N592	1
2725009	N626	N592	1
2725010	N634	N592	1
2725011	N636	N592	1
2725012	N689	N592	1
2725013	N715	N592	1
2725014	N727	N592	1
2725017	N776	N592	1
2725018	N785	N592	1
2725020	N827	N592	1
2725021	N899	N592	1
2725022	N913	N592	1
2725023	N919	N592	1
2725024	N990	N592	1
2725025	N998	N592	1
2725029	N1059	N592	1
2725031	N1076	N592	1
2725032	N1077	N592	1
2725033	N1115	N592	1
2725034	N1166	N592	1
2725035	N1193	N592	1
2725037	N1206	N592	1
2725038	N1241	N592	1
2725041	N1294	N592	1
2725042	N1315	N592	1
2725044	N1340	N592	1
2725045	N1359	N592	1
2725046	N1532	N592	1
2725047	N1634	N592	1
2725049	N1709	N592	1
2725052	N1837	N592	1
2725053	N1844	N592	1
2725054	N1865	N592	1
2725056	N1907	N592	1
2725058	N1964	N592	1
2725061	N2015	N592	1
2725066	N2232	N592	1
2725069	N2313	N592	1
2725074	N2470	N592	1
2725077	N2547	N592	1
2725079	N2590	N592	1
2725086	N2924	N592	1
2725089	N3106	N592	1
2725095	N3411	N592	1
2725096	N3422	N592	1
2725101	N3627	N592	1
2725115	N4500	N592	1
2725118	N4590	N592	1
2725119	N4639	N592	1
2725128	N5099	N592	1
2725131	N5167	N592	1
2725132	N5218	N592	1
2725134	N5689	N592	1
2725139	N5946	N592	1
2725148	N6499	N592	1
2725149	N6610	N592	1
2725152	N6880	N592	1
2725156	N7283	N592	1
2725165	N7950	N592	1
2725182	N12209	N592	1
2725192	N17128	N592	1
2725205	N11	N592	1
2725208	N176	N592	1
2725209	N206	N592	1
2725210	N242	N592	1
2725211	N421	N592	1
2725213	N879	N592	1
2725214	N1363	N592	1
2725224	N11686	N592	1
2725227	N17395	N592	1
2725230	N265	N592	1
2725231	N289	N592	1
2725233	N422	N592	1
2725234	N470	N592	1
2725236	N563	N592	1
2725238	N735	N592	1
2725239	N822	N592	1
2725240	N823	N592	1
2725241	N1033	N592	1
2725244	N1347	N592	1
2725245	N1355	N592	1
2725246	N1404	N592	1
2725247	N1798	N592	1
2725251	N3120	N592	1
2725252	N3300	N592	1
2725253	N4050	N592	1
2725256	N5255	N592	1
2725257	N5405	N592	1
2725258	N6079	N592	1
2725259	N6394	N592	1
2725265	N14932	N592	1
2725285	N571	N592	1
2725288	N55	N592	1
2725296	N24	N592	1
2725297	N38	N592	1
2725298	N64	N592	1
2725299	N74	N592	1
2725300	N82	N592	1
2725301	N122	N592	1
2725302	N131	N592	1
2725305	N154	N592	1
2725306	N161	N592	1
2725307	N165	N592	1
2725308	N178	N592	1
2725309	N231	N592	1
2725311	N271	N592	1
2725312	N277	N592	1
2725313	N279	N592	1
2725314	N280	N592	1
2725315	N281	N592	1
2725316	N291	N592	1
2725318	N305	N592	1
2725319	N313	N592	1
2725320	N351	N592	1
2725321	N369	N592	1
2725322	N371	N592	1
2725323	N424	N592	1
2725324	N565	N592	1
2725325	N587	N592	1
2725327	N611	N592	1
2725328	N642	N592	1
2725330	N702	N592	1
2725332	N801	N592	1
2725333	N832	N592	1
2725335	N925	N592	1
2725336	N938	N592	1
2725337	N947	N592	1
2725338	N961	N592	1
2725339	N967	N592	1
2725340	N971	N592	1
2725342	N1098	N592	1
2725345	N1178	N592	1
2725346	N1184	N592	1
2725348	N1256	N592	1
2725349	N1262	N592	1
2725350	N1272	N592	1
2725353	N1504	N592	1
2725354	N1578	N592	1
2725355	N1606	N592	1
2725356	N1625	N592	1
2725357	N1641	N592	1
2725358	N1646	N592	1
2725360	N2056	N592	1
2725361	N2064	N592	1
2725364	N2126	N592	1
2725368	N2296	N592	1
2725369	N2320	N592	1
2725370	N2342	N592	1
2725371	N2360	N592	1
2725373	N2469	N592	1
2725376	N2509	N592	1
2725379	N2693	N592	1
2725380	N2722	N592	1
2725381	N2727	N592	1
2725383	N2867	N592	1
2725385	N2920	N592	1
2725386	N3056	N592	1
2725388	N3143	N592	1
2725390	N3294	N592	1
2725391	N3409	N592	1
2725396	N3955	N592	1
2725397	N3967	N592	1
2725398	N3971	N592	1
2725403	N4443	N592	1
2725404	N4465	N592	1
2725407	N4667	N592	1
2725408	N4723	N592	1
2725413	N4984	N592	1
2725416	N5178	N592	1
2725429	N6510	N592	1
2725432	N6637	N592	1
2725454	N11258	N592	1
2725456	N12113	N592	1
2725482	N106	N592	1
2725486	N260	N592	1
2725496	N30118	N592	1
2725501	N4	N592	1
2725502	N53	N592	1
2725503	N71	N592	1
2725504	N135	N592	1
2725505	N142	N592	1
2725506	N152	N592	1
2725507	N172	N592	1
2725508	N175	N592	1
2725509	N177	N592	1
2725510	N202	N592	1
2725511	N217	N592	1
2725512	N226	N592	1
2725513	N232	N592	1
2725514	N248	N592	1
2725516	N275	N592	1
2725517	N286	N592	1
2725518	N292	N592	1
2725519	N336	N592	1
2725520	N344	N592	1
2725521	N353	N592	1
2725522	N384	N592	1
2725523	N388	N592	1
2725524	N392	N592	1
2725525	N419	N592	1
2725526	N432	N592	1
2725527	N448	N592	1
2725528	N454	N592	1
2725529	N461	N592	1
2725530	N463	N592	1
2725531	N517	N592	1
2725532	N541	N592	1
2725534	N603	N592	1
2725535	N604	N592	1
2725536	N605	N592	1
2725537	N625	N592	1
2725539	N651	N592	1
2725540	N664	N592	1
2725541	N667	N592	1
2725542	N681	N592	1
2725543	N682	N592	1
2725544	N713	N592	1
2725545	N738	N592	1
2725546	N792	N592	1
2725548	N817	N592	1
2725549	N836	N592	1
2725550	N837	N592	1
2725551	N838	N592	1
2725552	N840	N592	1
2725553	N871	N592	1
2725554	N889	N592	1
2725555	N920	N592	1
2725556	N937	N592	1
2725557	N952	N592	1
2725558	N962	N592	1
2725559	N972	N592	1
2725560	N985	N592	1
2725561	N1000	N592	1
2725562	N1002	N592	1
2725563	N1023	N592	1
2725564	N1035	N592	1
2725565	N1055	N592	1
2725566	N1075	N592	1
2725567	N1132	N592	1
2725568	N1187	N592	1
2725569	N1215	N592	1
2725570	N1222	N592	1
2725571	N1223	N592	1
2725572	N1227	N592	1
2725574	N1250	N592	1
2725575	N1263	N592	1
2725576	N1271	N592	1
2725577	N1289	N592	1
2725578	N1299	N592	1
2725579	N1329	N592	1
2725580	N1343	N592	1
2725581	N1362	N592	1
2725582	N1364	N592	1
2725583	N1367	N592	1
2725584	N1368	N592	1
2725585	N1410	N592	1
2725586	N1413	N592	1
2725587	N1440	N592	1
2725588	N1460	N592	1
2725589	N1502	N592	1
2725590	N1558	N592	1
2725591	N1566	N592	1
2725592	N1572	N592	1
2725593	N1655	N592	1
2725594	N1687	N592	1
2725595	N1696	N592	1
2725597	N1712	N592	1
2725598	N1744	N592	1
2725599	N1869	N592	1
2725600	N1889	N592	1
2725601	N1891	N592	1
2725602	N1978	N592	1
2725603	N1998	N592	1
2725604	N2044	N592	1
2725605	N2101	N592	1
2725606	N2104	N592	1
2725607	N2136	N592	1
2725608	N2151	N592	1
2725609	N2162	N592	1
2725610	N2168	N592	1
2725611	N2189	N592	1
2725612	N2191	N592	1
2725613	N2202	N592	1
2725614	N2209	N592	1
2725615	N2243	N592	1
2725616	N2245	N592	1
2725617	N2249	N592	1
2725618	N2267	N592	1
2725619	N2351	N592	1
2725620	N2379	N592	1
2725621	N2456	N592	1
2725622	N2497	N592	1
2725623	N2566	N592	1
2725624	N2574	N592	1
2725625	N2680	N592	1
2725626	N2697	N592	1
2725627	N2699	N592	1
2725628	N2726	N592	1
2725629	N2758	N592	1
2725630	N2771	N592	1
2725631	N2772	N592	1
2725632	N2784	N592	1
2725633	N2811	N592	1
2725634	N2889	N592	1
2725635	N2890	N592	1
2725636	N2901	N592	1
2725637	N2915	N592	1
2725638	N2921	N592	1
2725639	N2931	N592	1
2725640	N2942	N592	1
2725641	N2988	N592	1
2725643	N3029	N592	1
2725644	N3082	N592	1
2725646	N3179	N592	1
2725648	N3283	N592	1
2725649	N3303	N592	1
2725650	N3358	N592	1
2725651	N3412	N592	1
2725652	N3471	N592	1
2725653	N3553	N592	1
2725654	N3558	N592	1
2725655	N3605	N592	1
2725656	N3608	N592	1
2725657	N3619	N592	1
2725658	N3642	N592	1
2725659	N3701	N592	1
2725660	N3724	N592	1
2725661	N3809	N592	1
2725662	N3831	N592	1
2725663	N3864	N592	1
2725664	N3963	N592	1
2725665	N3983	N592	1
2725666	N4005	N592	1
2725668	N4068	N592	1
2725670	N4208	N592	1
2725671	N4220	N592	1
2725672	N4246	N592	1
2725673	N4248	N592	1
2725674	N4331	N592	1
2725675	N4340	N592	1
2725677	N4493	N592	1
2725678	N4541	N592	1
2725679	N4565	N592	1
2725680	N4584	N592	1
2725682	N4680	N592	1
2725683	N4688	N592	1
2725685	N4990	N592	1
2725686	N5003	N592	1
2725687	N5046	N592	1
2725688	N5112	N592	1
2725689	N5187	N592	1
2725690	N5198	N592	1
2725691	N5287	N592	1
2725692	N5307	N592	1
2725693	N5310	N592	1
2725694	N5316	N592	1
2725695	N5391	N592	1
2725696	N5400	N592	1
2725697	N5498	N592	1
2725698	N5598	N592	1
2725699	N5612	N592	1
2725700	N5927	N592	1
2725701	N5936	N592	1
2725704	N6081	N592	1
2725705	N6249	N592	1
2725706	N6437	N592	1
2725707	N6459	N592	1
2725708	N6481	N592	1
2725711	N6759	N592	1
2725712	N6764	N592	1
2725714	N7169	N592	1
2725715	N7251	N592	1
2725716	N7314	N592	1
2725717	N7324	N592	1
2725718	N7347	N592	1
2725719	N7396	N592	1
2725721	N7590	N592	1
2725722	N7616	N592	1
2725723	N7643	N592	1
2725724	N7893	N592	1
2725725	N7929	N592	1
2725726	N8042	N592	1
2725727	N8197	N592	1
2725728	N8263	N592	1
2725730	N8268	N592	1
2725731	N8345	N592	1
2725732	N8431	N592	1
2725734	N8915	N592	1
2725735	N8916	N592	1
2725739	N9197	N592	1
2725743	N10136	N592	1
2725744	N10137	N592	1
2725745	N10289	N592	1
2725747	N10383	N592	1
2725750	N11158	N592	1
2725751	N11399	N592	1
2725752	N11592	N592	1
2725753	N11675	N592	1
2725754	N12020	N592	1
2725755	N12087	N592	1
2725757	N12157	N592	1
2725758	N12222	N592	1
2725759	N12447	N592	1
2725760	N12848	N592	1
2725762	N13175	N592	1
2725763	N13810	N592	1
2725764	N13960	N592	1
2725765	N14414	N592	1
2725768	N14904	N592	1
2725769	N15529	N592	1
2725770	N15618	N592	1
2725772	N16079	N592	1
2725773	N16098	N592	1
2725776	N17205	N592	1
2725777	N17477	N592	1
2725778	N17708	N592	1
2725779	N18334	N592	1
2725780	N18410	N592	1
2725782	N18533	N592	1
2725783	N19229	N592	1
2725784	N19641	N592	1
2725786	N20172	N592	1
2725787	N20839	N592	1
2725789	N21258	N592	1
2725790	N21621	N592	1
2725791	N22207	N592	1
2725792	N23034	N592	1
2725793	N23474	N592	1
2725794	N23643	N592	1
2725795	N24093	N592	1
2725796	N24157	N592	1
2725797	N24413	N592	1
2725799	N26852	N592	1
2725801	N30868	N592	1
2725802	N32630	N592	1
2725803	N34187	N592	1
2725804	N41136	N592	1
2725805	N42978	N592	1
2725806	N50054	N592	1
2725807	N51133	N592	1
2725809	N29	N592	1
2725810	N170	N592	1
2725812	N190	N592	1
2725813	N223	N592	1
2725814	N294	N592	1
2725815	N296	N592	1
2725816	N389	N592	1
2725817	N443	N592	1
2725818	N600	N592	1
2725819	N601	N592	1
2725820	N784	N592	1
2725821	N981	N592	1
2725822	N1036	N592	1
2725823	N1058	N592	1
2725824	N1121	N592	1
2725826	N1171	N592	1
2725827	N1243	N592	1
2725828	N1301	N592	1
2725830	N2027	N592	1
2725831	N3427	N592	1
2725832	N2175	N592	1
2725835	N2629	N592	1
2725836	N2919	N592	1
2725837	N3176	N592	1
2725839	N3585	N592	1
2725841	N4612	N592	1
2725842	N4636	N592	1
2725843	N5793	N592	1
2725847	N26445	N592	1
2725850	N24721	N592	1
2725851	N29529	N592	1
2725869	N91	N592	1
2725874	N3	N592	1
2725875	N5	N592	1
2725876	N23	N592	1
2725877	N25	N592	1
2725878	N26	N592	1
2725879	N31	N592	1
2725880	N48	N592	1
2725882	N68	N592	1
2725884	N111	N592	1
2725886	N150	N592	1
2725887	N190	N592	1
2725888	N207	N592	1
2725889	N209	N592	1
2725890	N211	N592	1
2725891	N216	N592	1
2725892	N222	N592	1
2725893	N225	N592	1
2725896	N267	N592	1
2725898	N287	N592	1
2725899	N302	N592	1
2725901	N346	N592	1
2725903	N356	N592	1
2725906	N397	N592	1
2725908	N412	N592	1
2725909	N414	N592	1
2725911	N430	N592	1
2725912	N431	N592	1
2725913	N439	N592	1
2725915	N447	N592	1
2725919	N491	N592	1
2725922	N518	N592	1
2725925	N544	N592	1
2725929	N569	N592	1
2725930	N572	N592	1
2725931	N577	N592	1
2725932	N582	N592	1
2725933	N589	N592	1
2725937	N628	N592	1
2725939	N637	N592	1
2725940	N652	N592	1
2725942	N683	N592	1
2725945	N697	N592	1
2725946	N706	N592	1
2725947	N709	N592	1
2725948	N710	N592	1
2725950	N722	N592	1
2725952	N749	N592	1
2725957	N813	N592	1
2725959	N843	N592	1
2725961	N861	N592	1
2725963	N865	N592	1
2725964	N868	N592	1
2725966	N890	N592	1
2725967	N893	N592	1
2725968	N909	N592	1
2725969	N921	N592	1
2725971	N928	N592	1
2725972	N946	N592	1
2725973	N953	N592	1
2725974	N1010	N592	1
2725975	N1014	N592	1
2725977	N1029	N592	1
2725978	N1038	N592	1
2725979	N1070	N592	1
2725982	N1108	N592	1
2725986	N1157	N592	1
2725987	N1188	N592	1
2725991	N1260	N592	1
2725993	N1268	N592	1
2725994	N1274	N592	1
2726002	N1439	N592	1
2726003	N1444	N592	1
2726008	N1514	N592	1
2726016	N1610	N592	1
2726018	N1631	N592	1
2726021	N1674	N592	1
2726022	N1678	N592	1
2726025	N1714	N592	1
2726026	N1718	N592	1
2726027	N1770	N592	1
2726031	N1793	N592	1
2726032	N1815	N592	1
2726033	N1818	N592	1
2726036	N1870	N592	1
2726037	N1890	N592	1
2726038	N1932	N592	1
2726040	N1943	N592	1
2726041	N1986	N592	1
2726042	N1991	N592	1
2726046	N2036	N592	1
2726048	N2080	N592	1
2726049	N2084	N592	1
2726053	N2163	N592	1
2726054	N2173	N592	1
2726055	N2190	N592	1
2726056	N2193	N592	1
2726058	N2227	N592	1
2726059	N2252	N592	1
2726060	N2299	N592	1
2726062	N2311	N592	1
2726065	N2387	N592	1
2726067	N2433	N592	1
2726070	N2521	N592	1
2726072	N2531	N592	1
2726074	N2545	N592	1
2726075	N2554	N592	1
2726076	N2564	N592	1
2726077	N2567	N592	1
2726078	N2572	N592	1
2726079	N2578	N592	1
2726085	N2631	N592	1
2726088	N2723	N592	1
2726090	N2859	N592	1
2726091	N2873	N592	1
2726095	N2902	N592	1
2726096	N2907	N592	1
2726100	N3065	N592	1
2726101	N3071	N592	1
2726102	N3136	N592	1
2726106	N3207	N592	1
2726108	N3289	N592	1
2726111	N3361	N592	1
2726113	N3455	N592	1
2726115	N3500	N592	1
2726120	N3612	N592	1
2726131	N3832	N592	1
2726133	N3851	N592	1
2726135	N3860	N592	1
2726136	N3881	N592	1
2726137	N3910	N592	1
2726146	N4099	N592	1
2726147	N4144	N592	1
2726150	N4209	N592	1
2726154	N4250	N592	1
2726164	N4650	N592	1
2726167	N4849	N592	1
2726178	N5120	N592	1
2726188	N5369	N592	1
2726190	N5423	N592	1
2726192	N5451	N592	1
2726199	N5708	N592	1
2726212	N6354	N592	1
2726216	N6580	N592	1
2726217	N6629	N592	1
2726229	N6906	N592	1
2726230	N7015	N592	1
2726245	N7681	N592	1
2726251	N7923	N592	1
2726256	N8097	N592	1
2726257	N8100	N592	1
2726261	N8223	N592	1
2726278	N9020	N592	1
2726287	N9589	N592	1
2726302	N10168	N592	1
2726305	N10333	N592	1
2726307	N10542	N592	1
2726336	N12616	N592	1
2726346	N13439	N592	1
2726364	N16061	N592	1
2726381	N18239	N592	1
2726416	N28452	N592	1
2726454	N55909	N592	1
2726457	N19	N592	1
2726459	N68	N592	1
2726465	N306	N592	1
2726466	N357	N592	1
2726479	N3326	N592	1
2726484	N3884	N592	1
2726505	N3731	N592	1
2726546	N11578	N592	1
2726552	N22917	N592	1
2726576	N2139	N592	1
2726582	N4127	N592	1
2726583	N4133	N592	1
2726608	N137	N592	1
2726609	N290	N592	1
2726610	N1392	N592	1
2726612	N1596	N592	1
2726614	N1783	N592	1
2726621	N2148	N592	1
2726628	N3216	N592	1
2726638	N4537	N592	1
2726640	N5502	N592	1
2726681	N184	N592	1
2726682	N441	N592	1
2726683	N512	N592	1
2726684	N524	N592	1
2726686	N1237	N592	1
2726687	N1339	N592	1
2726690	N2397	N592	1
2726691	N2558	N592	1
2726692	N2906	N592	1
2726693	N3062	N592	1
2726695	N3595	N592	1
2726696	N3774	N592	1
2726697	N3890	N592	1
2726698	N3960	N592	1
2726700	N4434	N592	1
2726701	N4487	N592	1
2726702	N5157	N592	1
2726703	N5921	N592	1
2726704	N5926	N592	1
2726707	N6892	N592	1
2726711	N8327	N592	1
2726714	N9164	N592	1
2726720	N11049	N592	1
2726721	N11523	N592	1
2726724	N12845	N592	1
2726726	N14616	N592	1
2726735	N24116	N592	1
2726738	N26499	N592	1
2726741	N30095	N592	1
2726746	N43286	N592	1
2726752	N1037	N592	1
2726754	N1747	N592	1
2726756	N3663	N592	1
2726762	N13894	N592	1
2726769	N78	N592	1
2726781	N4366	N592	1
2726784	N5347	N592	1
2726785	N5570	N592	1
2726799	N6	N592	1
2726800	N13	N592	1
2726801	N47	N592	1
2726802	N60	N592	1
2726803	N62	N592	1
2726804	N79	N592	1
2726806	N96	N592	1
2726807	N108	N592	1
2726809	N148	N592	1
2726810	N193	N592	1
2726811	N227	N592	1
2726812	N230	N592	1
2726813	N245	N592	1
2726816	N334	N592	1
2726817	N347	N592	1
2726818	N362	N592	1
2726819	N403	N592	1
2726820	N406	N592	1
2726821	N421	N592	1
2726822	N429	N592	1
2726823	N443	N592	1
2726824	N451	N592	1
2726825	N478	N592	1
2726826	N495	N592	1
2726827	N532	N592	1
2726829	N584	N592	1
2726830	N599	N592	1
2726831	N649	N592	1
2726832	N656	N592	1
2726833	N668	N592	1
2726834	N676	N592	1
2726837	N741	N592	1
2726838	N757	N592	1
2726839	N800	N592	1
2726840	N982	N592	1
2726841	N1008	N592	1
2726842	N1027	N592	1
2726844	N1058	N592	1
2726845	N1072	N592	1
2726846	N1091	N592	1
2726849	N1162	N592	1
2726851	N1218	N592	1
2726852	N1253	N592	1
2726853	N1295	N592	1
2726854	N1296	N592	1
2726855	N1298	N592	1
2726857	N1312	N592	1
2726859	N1381	N592	1
2726861	N1476	N592	1
2726862	N1481	N592	1
2726863	N1582	N592	1
2726865	N1677	N592	1
2726866	N1760	N592	1
2726867	N1839	N592	1
2726868	N1875	N592	1
2726869	N1886	N592	1
2726870	N1937	N592	1
2726871	N1990	N592	1
2726875	N2197	N592	1
2726877	N2242	N592	1
2726880	N2413	N592	1
2726881	N2494	N592	1
2726882	N2512	N592	1
2726883	N2528	N592	1
2726884	N2537	N592	1
2726885	N2592	N592	1
2726887	N2640	N592	1
2726889	N2702	N592	1
2726890	N2710	N592	1
2726892	N2860	N592	1
2726896	N2937	N592	1
2726897	N3063	N592	1
2726899	N3176	N592	1
2726900	N3231	N592	1
2726901	N3260	N592	1
2726902	N3308	N592	1
2726904	N3376	N592	1
2726912	N3717	N592	1
2726913	N3840	N592	1
2726914	N3861	N592	1
2726916	N3869	N592	1
2726917	N3870	N592	1
2726918	N3871	N592	1
2726919	N3891	N592	1
2726921	N4265	N592	1
2726923	N4627	N592	1
2726924	N4706	N592	1
2726925	N4785	N592	1
2726926	N4926	N592	1
2726927	N4976	N592	1
2726930	N5222	N592	1
2726931	N5342	N592	1
2726932	N5414	N592	1
2726936	N5808	N592	1
2726938	N6176	N592	1
2726940	N6199	N592	1
2726943	N6433	N592	1
2726945	N6600	N592	1
2726946	N6701	N592	1
2726947	N6761	N592	1
2726950	N7252	N592	1
2726959	N10318	N592	1
2726963	N10814	N592	1
2726976	N17241	N592	1
2726980	N18594	N592	1
2726991	N102	N592	1
2726995	N415	N592	1
2726997	N554	N592	1
2726998	N906	N592	1
2726999	N1112	N592	1
2727001	N1975	N592	1
2727006	N7874	N592	1
2727023	N257	N592	1
2727032	N1214	N592	1
2727037	N33	N592	1
2727038	N46	N592	1
2727039	N121	N592	1
2727041	N139	N592	1
2727046	N251	N592	1
2727047	N255	N592	1
2727051	N310	N592	1
2727054	N366	N592	1
2727057	N426	N592	1
2727061	N464	N592	1
2727063	N499	N592	1
2727070	N542	N592	1
2727076	N647	N592	1
2727082	N703	N592	1
2727085	N781	N592	1
2727088	N835	N592	1
2727089	N854	N592	1
2727094	N894	N592	1
2727098	N955	N592	1
2727105	N1006	N592	1
2727117	N1164	N592	1
2727126	N1254	N592	1
2727129	N1275	N592	1
2727130	N1305	N592	1
2727134	N1396	N592	1
2727137	N1411	N592	1
2727139	N1427	N592	1
2727152	N1563	N592	1
2727156	N1664	N592	1
2727159	N1693	N592	1
2727162	N1737	N592	1
2727163	N1741	N592	1
2727164	N1755	N592	1
2727166	N1810	N592	1
2727171	N1899	N592	1
2727172	N1900	N592	1
2727175	N1924	N592	1
2727181	N2062	N592	1
2727187	N2177	N592	1
2727188	N2200	N592	1
2727198	N2408	N592	1
2727204	N2634	N592	1
2727205	N2638	N592	1
2727214	N2765	N592	1
2727217	N2851	N592	1
2727221	N3009	N592	1
2727229	N3193	N592	1
2727233	N3291	N592	1
2727234	N3309	N592	1
2727236	N3316	N592	1
2727242	N3439	N592	1
2727244	N3480	N592	1
2727250	N3535	N592	1
2727260	N3878	N592	1
2727268	N4120	N592	1
2727273	N4324	N592	1
2727279	N4550	N592	1
2727283	N4659	N592	1
2727284	N4685	N592	1
2727289	N4924	N592	1
2727299	N5109	N592	1
2727302	N5182	N592	1
2727305	N5297	N592	1
2727308	N5350	N592	1
2727316	N5520	N592	1
2727317	N5539	N592	1
2727325	N5716	N592	1
2727330	N5955	N592	1
2727346	N6682	N592	1
2727347	N6703	N592	1
2727348	N6732	N592	1
2727351	N6786	N592	1
2727354	N6848	N592	1
2727359	N6917	N592	1
2727372	N7498	N592	1
2727376	N7711	N592	1
2727379	N7780	N592	1
2727380	N7895	N592	1
2727381	N7924	N592	1
2727384	N7968	N592	1
2727399	N8756	N592	1
2727412	N9530	N592	1
2727416	N9652	N592	1
2727444	N11133	N592	1
2727461	N12273	N592	1
2727471	N13114	N592	1
2727478	N13359	N592	1
2727500	N15156	N592	1
2727520	N17733	N592	1
2727557	N21282	N592	1
2727562	N22006	N592	1
2727568	N23101	N592	1
2727614	N38052	N592	1
2727637	N57160	N592	1
2727644	N80	N592	1
2727649	N280	N592	1
2727676	N1156	N592	1
2727733	N7418	N592	1
2727740	N9958	N592	1
2727782	N116565	N592	1
2729144	N213	N603	1
2729145	N242	N603	1
2729148	N427	N603	1
2729149	N433	N603	1
2729151	N533	N603	1
2729152	N672	N603	1
2729154	N770	N603	1
2729156	N1374	N603	1
2729157	N1390	N603	1
2729162	N2548	N603	1
2729163	N2759	N603	1
2729164	N2817	N603	1
2729206	N30	N603	1
2729207	N34	N603	1
2729208	N35	N603	1
2729209	N41	N603	1
2729210	N43	N603	1
2729211	N49	N603	1
2729212	N54	N603	1
2729213	N58	N603	1
2729214	N59	N603	1
2729215	N61	N603	1
2729216	N73	N603	1
2729217	N75	N603	1
2729218	N80	N603	1
2729219	N92	N603	1
2729220	N98	N603	1
2729221	N105	N603	1
2729222	N128	N603	1
2729224	N146	N603	1
2729225	N156	N603	1
2729226	N166	N603	1
2729227	N183	N603	1
2729228	N243	N603	1
2729229	N256	N603	1
2729230	N272	N603	1
2729231	N273	N603	1
2729232	N274	N603	1
2729233	N276	N603	1
2729234	N314	N603	1
2729235	N323	N603	1
2729236	N333	N603	1
2729237	N350	N603	1
2729239	N361	N603	1
2729240	N379	N603	1
2729241	N385	N603	1
2729242	N393	N603	1
2729243	N395	N603	1
2729244	N423	N603	1
2729245	N438	N603	1
2729246	N466	N603	1
2729247	N469	N603	1
2729248	N471	N603	1
2729249	N486	N603	1
2729250	N513	N603	1
2729251	N519	N603	1
2729252	N546	N603	1
2729253	N547	N603	1
2729255	N575	N603	1
2729256	N578	N603	1
2729257	N594	N603	1
2729258	N609	N603	1
2729260	N626	N603	1
2729261	N634	N603	1
2729262	N636	N603	1
2729263	N689	N603	1
2729264	N715	N603	1
2729265	N727	N603	1
2729266	N731	N603	1
2729268	N776	N603	1
2729269	N785	N603	1
2729270	N787	N603	1
2729271	N827	N603	1
2729272	N899	N603	1
2729273	N913	N603	1
2729274	N919	N603	1
2729275	N990	N603	1
2729276	N998	N603	1
2729277	N1016	N603	1
2729278	N1025	N603	1
2729280	N1059	N603	1
2729282	N1076	N603	1
2729283	N1077	N603	1
2729284	N1115	N603	1
2729285	N1166	N603	1
2729286	N1193	N603	1
2729288	N1206	N603	1
2729289	N1241	N603	1
2729290	N1276	N603	1
2729292	N1294	N603	1
2729293	N1315	N603	1
2729294	N1317	N603	1
2729295	N1340	N603	1
2729296	N1359	N603	1
2729297	N1532	N603	1
2729298	N1634	N603	1
2729300	N1709	N603	1
2729302	N1756	N603	1
2729303	N1837	N603	1
2729304	N1844	N603	1
2729305	N1865	N603	1
2729307	N1907	N603	1
2729308	N1930	N603	1
2729309	N1964	N603	1
2729311	N2006	N603	1
2729312	N2015	N603	1
2729313	N2022	N603	1
2729317	N2232	N603	1
2729320	N2313	N603	1
2729322	N2400	N603	1
2729325	N2470	N603	1
2729326	N2489	N603	1
2729327	N2526	N603	1
2729328	N2547	N603	1
2729329	N2561	N603	1
2729330	N2590	N603	1
2729331	N2612	N603	1
2729337	N2924	N603	1
2729340	N3106	N603	1
2729345	N3202	N603	1
2729346	N3411	N603	1
2729347	N3422	N603	1
2729350	N3484	N603	1
2729352	N3627	N603	1
2729353	N3632	N603	1
2729356	N3699	N603	1
2729358	N3792	N603	1
2729361	N3925	N603	1
2729364	N4022	N603	1
2729366	N4500	N603	1
2729369	N4590	N603	1
2729370	N4639	N603	1
2729378	N5005	N603	1
2729379	N5099	N603	1
2729381	N5163	N603	1
2729382	N5167	N603	1
2729383	N5218	N603	1
2729384	N5445	N603	1
2729385	N5689	N603	1
2729388	N5809	N603	1
2729390	N5946	N603	1
2729396	N6315	N603	1
2729399	N6499	N603	1
2729400	N6610	N603	1
2729403	N6880	N603	1
2729407	N7283	N603	1
2729412	N7638	N603	1
2729413	N7775	N603	1
2729416	N7950	N603	1
2729423	N9695	N603	1
2729424	N9847	N603	1
2729433	N12209	N603	1
2729443	N17128	N603	1
2729444	N17654	N603	1
2729456	N11	N603	1
2729458	N144	N603	1
2729459	N176	N603	1
2729460	N206	N603	1
2729461	N242	N603	1
2729462	N421	N603	1
2729464	N879	N603	1
2729465	N1363	N603	1
2729474	N9118	N603	1
2729475	N11686	N603	1
2729478	N17395	N603	1
2729481	N265	N603	1
2729482	N289	N603	1
2729484	N422	N603	1
2729485	N470	N603	1
2729486	N475	N603	1
2729487	N563	N603	1
2729489	N735	N603	1
2729490	N822	N603	1
2729491	N823	N603	1
2729492	N1033	N603	1
2729495	N1347	N603	1
2729496	N1355	N603	1
2729497	N1404	N603	1
2729498	N1798	N603	1
2729502	N3120	N603	1
2729503	N3300	N603	1
2729504	N4050	N603	1
2729507	N5255	N603	1
2729508	N5405	N603	1
2729509	N6079	N603	1
2729510	N6394	N603	1
2729516	N14932	N603	1
2729536	N571	N603	1
2729539	N55	N603	1
2729547	N24	N603	1
2729548	N38	N603	1
2729549	N64	N603	1
2729550	N74	N603	1
2729551	N82	N603	1
2729552	N122	N603	1
2729553	N131	N603	1
2729556	N154	N603	1
2729557	N161	N603	1
2729558	N165	N603	1
2729559	N178	N603	1
2729560	N231	N603	1
2729562	N271	N603	1
2729563	N277	N603	1
2729564	N279	N603	1
2729565	N280	N603	1
2729566	N281	N603	1
2729567	N291	N603	1
2729569	N305	N603	1
2729570	N313	N603	1
2729571	N351	N603	1
2729572	N369	N603	1
2729573	N371	N603	1
2729574	N424	N603	1
2729575	N565	N603	1
2729576	N587	N603	1
2729577	N595	N603	1
2729578	N611	N603	1
2729579	N642	N603	1
2729581	N702	N603	1
2729582	N725	N603	1
2729583	N801	N603	1
2729584	N832	N603	1
2729585	N914	N603	1
2729586	N925	N603	1
2729587	N938	N603	1
2729588	N947	N603	1
2729589	N961	N603	1
2729590	N967	N603	1
2729591	N971	N603	1
2729592	N1018	N603	1
2729593	N1098	N603	1
2729595	N1165	N603	1
2729596	N1178	N603	1
2729597	N1184	N603	1
2729599	N1256	N603	1
2729600	N1262	N603	1
2729601	N1272	N603	1
2729604	N1504	N603	1
2729605	N1578	N603	1
2729606	N1606	N603	1
2729607	N1625	N603	1
2729608	N1641	N603	1
2729609	N1646	N603	1
2729611	N2056	N603	1
2729612	N2064	N603	1
2729618	N2255	N603	1
2729619	N2296	N603	1
2729621	N2342	N603	1
2729622	N2360	N603	1
2729623	N2465	N603	1
2729624	N2469	N603	1
2729630	N2693	N603	1
2729631	N2722	N603	1
2729632	N2727	N603	1
2729633	N2752	N603	1
2729634	N2867	N603	1
2729637	N3056	N603	1
2729639	N3143	N603	1
2729641	N3294	N603	1
2729642	N3409	N603	1
2729647	N3955	N603	1
2729648	N3967	N603	1
2729650	N4052	N603	1
2729653	N4375	N603	1
2729654	N4443	N603	1
2729655	N4465	N603	1
2729658	N4667	N603	1
2729659	N4723	N603	1
2729662	N4852	N603	1
2729671	N5517	N603	1
2729674	N5776	N603	1
2729676	N6274	N603	1
2729680	N6510	N603	1
2729682	N6541	N603	1
2729683	N6637	N603	1
2729684	N6818	N603	1
2729689	N7374	N603	1
2729690	N7555	N603	1
2729700	N9385	N603	1
2729705	N11258	N603	1
2729707	N12113	N603	1
2729723	N17280	N603	1
2729733	N106	N603	1
2729737	N260	N603	1
2729738	N721	N603	1
2729747	N30118	N603	1
2729752	N4	N603	1
2729753	N53	N603	1
2729754	N71	N603	1
2729755	N135	N603	1
2729756	N142	N603	1
2729757	N152	N603	1
2729758	N172	N603	1
2729759	N175	N603	1
2729760	N177	N603	1
2729761	N202	N603	1
2729762	N217	N603	1
2729763	N226	N603	1
2729764	N232	N603	1
2729765	N248	N603	1
2729767	N275	N603	1
2729768	N286	N603	1
2729769	N292	N603	1
2729770	N336	N603	1
2729771	N344	N603	1
2729772	N353	N603	1
2729773	N384	N603	1
2729774	N388	N603	1
2729775	N392	N603	1
2729776	N419	N603	1
2729777	N432	N603	1
2729778	N448	N603	1
2729779	N454	N603	1
2729780	N461	N603	1
2729781	N463	N603	1
2729782	N517	N603	1
2729783	N541	N603	1
2729784	N592	N603	1
2729786	N604	N603	1
2729787	N605	N603	1
2729788	N625	N603	1
2729790	N651	N603	1
2729791	N664	N603	1
2729792	N667	N603	1
2729793	N681	N603	1
2729794	N682	N603	1
2729795	N713	N603	1
2729796	N738	N603	1
2729797	N792	N603	1
2729799	N817	N603	1
2729800	N836	N603	1
2729801	N837	N603	1
2729802	N838	N603	1
2729803	N840	N603	1
2729804	N871	N603	1
2729805	N889	N603	1
2729806	N920	N603	1
2729807	N937	N603	1
2729808	N952	N603	1
2729809	N962	N603	1
2729810	N972	N603	1
2729811	N985	N603	1
2729812	N1000	N603	1
2729813	N1002	N603	1
2729814	N1023	N603	1
2729815	N1035	N603	1
2729816	N1055	N603	1
2729817	N1075	N603	1
2729818	N1132	N603	1
2729819	N1187	N603	1
2729820	N1215	N603	1
2729821	N1222	N603	1
2729822	N1223	N603	1
2729823	N1227	N603	1
2729825	N1250	N603	1
2729826	N1263	N603	1
2729827	N1271	N603	1
2729828	N1289	N603	1
2729829	N1299	N603	1
2729830	N1329	N603	1
2729831	N1343	N603	1
2729832	N1362	N603	1
2729833	N1364	N603	1
2729834	N1367	N603	1
2729835	N1368	N603	1
2729836	N1410	N603	1
2729837	N1413	N603	1
2729838	N1440	N603	1
2729839	N1460	N603	1
2729841	N1558	N603	1
2729842	N1566	N603	1
2729843	N1572	N603	1
2729844	N1655	N603	1
2729845	N1687	N603	1
2729846	N1696	N603	1
2729848	N1712	N603	1
2729849	N1744	N603	1
2729850	N1869	N603	1
2729851	N1889	N603	1
2729852	N1891	N603	1
2729853	N1978	N603	1
2729854	N1998	N603	1
2729855	N2044	N603	1
2729856	N2101	N603	1
2729857	N2104	N603	1
2729858	N2136	N603	1
2729859	N2151	N603	1
2729860	N2162	N603	1
2729862	N2189	N603	1
2729863	N2191	N603	1
2729864	N2202	N603	1
2729865	N2209	N603	1
2729866	N2243	N603	1
2729867	N2245	N603	1
2729869	N2267	N603	1
2729871	N2379	N603	1
2729872	N2456	N603	1
2729873	N2497	N603	1
2729874	N2566	N603	1
2729875	N2574	N603	1
2729876	N2680	N603	1
2729877	N2697	N603	1
2729878	N2699	N603	1
2729879	N2726	N603	1
2729880	N2758	N603	1
2729881	N2771	N603	1
2729882	N2772	N603	1
2729883	N2784	N603	1
2729884	N2811	N603	1
2729885	N2889	N603	1
2729886	N2890	N603	1
2729887	N2901	N603	1
2729888	N2915	N603	1
2729889	N2921	N603	1
2729890	N2931	N603	1
2729891	N2942	N603	1
2729892	N2988	N603	1
2729894	N3029	N603	1
2729895	N3082	N603	1
2729896	N3151	N603	1
2729897	N3179	N603	1
2729899	N3283	N603	1
2729900	N3303	N603	1
2729901	N3358	N603	1
2729902	N3412	N603	1
2729903	N3471	N603	1
2729904	N3553	N603	1
2729905	N3558	N603	1
2729906	N3605	N603	1
2729907	N3608	N603	1
2729908	N3619	N603	1
2729909	N3642	N603	1
2729910	N3701	N603	1
2729911	N3724	N603	1
2729912	N3809	N603	1
2729913	N3831	N603	1
2729914	N3864	N603	1
2729915	N3963	N603	1
2729916	N3983	N603	1
2729917	N4005	N603	1
2729919	N4068	N603	1
2729921	N4208	N603	1
2729922	N4220	N603	1
2729923	N4246	N603	1
2729924	N4248	N603	1
2729925	N4331	N603	1
2729926	N4340	N603	1
2729928	N4493	N603	1
2729929	N4541	N603	1
2729930	N4565	N603	1
2729931	N4584	N603	1
2729932	N4647	N603	1
2729933	N4680	N603	1
2729934	N4688	N603	1
2729936	N4990	N603	1
2729937	N5003	N603	1
2729938	N5046	N603	1
2729939	N5112	N603	1
2729940	N5187	N603	1
2729941	N5198	N603	1
2729942	N5287	N603	1
2729943	N5307	N603	1
2729944	N5310	N603	1
2729945	N5316	N603	1
2729946	N5391	N603	1
2729948	N5498	N603	1
2729949	N5598	N603	1
2729950	N5612	N603	1
2729951	N5927	N603	1
2729952	N5936	N603	1
2729955	N6081	N603	1
2729956	N6249	N603	1
2729957	N6437	N603	1
2729958	N6459	N603	1
2729959	N6481	N603	1
2729961	N6721	N603	1
2729962	N6759	N603	1
2729963	N6764	N603	1
2729965	N7169	N603	1
2729966	N7251	N603	1
2729967	N7314	N603	1
2729968	N7324	N603	1
2729969	N7347	N603	1
2729970	N7396	N603	1
2729972	N7590	N603	1
2729973	N7616	N603	1
2729974	N7643	N603	1
2729975	N7893	N603	1
2729976	N7929	N603	1
2729977	N8042	N603	1
2729978	N8197	N603	1
2729979	N8263	N603	1
2729981	N8268	N603	1
2729982	N8345	N603	1
2729983	N8431	N603	1
2729985	N8915	N603	1
2729986	N8916	N603	1
2729990	N9197	N603	1
2729994	N10136	N603	1
2729995	N10137	N603	1
2729996	N10289	N603	1
2729998	N10383	N603	1
2730001	N11158	N603	1
2730002	N11399	N603	1
2730003	N11592	N603	1
2730004	N11675	N603	1
2730005	N12020	N603	1
2730006	N12087	N603	1
2730008	N12157	N603	1
2730009	N12222	N603	1
2730010	N12447	N603	1
2730013	N13175	N603	1
2730014	N13810	N603	1
2730015	N13960	N603	1
2730016	N14414	N603	1
2730019	N14904	N603	1
2730020	N15529	N603	1
2730021	N15618	N603	1
2730023	N16079	N603	1
2730024	N16098	N603	1
2730027	N17205	N603	1
2730028	N17477	N603	1
2730029	N17708	N603	1
2730030	N18334	N603	1
2730031	N18410	N603	1
2730033	N18533	N603	1
2730034	N19229	N603	1
2730035	N19641	N603	1
2730037	N20172	N603	1
2730038	N20839	N603	1
2730040	N21258	N603	1
2730041	N21621	N603	1
2730042	N22207	N603	1
2730043	N23034	N603	1
2730044	N23474	N603	1
2730045	N23643	N603	1
2730046	N24093	N603	1
2730047	N24157	N603	1
2730048	N24413	N603	1
2730050	N26852	N603	1
2730052	N30868	N603	1
2730053	N32630	N603	1
2730054	N34187	N603	1
2730055	N41136	N603	1
2730056	N42978	N603	1
2730057	N50054	N603	1
2730058	N51133	N603	1
2730060	N29	N603	1
2730061	N170	N603	1
2730063	N190	N603	1
2730064	N223	N603	1
2730065	N294	N603	1
2730066	N296	N603	1
2730067	N389	N603	1
2730068	N443	N603	1
2730069	N600	N603	1
2730070	N601	N603	1
2730071	N784	N603	1
2730072	N981	N603	1
2730073	N1036	N603	1
2730074	N1058	N603	1
2730075	N1121	N603	1
2730077	N1171	N603	1
2730078	N1243	N603	1
2730079	N1301	N603	1
2730081	N2027	N603	1
2730082	N3427	N603	1
2730083	N2175	N603	1
2730086	N2629	N603	1
2730087	N2919	N603	1
2730088	N3176	N603	1
2730090	N3585	N603	1
2730092	N4612	N603	1
2730093	N4636	N603	1
2730094	N5793	N603	1
2730098	N26445	N603	1
2730101	N24721	N603	1
2730102	N29529	N603	1
2730111	N4103	N603	1
2730120	N91	N603	1
2730125	N3	N603	1
2730126	N5	N603	1
2730127	N23	N603	1
2730128	N25	N603	1
2730129	N26	N603	1
2730130	N31	N603	1
2730131	N48	N603	1
2730132	N52	N603	1
2730133	N68	N603	1
2730134	N81	N603	1
2730135	N111	N603	1
2730137	N150	N603	1
2730138	N190	N603	1
2730139	N207	N603	1
2730140	N209	N603	1
2730141	N211	N603	1
2730142	N216	N603	1
2730143	N222	N603	1
2730144	N225	N603	1
2730145	N235	N603	1
2730147	N267	N603	1
2730148	N285	N603	1
2730149	N287	N603	1
2730150	N302	N603	1
2730152	N346	N603	1
2730154	N356	N603	1
2730157	N397	N603	1
2730159	N412	N603	1
2730160	N414	N603	1
2730161	N415	N603	1
2730162	N430	N603	1
2730163	N431	N603	1
2730164	N439	N603	1
2730165	N442	N603	1
2730166	N447	N603	1
2730167	N449	N603	1
2730169	N490	N603	1
2730170	N491	N603	1
2730171	N496	N603	1
2730172	N500	N603	1
2730173	N518	N603	1
2730175	N534	N603	1
2730176	N544	N603	1
2730177	N553	N603	1
2730178	N560	N603	1
2730179	N561	N603	1
2730180	N569	N603	1
2730181	N572	N603	1
2730182	N577	N603	1
2730183	N582	N603	1
2730184	N589	N603	1
2730185	N590	N603	1
2730188	N628	N603	1
2730189	N635	N603	1
2730190	N637	N603	1
2730191	N652	N603	1
2730193	N683	N603	1
2730194	N687	N603	1
2730196	N697	N603	1
2730197	N706	N603	1
2730198	N709	N603	1
2730199	N710	N603	1
2730201	N722	N603	1
2730202	N733	N603	1
2730203	N749	N603	1
2730204	N771	N603	1
2730205	N774	N603	1
2730206	N777	N603	1
2730207	N778	N603	1
2730208	N813	N603	1
2730209	N825	N603	1
2730210	N843	N603	1
2730211	N853	N603	1
2730212	N861	N603	1
2730213	N864	N603	1
2730214	N865	N603	1
2730215	N868	N603	1
2730217	N890	N603	1
2730218	N893	N603	1
2730219	N909	N603	1
2730220	N921	N603	1
2730222	N928	N603	1
2730223	N946	N603	1
2730224	N953	N603	1
2730225	N1010	N603	1
2730226	N1014	N603	1
2730227	N1021	N603	1
2730228	N1029	N603	1
2730229	N1038	N603	1
2730230	N1070	N603	1
2730231	N1085	N603	1
2730233	N1108	N603	1
2730234	N1110	N603	1
2730237	N1157	N603	1
2730238	N1188	N603	1
2730241	N1255	N603	1
2730242	N1260	N603	1
2730243	N1267	N603	1
2730244	N1268	N603	1
2730245	N1274	N603	1
2730246	N1291	N603	1
2730248	N1370	N603	1
2730249	N1373	N603	1
2730250	N1391	N603	1
2730253	N1439	N603	1
2730254	N1444	N603	1
2730256	N1461	N603	1
2730257	N1477	N603	1
2730258	N1494	N603	1
2730259	N1514	N603	1
2730261	N1547	N603	1
2730264	N1559	N603	1
2730266	N1570	N603	1
2730267	N1610	N603	1
2730269	N1631	N603	1
2730270	N1657	N603	1
2730272	N1674	N603	1
2730273	N1678	N603	1
2730275	N1701	N603	1
2730276	N1714	N603	1
2730277	N1718	N603	1
2730278	N1770	N603	1
2730279	N1772	N603	1
2730280	N1774	N603	1
2730281	N1786	N603	1
2730282	N1793	N603	1
2730283	N1815	N603	1
2730284	N1818	N603	1
2730286	N1864	N603	1
2730287	N1870	N603	1
2730288	N1890	N603	1
2730289	N1932	N603	1
2730290	N1942	N603	1
2730291	N1943	N603	1
2730292	N1986	N603	1
2730293	N1991	N603	1
2730294	N2004	N603	1
2730297	N2036	N603	1
2730298	N2043	N603	1
2730299	N2080	N603	1
2730300	N2084	N603	1
2730301	N2089	N603	1
2730304	N2163	N603	1
2730305	N2173	N603	1
2730306	N2190	N603	1
2730307	N2193	N603	1
2730309	N2227	N603	1
2730310	N2252	N603	1
2730311	N2299	N603	1
2730312	N2302	N603	1
2730313	N2311	N603	1
2730314	N2363	N603	1
2730316	N2387	N603	1
2730317	N2424	N603	1
2730318	N2433	N603	1
2730321	N2521	N603	1
2730323	N2531	N603	1
2730325	N2545	N603	1
2730326	N2554	N603	1
2730327	N2564	N603	1
2730328	N2567	N603	1
2730329	N2572	N603	1
2730330	N2578	N603	1
2730336	N2631	N603	1
2730337	N2632	N603	1
2730339	N2723	N603	1
2730341	N2859	N603	1
2730342	N2873	N603	1
2730343	N2876	N603	1
2730345	N2883	N603	1
2730346	N2902	N603	1
2730347	N2907	N603	1
2730348	N2987	N603	1
2730349	N2992	N603	1
2730351	N3065	N603	1
2730352	N3071	N603	1
2730353	N3136	N603	1
2730356	N3177	N603	1
2730357	N3207	N603	1
2730358	N3281	N603	1
2730359	N3289	N603	1
2730361	N3334	N603	1
2730362	N3361	N603	1
2730364	N3455	N603	1
2730365	N3470	N603	1
2730366	N3500	N603	1
2730370	N3550	N603	1
2730371	N3612	N603	1
2730372	N3616	N603	1
2730375	N3671	N603	1
2730378	N3703	N603	1
2730381	N3811	N603	1
2730382	N3832	N603	1
2730383	N3842	N603	1
2730384	N3851	N603	1
2730386	N3860	N603	1
2730387	N3881	N603	1
2730388	N3910	N603	1
2730393	N4031	N603	1
2730397	N4099	N603	1
2730398	N4144	N603	1
2730401	N4209	N603	1
2730402	N4227	N603	1
2730405	N4250	N603	1
2730406	N4285	N603	1
2730407	N4335	N603	1
2730408	N4354	N603	1
2730415	N4650	N603	1
2730417	N4794	N603	1
2730418	N4849	N603	1
2730423	N4937	N603	1
2730426	N5038	N603	1
2730429	N5120	N603	1
2730432	N5155	N603	1
2730435	N5260	N603	1
2730436	N5270	N603	1
2730438	N5318	N603	1
2730439	N5369	N603	1
2730441	N5423	N603	1
2730443	N5451	N603	1
2730450	N5708	N603	1
2730453	N5931	N603	1
2730455	N6033	N603	1
2730458	N6158	N603	1
2730463	N6354	N603	1
2730464	N6373	N603	1
2730465	N6544	N603	1
2730466	N6560	N603	1
2730467	N6580	N603	1
2730468	N6629	N603	1
2730472	N6773	N603	1
2730474	N6787	N603	1
2730480	N6906	N603	1
2730481	N7015	N603	1
2730482	N7066	N603	1
2730488	N7334	N603	1
2730491	N7402	N603	1
2730495	N7654	N603	1
2730496	N7681	N603	1
2730502	N7923	N603	1
2730503	N7958	N603	1
2730504	N8004	N603	1
2730507	N8097	N603	1
2730508	N8100	N603	1
2730510	N8199	N603	1
2730511	N8220	N603	1
2730512	N8223	N603	1
2730517	N8603	N603	1
2730518	N8666	N603	1
2730521	N8766	N603	1
2730523	N8840	N603	1
2730527	N8942	N603	1
2730529	N9020	N603	1
2730533	N9251	N603	1
2730537	N9491	N603	1
2730538	N9589	N603	1
2730549	N9958	N603	1
2730551	N10078	N603	1
2730553	N10168	N603	1
2730556	N10333	N603	1
2730557	N10456	N603	1
2730558	N10542	N603	1
2730559	N10625	N603	1
2730574	N11730	N603	1
2730575	N11733	N603	1
2730576	N11758	N603	1
2730584	N12348	N603	1
2730587	N12616	N603	1
2730597	N13439	N603	1
2730602	N14292	N603	1
2730604	N14415	N603	1
2730605	N14489	N603	1
2730615	N16061	N603	1
2730616	N16327	N603	1
2730617	N16416	N603	1
2730623	N16851	N603	1
2730625	N16935	N603	1
2730632	N18239	N603	1
2730634	N18653	N603	1
2730660	N26312	N603	1
2730663	N26792	N603	1
2730667	N28452	N603	1
2730672	N30165	N603	1
2730678	N31903	N603	1
2730694	N41774	N603	1
2730705	N55909	N603	1
2730708	N19	N603	1
2730709	N35	N603	1
2730710	N68	N603	1
2730711	N143	N603	1
2730712	N209	N603	1
2730713	N221	N603	1
2730714	N236	N603	1
2730716	N306	N603	1
2730717	N357	N603	1
2730719	N439	N603	1
2730720	N464	N603	1
2730721	N511	N603	1
2730722	N603	N603	1
2730723	N702	N603	1
2730724	N752	N603	1
2730728	N3115	N603	1
2730729	N3148	N603	1
2730730	N3326	N603	1
2730732	N3649	N603	1
2730735	N3884	N603	1
2730736	N4163	N603	1
2730738	N6345	N603	1
2730756	N3731	N603	1
2730803	N22917	N603	1
2730827	N2139	N603	1
2730828	N2288	N603	1
2730832	N3754	N603	1
2730834	N4133	N603	1
2730861	N1392	N603	1
2730872	N2148	N603	1
2730879	N3216	N603	1
2730932	N184	N603	1
2730933	N441	N603	1
2730934	N512	N603	1
2730935	N524	N603	1
2730937	N1237	N603	1
2730941	N2397	N603	1
2730942	N2558	N603	1
2730943	N2906	N603	1
2730944	N3062	N603	1
2730946	N3595	N603	1
2730947	N3774	N603	1
2730948	N3890	N603	1
2730951	N4434	N603	1
2730952	N4487	N603	1
2730953	N5157	N603	1
2730954	N5921	N603	1
2730955	N5926	N603	1
2730962	N8327	N603	1
2730965	N9164	N603	1
2730969	N10446	N603	1
2730972	N11523	N603	1
2730975	N12845	N603	1
2730977	N14616	N603	1
2730986	N24116	N603	1
2730989	N26499	N603	1
2730992	N30095	N603	1
2730997	N43286	N603	1
2731002	N244	N603	1
2731003	N1037	N603	1
2731007	N3663	N603	1
2731010	N10067	N603	1
2731013	N13894	N603	1
2731020	N78	N603	1
2731035	N5347	N603	1
2731049	N2	N603	1
2731050	N6	N603	1
2731051	N13	N603	1
2731052	N47	N603	1
2731053	N60	N603	1
2731054	N62	N603	1
2731055	N79	N603	1
2731056	N84	N603	1
2731057	N96	N603	1
2731058	N108	N603	1
2731060	N148	N603	1
2731061	N193	N603	1
2731062	N227	N603	1
2731063	N230	N603	1
2731064	N245	N603	1
2731066	N331	N603	1
2731067	N334	N603	1
2731068	N347	N603	1
2731069	N362	N603	1
2731070	N403	N603	1
2731071	N406	N603	1
2731072	N421	N603	1
2731073	N429	N603	1
2731074	N443	N603	1
2731075	N451	N603	1
2731076	N478	N603	1
2731077	N495	N603	1
2731078	N532	N603	1
2731080	N584	N603	1
2731081	N599	N603	1
2731082	N649	N603	1
2731083	N656	N603	1
2731084	N668	N603	1
2731085	N676	N603	1
2731087	N728	N603	1
2731088	N741	N603	1
2731089	N757	N603	1
2731090	N800	N603	1
2731091	N982	N603	1
2731092	N1008	N603	1
2731093	N1027	N603	1
2731095	N1058	N603	1
2731096	N1072	N603	1
2731097	N1091	N603	1
2731098	N1151	N603	1
2731100	N1162	N603	1
2731102	N1218	N603	1
2731104	N1295	N603	1
2731105	N1296	N603	1
2731106	N1298	N603	1
2731108	N1312	N603	1
2731110	N1381	N603	1
2731112	N1476	N603	1
2731113	N1481	N603	1
2731114	N1582	N603	1
2731116	N1677	N603	1
2731117	N1760	N603	1
2731118	N1839	N603	1
2731119	N1875	N603	1
2731120	N1886	N603	1
2731122	N1990	N603	1
2731126	N2197	N603	1
2731128	N2242	N603	1
2731131	N2413	N603	1
2731133	N2512	N603	1
2731134	N2528	N603	1
2731135	N2537	N603	1
2731136	N2592	N603	1
2731138	N2640	N603	1
2731141	N2710	N603	1
2731143	N2860	N603	1
2731147	N2937	N603	1
2731148	N3063	N603	1
2731150	N3176	N603	1
2731153	N3308	N603	1
2731155	N3376	N603	1
2731159	N3651	N603	1
2731161	N3669	N603	1
2731163	N3717	N603	1
2731164	N3840	N603	1
2731167	N3869	N603	1
2731168	N3870	N603	1
2731169	N3871	N603	1
2731170	N3891	N603	1
2731172	N4265	N603	1
2731174	N4627	N603	1
2731175	N4706	N603	1
2731176	N4785	N603	1
2731177	N4926	N603	1
2731178	N4976	N603	1
2731179	N5076	N603	1
2731180	N5195	N603	1
2731181	N5222	N603	1
2731182	N5342	N603	1
2731183	N5414	N603	1
2731187	N5808	N603	1
2731189	N6176	N603	1
2731194	N6433	N603	1
2731196	N6600	N603	1
2731197	N6701	N603	1
2731201	N7252	N603	1
2731214	N10814	N603	1
2731216	N10970	N603	1
2731228	N17436	N603	1
2731231	N18594	N603	1
2731242	N102	N603	1
2731245	N279	N603	1
2731246	N415	N603	1
2731248	N554	N603	1
2731249	N906	N603	1
2731250	N1112	N603	1
2731251	N1852	N603	1
2731252	N1975	N603	1
2731257	N7874	N603	1
2731274	N257	N603	1
2731285	N9	N603	1
2731288	N33	N603	1
2731289	N46	N603	1
2731294	N180	N603	1
2731298	N255	N603	1
2731304	N338	N603	1
2731308	N426	N603	1
2731309	N444	N603	1
2731319	N528	N603	1
2731328	N648	N603	1
2731329	N658	N603	1
2731333	N703	N603	1
2731336	N781	N603	1
2731339	N835	N603	1
2731340	N854	N603	1
2731356	N1006	N603	1
2731373	N1225	N603	1
2731375	N1236	N603	1
2731390	N1427	N603	1
2731403	N1563	N603	1
2731407	N1664	N603	1
2731412	N1722	N603	1
2731413	N1737	N603	1
2731414	N1741	N603	1
2731425	N1920	N603	1
2731429	N1980	N603	1
2731432	N2062	N603	1
2731438	N2177	N603	1
2731449	N2408	N603	1
2731455	N2634	N603	1
2731456	N2638	N603	1
2731465	N2765	N603	1
2731472	N3009	N603	1
2731476	N3119	N603	1
2731514	N3979	N603	1
2731524	N4324	N603	1
2731529	N4539	N603	1
2731530	N4550	N603	1
2731551	N5136	N603	1
2731561	N5390	N603	1
2731576	N5716	N603	1
2731577	N5765	N603	1
2731602	N6786	N603	1
2731603	N6826	N603	1
2731631	N7895	N603	1
2731648	N8638	N603	1
2731688	N10782	N603	1
2731692	N11037	N603	1
2731694	N11078	N603	1
2731778	N18761	N603	1
2731781	N18895	N603	1
2731836	N24901	N603	1
2731880	N51367	N603	1
2731886	N53534	N603	1
2731894	N37	N603	1
2731895	N80	N603	1
2731900	N280	N603	1
2731903	N292	N603	1
2732012	N26471	N603	1
2732780	N2848	N603	1
2733395	N213	N604	1
2733396	N242	N604	1
2733399	N427	N604	1
2733400	N433	N604	1
2733402	N533	N604	1
2733405	N770	N604	1
2733413	N2548	N604	1
2733458	N34	N604	1
2733459	N35	N604	1
2733460	N41	N604	1
2733461	N43	N604	1
2733462	N49	N604	1
2733463	N54	N604	1
2733465	N59	N604	1
2733466	N61	N604	1
2733467	N73	N604	1
2733469	N80	N604	1
2733470	N92	N604	1
2733471	N98	N604	1
2733472	N105	N604	1
2733473	N128	N604	1
2733475	N146	N604	1
2733476	N156	N604	1
2733477	N166	N604	1
2733478	N183	N604	1
2733479	N243	N604	1
2733480	N256	N604	1
2733481	N272	N604	1
2733482	N273	N604	1
2733483	N274	N604	1
2733484	N276	N604	1
2733485	N314	N604	1
2733486	N323	N604	1
2733487	N333	N604	1
2733488	N350	N604	1
2733490	N361	N604	1
2733491	N379	N604	1
2733492	N385	N604	1
2733493	N393	N604	1
2733494	N395	N604	1
2733495	N423	N604	1
2733496	N438	N604	1
2733497	N466	N604	1
2733498	N469	N604	1
2733499	N471	N604	1
2733500	N486	N604	1
2733501	N513	N604	1
2733502	N519	N604	1
2733503	N546	N604	1
2733504	N547	N604	1
2733506	N575	N604	1
2733507	N578	N604	1
2733508	N594	N604	1
2733509	N609	N604	1
2733511	N626	N604	1
2733513	N636	N604	1
2733514	N689	N604	1
2733515	N715	N604	1
2733516	N727	N604	1
2733519	N776	N604	1
2733520	N785	N604	1
2733521	N787	N604	1
2733522	N827	N604	1
2733523	N899	N604	1
2733524	N913	N604	1
2733525	N919	N604	1
2733526	N990	N604	1
2733527	N998	N604	1
2733531	N1059	N604	1
2733534	N1077	N604	1
2733535	N1115	N604	1
2733536	N1166	N604	1
2733537	N1193	N604	1
2733539	N1206	N604	1
2733540	N1241	N604	1
2733541	N1276	N604	1
2733543	N1294	N604	1
2733544	N1315	N604	1
2733546	N1340	N604	1
2733548	N1532	N604	1
2733549	N1634	N604	1
2733551	N1709	N604	1
2733554	N1837	N604	1
2733555	N1844	N604	1
2733556	N1865	N604	1
2733558	N1907	N604	1
2733560	N1964	N604	1
2733563	N2015	N604	1
2733564	N2022	N604	1
2733568	N2232	N604	1
2733576	N2470	N604	1
2733581	N2590	N604	1
2733586	N2888	N604	1
2733588	N2924	N604	1
2733591	N3106	N604	1
2733595	N3174	N604	1
2733597	N3411	N604	1
2733598	N3422	N604	1
2733603	N3627	N604	1
2733617	N4500	N604	1
2733621	N4639	N604	1
2733623	N4834	N604	1
2733633	N5167	N604	1
2733634	N5218	N604	1
2733636	N5689	N604	1
2733641	N5946	N604	1
2733643	N6151	N604	1
2733651	N6610	N604	1
2733658	N7283	N604	1
2733667	N7950	N604	1
2733684	N12209	N604	1
2733694	N17128	N604	1
2733712	N242	N604	1
2733713	N421	N604	1
2733715	N879	N604	1
2733716	N1363	N604	1
2733726	N11686	N604	1
2733732	N265	N604	1
2733733	N289	N604	1
2733736	N470	N604	1
2733738	N563	N604	1
2733740	N735	N604	1
2733741	N822	N604	1
2733742	N823	N604	1
2733743	N1033	N604	1
2733746	N1347	N604	1
2733747	N1355	N604	1
2733748	N1404	N604	1
2733749	N1798	N604	1
2733753	N3120	N604	1
2733754	N3300	N604	1
2733755	N4050	N604	1
2733758	N5255	N604	1
2733759	N5405	N604	1
2733760	N6079	N604	1
2733761	N6394	N604	1
2733767	N14932	N604	1
2733787	N571	N604	1
2733790	N55	N604	1
2733798	N24	N604	1
2733799	N38	N604	1
2733800	N64	N604	1
2733801	N74	N604	1
2733802	N82	N604	1
2733803	N122	N604	1
2733804	N131	N604	1
2733806	N153	N604	1
2733807	N154	N604	1
2733808	N161	N604	1
2733809	N165	N604	1
2733810	N178	N604	1
2733811	N231	N604	1
2733813	N271	N604	1
2733814	N277	N604	1
2733815	N279	N604	1
2733816	N280	N604	1
2733817	N281	N604	1
2733818	N291	N604	1
2733820	N305	N604	1
2733821	N313	N604	1
2733822	N351	N604	1
2733823	N369	N604	1
2733824	N371	N604	1
2733825	N424	N604	1
2733827	N587	N604	1
2733829	N611	N604	1
2733830	N642	N604	1
2733831	N660	N604	1
2733832	N702	N604	1
2733833	N725	N604	1
2733834	N801	N604	1
2733835	N832	N604	1
2733837	N925	N604	1
2733838	N938	N604	1
2733840	N961	N604	1
2733842	N971	N604	1
2733844	N1098	N604	1
2733846	N1165	N604	1
2733847	N1178	N604	1
2733848	N1184	N604	1
2733850	N1256	N604	1
2733851	N1262	N604	1
2733852	N1272	N604	1
2733853	N1417	N604	1
2733854	N1501	N604	1
2733855	N1504	N604	1
2733856	N1578	N604	1
2733857	N1606	N604	1
2733860	N1646	N604	1
2733861	N1675	N604	1
2733862	N2056	N604	1
2733863	N2064	N604	1
2733866	N2126	N604	1
2733869	N2255	N604	1
2733870	N2296	N604	1
2733871	N2320	N604	1
2733872	N2342	N604	1
2733873	N2360	N604	1
2733875	N2469	N604	1
2733878	N2509	N604	1
2733881	N2693	N604	1
2733882	N2722	N604	1
2733883	N2727	N604	1
2733884	N2752	N604	1
2733885	N2867	N604	1
2733886	N2900	N604	1
2733887	N2920	N604	1
2733888	N3056	N604	1
2733890	N3143	N604	1
2733892	N3294	N604	1
2733893	N3409	N604	1
2733898	N3955	N604	1
2733899	N3967	N604	1
2733900	N3971	N604	1
2733905	N4443	N604	1
2733906	N4465	N604	1
2733907	N4474	N604	1
2733908	N4548	N604	1
2733909	N4667	N604	1
2733913	N4852	N604	1
2733918	N5178	N604	1
2733925	N5776	N604	1
2733934	N6637	N604	1
2733940	N7374	N604	1
2733951	N9385	N604	1
2733958	N12113	N604	1
2733984	N106	N604	1
2733988	N260	N604	1
2733998	N30118	N604	1
2734003	N4	N604	1
2734004	N53	N604	1
2734005	N71	N604	1
2734006	N135	N604	1
2734007	N142	N604	1
2734008	N152	N604	1
2734009	N172	N604	1
2734010	N175	N604	1
2734011	N177	N604	1
2734012	N202	N604	1
2734013	N217	N604	1
2734014	N226	N604	1
2734015	N232	N604	1
2734016	N248	N604	1
2734018	N275	N604	1
2734019	N286	N604	1
2734020	N292	N604	1
2734021	N336	N604	1
2734022	N344	N604	1
2734023	N353	N604	1
2734024	N384	N604	1
2734025	N388	N604	1
2734026	N392	N604	1
2734027	N419	N604	1
2734028	N432	N604	1
2734029	N448	N604	1
2734030	N454	N604	1
2734031	N461	N604	1
2734032	N463	N604	1
2734033	N517	N604	1
2734034	N541	N604	1
2734035	N592	N604	1
2734036	N603	N604	1
2734038	N605	N604	1
2734039	N625	N604	1
2734041	N651	N604	1
2734042	N664	N604	1
2734043	N667	N604	1
2734044	N681	N604	1
2734045	N682	N604	1
2734046	N713	N604	1
2734047	N738	N604	1
2734048	N792	N604	1
2734050	N817	N604	1
2734051	N836	N604	1
2734052	N837	N604	1
2734053	N838	N604	1
2734054	N840	N604	1
2734055	N871	N604	1
2734056	N889	N604	1
2734057	N920	N604	1
2734058	N937	N604	1
2734059	N952	N604	1
2734060	N962	N604	1
2734061	N972	N604	1
2734062	N985	N604	1
2734063	N1000	N604	1
2734064	N1002	N604	1
2734065	N1023	N604	1
2734066	N1035	N604	1
2734067	N1055	N604	1
2734068	N1075	N604	1
2734069	N1132	N604	1
2734070	N1187	N604	1
2734071	N1215	N604	1
2734072	N1222	N604	1
2734073	N1223	N604	1
2734074	N1227	N604	1
2734076	N1250	N604	1
2734077	N1263	N604	1
2734078	N1271	N604	1
2734079	N1289	N604	1
2734080	N1299	N604	1
2734081	N1329	N604	1
2734082	N1343	N604	1
2734083	N1362	N604	1
2734084	N1364	N604	1
2734085	N1367	N604	1
2734086	N1368	N604	1
2734087	N1410	N604	1
2734088	N1413	N604	1
2734089	N1440	N604	1
2734090	N1460	N604	1
2734091	N1502	N604	1
2734092	N1558	N604	1
2734093	N1566	N604	1
2734094	N1572	N604	1
2734095	N1655	N604	1
2734096	N1687	N604	1
2734097	N1696	N604	1
2734099	N1712	N604	1
2734100	N1744	N604	1
2734101	N1869	N604	1
2734102	N1889	N604	1
2734103	N1891	N604	1
2734104	N1978	N604	1
2734105	N1998	N604	1
2734106	N2044	N604	1
2734108	N2104	N604	1
2734109	N2136	N604	1
2734110	N2151	N604	1
2734111	N2162	N604	1
2734112	N2168	N604	1
2734113	N2189	N604	1
2734114	N2191	N604	1
2734115	N2202	N604	1
2734116	N2209	N604	1
2734117	N2243	N604	1
2734118	N2245	N604	1
2734119	N2249	N604	1
2734120	N2267	N604	1
2734121	N2351	N604	1
2734122	N2379	N604	1
2734123	N2456	N604	1
2734124	N2497	N604	1
2734125	N2566	N604	1
2734126	N2574	N604	1
2734127	N2680	N604	1
2734128	N2697	N604	1
2734129	N2699	N604	1
2734130	N2726	N604	1
2734131	N2758	N604	1
2734132	N2771	N604	1
2734133	N2772	N604	1
2734134	N2784	N604	1
2734135	N2811	N604	1
2734136	N2889	N604	1
2734137	N2890	N604	1
2734138	N2901	N604	1
2734139	N2915	N604	1
2734140	N2921	N604	1
2734141	N2931	N604	1
2734142	N2942	N604	1
2734143	N2988	N604	1
2734145	N3029	N604	1
2734146	N3082	N604	1
2734148	N3179	N604	1
2734150	N3283	N604	1
2734151	N3303	N604	1
2734152	N3358	N604	1
2734153	N3412	N604	1
2734154	N3471	N604	1
2734155	N3553	N604	1
2734156	N3558	N604	1
2734157	N3605	N604	1
2734158	N3608	N604	1
2734159	N3619	N604	1
2734160	N3642	N604	1
2734161	N3701	N604	1
2734162	N3724	N604	1
2734163	N3809	N604	1
2734164	N3831	N604	1
2734165	N3864	N604	1
2734166	N3963	N604	1
2734167	N3983	N604	1
2734168	N4005	N604	1
2734170	N4068	N604	1
2734172	N4208	N604	1
2734173	N4220	N604	1
2734174	N4246	N604	1
2734175	N4248	N604	1
2734176	N4331	N604	1
2734177	N4340	N604	1
2734179	N4493	N604	1
2734180	N4541	N604	1
2734181	N4565	N604	1
2734182	N4584	N604	1
2734184	N4680	N604	1
2734185	N4688	N604	1
2734187	N4990	N604	1
2734188	N5003	N604	1
2734189	N5046	N604	1
2734190	N5112	N604	1
2734191	N5187	N604	1
2734192	N5198	N604	1
2734193	N5287	N604	1
2734194	N5307	N604	1
2734195	N5310	N604	1
2734196	N5316	N604	1
2734197	N5391	N604	1
2734198	N5400	N604	1
2734199	N5498	N604	1
2734200	N5598	N604	1
2734201	N5612	N604	1
2734202	N5927	N604	1
2734203	N5936	N604	1
2734206	N6081	N604	1
2734207	N6249	N604	1
2734208	N6437	N604	1
2734209	N6459	N604	1
2734210	N6481	N604	1
2734213	N6759	N604	1
2734214	N6764	N604	1
2734216	N7169	N604	1
2734217	N7251	N604	1
2734218	N7314	N604	1
2734219	N7324	N604	1
2734220	N7347	N604	1
2734221	N7396	N604	1
2734223	N7590	N604	1
2734224	N7616	N604	1
2734225	N7643	N604	1
2734226	N7893	N604	1
2734227	N7929	N604	1
2734228	N8042	N604	1
2734229	N8197	N604	1
2734230	N8263	N604	1
2734232	N8268	N604	1
2734233	N8345	N604	1
2734234	N8431	N604	1
2734236	N8915	N604	1
2734237	N8916	N604	1
2734241	N9197	N604	1
2734245	N10136	N604	1
2734246	N10137	N604	1
2734247	N10289	N604	1
2734249	N10383	N604	1
2734252	N11158	N604	1
2734253	N11399	N604	1
2734254	N11592	N604	1
2734255	N11675	N604	1
2734256	N12020	N604	1
2734257	N12087	N604	1
2734259	N12157	N604	1
2734260	N12222	N604	1
2734261	N12447	N604	1
2734262	N12848	N604	1
2734264	N13175	N604	1
2734265	N13810	N604	1
2734266	N13960	N604	1
2734267	N14414	N604	1
2734270	N14904	N604	1
2734271	N15529	N604	1
2734272	N15618	N604	1
2734274	N16079	N604	1
2734275	N16098	N604	1
2734278	N17205	N604	1
2734279	N17477	N604	1
2734280	N17708	N604	1
2734281	N18334	N604	1
2734282	N18410	N604	1
2734285	N19229	N604	1
2734286	N19641	N604	1
2734288	N20172	N604	1
2734289	N20839	N604	1
2734291	N21258	N604	1
2734293	N22207	N604	1
2734294	N23034	N604	1
2734295	N23474	N604	1
2734296	N23643	N604	1
2734297	N24093	N604	1
2734298	N24157	N604	1
2734299	N24413	N604	1
2734301	N26852	N604	1
2734303	N30868	N604	1
2734305	N34187	N604	1
2734306	N41136	N604	1
2734307	N42978	N604	1
2734308	N50054	N604	1
2734309	N51133	N604	1
2734311	N29	N604	1
2734312	N170	N604	1
2734314	N190	N604	1
2734315	N223	N604	1
2734316	N294	N604	1
2734317	N296	N604	1
2734318	N389	N604	1
2734319	N443	N604	1
2734320	N600	N604	1
2734322	N784	N604	1
2734323	N981	N604	1
2734324	N1036	N604	1
2734325	N1058	N604	1
2734326	N1121	N604	1
2734328	N1171	N604	1
2734329	N1243	N604	1
2734330	N1301	N604	1
2734332	N2027	N604	1
2734333	N3427	N604	1
2734334	N2175	N604	1
2734337	N2629	N604	1
2734338	N2919	N604	1
2734339	N3176	N604	1
2734341	N3585	N604	1
2734343	N4612	N604	1
2734344	N4636	N604	1
2734345	N5793	N604	1
2734349	N26445	N604	1
2734352	N24721	N604	1
2734353	N29529	N604	1
2734379	N25	N604	1
2734381	N31	N604	1
2734382	N48	N604	1
2734384	N68	N604	1
2734386	N111	N604	1
2734388	N150	N604	1
2734390	N207	N604	1
2734391	N209	N604	1
2734392	N211	N604	1
2734394	N222	N604	1
2734395	N225	N604	1
2734401	N302	N604	1
2734403	N346	N604	1
2734405	N356	N604	1
2734410	N412	N604	1
2734411	N414	N604	1
2734413	N430	N604	1
2734414	N431	N604	1
2734415	N439	N604	1
2734417	N447	N604	1
2734421	N491	N604	1
2734423	N500	N604	1
2734424	N518	N604	1
2734427	N544	N604	1
2734431	N569	N604	1
2734432	N572	N604	1
2734433	N577	N604	1
2734434	N582	N604	1
2734435	N589	N604	1
2734441	N637	N604	1
2734444	N683	N604	1
2734450	N710	N604	1
2734452	N722	N604	1
2734454	N749	N604	1
2734459	N813	N604	1
2734461	N843	N604	1
2734463	N861	N604	1
2734466	N868	N604	1
2734468	N890	N604	1
2734469	N893	N604	1
2734471	N921	N604	1
2734473	N928	N604	1
2734474	N946	N604	1
2734475	N953	N604	1
2734476	N1010	N604	1
2734477	N1014	N604	1
2734479	N1029	N604	1
2734480	N1038	N604	1
2734488	N1157	N604	1
2734489	N1188	N604	1
2734493	N1260	N604	1
2734495	N1268	N604	1
2734496	N1274	N604	1
2734504	N1439	N604	1
2734505	N1444	N604	1
2734509	N1494	N604	1
2734510	N1514	N604	1
2734518	N1610	N604	1
2734520	N1631	N604	1
2734523	N1674	N604	1
2734524	N1678	N604	1
2734528	N1718	N604	1
2734529	N1770	N604	1
2734535	N1818	N604	1
2734538	N1870	N604	1
2734539	N1890	N604	1
2734540	N1932	N604	1
2734543	N1986	N604	1
2734544	N1991	N604	1
2734548	N2036	N604	1
2734555	N2163	N604	1
2734556	N2173	N604	1
2734557	N2190	N604	1
2734558	N2193	N604	1
2734561	N2252	N604	1
2734567	N2387	N604	1
2734569	N2433	N604	1
2734574	N2531	N604	1
2734577	N2554	N604	1
2734578	N2564	N604	1
2734579	N2567	N604	1
2734580	N2572	N604	1
2734581	N2578	N604	1
2734590	N2723	N604	1
2734597	N2902	N604	1
2734598	N2907	N604	1
2734603	N3071	N604	1
2734604	N3136	N604	1
2734608	N3207	N604	1
2734610	N3289	N604	1
2734613	N3361	N604	1
2734615	N3455	N604	1
2734622	N3612	N604	1
2734627	N3681	N604	1
2734633	N3832	N604	1
2734635	N3851	N604	1
2734637	N3860	N604	1
2734639	N3910	N604	1
2734652	N4209	N604	1
2734680	N5120	N604	1
2734690	N5369	N604	1
2734692	N5423	N604	1
2734694	N5451	N604	1
2734714	N6354	N604	1
2734718	N6580	N604	1
2734719	N6629	N604	1
2734731	N6906	N604	1
2734753	N7923	N604	1
2734758	N8097	N604	1
2734763	N8223	N604	1
2734780	N9020	N604	1
2734800	N9958	N604	1
2734807	N10333	N604	1
2734809	N10542	N604	1
2734848	N13439	N604	1
2734866	N16061	N604	1
2734883	N18239	N604	1
2734918	N28452	N604	1
2734956	N55909	N604	1
2734981	N3326	N604	1
2734986	N3884	N604	1
2735007	N3731	N604	1
2735048	N11578	N604	1
2735076	N1383	N604	1
2735078	N2139	N604	1
2735079	N2288	N604	1
2735081	N3333	N604	1
2735083	N3754	N604	1
2735084	N4127	N604	1
2735085	N4133	N604	1
2735087	N4960	N604	1
2735090	N5599	N604	1
2735097	N13331	N604	1
2735104	N58558	N604	1
2735110	N137	N604	1
2735111	N290	N604	1
2735112	N1392	N604	1
2735114	N1596	N604	1
2735116	N1783	N604	1
2735123	N2148	N604	1
2735130	N3216	N604	1
2735140	N4537	N604	1
2735142	N5502	N604	1
2735184	N441	N604	1
2735185	N512	N604	1
2735186	N524	N604	1
2735188	N1237	N604	1
2735189	N1339	N604	1
2735192	N2397	N604	1
2735193	N2558	N604	1
2735194	N2906	N604	1
2735195	N3062	N604	1
2735199	N3890	N604	1
2735200	N3960	N604	1
2735202	N4434	N604	1
2735203	N4487	N604	1
2735204	N5157	N604	1
2735205	N5921	N604	1
2735206	N5926	N604	1
2735209	N6892	N604	1
2735213	N8327	N604	1
2735222	N11049	N604	1
2735223	N11523	N604	1
2735226	N12845	N604	1
2735237	N24116	N604	1
2735240	N26499	N604	1
2735243	N30095	N604	1
2735248	N43286	N604	1
2735254	N1037	N604	1
2735256	N1747	N604	1
2735258	N3663	N604	1
2735264	N13894	N604	1
2735271	N78	N604	1
2735283	N4366	N604	1
2735302	N13	N604	1
2735304	N60	N604	1
2735306	N79	N604	1
2735308	N96	N604	1
2735312	N193	N604	1
2735313	N227	N604	1
2735318	N334	N604	1
2735320	N362	N604	1
2735322	N406	N604	1
2735324	N429	N604	1
2735329	N532	N604	1
2735332	N599	N604	1
2735333	N649	N604	1
2735334	N656	N604	1
2735335	N668	N604	1
2735336	N676	N604	1
2735340	N757	N604	1
2735342	N982	N604	1
2735343	N1008	N604	1
2735344	N1027	N604	1
2735353	N1218	N604	1
2735357	N1298	N604	1
2735359	N1312	N604	1
2735363	N1476	N604	1
2735367	N1677	N604	1
2735371	N1886	N604	1
2735384	N2512	N604	1
2735386	N2537	N604	1
2735387	N2592	N604	1
2735392	N2710	N604	1
2735399	N3063	N604	1
2735418	N3869	N604	1
2735419	N3870	N604	1
2735423	N4265	N604	1
2735425	N4627	N604	1
2735429	N4976	N604	1
2735433	N5342	N604	1
2735440	N6176	N604	1
2735447	N6600	N604	1
2735448	N6701	N604	1
2735452	N7252	N604	1
2735525	N257	N604	1
2735534	N1214	N604	1
2735539	N33	N604	1
2735540	N46	N604	1
2735541	N121	N604	1
2735543	N139	N604	1
2735548	N251	N604	1
2735549	N255	N604	1
2735553	N310	N604	1
2735556	N366	N604	1
2735559	N426	N604	1
2735563	N464	N604	1
2735565	N499	N604	1
2735572	N542	N604	1
2735578	N647	N604	1
2735584	N703	N604	1
2735587	N781	N604	1
2735590	N835	N604	1
2735591	N854	N604	1
2735596	N894	N604	1
2735600	N955	N604	1
2735607	N1006	N604	1
2735619	N1164	N604	1
2735628	N1254	N604	1
2735631	N1275	N604	1
2735632	N1305	N604	1
2735636	N1396	N604	1
2735639	N1411	N604	1
2735641	N1427	N604	1
2735654	N1563	N604	1
2735658	N1664	N604	1
2735661	N1693	N604	1
2735664	N1737	N604	1
2735665	N1741	N604	1
2735666	N1755	N604	1
2735668	N1810	N604	1
2735673	N1899	N604	1
2735674	N1900	N604	1
2735677	N1924	N604	1
2735683	N2062	N604	1
2735689	N2177	N604	1
2735690	N2200	N604	1
2735700	N2408	N604	1
2735706	N2634	N604	1
2735707	N2638	N604	1
2735716	N2765	N604	1
2735719	N2851	N604	1
2735723	N3009	N604	1
2735731	N3193	N604	1
2735735	N3291	N604	1
2735736	N3309	N604	1
2735738	N3316	N604	1
2735744	N3439	N604	1
2735746	N3480	N604	1
2735752	N3535	N604	1
2735762	N3878	N604	1
2735770	N4120	N604	1
2735775	N4324	N604	1
2735781	N4550	N604	1
2735785	N4659	N604	1
2735786	N4685	N604	1
2735791	N4924	N604	1
2735801	N5109	N604	1
2735804	N5182	N604	1
2735807	N5297	N604	1
2735810	N5350	N604	1
2735818	N5520	N604	1
2735819	N5539	N604	1
2735827	N5716	N604	1
2735832	N5955	N604	1
2735848	N6682	N604	1
2735849	N6703	N604	1
2735850	N6732	N604	1
2735853	N6786	N604	1
2735856	N6848	N604	1
2735861	N6917	N604	1
2735874	N7498	N604	1
2735878	N7711	N604	1
2735881	N7780	N604	1
2735882	N7895	N604	1
2735883	N7924	N604	1
2735886	N7968	N604	1
2735901	N8756	N604	1
2735914	N9530	N604	1
2735918	N9652	N604	1
2735946	N11133	N604	1
2735963	N12273	N604	1
2735973	N13114	N604	1
2735980	N13359	N604	1
2736002	N15156	N604	1
2736022	N17733	N604	1
2736059	N21282	N604	1
2736064	N22006	N604	1
2736070	N23101	N604	1
2736116	N38052	N604	1
2736139	N57160	N604	1
2736146	N80	N604	1
2736151	N280	N604	1
2736178	N1156	N604	1
2736235	N7418	N604	1
2736242	N9958	N604	1
2736284	N116565	N604	1
2737646	N213	N605	1
2737647	N242	N605	1
2737650	N427	N605	1
2737651	N433	N605	1
2737653	N533	N605	1
2737654	N672	N605	1
2737656	N770	N605	1
2737658	N1374	N605	1
2737659	N1390	N605	1
2737664	N2548	N605	1
2737665	N2759	N605	1
2737666	N2817	N605	1
2737678	N7906	N605	1
2737708	N30	N605	1
2737709	N34	N605	1
2737710	N35	N605	1
2737711	N41	N605	1
2737712	N43	N605	1
2737713	N49	N605	1
2737714	N54	N605	1
2737715	N58	N605	1
2737716	N59	N605	1
2737717	N61	N605	1
2737718	N73	N605	1
2737719	N75	N605	1
2737720	N80	N605	1
2737721	N92	N605	1
2737722	N98	N605	1
2737723	N105	N605	1
2737724	N128	N605	1
2737726	N146	N605	1
2737727	N156	N605	1
2737728	N166	N605	1
2737729	N183	N605	1
2737730	N243	N605	1
2737731	N256	N605	1
2737732	N272	N605	1
2737733	N273	N605	1
2737734	N274	N605	1
2737735	N276	N605	1
2737736	N314	N605	1
2737737	N323	N605	1
2737738	N333	N605	1
2737739	N350	N605	1
2737740	N359	N605	1
2737741	N361	N605	1
2737742	N379	N605	1
2737743	N385	N605	1
2737744	N393	N605	1
2737745	N395	N605	1
2737746	N423	N605	1
2737747	N438	N605	1
2737748	N466	N605	1
2737749	N469	N605	1
2737750	N471	N605	1
2737751	N486	N605	1
2737752	N513	N605	1
2737753	N519	N605	1
2737754	N546	N605	1
2737755	N547	N605	1
2737757	N575	N605	1
2737758	N578	N605	1
2737759	N594	N605	1
2737760	N609	N605	1
2737762	N626	N605	1
2737763	N634	N605	1
2737764	N636	N605	1
2737765	N689	N605	1
2737766	N715	N605	1
2737767	N727	N605	1
2737768	N731	N605	1
2737770	N776	N605	1
2737771	N785	N605	1
2737772	N787	N605	1
2737773	N827	N605	1
2737774	N899	N605	1
2737775	N913	N605	1
2737776	N919	N605	1
2737777	N990	N605	1
2737778	N998	N605	1
2737779	N1016	N605	1
2737780	N1025	N605	1
2737781	N1053	N605	1
2737782	N1059	N605	1
2737784	N1076	N605	1
2737785	N1077	N605	1
2737786	N1115	N605	1
2737787	N1166	N605	1
2737788	N1193	N605	1
2737790	N1206	N605	1
2737791	N1241	N605	1
2737792	N1276	N605	1
2737794	N1294	N605	1
2737795	N1315	N605	1
2737796	N1317	N605	1
2737797	N1340	N605	1
2737798	N1359	N605	1
2737799	N1532	N605	1
2737800	N1634	N605	1
2737802	N1709	N605	1
2737804	N1756	N605	1
2737805	N1837	N605	1
2737806	N1844	N605	1
2737807	N1865	N605	1
2737809	N1907	N605	1
2737810	N1930	N605	1
2737811	N1964	N605	1
2737813	N2006	N605	1
2737814	N2015	N605	1
2737815	N2022	N605	1
2737819	N2232	N605	1
2737820	N2276	N605	1
2737822	N2313	N605	1
2737824	N2400	N605	1
2737827	N2470	N605	1
2737828	N2489	N605	1
2737829	N2526	N605	1
2737830	N2547	N605	1
2737831	N2561	N605	1
2737832	N2590	N605	1
2737833	N2612	N605	1
2737837	N2888	N605	1
2737839	N2924	N605	1
2737842	N3106	N605	1
2737846	N3174	N605	1
2737847	N3202	N605	1
2737848	N3411	N605	1
2737849	N3422	N605	1
2737850	N3437	N605	1
2737852	N3484	N605	1
2737854	N3627	N605	1
2737855	N3632	N605	1
2737860	N3792	N605	1
2737861	N3836	N605	1
2737863	N3925	N605	1
2737866	N4022	N605	1
2737868	N4500	N605	1
2737871	N4590	N605	1
2737872	N4639	N605	1
2737874	N4834	N605	1
2737880	N5005	N605	1
2737881	N5099	N605	1
2737883	N5163	N605	1
2737884	N5167	N605	1
2737885	N5218	N605	1
2737886	N5445	N605	1
2737887	N5689	N605	1
2737889	N5734	N605	1
2737890	N5809	N605	1
2737892	N5946	N605	1
2737898	N6315	N605	1
2737901	N6499	N605	1
2737902	N6610	N605	1
2737904	N6743	N605	1
2737905	N6880	N605	1
2737909	N7283	N605	1
2737914	N7638	N605	1
2737915	N7775	N605	1
2737916	N7818	N605	1
2737917	N7872	N605	1
2737918	N7950	N605	1
2737925	N9695	N605	1
2737926	N9847	N605	1
2737935	N12209	N605	1
2737945	N17128	N605	1
2737946	N17654	N605	1
2737958	N11	N605	1
2737960	N144	N605	1
2737961	N176	N605	1
2737962	N206	N605	1
2737963	N242	N605	1
2737964	N421	N605	1
2737966	N879	N605	1
2737967	N1363	N605	1
2737977	N11686	N605	1
2737980	N17395	N605	1
2737983	N265	N605	1
2737984	N289	N605	1
2737986	N422	N605	1
2737987	N470	N605	1
2737988	N475	N605	1
2737989	N563	N605	1
2737991	N735	N605	1
2737992	N822	N605	1
2737993	N823	N605	1
2737994	N1033	N605	1
2737997	N1347	N605	1
2737998	N1355	N605	1
2737999	N1404	N605	1
2738000	N1798	N605	1
2738004	N3120	N605	1
2738005	N3300	N605	1
2738006	N4050	N605	1
2738009	N5255	N605	1
2738010	N5405	N605	1
2738011	N6079	N605	1
2738012	N6394	N605	1
2738014	N7052	N605	1
2738018	N14932	N605	1
2738025	N30365	N605	1
2738038	N571	N605	1
2738041	N55	N605	1
2738049	N24	N605	1
2738050	N38	N605	1
2738051	N64	N605	1
2738052	N74	N605	1
2738053	N82	N605	1
2738054	N122	N605	1
2738055	N131	N605	1
2738058	N154	N605	1
2738059	N161	N605	1
2738060	N165	N605	1
2738061	N178	N605	1
2738062	N231	N605	1
2738064	N271	N605	1
2738065	N277	N605	1
2738066	N279	N605	1
2738067	N280	N605	1
2738068	N281	N605	1
2738069	N291	N605	1
2738071	N305	N605	1
2738072	N313	N605	1
2738073	N351	N605	1
2738074	N369	N605	1
2738075	N371	N605	1
2738076	N424	N605	1
2738077	N565	N605	1
2738078	N587	N605	1
2738079	N595	N605	1
2738080	N611	N605	1
2738081	N642	N605	1
2738083	N702	N605	1
2738084	N725	N605	1
2738085	N801	N605	1
2738086	N832	N605	1
2738087	N914	N605	1
2738088	N925	N605	1
2738089	N938	N605	1
2738090	N947	N605	1
2738091	N961	N605	1
2738092	N967	N605	1
2738093	N971	N605	1
2738094	N1018	N605	1
2738095	N1098	N605	1
2738097	N1165	N605	1
2738098	N1178	N605	1
2738099	N1184	N605	1
2738101	N1256	N605	1
2738102	N1262	N605	1
2738103	N1272	N605	1
2738106	N1504	N605	1
2738107	N1578	N605	1
2738108	N1606	N605	1
2738109	N1625	N605	1
2738110	N1641	N605	1
2738111	N1646	N605	1
2738113	N2056	N605	1
2738114	N2064	N605	1
2738116	N2083	N605	1
2738117	N2126	N605	1
2738120	N2255	N605	1
2738121	N2296	N605	1
2738122	N2320	N605	1
2738123	N2342	N605	1
2738124	N2360	N605	1
2738125	N2465	N605	1
2738126	N2469	N605	1
2738129	N2509	N605	1
2738132	N2693	N605	1
2738133	N2722	N605	1
2738134	N2727	N605	1
2738135	N2752	N605	1
2738136	N2867	N605	1
2738137	N2900	N605	1
2738138	N2920	N605	1
2738139	N3056	N605	1
2738141	N3143	N605	1
2738143	N3294	N605	1
2738144	N3409	N605	1
2738146	N3749	N605	1
2738149	N3955	N605	1
2738150	N3967	N605	1
2738151	N3971	N605	1
2738153	N4181	N605	1
2738156	N4443	N605	1
2738157	N4465	N605	1
2738160	N4667	N605	1
2738161	N4723	N605	1
2738164	N4852	N605	1
2738166	N4984	N605	1
2738169	N5178	N605	1
2738176	N5776	N605	1
2738178	N6274	N605	1
2738182	N6510	N605	1
2738184	N6541	N605	1
2738185	N6637	N605	1
2738186	N6818	N605	1
2738191	N7374	N605	1
2738202	N9385	N605	1
2738207	N11258	N605	1
2738209	N12113	N605	1
2738235	N106	N605	1
2738239	N260	N605	1
2738240	N721	N605	1
2738249	N30118	N605	1
2738254	N4	N605	1
2738255	N53	N605	1
2738256	N71	N605	1
2738257	N135	N605	1
2738258	N142	N605	1
2738259	N152	N605	1
2738260	N172	N605	1
2738261	N175	N605	1
2738262	N177	N605	1
2738263	N202	N605	1
2738264	N217	N605	1
2738265	N226	N605	1
2738266	N232	N605	1
2738267	N248	N605	1
2738269	N275	N605	1
2738270	N286	N605	1
2738271	N292	N605	1
2738272	N336	N605	1
2738273	N344	N605	1
2738274	N353	N605	1
2738275	N384	N605	1
2738276	N388	N605	1
2738277	N392	N605	1
2738278	N419	N605	1
2738279	N432	N605	1
2738280	N448	N605	1
2738281	N454	N605	1
2738282	N461	N605	1
2738283	N463	N605	1
2738284	N517	N605	1
2738285	N541	N605	1
2738286	N592	N605	1
2738287	N603	N605	1
2738288	N604	N605	1
2738290	N625	N605	1
2738292	N651	N605	1
2738293	N664	N605	1
2738294	N667	N605	1
2738295	N681	N605	1
2738296	N682	N605	1
2738297	N713	N605	1
2738298	N738	N605	1
2738299	N792	N605	1
2738301	N817	N605	1
2738302	N836	N605	1
2738303	N837	N605	1
2738304	N838	N605	1
2738305	N840	N605	1
2738306	N871	N605	1
2738307	N889	N605	1
2738308	N920	N605	1
2738309	N937	N605	1
2738310	N952	N605	1
2738311	N962	N605	1
2738312	N972	N605	1
2738313	N985	N605	1
2738314	N1000	N605	1
2738315	N1002	N605	1
2738316	N1023	N605	1
2738317	N1035	N605	1
2738318	N1055	N605	1
2738319	N1075	N605	1
2738320	N1132	N605	1
2738321	N1187	N605	1
2738322	N1215	N605	1
2738323	N1222	N605	1
2738324	N1223	N605	1
2738325	N1227	N605	1
2738327	N1250	N605	1
2738328	N1263	N605	1
2738329	N1271	N605	1
2738330	N1289	N605	1
2738331	N1299	N605	1
2738332	N1329	N605	1
2738333	N1343	N605	1
2738334	N1362	N605	1
2738335	N1364	N605	1
2738336	N1367	N605	1
2738337	N1368	N605	1
2738338	N1410	N605	1
2738339	N1413	N605	1
2738340	N1440	N605	1
2738341	N1460	N605	1
2738342	N1502	N605	1
2738343	N1558	N605	1
2738344	N1566	N605	1
2738345	N1572	N605	1
2738346	N1655	N605	1
2738347	N1687	N605	1
2738348	N1696	N605	1
2738350	N1712	N605	1
2738351	N1744	N605	1
2738352	N1869	N605	1
2738353	N1889	N605	1
2738354	N1891	N605	1
2738355	N1978	N605	1
2738356	N1998	N605	1
2738357	N2044	N605	1
2738358	N2101	N605	1
2738359	N2104	N605	1
2738360	N2136	N605	1
2738361	N2151	N605	1
2738362	N2162	N605	1
2738363	N2168	N605	1
2738364	N2189	N605	1
2738365	N2191	N605	1
2738366	N2202	N605	1
2738367	N2209	N605	1
2738368	N2243	N605	1
2738369	N2245	N605	1
2738370	N2249	N605	1
2738371	N2267	N605	1
2738372	N2351	N605	1
2738373	N2379	N605	1
2738374	N2456	N605	1
2738375	N2497	N605	1
2738376	N2566	N605	1
2738377	N2574	N605	1
2738378	N2680	N605	1
2738379	N2697	N605	1
2738380	N2699	N605	1
2738381	N2726	N605	1
2738382	N2758	N605	1
2738383	N2771	N605	1
2738384	N2772	N605	1
2738385	N2784	N605	1
2738386	N2811	N605	1
2738387	N2889	N605	1
2738388	N2890	N605	1
2738389	N2901	N605	1
2738390	N2915	N605	1
2738391	N2921	N605	1
2738392	N2931	N605	1
2738393	N2942	N605	1
2738394	N2988	N605	1
2738396	N3029	N605	1
2738397	N3082	N605	1
2738398	N3151	N605	1
2738399	N3179	N605	1
2738401	N3283	N605	1
2738402	N3303	N605	1
2738403	N3358	N605	1
2738404	N3412	N605	1
2738405	N3471	N605	1
2738406	N3553	N605	1
2738407	N3558	N605	1
2738408	N3605	N605	1
2738409	N3608	N605	1
2738410	N3619	N605	1
2738411	N3642	N605	1
2738412	N3701	N605	1
2738413	N3724	N605	1
2738414	N3809	N605	1
2738415	N3831	N605	1
2738416	N3864	N605	1
2738417	N3963	N605	1
2738418	N3983	N605	1
2738419	N4005	N605	1
2738421	N4068	N605	1
2738423	N4208	N605	1
2738424	N4220	N605	1
2738425	N4246	N605	1
2738426	N4248	N605	1
2738427	N4331	N605	1
2738428	N4340	N605	1
2738430	N4493	N605	1
2738431	N4541	N605	1
2738432	N4565	N605	1
2738433	N4584	N605	1
2738434	N4647	N605	1
2738435	N4680	N605	1
2738436	N4688	N605	1
2738438	N4990	N605	1
2738439	N5003	N605	1
2738440	N5046	N605	1
2738441	N5112	N605	1
2738442	N5187	N605	1
2738443	N5198	N605	1
2738444	N5287	N605	1
2738445	N5307	N605	1
2738446	N5310	N605	1
2738447	N5316	N605	1
2738448	N5391	N605	1
2738449	N5400	N605	1
2738450	N5498	N605	1
2738451	N5598	N605	1
2738452	N5612	N605	1
2738453	N5927	N605	1
2738454	N5936	N605	1
2738457	N6081	N605	1
2738458	N6249	N605	1
2738459	N6437	N605	1
2738460	N6459	N605	1
2738461	N6481	N605	1
2738464	N6759	N605	1
2738465	N6764	N605	1
2738467	N7169	N605	1
2738468	N7251	N605	1
2738469	N7314	N605	1
2738470	N7324	N605	1
2738471	N7347	N605	1
2738472	N7396	N605	1
2738473	N7489	N605	1
2738474	N7590	N605	1
2738475	N7616	N605	1
2738476	N7643	N605	1
2738477	N7893	N605	1
2738478	N7929	N605	1
2738479	N8042	N605	1
2738480	N8197	N605	1
2738481	N8263	N605	1
2738483	N8268	N605	1
2738484	N8345	N605	1
2738485	N8431	N605	1
2738487	N8915	N605	1
2738488	N8916	N605	1
2738492	N9197	N605	1
2738496	N10136	N605	1
2738497	N10137	N605	1
2738498	N10289	N605	1
2738500	N10383	N605	1
2738503	N11158	N605	1
2738504	N11399	N605	1
2738505	N11592	N605	1
2738506	N11675	N605	1
2738507	N12020	N605	1
2738508	N12087	N605	1
2738510	N12157	N605	1
2738511	N12222	N605	1
2738512	N12447	N605	1
2738513	N12848	N605	1
2738515	N13175	N605	1
2738516	N13810	N605	1
2738517	N13960	N605	1
2738518	N14414	N605	1
2738521	N14904	N605	1
2738522	N15529	N605	1
2738523	N15618	N605	1
2738525	N16079	N605	1
2738526	N16098	N605	1
2738528	N16321	N605	1
2738529	N17205	N605	1
2738530	N17477	N605	1
2738531	N17708	N605	1
2738532	N18334	N605	1
2738533	N18410	N605	1
2738535	N18533	N605	1
2738536	N19229	N605	1
2738537	N19641	N605	1
2738539	N20172	N605	1
2738540	N20839	N605	1
2738542	N21258	N605	1
2738543	N21621	N605	1
2738544	N22207	N605	1
2738545	N23034	N605	1
2738546	N23474	N605	1
2738547	N23643	N605	1
2738548	N24093	N605	1
2738549	N24157	N605	1
2738550	N24413	N605	1
2738552	N26852	N605	1
2738554	N30868	N605	1
2738555	N32630	N605	1
2738556	N34187	N605	1
2738557	N41136	N605	1
2738558	N42978	N605	1
2738559	N50054	N605	1
2738560	N51133	N605	1
2738562	N29	N605	1
2738563	N170	N605	1
2738565	N190	N605	1
2738566	N223	N605	1
2738567	N294	N605	1
2738568	N296	N605	1
2738569	N389	N605	1
2738570	N443	N605	1
2738571	N600	N605	1
2738572	N601	N605	1
2738573	N784	N605	1
2738574	N981	N605	1
2738575	N1036	N605	1
2738576	N1058	N605	1
2738577	N1121	N605	1
2738579	N1171	N605	1
2738580	N1243	N605	1
2738581	N1301	N605	1
2738583	N2027	N605	1
2738584	N3427	N605	1
2738585	N2175	N605	1
2738586	N2428	N605	1
2738588	N2629	N605	1
2738589	N2919	N605	1
2738590	N3176	N605	1
2738592	N3585	N605	1
2738594	N4612	N605	1
2738595	N4636	N605	1
2738596	N5793	N605	1
2738597	N6167	N605	1
2738600	N26445	N605	1
2738603	N24721	N605	1
2738604	N29529	N605	1
2738622	N91	N605	1
2738627	N3	N605	1
2738628	N5	N605	1
2738629	N23	N605	1
2738630	N25	N605	1
2738631	N26	N605	1
2738632	N31	N605	1
2738633	N48	N605	1
2738634	N52	N605	1
2738635	N68	N605	1
2738636	N81	N605	1
2738637	N111	N605	1
2738639	N150	N605	1
2738640	N190	N605	1
2738641	N207	N605	1
2738642	N209	N605	1
2738643	N211	N605	1
2738644	N216	N605	1
2738645	N222	N605	1
2738646	N225	N605	1
2738647	N235	N605	1
2738649	N267	N605	1
2738650	N285	N605	1
2738651	N287	N605	1
2738652	N302	N605	1
2738654	N346	N605	1
2738656	N356	N605	1
2738659	N397	N605	1
2738661	N412	N605	1
2738662	N414	N605	1
2738663	N415	N605	1
2738664	N430	N605	1
2738665	N431	N605	1
2738666	N439	N605	1
2738667	N442	N605	1
2738668	N447	N605	1
2738669	N449	N605	1
2738671	N490	N605	1
2738672	N491	N605	1
2738673	N496	N605	1
2738674	N500	N605	1
2738675	N518	N605	1
2738677	N534	N605	1
2738678	N544	N605	1
2738679	N553	N605	1
2738680	N560	N605	1
2738682	N569	N605	1
2738683	N572	N605	1
2738684	N577	N605	1
2738685	N582	N605	1
2738686	N589	N605	1
2738687	N590	N605	1
2738688	N597	N605	1
2738690	N628	N605	1
2738691	N635	N605	1
2738692	N637	N605	1
2738693	N652	N605	1
2738694	N677	N605	1
2738695	N683	N605	1
2738696	N687	N605	1
2738698	N697	N605	1
2738699	N706	N605	1
2738700	N709	N605	1
2738701	N710	N605	1
2738703	N722	N605	1
2738705	N749	N605	1
2738706	N771	N605	1
2738708	N777	N605	1
2738709	N778	N605	1
2738710	N813	N605	1
2738711	N825	N605	1
2738712	N843	N605	1
2738713	N853	N605	1
2738714	N861	N605	1
2738715	N864	N605	1
2738716	N865	N605	1
2738717	N868	N605	1
2738719	N890	N605	1
2738720	N893	N605	1
2738721	N909	N605	1
2738722	N921	N605	1
2738724	N928	N605	1
2738725	N946	N605	1
2738726	N953	N605	1
2738727	N1010	N605	1
2738728	N1014	N605	1
2738729	N1021	N605	1
2738730	N1029	N605	1
2738731	N1038	N605	1
2738732	N1070	N605	1
2738733	N1085	N605	1
2738735	N1108	N605	1
2738736	N1110	N605	1
2738739	N1157	N605	1
2738740	N1188	N605	1
2738743	N1255	N605	1
2738744	N1260	N605	1
2738745	N1267	N605	1
2738746	N1268	N605	1
2738747	N1274	N605	1
2738748	N1291	N605	1
2738750	N1370	N605	1
2738752	N1391	N605	1
2738753	N1399	N605	1
2738755	N1439	N605	1
2738756	N1444	N605	1
2738758	N1461	N605	1
2738759	N1477	N605	1
2738760	N1494	N605	1
2738761	N1514	N605	1
2738762	N1545	N605	1
2738763	N1547	N605	1
2738764	N1550	N605	1
2738766	N1559	N605	1
2738768	N1570	N605	1
2738769	N1610	N605	1
2738771	N1631	N605	1
2738772	N1657	N605	1
2738774	N1674	N605	1
2738775	N1678	N605	1
2738777	N1701	N605	1
2738778	N1714	N605	1
2738779	N1718	N605	1
2738780	N1770	N605	1
2738781	N1772	N605	1
2738782	N1774	N605	1
2738783	N1786	N605	1
2738784	N1793	N605	1
2738785	N1815	N605	1
2738786	N1818	N605	1
2738788	N1864	N605	1
2738789	N1870	N605	1
2738790	N1890	N605	1
2738791	N1932	N605	1
2738792	N1942	N605	1
2738793	N1943	N605	1
2738794	N1986	N605	1
2738795	N1991	N605	1
2738796	N2004	N605	1
2738799	N2036	N605	1
2738800	N2043	N605	1
2738801	N2080	N605	1
2738802	N2084	N605	1
2738803	N2089	N605	1
2738805	N2145	N605	1
2738806	N2163	N605	1
2738807	N2173	N605	1
2738808	N2190	N605	1
2738809	N2193	N605	1
2738811	N2227	N605	1
2738812	N2252	N605	1
2738813	N2299	N605	1
2738814	N2302	N605	1
2738815	N2311	N605	1
2738816	N2363	N605	1
2738818	N2387	N605	1
2738819	N2424	N605	1
2738820	N2433	N605	1
2738823	N2521	N605	1
2738824	N2527	N605	1
2738825	N2531	N605	1
2738827	N2545	N605	1
2738828	N2554	N605	1
2738829	N2564	N605	1
2738830	N2567	N605	1
2738831	N2572	N605	1
2738832	N2578	N605	1
2738837	N2630	N605	1
2738838	N2631	N605	1
2738839	N2632	N605	1
2738841	N2723	N605	1
2738843	N2859	N605	1
2738844	N2873	N605	1
2738845	N2876	N605	1
2738846	N2878	N605	1
2738847	N2883	N605	1
2738848	N2902	N605	1
2738849	N2907	N605	1
2738850	N2987	N605	1
2738852	N3049	N605	1
2738853	N3065	N605	1
2738854	N3071	N605	1
2738855	N3136	N605	1
2738858	N3177	N605	1
2738859	N3207	N605	1
2738860	N3281	N605	1
2738861	N3289	N605	1
2738863	N3334	N605	1
2738864	N3361	N605	1
2738866	N3455	N605	1
2738867	N3470	N605	1
2738868	N3500	N605	1
2738870	N3531	N605	1
2738872	N3550	N605	1
2738873	N3612	N605	1
2738874	N3616	N605	1
2738878	N3681	N605	1
2738880	N3703	N605	1
2738881	N3757	N605	1
2738882	N3768	N605	1
2738883	N3811	N605	1
2738884	N3832	N605	1
2738886	N3851	N605	1
2738888	N3860	N605	1
2738889	N3881	N605	1
2738890	N3910	N605	1
2738891	N3913	N605	1
2738892	N3929	N605	1
2738893	N3994	N605	1
2738895	N4031	N605	1
2738896	N4049	N605	1
2738899	N4099	N605	1
2738900	N4144	N605	1
2738901	N4150	N605	1
2738903	N4209	N605	1
2738904	N4227	N605	1
2738907	N4250	N605	1
2738908	N4285	N605	1
2738909	N4335	N605	1
2738910	N4354	N605	1
2738915	N4602	N605	1
2738917	N4650	N605	1
2738918	N4673	N605	1
2738919	N4794	N605	1
2738920	N4849	N605	1
2738922	N4871	N605	1
2738926	N4967	N605	1
2738928	N5038	N605	1
2738929	N5097	N605	1
2738931	N5120	N605	1
2738937	N5260	N605	1
2738938	N5270	N605	1
2738940	N5318	N605	1
2738941	N5369	N605	1
2738943	N5423	N605	1
2738945	N5451	N605	1
2738946	N5553	N605	1
2738948	N5587	N605	1
2738950	N5614	N605	1
2738951	N5667	N605	1
2738952	N5708	N605	1
2738955	N5931	N605	1
2738957	N6033	N605	1
2738960	N6158	N605	1
2738965	N6354	N605	1
2738966	N6373	N605	1
2738967	N6544	N605	1
2738968	N6560	N605	1
2738969	N6580	N605	1
2738970	N6629	N605	1
2738971	N6654	N605	1
2738973	N6747	N605	1
2738974	N6773	N605	1
2738976	N6787	N605	1
2738979	N6852	N605	1
2738982	N6906	N605	1
2738983	N7015	N605	1
2738984	N7066	N605	1
2738987	N7198	N605	1
2738989	N7282	N605	1
2738997	N7654	N605	1
2738998	N7681	N605	1
2739004	N7923	N605	1
2739006	N8004	N605	1
2739009	N8097	N605	1
2739010	N8100	N605	1
2739011	N8171	N605	1
2739012	N8199	N605	1
2739013	N8220	N605	1
2739014	N8223	N605	1
2739019	N8603	N605	1
2739020	N8666	N605	1
2739023	N8766	N605	1
2739025	N8840	N605	1
2739028	N8930	N605	1
2739029	N8942	N605	1
2739031	N9020	N605	1
2739035	N9251	N605	1
2739039	N9491	N605	1
2739040	N9589	N605	1
2739042	N9634	N605	1
2739051	N9958	N605	1
2739052	N10065	N605	1
2739053	N10078	N605	1
2739055	N10168	N605	1
2739057	N10329	N605	1
2739058	N10333	N605	1
2739059	N10456	N605	1
2739060	N10542	N605	1
2739061	N10625	N605	1
2739074	N11534	N605	1
2739076	N11730	N605	1
2739077	N11733	N605	1
2739081	N11906	N605	1
2739085	N12230	N605	1
2739086	N12348	N605	1
2739089	N12616	N605	1
2739092	N13066	N605	1
2739099	N13439	N605	1
2739100	N13831	N605	1
2739104	N14292	N605	1
2739106	N14415	N605	1
2739107	N14489	N605	1
2739117	N16061	N605	1
2739118	N16327	N605	1
2739123	N16785	N605	1
2739127	N16935	N605	1
2739134	N18239	N605	1
2739136	N18653	N605	1
2739141	N20506	N605	1
2739149	N21965	N605	1
2739151	N22039	N605	1
2739153	N23246	N605	1
2739165	N26792	N605	1
2739169	N28452	N605	1
2739174	N30165	N605	1
2739180	N31903	N605	1
2739187	N34832	N605	1
2739196	N41774	N605	1
2739207	N55909	N605	1
2739210	N19	N605	1
2739211	N35	N605	1
2739212	N68	N605	1
2739213	N143	N605	1
2739214	N209	N605	1
2739215	N221	N605	1
2739216	N236	N605	1
2739218	N306	N605	1
2739219	N357	N605	1
2739221	N439	N605	1
2739222	N464	N605	1
2739223	N511	N605	1
2739224	N603	N605	1
2739225	N702	N605	1
2739230	N3115	N605	1
2739231	N3148	N605	1
2739232	N3326	N605	1
2739233	N3373	N605	1
2739234	N3649	N605	1
2739237	N3884	N605	1
2739238	N4163	N605	1
2739240	N6345	N605	1
2739258	N3731	N605	1
2739299	N11578	N605	1
2739305	N22917	N605	1
2739329	N2139	N605	1
2739335	N4127	N605	1
2739336	N4133	N605	1
2739361	N137	N605	1
2739362	N290	N605	1
2739363	N1392	N605	1
2739365	N1596	N605	1
2739367	N1783	N605	1
2739368	N1896	N605	1
2739369	N1936	N605	1
2739372	N2072	N605	1
2739373	N2102	N605	1
2739374	N2148	N605	1
2739381	N3216	N605	1
2739382	N3345	N605	1
2739386	N4138	N605	1
2739387	N4161	N605	1
2739391	N4537	N605	1
2739392	N5211	N605	1
2739393	N5502	N605	1
2739394	N6050	N605	1
2739396	N6393	N605	1
2739397	N6879	N605	1
2739402	N10777	N605	1
2739406	N13486	N605	1
2739416	N25488	N605	1
2739434	N184	N605	1
2739435	N441	N605	1
2739436	N512	N605	1
2739437	N524	N605	1
2739439	N1237	N605	1
2739440	N1339	N605	1
2739443	N2397	N605	1
2739444	N2558	N605	1
2739445	N2906	N605	1
2739446	N3062	N605	1
2739448	N3595	N605	1
2739449	N3774	N605	1
2739450	N3890	N605	1
2739451	N3960	N605	1
2739453	N4434	N605	1
2739454	N4487	N605	1
2739455	N5157	N605	1
2739456	N5921	N605	1
2739457	N5926	N605	1
2739460	N6892	N605	1
2739464	N8327	N605	1
2739467	N9164	N605	1
2739473	N11049	N605	1
2739474	N11523	N605	1
2739477	N12845	N605	1
2739479	N14616	N605	1
2739488	N24116	N605	1
2739491	N26499	N605	1
2739494	N30095	N605	1
2739499	N43286	N605	1
2739505	N1037	N605	1
2739507	N1747	N605	1
2739509	N3663	N605	1
2739515	N13894	N605	1
2739522	N78	N605	1
2739534	N4366	N605	1
2739537	N5347	N605	1
2739538	N5570	N605	1
2739552	N6	N605	1
2739553	N13	N605	1
2739554	N47	N605	1
2739555	N60	N605	1
2739556	N62	N605	1
2739557	N79	N605	1
2739559	N96	N605	1
2739560	N108	N605	1
2739562	N148	N605	1
2739563	N193	N605	1
2739564	N227	N605	1
2739565	N230	N605	1
2739566	N245	N605	1
2739569	N334	N605	1
2739570	N347	N605	1
2739571	N362	N605	1
2739572	N403	N605	1
2739573	N406	N605	1
2739574	N421	N605	1
2739575	N429	N605	1
2739576	N443	N605	1
2739577	N451	N605	1
2739578	N478	N605	1
2739579	N495	N605	1
2739580	N532	N605	1
2739582	N584	N605	1
2739583	N599	N605	1
2739584	N649	N605	1
2739585	N656	N605	1
2739586	N668	N605	1
2739587	N676	N605	1
2739590	N741	N605	1
2739591	N757	N605	1
2739592	N800	N605	1
2739593	N982	N605	1
2739594	N1008	N605	1
2739595	N1027	N605	1
2739597	N1058	N605	1
2739598	N1072	N605	1
2739599	N1091	N605	1
2739602	N1162	N605	1
2739604	N1218	N605	1
2739605	N1253	N605	1
2739606	N1295	N605	1
2739607	N1296	N605	1
2739608	N1298	N605	1
2739610	N1312	N605	1
2739612	N1381	N605	1
2739614	N1476	N605	1
2739615	N1481	N605	1
2739616	N1582	N605	1
2739618	N1677	N605	1
2739619	N1760	N605	1
2739620	N1839	N605	1
2739621	N1875	N605	1
2739622	N1886	N605	1
2739623	N1937	N605	1
2739624	N1990	N605	1
2739628	N2197	N605	1
2739630	N2242	N605	1
2739633	N2413	N605	1
2739634	N2494	N605	1
2739635	N2512	N605	1
2739636	N2528	N605	1
2739637	N2537	N605	1
2739638	N2592	N605	1
2739640	N2640	N605	1
2739642	N2702	N605	1
2739643	N2710	N605	1
2739645	N2860	N605	1
2739649	N2937	N605	1
2739650	N3063	N605	1
2739652	N3176	N605	1
2739653	N3231	N605	1
2739654	N3260	N605	1
2739655	N3308	N605	1
2739657	N3376	N605	1
2739665	N3717	N605	1
2739666	N3840	N605	1
2739667	N3861	N605	1
2739669	N3869	N605	1
2739670	N3870	N605	1
2739671	N3871	N605	1
2739672	N3891	N605	1
2739674	N4265	N605	1
2739676	N4627	N605	1
2739677	N4706	N605	1
2739678	N4785	N605	1
2739679	N4926	N605	1
2739680	N4976	N605	1
2739683	N5222	N605	1
2739684	N5342	N605	1
2739685	N5414	N605	1
2739689	N5808	N605	1
2739691	N6176	N605	1
2739693	N6199	N605	1
2739696	N6433	N605	1
2739698	N6600	N605	1
2739699	N6701	N605	1
2739700	N6761	N605	1
2739703	N7252	N605	1
2739712	N10318	N605	1
2739716	N10814	N605	1
2739729	N17241	N605	1
2739733	N18594	N605	1
2739744	N102	N605	1
2739748	N415	N605	1
2739750	N554	N605	1
2739751	N906	N605	1
2739752	N1112	N605	1
2739754	N1975	N605	1
2739759	N7874	N605	1
2739776	N257	N605	1
2739785	N1214	N605	1
2739790	N33	N605	1
2739791	N46	N605	1
2739792	N121	N605	1
2739794	N139	N605	1
2739799	N251	N605	1
2739800	N255	N605	1
2739804	N310	N605	1
2739807	N366	N605	1
2739810	N426	N605	1
2739814	N464	N605	1
2739816	N499	N605	1
2739823	N542	N605	1
2739829	N647	N605	1
2739835	N703	N605	1
2739838	N781	N605	1
2739841	N835	N605	1
2739842	N854	N605	1
2739847	N894	N605	1
2739851	N955	N605	1
2739858	N1006	N605	1
2739870	N1164	N605	1
2739879	N1254	N605	1
2739882	N1275	N605	1
2739883	N1305	N605	1
2739887	N1396	N605	1
2739890	N1411	N605	1
2739892	N1427	N605	1
2739905	N1563	N605	1
2739909	N1664	N605	1
2739912	N1693	N605	1
2739915	N1737	N605	1
2739916	N1741	N605	1
2739917	N1755	N605	1
2739919	N1810	N605	1
2739924	N1899	N605	1
2739925	N1900	N605	1
2739928	N1924	N605	1
2739934	N2062	N605	1
2739940	N2177	N605	1
2739941	N2200	N605	1
2739951	N2408	N605	1
2739957	N2634	N605	1
2739958	N2638	N605	1
2739967	N2765	N605	1
2739970	N2851	N605	1
2739974	N3009	N605	1
2739982	N3193	N605	1
2739986	N3291	N605	1
2739987	N3309	N605	1
2739989	N3316	N605	1
2739995	N3439	N605	1
2739997	N3480	N605	1
2740003	N3535	N605	1
2740013	N3878	N605	1
2740021	N4120	N605	1
2740026	N4324	N605	1
2740032	N4550	N605	1
2740036	N4659	N605	1
2740037	N4685	N605	1
2740042	N4924	N605	1
2740052	N5109	N605	1
2740055	N5182	N605	1
2740058	N5297	N605	1
2740061	N5350	N605	1
2740069	N5520	N605	1
2740070	N5539	N605	1
2740078	N5716	N605	1
2740083	N5955	N605	1
2740099	N6682	N605	1
2740100	N6703	N605	1
2740101	N6732	N605	1
2740104	N6786	N605	1
2740107	N6848	N605	1
2740112	N6917	N605	1
2740125	N7498	N605	1
2740129	N7711	N605	1
2740132	N7780	N605	1
2740133	N7895	N605	1
2740134	N7924	N605	1
2740137	N7968	N605	1
2740152	N8756	N605	1
2740165	N9530	N605	1
2740169	N9652	N605	1
2740197	N11133	N605	1
2740214	N12273	N605	1
2740224	N13114	N605	1
2740231	N13359	N605	1
2740253	N15156	N605	1
2740273	N17733	N605	1
2740310	N21282	N605	1
2740315	N22006	N605	1
2740321	N23101	N605	1
2740367	N38052	N605	1
2740390	N57160	N605	1
2740397	N80	N605	1
2740402	N280	N605	1
2740429	N1156	N605	1
2740486	N7418	N605	1
2740493	N9958	N605	1
2740535	N116565	N605	1
2741897	N213	N625	1
2741898	N242	N625	1
2741901	N427	N625	1
2741902	N433	N625	1
2741904	N533	N625	1
2741905	N672	N625	1
2741907	N770	N625	1
2741909	N1374	N625	1
2741910	N1390	N625	1
2741915	N2548	N625	1
2741916	N2759	N625	1
2741917	N2817	N625	1
2741929	N7906	N625	1
2741959	N30	N625	1
2741960	N34	N625	1
2741961	N35	N625	1
2741962	N41	N625	1
2741963	N43	N625	1
2741964	N49	N625	1
2741965	N54	N625	1
2741966	N58	N625	1
2741967	N59	N625	1
2741968	N61	N625	1
2741969	N73	N625	1
2741970	N75	N625	1
2741971	N80	N625	1
2741972	N92	N625	1
2741973	N98	N625	1
2741974	N105	N625	1
2741975	N128	N625	1
2741977	N146	N625	1
2741978	N156	N625	1
2741979	N166	N625	1
2741980	N183	N625	1
2741981	N243	N625	1
2741982	N256	N625	1
2741983	N272	N625	1
2741984	N273	N625	1
2741985	N274	N625	1
2741986	N276	N625	1
2741987	N314	N625	1
2741988	N323	N625	1
2741989	N333	N625	1
2741990	N350	N625	1
2741991	N359	N625	1
2741992	N361	N625	1
2741993	N379	N625	1
2741994	N385	N625	1
2741995	N393	N625	1
2741996	N395	N625	1
2741997	N423	N625	1
2741998	N438	N625	1
2741999	N466	N625	1
2742000	N469	N625	1
2742001	N471	N625	1
2742002	N486	N625	1
2742003	N513	N625	1
2742004	N519	N625	1
2742005	N546	N625	1
2742006	N547	N625	1
2742008	N575	N625	1
2742009	N578	N625	1
2742010	N594	N625	1
2742011	N609	N625	1
2742013	N626	N625	1
2742014	N634	N625	1
2742015	N636	N625	1
2742016	N689	N625	1
2742017	N715	N625	1
2742018	N727	N625	1
2742019	N731	N625	1
2742021	N776	N625	1
2742022	N785	N625	1
2742023	N787	N625	1
2742024	N827	N625	1
2742025	N899	N625	1
2742026	N913	N625	1
2742027	N919	N625	1
2742028	N990	N625	1
2742029	N998	N625	1
2742030	N1016	N625	1
2742031	N1025	N625	1
2742032	N1053	N625	1
2742033	N1059	N625	1
2742035	N1076	N625	1
2742036	N1077	N625	1
2742037	N1115	N625	1
2742038	N1166	N625	1
2742039	N1193	N625	1
2742041	N1206	N625	1
2742042	N1241	N625	1
2742043	N1276	N625	1
2742045	N1294	N625	1
2742046	N1315	N625	1
2742047	N1317	N625	1
2742048	N1340	N625	1
2742049	N1359	N625	1
2742050	N1532	N625	1
2742051	N1634	N625	1
2742053	N1709	N625	1
2742055	N1756	N625	1
2742056	N1837	N625	1
2742057	N1844	N625	1
2742058	N1865	N625	1
2742060	N1907	N625	1
2742061	N1930	N625	1
2742062	N1964	N625	1
2742064	N2006	N625	1
2742065	N2015	N625	1
2742066	N2022	N625	1
2742070	N2232	N625	1
2742071	N2276	N625	1
2742073	N2313	N625	1
2742075	N2400	N625	1
2742078	N2470	N625	1
2742079	N2489	N625	1
2742080	N2526	N625	1
2742081	N2547	N625	1
2742082	N2561	N625	1
2742083	N2590	N625	1
2742084	N2612	N625	1
2742088	N2888	N625	1
2742090	N2924	N625	1
2742093	N3106	N625	1
2742097	N3174	N625	1
2742098	N3202	N625	1
2742099	N3411	N625	1
2742100	N3422	N625	1
2742101	N3437	N625	1
2742103	N3484	N625	1
2742105	N3627	N625	1
2742106	N3632	N625	1
2742109	N3699	N625	1
2742111	N3792	N625	1
2742112	N3836	N625	1
2742114	N3925	N625	1
2742117	N4022	N625	1
2742119	N4500	N625	1
2742122	N4590	N625	1
2742123	N4639	N625	1
2742125	N4834	N625	1
2742131	N5005	N625	1
2742132	N5099	N625	1
2742134	N5163	N625	1
2742135	N5167	N625	1
2742136	N5218	N625	1
2742137	N5445	N625	1
2742138	N5689	N625	1
2742140	N5734	N625	1
2742141	N5809	N625	1
2742143	N5946	N625	1
2742149	N6315	N625	1
2742152	N6499	N625	1
2742153	N6610	N625	1
2742155	N6743	N625	1
2742156	N6880	N625	1
2742160	N7283	N625	1
2742165	N7638	N625	1
2742166	N7775	N625	1
2742167	N7818	N625	1
2742168	N7872	N625	1
2742169	N7950	N625	1
2742176	N9695	N625	1
2742177	N9847	N625	1
2742186	N12209	N625	1
2742194	N15289	N625	1
2742196	N17128	N625	1
2742197	N17654	N625	1
2742209	N11	N625	1
2742211	N144	N625	1
2742212	N176	N625	1
2742213	N206	N625	1
2742214	N242	N625	1
2742215	N421	N625	1
2742217	N879	N625	1
2742218	N1363	N625	1
2742227	N9118	N625	1
2742228	N11686	N625	1
2742231	N17395	N625	1
2742234	N265	N625	1
2742235	N289	N625	1
2742237	N422	N625	1
2742238	N470	N625	1
2742239	N475	N625	1
2742240	N563	N625	1
2742242	N735	N625	1
2742243	N822	N625	1
2742244	N823	N625	1
2742245	N1033	N625	1
2742248	N1347	N625	1
2742249	N1355	N625	1
2742250	N1404	N625	1
2742251	N1798	N625	1
2742255	N3120	N625	1
2742256	N3300	N625	1
2742257	N4050	N625	1
2742260	N5255	N625	1
2742261	N5405	N625	1
2742262	N6079	N625	1
2742263	N6394	N625	1
2742265	N7052	N625	1
2742269	N14932	N625	1
2742276	N30365	N625	1
2742289	N571	N625	1
2742292	N55	N625	1
2742300	N24	N625	1
2742301	N38	N625	1
2742302	N64	N625	1
2742303	N74	N625	1
2742304	N82	N625	1
2742305	N122	N625	1
2742306	N131	N625	1
2742309	N154	N625	1
2742310	N161	N625	1
2742311	N165	N625	1
2742312	N178	N625	1
2742313	N231	N625	1
2742315	N271	N625	1
2742316	N277	N625	1
2742317	N279	N625	1
2742318	N280	N625	1
2742319	N281	N625	1
2742320	N291	N625	1
2742322	N305	N625	1
2742323	N313	N625	1
2742324	N351	N625	1
2742325	N369	N625	1
2742326	N371	N625	1
2742327	N424	N625	1
2742328	N565	N625	1
2742329	N587	N625	1
2742330	N595	N625	1
2742331	N611	N625	1
2742332	N642	N625	1
2742334	N702	N625	1
2742335	N725	N625	1
2742336	N801	N625	1
2742337	N832	N625	1
2742338	N914	N625	1
2742339	N925	N625	1
2742340	N938	N625	1
2742341	N947	N625	1
2742342	N961	N625	1
2742343	N967	N625	1
2742344	N971	N625	1
2742345	N1018	N625	1
2742346	N1098	N625	1
2742348	N1165	N625	1
2742349	N1178	N625	1
2742350	N1184	N625	1
2742352	N1256	N625	1
2742353	N1262	N625	1
2742354	N1272	N625	1
2742357	N1504	N625	1
2742358	N1578	N625	1
2742359	N1606	N625	1
2742360	N1625	N625	1
2742361	N1641	N625	1
2742362	N1646	N625	1
2742364	N2056	N625	1
2742365	N2064	N625	1
2742368	N2126	N625	1
2742371	N2255	N625	1
2742372	N2296	N625	1
2742373	N2320	N625	1
2742374	N2342	N625	1
2742375	N2360	N625	1
2742376	N2465	N625	1
2742377	N2469	N625	1
2742380	N2509	N625	1
2742383	N2693	N625	1
2742384	N2722	N625	1
2742385	N2727	N625	1
2742386	N2752	N625	1
2742387	N2867	N625	1
2742388	N2900	N625	1
2742389	N2920	N625	1
2742390	N3056	N625	1
2742392	N3143	N625	1
2742394	N3294	N625	1
2742395	N3409	N625	1
2742397	N3749	N625	1
2742400	N3955	N625	1
2742401	N3967	N625	1
2742402	N3971	N625	1
2742403	N4052	N625	1
2742404	N4181	N625	1
2742406	N4375	N625	1
2742407	N4443	N625	1
2742408	N4465	N625	1
2742409	N4474	N625	1
2742411	N4667	N625	1
2742412	N4723	N625	1
2742415	N4852	N625	1
2742417	N4984	N625	1
2742420	N5178	N625	1
2742424	N5517	N625	1
2742427	N5776	N625	1
2742429	N6274	N625	1
2742433	N6510	N625	1
2742435	N6541	N625	1
2742436	N6637	N625	1
2742437	N6818	N625	1
2742442	N7374	N625	1
2742443	N7555	N625	1
2742453	N9385	N625	1
2742458	N11258	N625	1
2742460	N12113	N625	1
2742465	N15513	N625	1
2742476	N17280	N625	1
2742486	N106	N625	1
2742490	N260	N625	1
2742491	N721	N625	1
2742500	N30118	N625	1
2742505	N4	N625	1
2742506	N53	N625	1
2742507	N71	N625	1
2742508	N135	N625	1
2742509	N142	N625	1
2742510	N152	N625	1
2742511	N172	N625	1
2742512	N175	N625	1
2742513	N177	N625	1
2742514	N202	N625	1
2742515	N217	N625	1
2742516	N226	N625	1
2742517	N232	N625	1
2742518	N248	N625	1
2742520	N275	N625	1
2742521	N286	N625	1
2742522	N292	N625	1
2742523	N336	N625	1
2742524	N344	N625	1
2742525	N353	N625	1
2742526	N384	N625	1
2742527	N388	N625	1
2742528	N392	N625	1
2742529	N419	N625	1
2742530	N432	N625	1
2742531	N448	N625	1
2742532	N454	N625	1
2742533	N461	N625	1
2742534	N463	N625	1
2742535	N517	N625	1
2742536	N541	N625	1
2742537	N592	N625	1
2742538	N603	N625	1
2742539	N604	N625	1
2742540	N605	N625	1
2742543	N651	N625	1
2742544	N664	N625	1
2742545	N667	N625	1
2742546	N681	N625	1
2742547	N682	N625	1
2742548	N713	N625	1
2742549	N738	N625	1
2742550	N792	N625	1
2742552	N817	N625	1
2742553	N836	N625	1
2742554	N837	N625	1
2742555	N838	N625	1
2742556	N840	N625	1
2742557	N871	N625	1
2742558	N889	N625	1
2742559	N920	N625	1
2742560	N937	N625	1
2742561	N952	N625	1
2742562	N962	N625	1
2742563	N972	N625	1
2742564	N985	N625	1
2742565	N1000	N625	1
2742566	N1002	N625	1
2742567	N1023	N625	1
2742568	N1035	N625	1
2742569	N1055	N625	1
2742570	N1075	N625	1
2742571	N1132	N625	1
2742572	N1187	N625	1
2742573	N1215	N625	1
2742574	N1222	N625	1
2742575	N1223	N625	1
2742576	N1227	N625	1
2742578	N1250	N625	1
2742579	N1263	N625	1
2742580	N1271	N625	1
2742581	N1289	N625	1
2742582	N1299	N625	1
2742583	N1329	N625	1
2742584	N1343	N625	1
2742585	N1362	N625	1
2742586	N1364	N625	1
2742587	N1367	N625	1
2742588	N1368	N625	1
2742589	N1410	N625	1
2742590	N1413	N625	1
2742591	N1440	N625	1
2742592	N1460	N625	1
2742593	N1502	N625	1
2742594	N1558	N625	1
2742595	N1566	N625	1
2742596	N1572	N625	1
2742597	N1655	N625	1
2742598	N1687	N625	1
2742599	N1696	N625	1
2742601	N1712	N625	1
2742602	N1744	N625	1
2742603	N1869	N625	1
2742604	N1889	N625	1
2742605	N1891	N625	1
2742606	N1978	N625	1
2742607	N1998	N625	1
2742608	N2044	N625	1
2742609	N2101	N625	1
2742610	N2104	N625	1
2742611	N2136	N625	1
2742612	N2151	N625	1
2742613	N2162	N625	1
2742614	N2168	N625	1
2742615	N2189	N625	1
2742616	N2191	N625	1
2742617	N2202	N625	1
2742618	N2209	N625	1
2742619	N2243	N625	1
2742620	N2245	N625	1
2742621	N2249	N625	1
2742622	N2267	N625	1
2742623	N2351	N625	1
2742624	N2379	N625	1
2742625	N2456	N625	1
2742626	N2497	N625	1
2742627	N2566	N625	1
2742628	N2574	N625	1
2742629	N2680	N625	1
2742630	N2697	N625	1
2742631	N2699	N625	1
2742632	N2726	N625	1
2742633	N2758	N625	1
2742634	N2771	N625	1
2742635	N2772	N625	1
2742636	N2784	N625	1
2742637	N2811	N625	1
2742638	N2889	N625	1
2742639	N2890	N625	1
2742640	N2901	N625	1
2742641	N2915	N625	1
2742642	N2921	N625	1
2742643	N2931	N625	1
2742644	N2942	N625	1
2742645	N2988	N625	1
2742647	N3029	N625	1
2742648	N3082	N625	1
2742649	N3151	N625	1
2742650	N3179	N625	1
2742652	N3283	N625	1
2742653	N3303	N625	1
2742654	N3358	N625	1
2742655	N3412	N625	1
2742656	N3471	N625	1
2742657	N3553	N625	1
2742658	N3558	N625	1
2742659	N3605	N625	1
2742660	N3608	N625	1
2742661	N3619	N625	1
2742662	N3642	N625	1
2742663	N3701	N625	1
2742664	N3724	N625	1
2742665	N3809	N625	1
2742666	N3831	N625	1
2742667	N3864	N625	1
2742668	N3963	N625	1
2742669	N3983	N625	1
2742670	N4005	N625	1
2742672	N4068	N625	1
2742674	N4208	N625	1
2742675	N4220	N625	1
2742676	N4246	N625	1
2742677	N4248	N625	1
2742678	N4331	N625	1
2742679	N4340	N625	1
2742681	N4493	N625	1
2742682	N4541	N625	1
2742683	N4565	N625	1
2742684	N4584	N625	1
2742685	N4647	N625	1
2742686	N4680	N625	1
2742687	N4688	N625	1
2742689	N4990	N625	1
2742690	N5003	N625	1
2742691	N5046	N625	1
2742692	N5112	N625	1
2742693	N5187	N625	1
2742694	N5198	N625	1
2742695	N5287	N625	1
2742696	N5307	N625	1
2742697	N5310	N625	1
2742698	N5316	N625	1
2742699	N5391	N625	1
2742700	N5400	N625	1
2742701	N5498	N625	1
2742702	N5598	N625	1
2742703	N5612	N625	1
2742704	N5927	N625	1
2742705	N5936	N625	1
2742708	N6081	N625	1
2742709	N6249	N625	1
2742710	N6437	N625	1
2742711	N6459	N625	1
2742712	N6481	N625	1
2742714	N6721	N625	1
2742715	N6759	N625	1
2742716	N6764	N625	1
2742718	N7169	N625	1
2742719	N7251	N625	1
2742720	N7314	N625	1
2742721	N7324	N625	1
2742722	N7347	N625	1
2742723	N7396	N625	1
2742725	N7590	N625	1
2742726	N7616	N625	1
2742727	N7643	N625	1
2742728	N7893	N625	1
2742729	N7929	N625	1
2742730	N8042	N625	1
2742731	N8197	N625	1
2742732	N8263	N625	1
2742734	N8268	N625	1
2742735	N8345	N625	1
2742736	N8431	N625	1
2742738	N8915	N625	1
2742739	N8916	N625	1
2742743	N9197	N625	1
2742747	N10136	N625	1
2742748	N10137	N625	1
2742749	N10289	N625	1
2742751	N10383	N625	1
2742754	N11158	N625	1
2742755	N11399	N625	1
2742756	N11592	N625	1
2742757	N11675	N625	1
2742758	N12020	N625	1
2742759	N12087	N625	1
2742761	N12157	N625	1
2742762	N12222	N625	1
2742763	N12447	N625	1
2742764	N12848	N625	1
2742766	N13175	N625	1
2742767	N13810	N625	1
2742768	N13960	N625	1
2742769	N14414	N625	1
2742772	N14904	N625	1
2742773	N15529	N625	1
2742774	N15618	N625	1
2742776	N16079	N625	1
2742777	N16098	N625	1
2742780	N17205	N625	1
2742781	N17477	N625	1
2742782	N17708	N625	1
2742783	N18334	N625	1
2742784	N18410	N625	1
2742786	N18533	N625	1
2742787	N19229	N625	1
2742788	N19641	N625	1
2742790	N20172	N625	1
2742791	N20839	N625	1
2742793	N21258	N625	1
2742794	N21621	N625	1
2742795	N22207	N625	1
2742796	N23034	N625	1
2742797	N23474	N625	1
2742798	N23643	N625	1
2742799	N24093	N625	1
2742800	N24157	N625	1
2742801	N24413	N625	1
2742803	N26852	N625	1
2742805	N30868	N625	1
2742806	N32630	N625	1
2742807	N34187	N625	1
2742808	N41136	N625	1
2742809	N42978	N625	1
2742810	N50054	N625	1
2742811	N51133	N625	1
2742813	N29	N625	1
2742814	N170	N625	1
2742816	N190	N625	1
2742817	N223	N625	1
2742818	N294	N625	1
2742819	N296	N625	1
2742820	N389	N625	1
2742821	N443	N625	1
2742822	N600	N625	1
2742823	N601	N625	1
2742824	N784	N625	1
2742825	N981	N625	1
2742826	N1036	N625	1
2742827	N1058	N625	1
2742828	N1121	N625	1
2742830	N1171	N625	1
2742831	N1243	N625	1
2742832	N1301	N625	1
2742834	N2027	N625	1
2742835	N3427	N625	1
2742836	N2175	N625	1
2742839	N2629	N625	1
2742840	N2919	N625	1
2742841	N3176	N625	1
2742843	N3585	N625	1
2742845	N4612	N625	1
2742846	N4636	N625	1
2742847	N5793	N625	1
2742851	N26445	N625	1
2742854	N24721	N625	1
2742855	N29529	N625	1
2742864	N4103	N625	1
2742873	N91	N625	1
2742878	N3	N625	1
2742879	N5	N625	1
2742880	N23	N625	1
2742881	N25	N625	1
2742882	N26	N625	1
2742883	N31	N625	1
2742884	N48	N625	1
2742885	N52	N625	1
2742886	N68	N625	1
2742887	N81	N625	1
2742888	N111	N625	1
2742890	N150	N625	1
2742891	N190	N625	1
2742892	N207	N625	1
2742893	N209	N625	1
2742894	N211	N625	1
2742895	N216	N625	1
2742896	N222	N625	1
2742897	N225	N625	1
2742898	N235	N625	1
2742900	N267	N625	1
2742901	N285	N625	1
2742902	N287	N625	1
2742903	N302	N625	1
2742905	N346	N625	1
2742907	N356	N625	1
2742910	N397	N625	1
2742912	N412	N625	1
2742913	N414	N625	1
2742914	N415	N625	1
2742915	N430	N625	1
2742916	N431	N625	1
2742917	N439	N625	1
2742918	N442	N625	1
2742919	N447	N625	1
2742920	N449	N625	1
2742922	N490	N625	1
2742923	N491	N625	1
2742924	N496	N625	1
2742925	N500	N625	1
2742926	N518	N625	1
2742928	N534	N625	1
2742929	N544	N625	1
2742930	N553	N625	1
2742931	N560	N625	1
2742932	N561	N625	1
2742933	N569	N625	1
2742934	N572	N625	1
2742935	N577	N625	1
2742936	N582	N625	1
2742937	N589	N625	1
2742938	N590	N625	1
2742939	N597	N625	1
2742941	N628	N625	1
2742942	N635	N625	1
2742943	N637	N625	1
2742944	N652	N625	1
2742945	N677	N625	1
2742946	N683	N625	1
2742947	N687	N625	1
2742949	N697	N625	1
2742950	N706	N625	1
2742951	N709	N625	1
2742952	N710	N625	1
2742954	N722	N625	1
2742955	N733	N625	1
2742956	N749	N625	1
2742957	N771	N625	1
2742958	N774	N625	1
2742959	N777	N625	1
2742960	N778	N625	1
2742961	N813	N625	1
2742962	N825	N625	1
2742963	N843	N625	1
2742964	N853	N625	1
2742965	N861	N625	1
2742966	N864	N625	1
2742967	N865	N625	1
2742968	N868	N625	1
2742970	N890	N625	1
2742971	N893	N625	1
2742972	N909	N625	1
2742973	N921	N625	1
2742975	N928	N625	1
2742976	N946	N625	1
2742977	N953	N625	1
2742978	N1010	N625	1
2742979	N1014	N625	1
2742980	N1021	N625	1
2742981	N1029	N625	1
2742982	N1038	N625	1
2742983	N1070	N625	1
2742984	N1085	N625	1
2742986	N1108	N625	1
2742987	N1110	N625	1
2742990	N1157	N625	1
2742991	N1188	N625	1
2742994	N1255	N625	1
2742995	N1260	N625	1
2742996	N1267	N625	1
2742997	N1268	N625	1
2742998	N1274	N625	1
2742999	N1291	N625	1
2743001	N1370	N625	1
2743002	N1373	N625	1
2743003	N1391	N625	1
2743004	N1399	N625	1
2743006	N1439	N625	1
2743007	N1444	N625	1
2743009	N1461	N625	1
2743010	N1477	N625	1
2743011	N1494	N625	1
2743012	N1514	N625	1
2743013	N1545	N625	1
2743014	N1547	N625	1
2743015	N1550	N625	1
2743017	N1559	N625	1
2743019	N1570	N625	1
2743020	N1610	N625	1
2743022	N1631	N625	1
2743023	N1657	N625	1
2743025	N1674	N625	1
2743026	N1678	N625	1
2743028	N1701	N625	1
2743029	N1714	N625	1
2743030	N1718	N625	1
2743031	N1770	N625	1
2743032	N1772	N625	1
2743033	N1774	N625	1
2743034	N1786	N625	1
2743035	N1793	N625	1
2743036	N1815	N625	1
2743037	N1818	N625	1
2743039	N1864	N625	1
2743040	N1870	N625	1
2743041	N1890	N625	1
2743042	N1932	N625	1
2743043	N1942	N625	1
2743044	N1943	N625	1
2743045	N1986	N625	1
2743046	N1991	N625	1
2743047	N2004	N625	1
2743050	N2036	N625	1
2743051	N2043	N625	1
2743052	N2080	N625	1
2743053	N2084	N625	1
2743054	N2089	N625	1
2743056	N2145	N625	1
2743057	N2163	N625	1
2743058	N2173	N625	1
2743059	N2190	N625	1
2743060	N2193	N625	1
2743062	N2227	N625	1
2743063	N2252	N625	1
2743064	N2299	N625	1
2743065	N2302	N625	1
2743066	N2311	N625	1
2743067	N2363	N625	1
2743069	N2387	N625	1
2743070	N2424	N625	1
2743071	N2433	N625	1
2743074	N2521	N625	1
2743075	N2527	N625	1
2743076	N2531	N625	1
2743078	N2545	N625	1
2743079	N2554	N625	1
2743080	N2564	N625	1
2743081	N2567	N625	1
2743082	N2572	N625	1
2743083	N2578	N625	1
2743088	N2630	N625	1
2743089	N2631	N625	1
2743090	N2632	N625	1
2743092	N2723	N625	1
2743094	N2859	N625	1
2743095	N2873	N625	1
2743096	N2876	N625	1
2743097	N2878	N625	1
2743098	N2883	N625	1
2743099	N2902	N625	1
2743100	N2907	N625	1
2743101	N2987	N625	1
2743102	N2992	N625	1
2743103	N3049	N625	1
2743104	N3065	N625	1
2743105	N3071	N625	1
2743106	N3136	N625	1
2743109	N3177	N625	1
2743110	N3207	N625	1
2743111	N3281	N625	1
2743112	N3289	N625	1
2743114	N3334	N625	1
2743115	N3361	N625	1
2743117	N3455	N625	1
2743118	N3470	N625	1
2743119	N3500	N625	1
2743121	N3531	N625	1
2743123	N3550	N625	1
2743124	N3612	N625	1
2743125	N3616	N625	1
2743128	N3671	N625	1
2743129	N3681	N625	1
2743131	N3703	N625	1
2743132	N3757	N625	1
2743133	N3768	N625	1
2743134	N3811	N625	1
2743135	N3832	N625	1
2743136	N3842	N625	1
2743137	N3851	N625	1
2743139	N3860	N625	1
2743140	N3881	N625	1
2743141	N3910	N625	1
2743142	N3913	N625	1
2743143	N3929	N625	1
2743144	N3994	N625	1
2743146	N4031	N625	1
2743147	N4049	N625	1
2743150	N4099	N625	1
2743151	N4144	N625	1
2743152	N4150	N625	1
2743154	N4209	N625	1
2743155	N4227	N625	1
2743158	N4250	N625	1
2743159	N4285	N625	1
2743160	N4335	N625	1
2743161	N4354	N625	1
2743166	N4602	N625	1
2743168	N4650	N625	1
2743169	N4673	N625	1
2743170	N4794	N625	1
2743171	N4849	N625	1
2743173	N4871	N625	1
2743176	N4937	N625	1
2743177	N4967	N625	1
2743179	N5038	N625	1
2743180	N5097	N625	1
2743182	N5120	N625	1
2743185	N5155	N625	1
2743188	N5260	N625	1
2743189	N5270	N625	1
2743191	N5318	N625	1
2743192	N5369	N625	1
2743194	N5423	N625	1
2743196	N5451	N625	1
2743197	N5553	N625	1
2743199	N5587	N625	1
2743201	N5614	N625	1
2743203	N5708	N625	1
2743206	N5931	N625	1
2743208	N6033	N625	1
2743211	N6158	N625	1
2743216	N6354	N625	1
2743217	N6373	N625	1
2743218	N6544	N625	1
2743219	N6560	N625	1
2743220	N6580	N625	1
2743221	N6629	N625	1
2743222	N6654	N625	1
2743224	N6747	N625	1
2743225	N6773	N625	1
2743227	N6787	N625	1
2743230	N6852	N625	1
2743233	N6906	N625	1
2743234	N7015	N625	1
2743235	N7066	N625	1
2743238	N7198	N625	1
2743240	N7282	N625	1
2743241	N7334	N625	1
2743244	N7402	N625	1
2743248	N7654	N625	1
2743249	N7681	N625	1
2743255	N7923	N625	1
2743256	N7958	N625	1
2743257	N8004	N625	1
2743260	N8097	N625	1
2743261	N8100	N625	1
2743262	N8171	N625	1
2743263	N8199	N625	1
2743264	N8220	N625	1
2743265	N8223	N625	1
2743270	N8603	N625	1
2743271	N8666	N625	1
2743274	N8766	N625	1
2743276	N8840	N625	1
2743279	N8930	N625	1
2743280	N8942	N625	1
2743282	N9020	N625	1
2743286	N9251	N625	1
2743290	N9491	N625	1
2743291	N9589	N625	1
2743293	N9634	N625	1
2743302	N9958	N625	1
2743303	N10065	N625	1
2743304	N10078	N625	1
2743306	N10168	N625	1
2743308	N10329	N625	1
2743309	N10333	N625	1
2743310	N10456	N625	1
2743311	N10542	N625	1
2743312	N10625	N625	1
2743325	N11534	N625	1
2743327	N11730	N625	1
2743328	N11733	N625	1
2743329	N11758	N625	1
2743332	N11906	N625	1
2743336	N12230	N625	1
2743337	N12348	N625	1
2743340	N12616	N625	1
2743343	N13066	N625	1
2743350	N13439	N625	1
2743351	N13831	N625	1
2743355	N14292	N625	1
2743357	N14415	N625	1
2743358	N14489	N625	1
2743368	N16061	N625	1
2743369	N16327	N625	1
2743370	N16416	N625	1
2743374	N16785	N625	1
2743376	N16851	N625	1
2743378	N16935	N625	1
2743385	N18239	N625	1
2743387	N18653	N625	1
2743392	N20506	N625	1
2743400	N21965	N625	1
2743402	N22039	N625	1
2743404	N23246	N625	1
2743413	N26312	N625	1
2743416	N26792	N625	1
2743420	N28452	N625	1
2743425	N30165	N625	1
2743431	N31903	N625	1
2743438	N34832	N625	1
2743447	N41774	N625	1
2743458	N55909	N625	1
2743461	N19	N625	1
2743462	N35	N625	1
2743463	N68	N625	1
2743464	N143	N625	1
2743465	N209	N625	1
2743466	N221	N625	1
2743467	N236	N625	1
2743469	N306	N625	1
2743470	N357	N625	1
2743472	N439	N625	1
2743473	N464	N625	1
2743474	N511	N625	1
2743475	N603	N625	1
2743476	N702	N625	1
2743477	N752	N625	1
2743481	N3115	N625	1
2743482	N3148	N625	1
2743483	N3326	N625	1
2743485	N3649	N625	1
2743488	N3884	N625	1
2743489	N4163	N625	1
2743491	N6345	N625	1
2743509	N3731	N625	1
2743550	N11578	N625	1
2743556	N22917	N625	1
2743580	N2139	N625	1
2743581	N2288	N625	1
2743585	N3754	N625	1
2743586	N4127	N625	1
2743587	N4133	N625	1
2743589	N4960	N625	1
2743612	N137	N625	1
2743613	N290	N625	1
2743614	N1392	N625	1
2743616	N1596	N625	1
2743618	N1783	N625	1
2743619	N1896	N625	1
2743625	N2148	N625	1
2743632	N3216	N625	1
2743642	N4537	N625	1
2743644	N5502	N625	1
2743685	N184	N625	1
2743686	N441	N625	1
2743687	N512	N625	1
2743688	N524	N625	1
2743690	N1237	N625	1
2743691	N1339	N625	1
2743694	N2397	N625	1
2743695	N2558	N625	1
2743696	N2906	N625	1
2743697	N3062	N625	1
2743699	N3595	N625	1
2743700	N3774	N625	1
2743701	N3890	N625	1
2743702	N3960	N625	1
2743704	N4434	N625	1
2743705	N4487	N625	1
2743706	N5157	N625	1
2743707	N5921	N625	1
2743708	N5926	N625	1
2743711	N6892	N625	1
2743715	N8327	N625	1
2743718	N9164	N625	1
2743722	N10446	N625	1
2743724	N11049	N625	1
2743725	N11523	N625	1
2743728	N12845	N625	1
2743730	N14616	N625	1
2743739	N24116	N625	1
2743742	N26499	N625	1
2743745	N30095	N625	1
2743750	N43286	N625	1
2743755	N244	N625	1
2743756	N1037	N625	1
2743758	N1747	N625	1
2743760	N3663	N625	1
2743763	N10067	N625	1
2743766	N13894	N625	1
2743771	N36	N625	1
2743773	N78	N625	1
2743783	N3190	N625	1
2743785	N4366	N625	1
2743788	N5347	N625	1
2743789	N5570	N625	1
2743802	N2	N625	1
2743803	N6	N625	1
2743804	N13	N625	1
2743805	N47	N625	1
2743806	N60	N625	1
2743807	N62	N625	1
2743808	N79	N625	1
2743809	N84	N625	1
2743810	N96	N625	1
2743811	N108	N625	1
2743813	N148	N625	1
2743814	N193	N625	1
2743815	N227	N625	1
2743816	N230	N625	1
2743817	N245	N625	1
2743819	N331	N625	1
2743820	N334	N625	1
2743821	N347	N625	1
2743822	N362	N625	1
2743823	N403	N625	1
2743824	N406	N625	1
2743825	N421	N625	1
2743826	N429	N625	1
2743827	N443	N625	1
2743828	N451	N625	1
2743829	N478	N625	1
2743830	N495	N625	1
2743831	N532	N625	1
2743833	N584	N625	1
2743834	N599	N625	1
2743835	N649	N625	1
2743836	N656	N625	1
2743837	N668	N625	1
2743838	N676	N625	1
2743840	N728	N625	1
2743841	N741	N625	1
2743842	N757	N625	1
2743843	N800	N625	1
2743844	N982	N625	1
2743845	N1008	N625	1
2743846	N1027	N625	1
2743848	N1058	N625	1
2743849	N1072	N625	1
2743850	N1091	N625	1
2743851	N1151	N625	1
2743853	N1162	N625	1
2743855	N1218	N625	1
2743856	N1253	N625	1
2743857	N1295	N625	1
2743858	N1296	N625	1
2743859	N1298	N625	1
2743861	N1312	N625	1
2743863	N1381	N625	1
2743865	N1476	N625	1
2743866	N1481	N625	1
2743867	N1582	N625	1
2743869	N1677	N625	1
2743870	N1760	N625	1
2743871	N1839	N625	1
2743872	N1875	N625	1
2743873	N1886	N625	1
2743874	N1937	N625	1
2743875	N1990	N625	1
2743879	N2197	N625	1
2743881	N2242	N625	1
2743884	N2413	N625	1
2743885	N2494	N625	1
2743886	N2512	N625	1
2743887	N2528	N625	1
2743888	N2537	N625	1
2743889	N2592	N625	1
2743891	N2640	N625	1
2743893	N2702	N625	1
2743894	N2710	N625	1
2743896	N2860	N625	1
2743900	N2937	N625	1
2743901	N3063	N625	1
2743903	N3176	N625	1
2743904	N3231	N625	1
2743905	N3260	N625	1
2743906	N3308	N625	1
2743908	N3376	N625	1
2743912	N3651	N625	1
2743914	N3669	N625	1
2743916	N3717	N625	1
2743917	N3840	N625	1
2743918	N3861	N625	1
2743920	N3869	N625	1
2743921	N3870	N625	1
2743922	N3871	N625	1
2743923	N3891	N625	1
2743925	N4265	N625	1
2743927	N4627	N625	1
2743928	N4706	N625	1
2743929	N4785	N625	1
2743930	N4926	N625	1
2743931	N4976	N625	1
2743932	N5076	N625	1
2743933	N5195	N625	1
2743934	N5222	N625	1
2743935	N5342	N625	1
2743936	N5414	N625	1
2743940	N5808	N625	1
2743942	N6176	N625	1
2743944	N6199	N625	1
2743947	N6433	N625	1
2743949	N6600	N625	1
2743950	N6701	N625	1
2743951	N6761	N625	1
2743954	N7252	N625	1
2743963	N10318	N625	1
2743967	N10814	N625	1
2743969	N10970	N625	1
2743980	N17241	N625	1
2743981	N17436	N625	1
2743984	N18594	N625	1
2743995	N102	N625	1
2743998	N279	N625	1
2743999	N415	N625	1
2744001	N554	N625	1
2744002	N906	N625	1
2744003	N1112	N625	1
2744004	N1852	N625	1
2744005	N1975	N625	1
2744010	N7874	N625	1
2744027	N257	N625	1
2744036	N1214	N625	1
2744038	N9	N625	1
2744041	N33	N625	1
2744042	N46	N625	1
2744043	N121	N625	1
2744045	N139	N625	1
2744047	N180	N625	1
2744050	N251	N625	1
2744051	N255	N625	1
2744055	N310	N625	1
2744057	N338	N625	1
2744058	N366	N625	1
2744061	N426	N625	1
2744062	N444	N625	1
2744065	N464	N625	1
2744067	N499	N625	1
2744072	N528	N625	1
2744074	N542	N625	1
2744080	N647	N625	1
2744081	N648	N625	1
2744082	N658	N625	1
2744086	N703	N625	1
2744089	N781	N625	1
2744092	N835	N625	1
2744093	N854	N625	1
2744098	N894	N625	1
2744102	N955	N625	1
2744109	N1006	N625	1
2744121	N1164	N625	1
2744126	N1225	N625	1
2744128	N1236	N625	1
2744130	N1254	N625	1
2744133	N1275	N625	1
2744134	N1305	N625	1
2744138	N1396	N625	1
2744141	N1411	N625	1
2744143	N1427	N625	1
2744156	N1563	N625	1
2744160	N1664	N625	1
2744163	N1693	N625	1
2744165	N1722	N625	1
2744166	N1737	N625	1
2744167	N1741	N625	1
2744168	N1755	N625	1
2744170	N1810	N625	1
2744175	N1899	N625	1
2744176	N1900	N625	1
2744178	N1920	N625	1
2744179	N1924	N625	1
2744182	N1980	N625	1
2744185	N2062	N625	1
2744191	N2177	N625	1
2744192	N2200	N625	1
2744202	N2408	N625	1
2744208	N2634	N625	1
2744209	N2638	N625	1
2744218	N2765	N625	1
2744221	N2851	N625	1
2744225	N3009	N625	1
2744229	N3119	N625	1
2744233	N3193	N625	1
2744237	N3291	N625	1
2744238	N3309	N625	1
2744240	N3316	N625	1
2744246	N3439	N625	1
2744248	N3480	N625	1
2744254	N3535	N625	1
2744264	N3878	N625	1
2744267	N3979	N625	1
2744272	N4120	N625	1
2744277	N4324	N625	1
2744282	N4539	N625	1
2744283	N4550	N625	1
2744287	N4659	N625	1
2744288	N4685	N625	1
2744293	N4924	N625	1
2744303	N5109	N625	1
2744304	N5136	N625	1
2744306	N5182	N625	1
2744309	N5297	N625	1
2744312	N5350	N625	1
2744314	N5390	N625	1
2744320	N5520	N625	1
2744321	N5539	N625	1
2744329	N5716	N625	1
2744330	N5765	N625	1
2744334	N5955	N625	1
2744350	N6682	N625	1
2744351	N6703	N625	1
2744352	N6732	N625	1
2744355	N6786	N625	1
2744356	N6826	N625	1
2744358	N6848	N625	1
2744363	N6917	N625	1
2744376	N7498	N625	1
2744380	N7711	N625	1
2744383	N7780	N625	1
2744384	N7895	N625	1
2744385	N7924	N625	1
2744388	N7968	N625	1
2744401	N8638	N625	1
2744403	N8756	N625	1
2744416	N9530	N625	1
2744420	N9652	N625	1
2744441	N10782	N625	1
2744445	N11037	N625	1
2744447	N11078	N625	1
2744448	N11133	N625	1
2744465	N12273	N625	1
2744475	N13114	N625	1
2744482	N13359	N625	1
2744504	N15156	N625	1
2744524	N17733	N625	1
2744531	N18761	N625	1
2744534	N18895	N625	1
2744561	N21282	N625	1
2744566	N22006	N625	1
2744572	N23101	N625	1
2744589	N24901	N625	1
2744618	N38052	N625	1
2744633	N51367	N625	1
2744639	N53534	N625	1
2744641	N57160	N625	1
2744647	N37	N625	1
2744648	N80	N625	1
2744653	N280	N625	1
2744656	N292	N625	1
2744680	N1156	N625	1
2744737	N7418	N625	1
2744744	N9958	N625	1
2744765	N26471	N625	1
2744786	N116565	N625	1
2744791	N1063	N625	1
2744794	N2928	N625	1
2744852	N239	N625	1
2744859	N3706	N625	1
2744864	N5964	N625	1
2744903	N1781	N625	1
2744947	N27	N625	1
2744949	N42	N625	1
2744950	N51	N625	1
2744957	N133	N625	1
2744958	N134	N625	1
2744960	N163	N625	1
2744961	N174	N625	1
2744963	N189	N625	1
2744964	N196	N625	1
2744966	N205	N625	1
2744967	N250	N625	1
2744970	N269	N625	1
2744971	N278	N625	1
2744972	N282	N625	1
2744973	N293	N625	1
2744977	N340	N625	1
2744981	N368	N625	1
2744982	N370	N625	1
2744987	N460	N625	1
2744997	N593	N625	1
2744999	N610	N625	1
2745008	N769	N625	1
2745009	N788	N625	1
2745018	N1034	N625	1
2745025	N1190	N625	1
2745027	N1203	N625	1
2745032	N1328	N625	1
2745034	N1350	N625	1
2745036	N1385	N625	1
2745053	N1727	N625	1
2745065	N1972	N625	1
2745074	N2246	N625	1
2745076	N2251	N625	1
2745079	N2301	N625	1
2745081	N2324	N625	1
2745083	N2383	N625	1
2745091	N2514	N625	1
2745094	N2563	N625	1
2745100	N2695	N625	1
2745102	N2763	N625	1
2745104	N2786	N625	1
2745105	N2895	N625	1
2745113	N3013	N625	1
2745116	N3052	N625	1
2745117	N3080	N625	1
2745128	N3380	N625	1
2745131	N3424	N625	1
2745132	N3431	N625	1
2745139	N3766	N625	1
2745145	N3900	N625	1
2745146	N3921	N625	1
2745151	N4073	N625	1
2745154	N4107	N625	1
2745157	N4162	N625	1
2745158	N4282	N625	1
2745160	N4329	N625	1
2745167	N4506	N625	1
2745168	N4508	N625	1
2745170	N4577	N625	1
2745189	N5650	N625	1
2745191	N5757	N625	1
2745196	N5908	N625	1
2745207	N6171	N625	1
2745228	N6959	N625	1
2745232	N7089	N625	1
2745233	N7103	N625	1
2745235	N7145	N625	1
2745240	N7268	N625	1
2745270	N8898	N625	1
2745275	N9464	N625	1
2745278	N9739	N625	1
2745279	N9746	N625	1
2745454	N440	N625	1
2745455	N607	N625	1
2745457	N751	N625	1
2745469	N2870	N625	1
2745473	N3748	N625	1
2745474	N4275	N625	1
2745475	N5552	N625	1
2745480	N9576	N625	1
2745481	N11512	N625	1
2745485	N18224	N625	1
2745486	N15202	N625	1
2745492	N30043	N625	1
2745496	N61560	N625	1
2750399	N213	N651	1
2750400	N242	N651	1
2750403	N427	N651	1
2750404	N433	N651	1
2750406	N533	N651	1
2750407	N672	N651	1
2750409	N770	N651	1
2750411	N1374	N651	1
2750412	N1390	N651	1
2750417	N2548	N651	1
2750418	N2759	N651	1
2750419	N2817	N651	1
2750431	N7906	N651	1
2750437	N10797	N651	1
2750461	N30	N651	1
2750462	N34	N651	1
2750463	N35	N651	1
2750464	N41	N651	1
2750465	N43	N651	1
2750466	N49	N651	1
2750467	N54	N651	1
2750468	N58	N651	1
2750469	N59	N651	1
2750470	N61	N651	1
2750471	N73	N651	1
2750472	N75	N651	1
2750473	N80	N651	1
2750474	N92	N651	1
2750475	N98	N651	1
2750476	N105	N651	1
2750477	N128	N651	1
2750479	N146	N651	1
2750480	N156	N651	1
2750481	N166	N651	1
2750482	N183	N651	1
2750483	N243	N651	1
2750484	N256	N651	1
2750485	N272	N651	1
2750486	N273	N651	1
2750487	N274	N651	1
2750488	N276	N651	1
2750489	N314	N651	1
2750490	N323	N651	1
2750491	N333	N651	1
2750492	N350	N651	1
2750493	N359	N651	1
2750494	N361	N651	1
2750495	N379	N651	1
2750496	N385	N651	1
2750497	N393	N651	1
2750498	N395	N651	1
2750499	N423	N651	1
2750500	N438	N651	1
2750501	N466	N651	1
2750502	N469	N651	1
2750503	N471	N651	1
2750504	N486	N651	1
2750505	N513	N651	1
2750506	N519	N651	1
2750507	N546	N651	1
2750508	N547	N651	1
2750510	N575	N651	1
2750511	N578	N651	1
2750512	N594	N651	1
2750513	N609	N651	1
2750515	N626	N651	1
2750516	N634	N651	1
2750517	N636	N651	1
2750518	N689	N651	1
2750519	N715	N651	1
2750520	N727	N651	1
2750521	N731	N651	1
2750523	N776	N651	1
2750524	N785	N651	1
2750525	N787	N651	1
2750526	N827	N651	1
2750527	N899	N651	1
2750528	N913	N651	1
2750529	N919	N651	1
2750530	N990	N651	1
2750531	N998	N651	1
2750532	N1016	N651	1
2750533	N1025	N651	1
2750534	N1053	N651	1
2750535	N1059	N651	1
2750537	N1076	N651	1
2750538	N1077	N651	1
2750539	N1115	N651	1
2750540	N1166	N651	1
2750541	N1193	N651	1
2750543	N1206	N651	1
2750544	N1241	N651	1
2750545	N1276	N651	1
2750547	N1294	N651	1
2750548	N1315	N651	1
2750549	N1317	N651	1
2750550	N1340	N651	1
2750551	N1359	N651	1
2750552	N1532	N651	1
2750553	N1634	N651	1
2750555	N1709	N651	1
2750557	N1756	N651	1
2750558	N1837	N651	1
2750559	N1844	N651	1
2750560	N1865	N651	1
2750562	N1907	N651	1
2750563	N1930	N651	1
2750564	N1964	N651	1
2750566	N2006	N651	1
2750567	N2015	N651	1
2750568	N2022	N651	1
2750572	N2232	N651	1
2750573	N2276	N651	1
2750575	N2313	N651	1
2750577	N2400	N651	1
2750580	N2470	N651	1
2750581	N2489	N651	1
2750582	N2526	N651	1
2750583	N2547	N651	1
2750584	N2561	N651	1
2750585	N2590	N651	1
2750586	N2612	N651	1
2750590	N2888	N651	1
2750592	N2924	N651	1
2750595	N3106	N651	1
2750599	N3174	N651	1
2750600	N3202	N651	1
2750601	N3411	N651	1
2750602	N3422	N651	1
2750603	N3437	N651	1
2750605	N3484	N651	1
2750607	N3627	N651	1
2750608	N3632	N651	1
2750611	N3699	N651	1
2750613	N3792	N651	1
2750614	N3836	N651	1
2750616	N3925	N651	1
2750619	N4022	N651	1
2750621	N4500	N651	1
2750624	N4590	N651	1
2750625	N4639	N651	1
2750627	N4834	N651	1
2750633	N5005	N651	1
2750634	N5099	N651	1
2750636	N5163	N651	1
2750637	N5167	N651	1
2750638	N5218	N651	1
2750639	N5445	N651	1
2750640	N5689	N651	1
2750642	N5734	N651	1
2750643	N5809	N651	1
2750645	N5946	N651	1
2750651	N6315	N651	1
2750654	N6499	N651	1
2750655	N6610	N651	1
2750657	N6743	N651	1
2750658	N6880	N651	1
2750662	N7283	N651	1
2750667	N7638	N651	1
2750668	N7775	N651	1
2750669	N7818	N651	1
2750670	N7872	N651	1
2750671	N7950	N651	1
2750678	N9695	N651	1
2750679	N9847	N651	1
2750688	N12209	N651	1
2750696	N15289	N651	1
2750698	N17128	N651	1
2750699	N17654	N651	1
2750711	N11	N651	1
2750713	N144	N651	1
2750714	N176	N651	1
2750715	N206	N651	1
2750716	N242	N651	1
2750717	N421	N651	1
2750719	N879	N651	1
2750720	N1363	N651	1
2750729	N9118	N651	1
2750730	N11686	N651	1
2750733	N17395	N651	1
2750736	N265	N651	1
2750737	N289	N651	1
2750739	N422	N651	1
2750740	N470	N651	1
2750741	N475	N651	1
2750742	N563	N651	1
2750744	N735	N651	1
2750745	N822	N651	1
2750746	N823	N651	1
2750747	N1033	N651	1
2750750	N1347	N651	1
2750751	N1355	N651	1
2750752	N1404	N651	1
2750753	N1798	N651	1
2750757	N3120	N651	1
2750758	N3300	N651	1
2750759	N4050	N651	1
2750762	N5255	N651	1
2750763	N5405	N651	1
2750764	N6079	N651	1
2750765	N6394	N651	1
2750767	N7052	N651	1
2750771	N14932	N651	1
2750778	N30365	N651	1
2750791	N571	N651	1
2750794	N55	N651	1
2750802	N24	N651	1
2750803	N38	N651	1
2750804	N64	N651	1
2750805	N74	N651	1
2750806	N82	N651	1
2750807	N122	N651	1
2750808	N131	N651	1
2750811	N154	N651	1
2750812	N161	N651	1
2750813	N165	N651	1
2750814	N178	N651	1
2750815	N231	N651	1
2750817	N271	N651	1
2750818	N277	N651	1
2750819	N279	N651	1
2750820	N280	N651	1
2750821	N281	N651	1
2750822	N291	N651	1
2750824	N305	N651	1
2750825	N313	N651	1
2750826	N351	N651	1
2750827	N369	N651	1
2750828	N371	N651	1
2750829	N424	N651	1
2750830	N565	N651	1
2750831	N587	N651	1
2750832	N595	N651	1
2750833	N611	N651	1
2750834	N642	N651	1
2750836	N702	N651	1
2750837	N725	N651	1
2750838	N801	N651	1
2750839	N832	N651	1
2750840	N914	N651	1
2750841	N925	N651	1
2750842	N938	N651	1
2750843	N947	N651	1
2750844	N961	N651	1
2750845	N967	N651	1
2750846	N971	N651	1
2750847	N1018	N651	1
2750848	N1098	N651	1
2750850	N1165	N651	1
2750851	N1178	N651	1
2750852	N1184	N651	1
2750854	N1256	N651	1
2750855	N1262	N651	1
2750856	N1272	N651	1
2750859	N1504	N651	1
2750860	N1578	N651	1
2750861	N1606	N651	1
2750862	N1625	N651	1
2750863	N1641	N651	1
2750864	N1646	N651	1
2750866	N2056	N651	1
2750867	N2064	N651	1
2750870	N2126	N651	1
2750873	N2255	N651	1
2750874	N2296	N651	1
2750875	N2320	N651	1
2750876	N2342	N651	1
2750877	N2360	N651	1
2750878	N2465	N651	1
2750879	N2469	N651	1
2750882	N2509	N651	1
2750885	N2693	N651	1
2750886	N2722	N651	1
2750887	N2727	N651	1
2750888	N2752	N651	1
2750889	N2867	N651	1
2750890	N2900	N651	1
2750891	N2920	N651	1
2750892	N3056	N651	1
2750894	N3143	N651	1
2750896	N3294	N651	1
2750897	N3409	N651	1
2750899	N3749	N651	1
2750902	N3955	N651	1
2750903	N3967	N651	1
2750904	N3971	N651	1
2750905	N4052	N651	1
2750906	N4181	N651	1
2750908	N4375	N651	1
2750909	N4443	N651	1
2750910	N4465	N651	1
2750911	N4474	N651	1
2750913	N4667	N651	1
2750914	N4723	N651	1
2750917	N4852	N651	1
2750919	N4984	N651	1
2750922	N5178	N651	1
2750926	N5517	N651	1
2750929	N5776	N651	1
2750931	N6274	N651	1
2750935	N6510	N651	1
2750937	N6541	N651	1
2750938	N6637	N651	1
2750939	N6818	N651	1
2750944	N7374	N651	1
2750945	N7555	N651	1
2750955	N9385	N651	1
2750960	N11258	N651	1
2750962	N12113	N651	1
2750967	N15513	N651	1
2750978	N17280	N651	1
2750988	N106	N651	1
2750992	N260	N651	1
2750993	N721	N651	1
2751002	N30118	N651	1
2751007	N4	N651	1
2751008	N53	N651	1
2751009	N71	N651	1
2751010	N135	N651	1
2751011	N142	N651	1
2751012	N152	N651	1
2751013	N172	N651	1
2751014	N175	N651	1
2751015	N177	N651	1
2751016	N202	N651	1
2751017	N217	N651	1
2751018	N226	N651	1
2751019	N232	N651	1
2751020	N248	N651	1
2751022	N275	N651	1
2751023	N286	N651	1
2751024	N292	N651	1
2751025	N336	N651	1
2751026	N344	N651	1
2751027	N353	N651	1
2751028	N384	N651	1
2751029	N388	N651	1
2751030	N392	N651	1
2751031	N419	N651	1
2751032	N432	N651	1
2751033	N448	N651	1
2751034	N454	N651	1
2751035	N461	N651	1
2751036	N463	N651	1
2751037	N517	N651	1
2751038	N541	N651	1
2751039	N592	N651	1
2751040	N603	N651	1
2751041	N604	N651	1
2751042	N605	N651	1
2751043	N625	N651	1
2751046	N664	N651	1
2751047	N667	N651	1
2751048	N681	N651	1
2751049	N682	N651	1
2751050	N713	N651	1
2751051	N738	N651	1
2751052	N792	N651	1
2751054	N817	N651	1
2751055	N836	N651	1
2751056	N837	N651	1
2751057	N838	N651	1
2751058	N840	N651	1
2751059	N871	N651	1
2751060	N889	N651	1
2751061	N920	N651	1
2751062	N937	N651	1
2751063	N952	N651	1
2751064	N962	N651	1
2751065	N972	N651	1
2751066	N985	N651	1
2751067	N1000	N651	1
2751068	N1002	N651	1
2751069	N1023	N651	1
2751070	N1035	N651	1
2751071	N1055	N651	1
2751072	N1075	N651	1
2751073	N1132	N651	1
2751074	N1187	N651	1
2751075	N1215	N651	1
2751076	N1222	N651	1
2751077	N1223	N651	1
2751078	N1227	N651	1
2751080	N1250	N651	1
2751081	N1263	N651	1
2751082	N1271	N651	1
2751083	N1289	N651	1
2751084	N1299	N651	1
2751085	N1329	N651	1
2751086	N1343	N651	1
2751087	N1362	N651	1
2751088	N1364	N651	1
2751089	N1367	N651	1
2751090	N1368	N651	1
2751091	N1410	N651	1
2751092	N1413	N651	1
2751093	N1440	N651	1
2751094	N1460	N651	1
2751095	N1502	N651	1
2751096	N1558	N651	1
2751097	N1566	N651	1
2751098	N1572	N651	1
2751099	N1655	N651	1
2751100	N1687	N651	1
2751101	N1696	N651	1
2751103	N1712	N651	1
2751104	N1744	N651	1
2751105	N1869	N651	1
2751106	N1889	N651	1
2751107	N1891	N651	1
2751108	N1978	N651	1
2751109	N1998	N651	1
2751110	N2044	N651	1
2751111	N2101	N651	1
2751112	N2104	N651	1
2751113	N2136	N651	1
2751114	N2151	N651	1
2751115	N2162	N651	1
2751116	N2168	N651	1
2751117	N2189	N651	1
2751118	N2191	N651	1
2751119	N2202	N651	1
2751120	N2209	N651	1
2751121	N2243	N651	1
2751122	N2245	N651	1
2751123	N2249	N651	1
2751124	N2267	N651	1
2751125	N2351	N651	1
2751126	N2379	N651	1
2751127	N2456	N651	1
2751128	N2497	N651	1
2751129	N2566	N651	1
2751130	N2574	N651	1
2751131	N2680	N651	1
2751132	N2697	N651	1
2751133	N2699	N651	1
2751134	N2726	N651	1
2751135	N2758	N651	1
2751136	N2771	N651	1
2751137	N2772	N651	1
2751138	N2784	N651	1
2751139	N2811	N651	1
2751140	N2889	N651	1
2751141	N2890	N651	1
2751142	N2901	N651	1
2751143	N2915	N651	1
2751144	N2921	N651	1
2751145	N2931	N651	1
2751146	N2942	N651	1
2751147	N2988	N651	1
2751149	N3029	N651	1
2751150	N3082	N651	1
2751151	N3151	N651	1
2751152	N3179	N651	1
2751154	N3283	N651	1
2751155	N3303	N651	1
2751156	N3358	N651	1
2751157	N3412	N651	1
2751158	N3471	N651	1
2751159	N3553	N651	1
2751160	N3558	N651	1
2751161	N3605	N651	1
2751162	N3608	N651	1
2751163	N3619	N651	1
2751164	N3642	N651	1
2751165	N3701	N651	1
2751166	N3724	N651	1
2751167	N3809	N651	1
2751168	N3831	N651	1
2751169	N3864	N651	1
2751170	N3963	N651	1
2751171	N3983	N651	1
2751172	N4005	N651	1
2751174	N4068	N651	1
2751176	N4208	N651	1
2751177	N4220	N651	1
2751178	N4246	N651	1
2751179	N4248	N651	1
2751180	N4331	N651	1
2751181	N4340	N651	1
2751183	N4493	N651	1
2751184	N4541	N651	1
2751185	N4565	N651	1
2751186	N4584	N651	1
2751187	N4647	N651	1
2751188	N4680	N651	1
2751189	N4688	N651	1
2751191	N4990	N651	1
2751192	N5003	N651	1
2751193	N5046	N651	1
2751194	N5112	N651	1
2751195	N5187	N651	1
2751196	N5198	N651	1
2751197	N5287	N651	1
2751198	N5307	N651	1
2751199	N5310	N651	1
2751200	N5316	N651	1
2751201	N5391	N651	1
2751202	N5400	N651	1
2751203	N5498	N651	1
2751204	N5598	N651	1
2751205	N5612	N651	1
2751206	N5927	N651	1
2751207	N5936	N651	1
2751210	N6081	N651	1
2751211	N6249	N651	1
2751212	N6437	N651	1
2751213	N6459	N651	1
2751214	N6481	N651	1
2751216	N6721	N651	1
2751217	N6759	N651	1
2751218	N6764	N651	1
2751220	N7169	N651	1
2751221	N7251	N651	1
2751222	N7314	N651	1
2751223	N7324	N651	1
2751224	N7347	N651	1
2751225	N7396	N651	1
2751227	N7590	N651	1
2751228	N7616	N651	1
2751229	N7643	N651	1
2751230	N7893	N651	1
2751231	N7929	N651	1
2751232	N8042	N651	1
2751233	N8197	N651	1
2751234	N8263	N651	1
2751236	N8268	N651	1
2751237	N8345	N651	1
2751238	N8431	N651	1
2751240	N8915	N651	1
2751241	N8916	N651	1
2751245	N9197	N651	1
2751249	N10136	N651	1
2751250	N10137	N651	1
2751251	N10289	N651	1
2751253	N10383	N651	1
2751256	N11158	N651	1
2751257	N11399	N651	1
2751258	N11592	N651	1
2751259	N11675	N651	1
2751260	N12020	N651	1
2751261	N12087	N651	1
2751263	N12157	N651	1
2751264	N12222	N651	1
2751265	N12447	N651	1
2751266	N12848	N651	1
2751268	N13175	N651	1
2751269	N13810	N651	1
2751270	N13960	N651	1
2751271	N14414	N651	1
2751274	N14904	N651	1
2751275	N15529	N651	1
2751276	N15618	N651	1
2751278	N16079	N651	1
2751279	N16098	N651	1
2751282	N17205	N651	1
2751283	N17477	N651	1
2751284	N17708	N651	1
2751285	N18334	N651	1
2751286	N18410	N651	1
2751288	N18533	N651	1
2751289	N19229	N651	1
2751290	N19641	N651	1
2751292	N20172	N651	1
2751293	N20839	N651	1
2751295	N21258	N651	1
2751296	N21621	N651	1
2751297	N22207	N651	1
2751298	N23034	N651	1
2751299	N23474	N651	1
2751300	N23643	N651	1
2751301	N24093	N651	1
2751302	N24157	N651	1
2751303	N24413	N651	1
2751305	N26852	N651	1
2751307	N30868	N651	1
2751308	N32630	N651	1
2751309	N34187	N651	1
2751310	N41136	N651	1
2751311	N42978	N651	1
2751312	N50054	N651	1
2751313	N51133	N651	1
2751315	N29	N651	1
2751316	N170	N651	1
2751318	N190	N651	1
2751319	N223	N651	1
2751320	N294	N651	1
2751321	N296	N651	1
2751322	N389	N651	1
2751323	N443	N651	1
2751324	N600	N651	1
2751325	N601	N651	1
2751326	N784	N651	1
2751327	N981	N651	1
2751328	N1036	N651	1
2751329	N1058	N651	1
2751330	N1121	N651	1
2751332	N1171	N651	1
2751333	N1243	N651	1
2751334	N1301	N651	1
2751336	N2027	N651	1
2751337	N3427	N651	1
2751338	N2175	N651	1
2751341	N2629	N651	1
2751342	N2919	N651	1
2751343	N3176	N651	1
2751345	N3585	N651	1
2751347	N4612	N651	1
2751348	N4636	N651	1
2751349	N5793	N651	1
2751353	N26445	N651	1
2751356	N24721	N651	1
2751357	N29529	N651	1
2751366	N4103	N651	1
2751375	N91	N651	1
2751380	N3	N651	1
2751381	N5	N651	1
2751382	N23	N651	1
2751383	N25	N651	1
2751384	N26	N651	1
2751385	N31	N651	1
2751386	N48	N651	1
2751387	N52	N651	1
2751388	N68	N651	1
2751389	N81	N651	1
2751390	N111	N651	1
2751392	N150	N651	1
2751393	N190	N651	1
2751394	N207	N651	1
2751395	N209	N651	1
2751396	N211	N651	1
2751397	N216	N651	1
2751398	N222	N651	1
2751399	N225	N651	1
2751400	N235	N651	1
2751402	N267	N651	1
2751403	N285	N651	1
2751404	N287	N651	1
2751405	N302	N651	1
2751407	N346	N651	1
2751409	N356	N651	1
2751411	N396	N651	1
2751412	N397	N651	1
2751414	N412	N651	1
2751415	N414	N651	1
2751416	N415	N651	1
2751417	N430	N651	1
2751418	N431	N651	1
2751419	N439	N651	1
2751420	N442	N651	1
2751421	N447	N651	1
2751422	N449	N651	1
2751424	N490	N651	1
2751425	N491	N651	1
2751426	N496	N651	1
2751427	N500	N651	1
2751428	N518	N651	1
2751430	N534	N651	1
2751431	N544	N651	1
2751432	N553	N651	1
2751433	N560	N651	1
2751434	N561	N651	1
2751435	N569	N651	1
2751436	N572	N651	1
2751437	N577	N651	1
2751438	N582	N651	1
2751439	N589	N651	1
2751440	N590	N651	1
2751441	N597	N651	1
2751443	N628	N651	1
2751444	N635	N651	1
2751445	N637	N651	1
2751446	N652	N651	1
2751447	N677	N651	1
2751448	N683	N651	1
2751449	N687	N651	1
2751451	N697	N651	1
2751452	N706	N651	1
2751453	N709	N651	1
2751454	N710	N651	1
2751456	N722	N651	1
2751457	N733	N651	1
2751458	N749	N651	1
2751459	N771	N651	1
2751460	N774	N651	1
2751461	N777	N651	1
2751462	N778	N651	1
2751463	N813	N651	1
2751464	N825	N651	1
2751465	N843	N651	1
2751466	N853	N651	1
2751467	N861	N651	1
2751468	N864	N651	1
2751469	N865	N651	1
2751470	N868	N651	1
2751472	N890	N651	1
2751473	N893	N651	1
2751474	N909	N651	1
2751475	N921	N651	1
2751477	N928	N651	1
2751478	N946	N651	1
2751479	N953	N651	1
2751480	N1010	N651	1
2751481	N1014	N651	1
2751482	N1021	N651	1
2751483	N1029	N651	1
2751484	N1038	N651	1
2751485	N1070	N651	1
2751486	N1085	N651	1
2751488	N1108	N651	1
2751489	N1110	N651	1
2751492	N1157	N651	1
2751493	N1188	N651	1
2751496	N1255	N651	1
2751497	N1260	N651	1
2751498	N1267	N651	1
2751499	N1268	N651	1
2751500	N1274	N651	1
2751501	N1291	N651	1
2751503	N1370	N651	1
2751504	N1373	N651	1
2751505	N1391	N651	1
2751506	N1399	N651	1
2751508	N1439	N651	1
2751509	N1444	N651	1
2751511	N1461	N651	1
2751512	N1477	N651	1
2751513	N1494	N651	1
2751514	N1514	N651	1
2751515	N1545	N651	1
2751516	N1547	N651	1
2751517	N1550	N651	1
2751519	N1559	N651	1
2751521	N1570	N651	1
2751522	N1610	N651	1
2751524	N1631	N651	1
2751525	N1657	N651	1
2751527	N1674	N651	1
2751528	N1678	N651	1
2751530	N1701	N651	1
2751531	N1714	N651	1
2751532	N1718	N651	1
2751533	N1770	N651	1
2751534	N1772	N651	1
2751535	N1774	N651	1
2751536	N1786	N651	1
2751537	N1793	N651	1
2751538	N1815	N651	1
2751539	N1818	N651	1
2751541	N1864	N651	1
2751542	N1870	N651	1
2751543	N1890	N651	1
2751544	N1932	N651	1
2751545	N1942	N651	1
2751546	N1943	N651	1
2751547	N1986	N651	1
2751548	N1991	N651	1
2751549	N2004	N651	1
2751552	N2036	N651	1
2751553	N2043	N651	1
2751554	N2080	N651	1
2751555	N2084	N651	1
2751556	N2089	N651	1
2751558	N2145	N651	1
2751559	N2163	N651	1
2751560	N2173	N651	1
2751561	N2190	N651	1
2751562	N2193	N651	1
2751564	N2227	N651	1
2751565	N2252	N651	1
2751566	N2299	N651	1
2751567	N2302	N651	1
2751568	N2311	N651	1
2751569	N2363	N651	1
2751571	N2387	N651	1
2751572	N2424	N651	1
2751573	N2433	N651	1
2751576	N2521	N651	1
2751577	N2527	N651	1
2751578	N2531	N651	1
2751580	N2545	N651	1
2751581	N2554	N651	1
2751582	N2564	N651	1
2751583	N2567	N651	1
2751584	N2572	N651	1
2751585	N2578	N651	1
2751590	N2630	N651	1
2751591	N2631	N651	1
2751592	N2632	N651	1
2751594	N2723	N651	1
2751596	N2859	N651	1
2751597	N2873	N651	1
2751598	N2876	N651	1
2751599	N2878	N651	1
2751600	N2883	N651	1
2751601	N2902	N651	1
2751602	N2907	N651	1
2751603	N2987	N651	1
2751604	N2992	N651	1
2751605	N3049	N651	1
2751606	N3065	N651	1
2751607	N3071	N651	1
2751608	N3136	N651	1
2751611	N3177	N651	1
2751612	N3207	N651	1
2751613	N3281	N651	1
2751614	N3289	N651	1
2751616	N3334	N651	1
2751617	N3361	N651	1
2751619	N3455	N651	1
2751620	N3470	N651	1
2751621	N3500	N651	1
2751623	N3531	N651	1
2751625	N3550	N651	1
2751626	N3612	N651	1
2751627	N3616	N651	1
2751630	N3671	N651	1
2751631	N3681	N651	1
2751633	N3703	N651	1
2751634	N3757	N651	1
2751635	N3768	N651	1
2751636	N3811	N651	1
2751637	N3832	N651	1
2751638	N3842	N651	1
2751639	N3851	N651	1
2751641	N3860	N651	1
2751642	N3881	N651	1
2751643	N3910	N651	1
2751644	N3913	N651	1
2751645	N3929	N651	1
2751646	N3994	N651	1
2751648	N4031	N651	1
2751649	N4049	N651	1
2751652	N4099	N651	1
2751653	N4144	N651	1
2751654	N4150	N651	1
2751656	N4209	N651	1
2751657	N4227	N651	1
2751660	N4250	N651	1
2751661	N4285	N651	1
2751662	N4335	N651	1
2751663	N4354	N651	1
2751668	N4602	N651	1
2751670	N4650	N651	1
2751671	N4673	N651	1
2751672	N4794	N651	1
2751673	N4849	N651	1
2751675	N4871	N651	1
2751678	N4937	N651	1
2751679	N4967	N651	1
2751681	N5038	N651	1
2751682	N5097	N651	1
2751684	N5120	N651	1
2751687	N5155	N651	1
2751690	N5260	N651	1
2751691	N5270	N651	1
2751693	N5318	N651	1
2751694	N5369	N651	1
2751696	N5423	N651	1
2751698	N5451	N651	1
2751699	N5553	N651	1
2751701	N5587	N651	1
2751703	N5614	N651	1
2751705	N5708	N651	1
2751708	N5931	N651	1
2751710	N6033	N651	1
2751712	N6139	N651	1
2751713	N6158	N651	1
2751718	N6354	N651	1
2751719	N6373	N651	1
2751720	N6544	N651	1
2751721	N6560	N651	1
2751722	N6580	N651	1
2751723	N6629	N651	1
2751724	N6654	N651	1
2751726	N6747	N651	1
2751727	N6773	N651	1
2751729	N6787	N651	1
2751732	N6852	N651	1
2751735	N6906	N651	1
2751736	N7015	N651	1
2751737	N7066	N651	1
2751740	N7198	N651	1
2751742	N7282	N651	1
2751743	N7334	N651	1
2751746	N7402	N651	1
2751750	N7654	N651	1
2751751	N7681	N651	1
2751757	N7923	N651	1
2751758	N7958	N651	1
2751759	N8004	N651	1
2751762	N8097	N651	1
2751763	N8100	N651	1
2751764	N8171	N651	1
2751765	N8199	N651	1
2751766	N8220	N651	1
2751767	N8223	N651	1
2751772	N8603	N651	1
2751773	N8666	N651	1
2751776	N8766	N651	1
2751778	N8840	N651	1
2751781	N8930	N651	1
2751782	N8942	N651	1
2751784	N9020	N651	1
2751788	N9251	N651	1
2751792	N9491	N651	1
2751793	N9589	N651	1
2751795	N9634	N651	1
2751804	N9958	N651	1
2751805	N10065	N651	1
2751806	N10078	N651	1
2751808	N10168	N651	1
2751810	N10329	N651	1
2751811	N10333	N651	1
2751812	N10456	N651	1
2751813	N10542	N651	1
2751814	N10625	N651	1
2751827	N11534	N651	1
2751829	N11730	N651	1
2751830	N11733	N651	1
2751831	N11758	N651	1
2751834	N11906	N651	1
2751838	N12230	N651	1
2751839	N12348	N651	1
2751842	N12616	N651	1
2751845	N13066	N651	1
2751852	N13439	N651	1
2751853	N13831	N651	1
2751857	N14292	N651	1
2751859	N14415	N651	1
2751860	N14489	N651	1
2751870	N16061	N651	1
2751871	N16327	N651	1
2751872	N16416	N651	1
2751876	N16785	N651	1
2751878	N16851	N651	1
2751880	N16935	N651	1
2751887	N18239	N651	1
2751889	N18653	N651	1
2751894	N20506	N651	1
2751902	N21965	N651	1
2751904	N22039	N651	1
2751906	N23246	N651	1
2751915	N26312	N651	1
2751918	N26792	N651	1
2751922	N28452	N651	1
2751927	N30165	N651	1
2751933	N31903	N651	1
2751940	N34832	N651	1
2751949	N41774	N651	1
2751960	N55909	N651	1
2751963	N19	N651	1
2751964	N35	N651	1
2751965	N68	N651	1
2751966	N143	N651	1
2751967	N209	N651	1
2751968	N221	N651	1
2751969	N236	N651	1
2751971	N306	N651	1
2751972	N357	N651	1
2751974	N439	N651	1
2751975	N464	N651	1
2751976	N511	N651	1
2751977	N603	N651	1
2751978	N702	N651	1
2751979	N752	N651	1
2751983	N3115	N651	1
2751984	N3148	N651	1
2751985	N3326	N651	1
2751987	N3649	N651	1
2751990	N3884	N651	1
2751991	N4163	N651	1
2751993	N6345	N651	1
2752011	N3731	N651	1
2752052	N11578	N651	1
2752058	N22917	N651	1
2752082	N2139	N651	1
2752083	N2288	N651	1
2752087	N3754	N651	1
2752088	N4127	N651	1
2752089	N4133	N651	1
2752091	N4960	N651	1
2752114	N137	N651	1
2752115	N290	N651	1
2752116	N1392	N651	1
2752118	N1596	N651	1
2752120	N1783	N651	1
2752121	N1896	N651	1
2752127	N2148	N651	1
2752134	N3216	N651	1
2752144	N4537	N651	1
2752146	N5502	N651	1
2752187	N184	N651	1
2752188	N441	N651	1
2752189	N512	N651	1
2752190	N524	N651	1
2752192	N1237	N651	1
2752193	N1339	N651	1
2752196	N2397	N651	1
2752197	N2558	N651	1
2752198	N2906	N651	1
2752199	N3062	N651	1
2752201	N3595	N651	1
2752202	N3774	N651	1
2752203	N3890	N651	1
2752204	N3960	N651	1
2752206	N4434	N651	1
2752207	N4487	N651	1
2752208	N5157	N651	1
2752209	N5921	N651	1
2752210	N5926	N651	1
2752213	N6892	N651	1
2752217	N8327	N651	1
2752220	N9164	N651	1
2752224	N10446	N651	1
2752226	N11049	N651	1
2752227	N11523	N651	1
2752230	N12845	N651	1
2752232	N14616	N651	1
2752241	N24116	N651	1
2752244	N26499	N651	1
2752247	N30095	N651	1
2752252	N43286	N651	1
2752257	N244	N651	1
2752258	N1037	N651	1
2752260	N1747	N651	1
2752262	N3663	N651	1
2752265	N10067	N651	1
2752268	N13894	N651	1
2752273	N36	N651	1
2752275	N78	N651	1
2752285	N3190	N651	1
2752287	N4366	N651	1
2752290	N5347	N651	1
2752291	N5570	N651	1
2752304	N2	N651	1
2752305	N6	N651	1
2752306	N13	N651	1
2752307	N47	N651	1
2752308	N60	N651	1
2752309	N62	N651	1
2752310	N79	N651	1
2752311	N84	N651	1
2752312	N96	N651	1
2752313	N108	N651	1
2752315	N148	N651	1
2752316	N193	N651	1
2752317	N227	N651	1
2752318	N230	N651	1
2752319	N245	N651	1
2752321	N331	N651	1
2752322	N334	N651	1
2752323	N347	N651	1
2752324	N362	N651	1
2752325	N403	N651	1
2752326	N406	N651	1
2752327	N421	N651	1
2752328	N429	N651	1
2752329	N443	N651	1
2752330	N451	N651	1
2752331	N478	N651	1
2752332	N495	N651	1
2752333	N532	N651	1
2752335	N584	N651	1
2752336	N599	N651	1
2752337	N649	N651	1
2752338	N656	N651	1
2752339	N668	N651	1
2752340	N676	N651	1
2752342	N728	N651	1
2752343	N741	N651	1
2752344	N757	N651	1
2752345	N800	N651	1
2752346	N982	N651	1
2752347	N1008	N651	1
2752348	N1027	N651	1
2752350	N1058	N651	1
2752351	N1072	N651	1
2752352	N1091	N651	1
2752353	N1151	N651	1
2752355	N1162	N651	1
2752357	N1218	N651	1
2752358	N1253	N651	1
2752359	N1295	N651	1
2752360	N1296	N651	1
2752361	N1298	N651	1
2752363	N1312	N651	1
2752365	N1381	N651	1
2752367	N1476	N651	1
2752368	N1481	N651	1
2752369	N1582	N651	1
2752371	N1677	N651	1
2752372	N1760	N651	1
2752373	N1839	N651	1
2752374	N1875	N651	1
2752375	N1886	N651	1
2752376	N1937	N651	1
2752377	N1990	N651	1
2752381	N2197	N651	1
2752383	N2242	N651	1
2752384	N2357	N651	1
2752386	N2413	N651	1
2752387	N2494	N651	1
2752388	N2512	N651	1
2752389	N2528	N651	1
2752390	N2537	N651	1
2752391	N2592	N651	1
2752393	N2640	N651	1
2752395	N2702	N651	1
2752396	N2710	N651	1
2752398	N2860	N651	1
2752402	N2937	N651	1
2752403	N3063	N651	1
2752405	N3176	N651	1
2752406	N3231	N651	1
2752407	N3260	N651	1
2752408	N3308	N651	1
2752410	N3376	N651	1
2752414	N3651	N651	1
2752416	N3669	N651	1
2752418	N3717	N651	1
2752419	N3840	N651	1
2752420	N3861	N651	1
2752422	N3869	N651	1
2752423	N3870	N651	1
2752424	N3871	N651	1
2752425	N3891	N651	1
2752427	N4265	N651	1
2752429	N4627	N651	1
2752430	N4706	N651	1
2752431	N4785	N651	1
2752432	N4926	N651	1
2752433	N4976	N651	1
2752434	N5076	N651	1
2752435	N5195	N651	1
2752436	N5222	N651	1
2752437	N5342	N651	1
2752438	N5414	N651	1
2752442	N5808	N651	1
2752444	N6176	N651	1
2752446	N6199	N651	1
2752449	N6433	N651	1
2752451	N6600	N651	1
2752452	N6701	N651	1
2752453	N6761	N651	1
2752456	N7252	N651	1
2752465	N10318	N651	1
2752469	N10814	N651	1
2752471	N10970	N651	1
2752482	N17241	N651	1
2752483	N17436	N651	1
2752486	N18594	N651	1
2752497	N102	N651	1
2752500	N279	N651	1
2752501	N415	N651	1
2752503	N554	N651	1
2752504	N906	N651	1
2752505	N1112	N651	1
2752506	N1852	N651	1
2752507	N1975	N651	1
2752512	N7874	N651	1
2752529	N257	N651	1
2752538	N1214	N651	1
2752540	N9	N651	1
2752543	N33	N651	1
2752544	N46	N651	1
2752545	N121	N651	1
2752547	N139	N651	1
2752549	N180	N651	1
2752551	N246	N651	1
2752552	N251	N651	1
2752553	N255	N651	1
2752557	N310	N651	1
2752559	N338	N651	1
2752560	N366	N651	1
2752563	N426	N651	1
2752564	N444	N651	1
2752567	N464	N651	1
2752569	N499	N651	1
2752574	N528	N651	1
2752576	N542	N651	1
2752582	N647	N651	1
2752583	N648	N651	1
2752584	N658	N651	1
2752588	N703	N651	1
2752591	N781	N651	1
2752594	N835	N651	1
2752595	N854	N651	1
2752600	N894	N651	1
2752604	N955	N651	1
2752611	N1006	N651	1
2752613	N1031	N651	1
2752623	N1164	N651	1
2752628	N1225	N651	1
2752630	N1236	N651	1
2752632	N1254	N651	1
2752635	N1275	N651	1
2752636	N1305	N651	1
2752640	N1396	N651	1
2752643	N1411	N651	1
2752645	N1427	N651	1
2752658	N1563	N651	1
2752660	N1617	N651	1
2752662	N1664	N651	1
2752665	N1693	N651	1
2752667	N1722	N651	1
2752668	N1737	N651	1
2752669	N1741	N651	1
2752670	N1755	N651	1
2752672	N1810	N651	1
2752677	N1899	N651	1
2752678	N1900	N651	1
2752680	N1920	N651	1
2752681	N1924	N651	1
2752684	N1980	N651	1
2752687	N2062	N651	1
2752693	N2177	N651	1
2752694	N2200	N651	1
2752704	N2408	N651	1
2752710	N2634	N651	1
2752711	N2638	N651	1
2752720	N2765	N651	1
2752723	N2851	N651	1
2752727	N3009	N651	1
2752731	N3119	N651	1
2752735	N3193	N651	1
2752739	N3291	N651	1
2752740	N3309	N651	1
2752742	N3316	N651	1
2752748	N3439	N651	1
2752750	N3480	N651	1
2752756	N3535	N651	1
2752766	N3878	N651	1
2752769	N3979	N651	1
2752774	N4120	N651	1
2752779	N4324	N651	1
2752784	N4539	N651	1
2752785	N4550	N651	1
2752789	N4659	N651	1
2752790	N4685	N651	1
2752795	N4924	N651	1
2752805	N5109	N651	1
2752806	N5136	N651	1
2752808	N5182	N651	1
2752811	N5297	N651	1
2752814	N5350	N651	1
2752816	N5390	N651	1
2752819	N5473	N651	1
2752822	N5520	N651	1
2752823	N5539	N651	1
2752831	N5716	N651	1
2752832	N5765	N651	1
2752836	N5955	N651	1
2752852	N6682	N651	1
2752853	N6703	N651	1
2752854	N6732	N651	1
2752857	N6786	N651	1
2752858	N6826	N651	1
2752860	N6848	N651	1
2752865	N6917	N651	1
2752878	N7498	N651	1
2752882	N7711	N651	1
2752885	N7780	N651	1
2752886	N7895	N651	1
2752887	N7924	N651	1
2752890	N7968	N651	1
2752903	N8638	N651	1
2752905	N8756	N651	1
2752918	N9530	N651	1
2752922	N9652	N651	1
2752943	N10782	N651	1
2752947	N11037	N651	1
2752949	N11078	N651	1
2752950	N11133	N651	1
2752967	N12273	N651	1
2752977	N13114	N651	1
2752984	N13359	N651	1
2753006	N15156	N651	1
2753026	N17733	N651	1
2753033	N18761	N651	1
2753036	N18895	N651	1
2753063	N21282	N651	1
2753068	N22006	N651	1
2753074	N23101	N651	1
2753091	N24901	N651	1
2753120	N38052	N651	1
2753135	N51367	N651	1
2753141	N53534	N651	1
2753143	N57160	N651	1
2753149	N37	N651	1
2753150	N80	N651	1
2753155	N280	N651	1
2753158	N292	N651	1
2753182	N1156	N651	1
2753239	N7418	N651	1
2753246	N9958	N651	1
2753267	N26471	N651	1
2753288	N116565	N651	1
2753292	N803	N651	1
2753293	N1063	N651	1
2753294	N1776	N651	1
2753296	N2928	N651	1
2753297	N3513	N651	1
2753299	N3714	N651	1
2753301	N4687	N651	1
2753305	N6836	N651	1
2753306	N7125	N651	1
2753309	N8068	N651	1
2753312	N9274	N651	1
2753313	N9275	N651	1
2753316	N9606	N651	1
2753320	N10823	N651	1
2753321	N10865	N651	1
2753326	N13177	N651	1
2753354	N239	N651	1
2753361	N3706	N651	1
2753366	N5964	N651	1
2753405	N1781	N651	1
2753427	N5393	N651	1
2753449	N27	N651	1
2753451	N42	N651	1
2753452	N51	N651	1
2753455	N83	N651	1
2753459	N133	N651	1
2753460	N134	N651	1
2753462	N163	N651	1
2753463	N174	N651	1
2753465	N189	N651	1
2753466	N196	N651	1
2753468	N205	N651	1
2753469	N250	N651	1
2753472	N269	N651	1
2753473	N278	N651	1
2753474	N282	N651	1
2753475	N293	N651	1
2753479	N340	N651	1
2753483	N368	N651	1
2753484	N370	N651	1
2753489	N460	N651	1
2753499	N593	N651	1
2753501	N610	N651	1
2753510	N769	N651	1
2753511	N788	N651	1
2753520	N1034	N651	1
2753527	N1190	N651	1
2753529	N1203	N651	1
2753534	N1328	N651	1
2753536	N1350	N651	1
2753538	N1385	N651	1
2753549	N1567	N651	1
2753555	N1727	N651	1
2753567	N1972	N651	1
2753576	N2246	N651	1
2753578	N2251	N651	1
2753581	N2301	N651	1
2753583	N2324	N651	1
2753585	N2383	N651	1
2753593	N2514	N651	1
2753596	N2563	N651	1
2753602	N2695	N651	1
2753604	N2763	N651	1
2753606	N2786	N651	1
2753607	N2895	N651	1
2753615	N3013	N651	1
2753618	N3052	N651	1
2753619	N3080	N651	1
2753630	N3380	N651	1
2753633	N3424	N651	1
2753634	N3431	N651	1
2753641	N3766	N651	1
2753647	N3900	N651	1
2753648	N3921	N651	1
2753653	N4073	N651	1
2753656	N4107	N651	1
2753659	N4162	N651	1
2753660	N4282	N651	1
2753662	N4329	N651	1
2753669	N4506	N651	1
2753670	N4508	N651	1
2753672	N4577	N651	1
2753691	N5650	N651	1
2753693	N5757	N651	1
2753698	N5908	N651	1
2753709	N6171	N651	1
2753730	N6959	N651	1
2753734	N7089	N651	1
2753735	N7103	N651	1
2753737	N7145	N651	1
2753742	N7268	N651	1
2753764	N8614	N651	1
2753772	N8898	N651	1
2753777	N9464	N651	1
2753780	N9739	N651	1
2753781	N9746	N651	1
2753956	N440	N651	1
2753957	N607	N651	1
2753959	N751	N651	1
2753971	N2870	N651	1
2753975	N3748	N651	1
2753976	N4275	N651	1
2753977	N5552	N651	1
2753982	N9576	N651	1
2753983	N11512	N651	1
2753987	N18224	N651	1
2753988	N15202	N651	1
2753994	N30043	N651	1
2753998	N61560	N651	1
2754007	N2501	N651	1
2754650	N213	N664	1
2754654	N427	N664	1
2754655	N433	N664	1
2754657	N533	N664	1
2754713	N34	N664	1
2754714	N35	N664	1
2754716	N43	N664	1
2754720	N59	N664	1
2754721	N61	N664	1
2754724	N80	N664	1
2754727	N105	N664	1
2754728	N128	N664	1
2754730	N146	N664	1
2754731	N156	N664	1
2754734	N243	N664	1
2754736	N272	N664	1
2754738	N274	N664	1
2754740	N314	N664	1
2754742	N333	N664	1
2754743	N350	N664	1
2754745	N361	N664	1
2754746	N379	N664	1
2754748	N393	N664	1
2754749	N395	N664	1
2754750	N423	N664	1
2754751	N438	N664	1
2754752	N466	N664	1
2754753	N469	N664	1
2754754	N471	N664	1
2754755	N486	N664	1
2754756	N513	N664	1
2754757	N519	N664	1
2754759	N547	N664	1
2754761	N575	N664	1
2754763	N594	N664	1
2754764	N609	N664	1
2754768	N636	N664	1
2754769	N689	N664	1
2754774	N776	N664	1
2754775	N785	N664	1
2754778	N899	N664	1
2754781	N990	N664	1
2754789	N1077	N664	1
2754792	N1193	N664	1
2754798	N1294	N664	1
2754806	N1709	N664	1
2754809	N1837	N664	1
2754810	N1844	N664	1
2754811	N1865	N664	1
2754818	N2015	N664	1
2754819	N2022	N664	1
2754831	N2470	N664	1
2754836	N2590	N664	1
2754852	N3411	N664	1
2754872	N4500	N664	1
2754890	N5445	N664	1
2754891	N5689	N664	1
2754922	N7950	N664	1
2754939	N12209	N664	1
2754967	N242	N664	1
2754968	N421	N664	1
2754970	N879	N664	1
2754971	N1363	N664	1
2754981	N11686	N664	1
2754987	N265	N664	1
2754991	N470	N664	1
2754993	N563	N664	1
2754995	N735	N664	1
2754997	N823	N664	1
2754998	N1033	N664	1
2755001	N1347	N664	1
2755002	N1355	N664	1
2755014	N5405	N664	1
2755015	N6079	N664	1
2755053	N24	N664	1
2755054	N38	N664	1
2755056	N74	N664	1
2755057	N82	N664	1
2755059	N131	N664	1
2755062	N154	N664	1
2755064	N165	N664	1
2755065	N178	N664	1
2755068	N271	N664	1
2755070	N279	N664	1
2755072	N281	N664	1
2755073	N291	N664	1
2755075	N305	N664	1
2755076	N313	N664	1
2755077	N351	N664	1
2755078	N369	N664	1
2755079	N371	N664	1
2755080	N424	N664	1
2755083	N595	N664	1
2755084	N611	N664	1
2755085	N642	N664	1
2755086	N660	N664	1
2755087	N702	N664	1
2755089	N801	N664	1
2755092	N925	N664	1
2755095	N961	N664	1
2755097	N971	N664	1
2755099	N1098	N664	1
2755101	N1165	N664	1
2755102	N1178	N664	1
2755103	N1184	N664	1
2755105	N1256	N664	1
2755110	N1504	N664	1
2755112	N1606	N664	1
2755115	N1646	N664	1
2755117	N2056	N664	1
2755121	N2126	N664	1
2755124	N2255	N664	1
2755139	N2752	N664	1
2755140	N2867	N664	1
2755145	N3143	N664	1
2755147	N3294	N664	1
2755165	N4723	N664	1
2755177	N5517	N664	1
2755189	N6637	N664	1
2755213	N12113	N664	1
2755243	N260	N664	1
2755258	N4	N664	1
2755259	N53	N664	1
2755260	N71	N664	1
2755261	N135	N664	1
2755264	N172	N664	1
2755266	N177	N664	1
2755267	N202	N664	1
2755268	N217	N664	1
2755269	N226	N664	1
2755270	N232	N664	1
2755271	N248	N664	1
2755273	N275	N664	1
2755276	N336	N664	1
2755277	N344	N664	1
2755278	N353	N664	1
2755279	N384	N664	1
2755280	N388	N664	1
2755282	N419	N664	1
2755284	N448	N664	1
2755285	N454	N664	1
2755286	N461	N664	1
2755287	N463	N664	1
2755288	N517	N664	1
2755290	N592	N664	1
2755291	N603	N664	1
2755292	N604	N664	1
2755293	N605	N664	1
2755294	N625	N664	1
2755296	N651	N664	1
2755298	N667	N664	1
2755299	N681	N664	1
2755300	N682	N664	1
2755301	N713	N664	1
2755302	N738	N664	1
2755303	N792	N664	1
2755305	N817	N664	1
2755306	N836	N664	1
2755307	N837	N664	1
2755308	N838	N664	1
2755309	N840	N664	1
2755313	N937	N664	1
2755314	N952	N664	1
2755315	N962	N664	1
2755316	N972	N664	1
2755317	N985	N664	1
2755320	N1023	N664	1
2755321	N1035	N664	1
2755322	N1055	N664	1
2755323	N1075	N664	1
2755324	N1132	N664	1
2755325	N1187	N664	1
2755326	N1215	N664	1
2755327	N1222	N664	1
2755328	N1223	N664	1
2755331	N1250	N664	1
2755333	N1271	N664	1
2755334	N1289	N664	1
2755335	N1299	N664	1
2755336	N1329	N664	1
2755337	N1343	N664	1
2755338	N1362	N664	1
2755339	N1364	N664	1
2755340	N1367	N664	1
2755341	N1368	N664	1
2755342	N1410	N664	1
2755343	N1413	N664	1
2755344	N1440	N664	1
2755345	N1460	N664	1
2755347	N1558	N664	1
2755348	N1566	N664	1
2755350	N1655	N664	1
2755351	N1687	N664	1
2755352	N1696	N664	1
2755354	N1712	N664	1
2755355	N1744	N664	1
2755357	N1889	N664	1
2755358	N1891	N664	1
2755359	N1978	N664	1
2755361	N2044	N664	1
2755363	N2104	N664	1
2755365	N2151	N664	1
2755366	N2162	N664	1
2755368	N2189	N664	1
2755369	N2191	N664	1
2755370	N2202	N664	1
2755372	N2243	N664	1
2755373	N2245	N664	1
2755374	N2249	N664	1
2755375	N2267	N664	1
2755377	N2379	N664	1
2755379	N2497	N664	1
2755380	N2566	N664	1
2755381	N2574	N664	1
2755383	N2697	N664	1
2755385	N2726	N664	1
2755386	N2758	N664	1
2755388	N2772	N664	1
2755389	N2784	N664	1
2755390	N2811	N664	1
2755391	N2889	N664	1
2755392	N2890	N664	1
2755393	N2901	N664	1
2755394	N2915	N664	1
2755395	N2921	N664	1
2755396	N2931	N664	1
2755401	N3082	N664	1
2755403	N3179	N664	1
2755406	N3303	N664	1
2755407	N3358	N664	1
2755410	N3553	N664	1
2755411	N3558	N664	1
2755412	N3605	N664	1
2755413	N3608	N664	1
2755414	N3619	N664	1
2755415	N3642	N664	1
2755416	N3701	N664	1
2755418	N3809	N664	1
2755419	N3831	N664	1
2755420	N3864	N664	1
2755421	N3963	N664	1
2755423	N4005	N664	1
2755425	N4068	N664	1
2755428	N4220	N664	1
2755429	N4246	N664	1
2755430	N4248	N664	1
2755432	N4340	N664	1
2755434	N4493	N664	1
2755435	N4541	N664	1
2755436	N4565	N664	1
2755437	N4584	N664	1
2755439	N4680	N664	1
2755440	N4688	N664	1
2755442	N4990	N664	1
2755445	N5112	N664	1
2755447	N5198	N664	1
2755448	N5287	N664	1
2755449	N5307	N664	1
2755451	N5316	N664	1
2755452	N5391	N664	1
2755454	N5498	N664	1
2755456	N5612	N664	1
2755457	N5927	N664	1
2755461	N6081	N664	1
2755463	N6437	N664	1
2755465	N6481	N664	1
2755467	N6721	N664	1
2755468	N6759	N664	1
2755469	N6764	N664	1
2755471	N7169	N664	1
2755473	N7314	N664	1
2755475	N7347	N664	1
2755476	N7396	N664	1
2755479	N7616	N664	1
2755482	N7929	N664	1
2755485	N8263	N664	1
2755488	N8345	N664	1
2755491	N8915	N664	1
2755495	N9137	N664	1
2755508	N11399	N664	1
2755512	N12087	N664	1
2755514	N12157	N664	1
2755515	N12222	N664	1
2755516	N12447	N664	1
2755521	N13960	N664	1
2755533	N17205	N664	1
2755534	N17477	N664	1
2755536	N18334	N664	1
2755540	N19229	N664	1
2755541	N19641	N664	1
2755543	N20172	N664	1
2755548	N22207	N664	1
2755553	N24157	N664	1
2755558	N30868	N664	1
2755560	N34187	N664	1
2755566	N29	N664	1
2755567	N170	N664	1
2755570	N223	N664	1
2755571	N294	N664	1
2755572	N296	N664	1
2755573	N389	N664	1
2755574	N443	N664	1
2755575	N600	N664	1
2755577	N784	N664	1
2755579	N1036	N664	1
2755580	N1058	N664	1
2755581	N1121	N664	1
2755584	N1243	N664	1
2755587	N2027	N664	1
2755589	N2175	N664	1
2755593	N2919	N664	1
2755607	N24721	N664	1
2755617	N4103	N664	1
2755636	N31	N664	1
2755637	N48	N664	1
2755638	N52	N664	1
2755639	N68	N664	1
2755643	N150	N664	1
2755647	N211	N664	1
2755660	N356	N664	1
2755665	N412	N664	1
2755670	N439	N664	1
2755672	N447	N664	1
2755676	N491	N664	1
2755682	N544	N664	1
2755686	N569	N664	1
2755688	N577	N664	1
2755689	N582	N664	1
2755696	N637	N664	1
2755699	N683	N664	1
2755702	N697	N664	1
2755709	N749	N664	1
2755714	N813	N664	1
2755718	N861	N664	1
2755723	N890	N664	1
2755726	N921	N664	1
2755728	N928	N664	1
2755730	N953	N664	1
2755744	N1188	N664	1
2755756	N1391	N664	1
2755760	N1444	N664	1
2755776	N1657	N664	1
2755778	N1674	N664	1
2755779	N1678	N664	1
2755793	N1870	N664	1
2755794	N1890	N664	1
2755798	N1986	N664	1
2755803	N2036	N664	1
2755813	N2193	N664	1
2755817	N2299	N664	1
2755822	N2387	N664	1
2755831	N2545	N664	1
2755836	N2578	N664	1
2755845	N2723	N664	1
2755847	N2859	N664	1
2755848	N2873	N664	1
2755851	N2883	N664	1
2755854	N2987	N664	1
2755858	N3071	N664	1
2755859	N3136	N664	1
2755865	N3289	N664	1
2755867	N3334	N664	1
2755876	N3550	N664	1
2755878	N3616	N664	1
2755892	N3860	N664	1
2755893	N3881	N664	1
2755932	N5038	N664	1
2755956	N5708	N664	1
2755969	N6354	N664	1
2755974	N6629	N664	1
2756014	N8100	N664	1
2756033	N8942	N664	1
2756217	N143	N664	1
2756338	N3754	N664	1
2756340	N4133	N664	1
2756440	N512	N664	1
2756526	N78	N664	1
2756559	N60	N664	1
2756567	N193	N664	1
2756568	N227	N664	1
2756573	N334	N664	1
2756575	N362	N664	1
2756579	N429	N664	1
2756584	N532	N664	1
2756588	N649	N664	1
2756589	N656	N664	1
2756598	N1008	N664	1
2756602	N1072	N664	1
2756614	N1312	N664	1
2756618	N1476	N664	1
2756626	N1886	N664	1
2756644	N2640	N664	1
2756649	N2860	N664	1
2756674	N3870	N664	1
2756675	N3871	N664	1
2756695	N6176	N664	1
2756780	N257	N664	1
2756791	N9	N664	1
2756794	N33	N664	1
2756795	N46	N664	1
2756810	N338	N664	1
2756819	N497	N664	1
2756821	N504	N664	1
2756827	N542	N664	1
2756836	N670	N664	1
2756845	N835	N664	1
2756855	N955	N664	1
2756862	N1006	N664	1
2756887	N1305	N664	1
2756920	N1741	N664	1
2756938	N2062	N664	1
2756947	N2238	N664	1
2756971	N2765	N664	1
2756974	N2851	N664	1
2756978	N3009	N664	1
2757020	N3979	N664	1
2757070	N5473	N664	1
2757073	N5520	N664	1
2757082	N5716	N664	1
2757133	N7711	N664	1
2757207	N11271	N664	1
2757402	N116	N664	1
2757486	N6876	N664	1
2758901	N213	N667	1
2758902	N242	N667	1
2758905	N427	N667	1
2758906	N433	N667	1
2758908	N533	N667	1
2758909	N672	N667	1
2758911	N770	N667	1
2758913	N1374	N667	1
2758914	N1390	N667	1
2758919	N2548	N667	1
2758920	N2759	N667	1
2758921	N2817	N667	1
2758933	N7906	N667	1
2758963	N30	N667	1
2758964	N34	N667	1
2758965	N35	N667	1
2758966	N41	N667	1
2758967	N43	N667	1
2758968	N49	N667	1
2758969	N54	N667	1
2758970	N58	N667	1
2758971	N59	N667	1
2758972	N61	N667	1
2758973	N73	N667	1
2758974	N75	N667	1
2758975	N80	N667	1
2758976	N92	N667	1
2758977	N98	N667	1
2758978	N105	N667	1
2758979	N128	N667	1
2758981	N146	N667	1
2758982	N156	N667	1
2758983	N166	N667	1
2758984	N183	N667	1
2758985	N243	N667	1
2758986	N256	N667	1
2758987	N272	N667	1
2758988	N273	N667	1
2758989	N274	N667	1
2758990	N276	N667	1
2758991	N314	N667	1
2758992	N323	N667	1
2758993	N333	N667	1
2758994	N350	N667	1
2758995	N359	N667	1
2758996	N361	N667	1
2758997	N379	N667	1
2758998	N385	N667	1
2758999	N393	N667	1
2759000	N395	N667	1
2759001	N423	N667	1
2759002	N438	N667	1
2759003	N466	N667	1
2759004	N469	N667	1
2759005	N471	N667	1
2759006	N486	N667	1
2759007	N513	N667	1
2759008	N519	N667	1
2759009	N546	N667	1
2759010	N547	N667	1
2759012	N575	N667	1
2759013	N578	N667	1
2759014	N594	N667	1
2759015	N609	N667	1
2759017	N626	N667	1
2759018	N634	N667	1
2759019	N636	N667	1
2759020	N689	N667	1
2759021	N715	N667	1
2759022	N727	N667	1
2759023	N731	N667	1
2759025	N776	N667	1
2759026	N785	N667	1
2759027	N787	N667	1
2759028	N827	N667	1
2759029	N899	N667	1
2759030	N913	N667	1
2759031	N919	N667	1
2759032	N990	N667	1
2759033	N998	N667	1
2759034	N1016	N667	1
2759035	N1025	N667	1
2759036	N1053	N667	1
2759037	N1059	N667	1
2759039	N1076	N667	1
2759040	N1077	N667	1
2759041	N1115	N667	1
2759042	N1166	N667	1
2759043	N1193	N667	1
2759045	N1206	N667	1
2759046	N1241	N667	1
2759047	N1276	N667	1
2759049	N1294	N667	1
2759050	N1315	N667	1
2759051	N1317	N667	1
2759052	N1340	N667	1
2759053	N1359	N667	1
2759054	N1532	N667	1
2759055	N1634	N667	1
2759057	N1709	N667	1
2759059	N1756	N667	1
2759060	N1837	N667	1
2759061	N1844	N667	1
2759062	N1865	N667	1
2759064	N1907	N667	1
2759065	N1930	N667	1
2759066	N1964	N667	1
2759068	N2006	N667	1
2759069	N2015	N667	1
2759070	N2022	N667	1
2759074	N2232	N667	1
2759075	N2276	N667	1
2759077	N2313	N667	1
2759079	N2400	N667	1
2759082	N2470	N667	1
2759083	N2489	N667	1
2759084	N2526	N667	1
2759085	N2547	N667	1
2759086	N2561	N667	1
2759087	N2590	N667	1
2759088	N2612	N667	1
2759092	N2888	N667	1
2759094	N2924	N667	1
2759097	N3106	N667	1
2759101	N3174	N667	1
2759102	N3202	N667	1
2759103	N3411	N667	1
2759104	N3422	N667	1
2759105	N3437	N667	1
2759107	N3484	N667	1
2759109	N3627	N667	1
2759110	N3632	N667	1
2759115	N3792	N667	1
2759116	N3836	N667	1
2759118	N3925	N667	1
2759121	N4022	N667	1
2759123	N4500	N667	1
2759124	N4542	N667	1
2759126	N4590	N667	1
2759127	N4639	N667	1
2759129	N4834	N667	1
2759135	N5005	N667	1
2759136	N5099	N667	1
2759138	N5163	N667	1
2759139	N5167	N667	1
2759140	N5218	N667	1
2759141	N5445	N667	1
2759142	N5689	N667	1
2759144	N5734	N667	1
2759145	N5809	N667	1
2759147	N5946	N667	1
2759153	N6315	N667	1
2759156	N6499	N667	1
2759157	N6610	N667	1
2759159	N6743	N667	1
2759160	N6880	N667	1
2759164	N7283	N667	1
2759169	N7638	N667	1
2759170	N7775	N667	1
2759171	N7818	N667	1
2759172	N7872	N667	1
2759173	N7950	N667	1
2759180	N9695	N667	1
2759181	N9847	N667	1
2759190	N12209	N667	1
2759200	N17128	N667	1
2759201	N17654	N667	1
2759213	N11	N667	1
2759215	N144	N667	1
2759216	N176	N667	1
2759217	N206	N667	1
2759218	N242	N667	1
2759219	N421	N667	1
2759221	N879	N667	1
2759222	N1363	N667	1
2759232	N11686	N667	1
2759235	N17395	N667	1
2759238	N265	N667	1
2759239	N289	N667	1
2759241	N422	N667	1
2759242	N470	N667	1
2759243	N475	N667	1
2759244	N563	N667	1
2759246	N735	N667	1
2759247	N822	N667	1
2759248	N823	N667	1
2759249	N1033	N667	1
2759252	N1347	N667	1
2759253	N1355	N667	1
2759254	N1404	N667	1
2759255	N1798	N667	1
2759256	N2492	N667	1
2759259	N3120	N667	1
2759260	N3300	N667	1
2759261	N4050	N667	1
2759262	N4188	N667	1
2759264	N5255	N667	1
2759265	N5405	N667	1
2759266	N6079	N667	1
2759267	N6394	N667	1
2759269	N7052	N667	1
2759273	N14932	N667	1
2759277	N21034	N667	1
2759280	N30365	N667	1
2759293	N571	N667	1
2759296	N55	N667	1
2759304	N24	N667	1
2759305	N38	N667	1
2759306	N64	N667	1
2759307	N74	N667	1
2759308	N82	N667	1
2759309	N122	N667	1
2759310	N131	N667	1
2759313	N154	N667	1
2759314	N161	N667	1
2759315	N165	N667	1
2759316	N178	N667	1
2759317	N231	N667	1
2759319	N271	N667	1
2759320	N277	N667	1
2759321	N279	N667	1
2759322	N280	N667	1
2759323	N281	N667	1
2759324	N291	N667	1
2759326	N305	N667	1
2759327	N313	N667	1
2759328	N351	N667	1
2759329	N369	N667	1
2759330	N371	N667	1
2759331	N424	N667	1
2759332	N565	N667	1
2759333	N587	N667	1
2759334	N595	N667	1
2759335	N611	N667	1
2759336	N642	N667	1
2759337	N660	N667	1
2759338	N702	N667	1
2759339	N725	N667	1
2759340	N801	N667	1
2759341	N832	N667	1
2759342	N914	N667	1
2759343	N925	N667	1
2759344	N938	N667	1
2759345	N947	N667	1
2759346	N961	N667	1
2759347	N967	N667	1
2759348	N971	N667	1
2759349	N1018	N667	1
2759350	N1098	N667	1
2759352	N1165	N667	1
2759353	N1178	N667	1
2759354	N1184	N667	1
2759356	N1256	N667	1
2759357	N1262	N667	1
2759358	N1272	N667	1
2759361	N1504	N667	1
2759362	N1578	N667	1
2759363	N1606	N667	1
2759364	N1625	N667	1
2759365	N1641	N667	1
2759366	N1646	N667	1
2759368	N2056	N667	1
2759369	N2064	N667	1
2759372	N2126	N667	1
2759375	N2255	N667	1
2759376	N2296	N667	1
2759377	N2320	N667	1
2759378	N2342	N667	1
2759379	N2360	N667	1
2759380	N2465	N667	1
2759381	N2469	N667	1
2759384	N2509	N667	1
2759387	N2693	N667	1
2759388	N2722	N667	1
2759389	N2727	N667	1
2759390	N2752	N667	1
2759391	N2867	N667	1
2759392	N2900	N667	1
2759393	N2920	N667	1
2759394	N3056	N667	1
2759396	N3143	N667	1
2759398	N3294	N667	1
2759399	N3409	N667	1
2759401	N3749	N667	1
2759404	N3955	N667	1
2759405	N3967	N667	1
2759406	N3971	N667	1
2759408	N4181	N667	1
2759411	N4443	N667	1
2759412	N4465	N667	1
2759413	N4474	N667	1
2759415	N4667	N667	1
2759416	N4723	N667	1
2759419	N4852	N667	1
2759421	N4984	N667	1
2759422	N5026	N667	1
2759424	N5178	N667	1
2759428	N5517	N667	1
2759431	N5776	N667	1
2759433	N6274	N667	1
2759437	N6510	N667	1
2759439	N6541	N667	1
2759440	N6637	N667	1
2759441	N6818	N667	1
2759446	N7374	N667	1
2759457	N9385	N667	1
2759462	N11258	N667	1
2759464	N12113	N667	1
2759469	N15513	N667	1
2759490	N106	N667	1
2759494	N260	N667	1
2759495	N721	N667	1
2759504	N30118	N667	1
2759509	N4	N667	1
2759510	N53	N667	1
2759511	N71	N667	1
2759512	N135	N667	1
2759513	N142	N667	1
2759514	N152	N667	1
2759515	N172	N667	1
2759516	N175	N667	1
2759517	N177	N667	1
2759518	N202	N667	1
2759519	N217	N667	1
2759520	N226	N667	1
2759521	N232	N667	1
2759522	N248	N667	1
2759524	N275	N667	1
2759525	N286	N667	1
2759526	N292	N667	1
2759527	N336	N667	1
2759528	N344	N667	1
2759529	N353	N667	1
2759530	N384	N667	1
2759531	N388	N667	1
2759532	N392	N667	1
2759533	N419	N667	1
2759534	N432	N667	1
2759535	N448	N667	1
2759536	N454	N667	1
2759537	N461	N667	1
2759538	N463	N667	1
2759539	N517	N667	1
2759540	N541	N667	1
2759541	N592	N667	1
2759542	N603	N667	1
2759543	N604	N667	1
2759544	N605	N667	1
2759545	N625	N667	1
2759547	N651	N667	1
2759548	N664	N667	1
2759550	N681	N667	1
2759551	N682	N667	1
2759552	N713	N667	1
2759553	N738	N667	1
2759554	N792	N667	1
2759556	N817	N667	1
2759557	N836	N667	1
2759558	N837	N667	1
2759559	N838	N667	1
2759560	N840	N667	1
2759561	N871	N667	1
2759562	N889	N667	1
2759563	N920	N667	1
2759564	N937	N667	1
2759565	N952	N667	1
2759566	N962	N667	1
2759567	N972	N667	1
2759568	N985	N667	1
2759569	N1000	N667	1
2759570	N1002	N667	1
2759571	N1023	N667	1
2759572	N1035	N667	1
2759573	N1055	N667	1
2759574	N1075	N667	1
2759575	N1132	N667	1
2759576	N1187	N667	1
2759577	N1215	N667	1
2759578	N1222	N667	1
2759579	N1223	N667	1
2759580	N1227	N667	1
2759582	N1250	N667	1
2759583	N1263	N667	1
2759584	N1271	N667	1
2759585	N1289	N667	1
2759586	N1299	N667	1
2759587	N1329	N667	1
2759588	N1343	N667	1
2759589	N1362	N667	1
2759590	N1364	N667	1
2759591	N1367	N667	1
2759592	N1368	N667	1
2759593	N1410	N667	1
2759594	N1413	N667	1
2759595	N1440	N667	1
2759596	N1460	N667	1
2759597	N1502	N667	1
2759598	N1558	N667	1
2759599	N1566	N667	1
2759600	N1572	N667	1
2759601	N1655	N667	1
2759602	N1687	N667	1
2759603	N1696	N667	1
2759605	N1712	N667	1
2759606	N1744	N667	1
2759607	N1869	N667	1
2759608	N1889	N667	1
2759609	N1891	N667	1
2759610	N1978	N667	1
2759611	N1998	N667	1
2759612	N2044	N667	1
2759613	N2101	N667	1
2759614	N2104	N667	1
2759615	N2136	N667	1
2759616	N2151	N667	1
2759617	N2162	N667	1
2759618	N2168	N667	1
2759619	N2189	N667	1
2759620	N2191	N667	1
2759621	N2202	N667	1
2759622	N2209	N667	1
2759623	N2243	N667	1
2759624	N2245	N667	1
2759625	N2249	N667	1
2759626	N2267	N667	1
2759627	N2351	N667	1
2759628	N2379	N667	1
2759629	N2456	N667	1
2759630	N2497	N667	1
2759631	N2566	N667	1
2759632	N2574	N667	1
2759633	N2680	N667	1
2759634	N2697	N667	1
2759635	N2699	N667	1
2759636	N2726	N667	1
2759637	N2758	N667	1
2759638	N2771	N667	1
2759639	N2772	N667	1
2759640	N2784	N667	1
2759641	N2811	N667	1
2759642	N2889	N667	1
2759643	N2890	N667	1
2759644	N2901	N667	1
2759645	N2915	N667	1
2759646	N2921	N667	1
2759647	N2931	N667	1
2759648	N2942	N667	1
2759649	N2988	N667	1
2759651	N3029	N667	1
2759652	N3082	N667	1
2759653	N3151	N667	1
2759654	N3179	N667	1
2759656	N3283	N667	1
2759657	N3303	N667	1
2759658	N3358	N667	1
2759659	N3412	N667	1
2759660	N3471	N667	1
2759661	N3553	N667	1
2759662	N3558	N667	1
2759663	N3605	N667	1
2759664	N3608	N667	1
2759665	N3619	N667	1
2759666	N3642	N667	1
2759667	N3701	N667	1
2759668	N3724	N667	1
2759669	N3809	N667	1
2759670	N3831	N667	1
2759671	N3864	N667	1
2759672	N3963	N667	1
2759673	N3983	N667	1
2759674	N4005	N667	1
2759676	N4068	N667	1
2759678	N4208	N667	1
2759679	N4220	N667	1
2759680	N4246	N667	1
2759681	N4248	N667	1
2759682	N4331	N667	1
2759683	N4340	N667	1
2759685	N4493	N667	1
2759686	N4541	N667	1
2759687	N4565	N667	1
2759688	N4584	N667	1
2759689	N4647	N667	1
2759690	N4680	N667	1
2759691	N4688	N667	1
2759693	N4990	N667	1
2759694	N5003	N667	1
2759695	N5046	N667	1
2759696	N5112	N667	1
2759697	N5187	N667	1
2759698	N5198	N667	1
2759699	N5287	N667	1
2759700	N5307	N667	1
2759701	N5310	N667	1
2759702	N5316	N667	1
2759703	N5391	N667	1
2759704	N5400	N667	1
2759705	N5498	N667	1
2759706	N5598	N667	1
2759707	N5612	N667	1
2759708	N5927	N667	1
2759709	N5936	N667	1
2759712	N6081	N667	1
2759713	N6249	N667	1
2759714	N6437	N667	1
2759715	N6459	N667	1
2759716	N6481	N667	1
2759718	N6721	N667	1
2759719	N6759	N667	1
2759720	N6764	N667	1
2759722	N7169	N667	1
2759723	N7251	N667	1
2759724	N7314	N667	1
2759725	N7324	N667	1
2759726	N7347	N667	1
2759727	N7396	N667	1
2759729	N7590	N667	1
2759730	N7616	N667	1
2759731	N7643	N667	1
2759732	N7893	N667	1
2759733	N7929	N667	1
2759734	N8042	N667	1
2759735	N8197	N667	1
2759736	N8263	N667	1
2759738	N8268	N667	1
2759739	N8345	N667	1
2759740	N8431	N667	1
2759742	N8915	N667	1
2759743	N8916	N667	1
2759746	N9137	N667	1
2759747	N9197	N667	1
2759751	N10136	N667	1
2759752	N10137	N667	1
2759753	N10289	N667	1
2759755	N10383	N667	1
2759758	N11158	N667	1
2759759	N11399	N667	1
2759760	N11592	N667	1
2759761	N11675	N667	1
2759762	N12020	N667	1
2759763	N12087	N667	1
2759765	N12157	N667	1
2759766	N12222	N667	1
2759767	N12447	N667	1
2759768	N12848	N667	1
2759770	N13175	N667	1
2759771	N13810	N667	1
2759772	N13960	N667	1
2759773	N14414	N667	1
2759776	N14904	N667	1
2759777	N15529	N667	1
2759778	N15618	N667	1
2759780	N16079	N667	1
2759781	N16098	N667	1
2759784	N17205	N667	1
2759785	N17477	N667	1
2759786	N17708	N667	1
2759787	N18334	N667	1
2759788	N18410	N667	1
2759790	N18533	N667	1
2759791	N19229	N667	1
2759792	N19641	N667	1
2759794	N20172	N667	1
2759795	N20839	N667	1
2759797	N21258	N667	1
2759798	N21621	N667	1
2759799	N22207	N667	1
2759800	N23034	N667	1
2759801	N23474	N667	1
2759802	N23643	N667	1
2759803	N24093	N667	1
2759804	N24157	N667	1
2759805	N24413	N667	1
2759807	N26852	N667	1
2759809	N30868	N667	1
2759810	N32630	N667	1
2759811	N34187	N667	1
2759812	N41136	N667	1
2759813	N42978	N667	1
2759814	N50054	N667	1
2759815	N51133	N667	1
2759817	N29	N667	1
2759818	N170	N667	1
2759820	N190	N667	1
2759821	N223	N667	1
2759822	N294	N667	1
2759823	N296	N667	1
2759824	N389	N667	1
2759825	N443	N667	1
2759826	N600	N667	1
2759827	N601	N667	1
2759828	N784	N667	1
2759829	N981	N667	1
2759830	N1036	N667	1
2759831	N1058	N667	1
2759832	N1121	N667	1
2759834	N1171	N667	1
2759835	N1243	N667	1
2759836	N1301	N667	1
2759838	N2027	N667	1
2759839	N3427	N667	1
2759840	N2175	N667	1
2759843	N2629	N667	1
2759844	N2919	N667	1
2759845	N3176	N667	1
2759847	N3585	N667	1
2759849	N4612	N667	1
2759850	N4636	N667	1
2759851	N5793	N667	1
2759855	N26445	N667	1
2759858	N24721	N667	1
2759859	N29529	N667	1
2759868	N4103	N667	1
2759877	N91	N667	1
2759882	N3	N667	1
2759883	N5	N667	1
2759884	N23	N667	1
2759885	N25	N667	1
2759886	N26	N667	1
2759887	N31	N667	1
2759888	N48	N667	1
2759889	N52	N667	1
2759890	N68	N667	1
2759891	N81	N667	1
2759892	N111	N667	1
2759894	N150	N667	1
2759895	N190	N667	1
2759896	N207	N667	1
2759897	N209	N667	1
2759898	N211	N667	1
2759899	N216	N667	1
2759900	N222	N667	1
2759901	N225	N667	1
2759902	N235	N667	1
2759904	N267	N667	1
2759905	N285	N667	1
2759906	N287	N667	1
2759907	N302	N667	1
2759909	N346	N667	1
2759911	N356	N667	1
2759914	N397	N667	1
2759916	N412	N667	1
2759917	N414	N667	1
2759918	N415	N667	1
2759919	N430	N667	1
2759920	N431	N667	1
2759921	N439	N667	1
2759922	N442	N667	1
2759923	N447	N667	1
2759924	N449	N667	1
2759926	N490	N667	1
2759927	N491	N667	1
2759928	N496	N667	1
2759929	N500	N667	1
2759930	N518	N667	1
2759932	N534	N667	1
2759933	N544	N667	1
2759934	N553	N667	1
2759935	N560	N667	1
2759936	N561	N667	1
2759937	N569	N667	1
2759938	N572	N667	1
2759939	N577	N667	1
2759940	N582	N667	1
2759941	N589	N667	1
2759942	N590	N667	1
2759943	N597	N667	1
2759945	N628	N667	1
2759946	N635	N667	1
2759947	N637	N667	1
2759948	N652	N667	1
2759949	N677	N667	1
2759950	N683	N667	1
2759951	N687	N667	1
2759953	N697	N667	1
2759954	N706	N667	1
2759955	N709	N667	1
2759956	N710	N667	1
2759958	N722	N667	1
2759960	N749	N667	1
2759961	N771	N667	1
2759963	N777	N667	1
2759964	N778	N667	1
2759965	N813	N667	1
2759966	N825	N667	1
2759967	N843	N667	1
2759968	N853	N667	1
2759969	N861	N667	1
2759970	N864	N667	1
2759971	N865	N667	1
2759972	N868	N667	1
2759974	N890	N667	1
2759975	N893	N667	1
2759976	N909	N667	1
2759977	N921	N667	1
2759979	N928	N667	1
2759980	N946	N667	1
2759981	N953	N667	1
2759982	N1010	N667	1
2759983	N1014	N667	1
2759984	N1021	N667	1
2759985	N1029	N667	1
2759986	N1038	N667	1
2759987	N1070	N667	1
2759988	N1085	N667	1
2759990	N1108	N667	1
2759991	N1110	N667	1
2759994	N1157	N667	1
2759995	N1188	N667	1
2759998	N1255	N667	1
2759999	N1260	N667	1
2760000	N1267	N667	1
2760001	N1268	N667	1
2760002	N1274	N667	1
2760003	N1291	N667	1
2760005	N1370	N667	1
2760007	N1391	N667	1
2760008	N1399	N667	1
2760010	N1439	N667	1
2760011	N1444	N667	1
2760013	N1461	N667	1
2760014	N1477	N667	1
2760015	N1494	N667	1
2760016	N1514	N667	1
2760017	N1545	N667	1
2760018	N1547	N667	1
2760019	N1550	N667	1
2760021	N1559	N667	1
2760023	N1570	N667	1
2760024	N1610	N667	1
2760026	N1631	N667	1
2760027	N1657	N667	1
2760029	N1674	N667	1
2760030	N1678	N667	1
2760032	N1701	N667	1
2760033	N1714	N667	1
2760034	N1718	N667	1
2760035	N1770	N667	1
2760036	N1772	N667	1
2760037	N1774	N667	1
2760038	N1786	N667	1
2760039	N1793	N667	1
2760040	N1815	N667	1
2760041	N1818	N667	1
2760043	N1864	N667	1
2760044	N1870	N667	1
2760045	N1890	N667	1
2760046	N1932	N667	1
2760047	N1942	N667	1
2760048	N1943	N667	1
2760049	N1986	N667	1
2760050	N1991	N667	1
2760051	N2004	N667	1
2760054	N2036	N667	1
2760055	N2043	N667	1
2760056	N2080	N667	1
2760057	N2084	N667	1
2760058	N2089	N667	1
2760060	N2145	N667	1
2760061	N2163	N667	1
2760062	N2173	N667	1
2760063	N2190	N667	1
2760064	N2193	N667	1
2760066	N2227	N667	1
2760067	N2252	N667	1
2760068	N2299	N667	1
2760069	N2302	N667	1
2760070	N2311	N667	1
2760071	N2363	N667	1
2760073	N2387	N667	1
2760074	N2424	N667	1
2760075	N2433	N667	1
2760078	N2521	N667	1
2760079	N2527	N667	1
2760080	N2531	N667	1
2760082	N2545	N667	1
2760083	N2554	N667	1
2760084	N2564	N667	1
2760085	N2567	N667	1
2760086	N2572	N667	1
2760087	N2578	N667	1
2760092	N2630	N667	1
2760093	N2631	N667	1
2760094	N2632	N667	1
2760096	N2723	N667	1
2760097	N2824	N667	1
2760098	N2859	N667	1
2760099	N2873	N667	1
2760100	N2876	N667	1
2760101	N2878	N667	1
2760102	N2883	N667	1
2760103	N2902	N667	1
2760104	N2907	N667	1
2760105	N2987	N667	1
2760107	N3049	N667	1
2760108	N3065	N667	1
2760109	N3071	N667	1
2760110	N3136	N667	1
2760113	N3177	N667	1
2760114	N3207	N667	1
2760115	N3281	N667	1
2760116	N3289	N667	1
2760118	N3334	N667	1
2760119	N3361	N667	1
2760121	N3455	N667	1
2760122	N3470	N667	1
2760123	N3500	N667	1
2760125	N3531	N667	1
2760127	N3550	N667	1
2760128	N3612	N667	1
2760129	N3616	N667	1
2760131	N3641	N667	1
2760133	N3681	N667	1
2760135	N3703	N667	1
2760136	N3757	N667	1
2760137	N3768	N667	1
2760138	N3811	N667	1
2760139	N3832	N667	1
2760141	N3851	N667	1
2760143	N3860	N667	1
2760144	N3881	N667	1
2760145	N3910	N667	1
2760146	N3913	N667	1
2760147	N3929	N667	1
2760148	N3994	N667	1
2760150	N4031	N667	1
2760151	N4049	N667	1
2760154	N4099	N667	1
2760155	N4144	N667	1
2760156	N4150	N667	1
2760158	N4209	N667	1
2760159	N4227	N667	1
2760162	N4250	N667	1
2760163	N4285	N667	1
2760164	N4335	N667	1
2760165	N4354	N667	1
2760170	N4602	N667	1
2760172	N4650	N667	1
2760173	N4673	N667	1
2760174	N4794	N667	1
2760175	N4849	N667	1
2760177	N4871	N667	1
2760181	N4967	N667	1
2760183	N5038	N667	1
2760184	N5097	N667	1
2760186	N5120	N667	1
2760192	N5260	N667	1
2760193	N5270	N667	1
2760195	N5318	N667	1
2760196	N5369	N667	1
2760198	N5423	N667	1
2760200	N5451	N667	1
2760201	N5553	N667	1
2760203	N5587	N667	1
2760205	N5614	N667	1
2760207	N5708	N667	1
2760210	N5931	N667	1
2760212	N6033	N667	1
2760215	N6158	N667	1
2760218	N6294	N667	1
2760220	N6354	N667	1
2760221	N6373	N667	1
2760222	N6544	N667	1
2760223	N6560	N667	1
2760224	N6580	N667	1
2760225	N6629	N667	1
2760226	N6654	N667	1
2760228	N6747	N667	1
2760229	N6773	N667	1
2760231	N6787	N667	1
2760234	N6852	N667	1
2760237	N6906	N667	1
2760238	N7015	N667	1
2760239	N7066	N667	1
2760242	N7198	N667	1
2760244	N7282	N667	1
2760252	N7654	N667	1
2760253	N7681	N667	1
2760254	N7743	N667	1
2760259	N7923	N667	1
2760261	N8004	N667	1
2760264	N8097	N667	1
2760265	N8100	N667	1
2760266	N8171	N667	1
2760267	N8199	N667	1
2760268	N8220	N667	1
2760269	N8223	N667	1
2760274	N8603	N667	1
2760275	N8666	N667	1
2760278	N8766	N667	1
2760280	N8840	N667	1
2760283	N8930	N667	1
2760284	N8942	N667	1
2760286	N9020	N667	1
2760287	N9127	N667	1
2760290	N9251	N667	1
2760294	N9491	N667	1
2760295	N9589	N667	1
2760297	N9634	N667	1
2760306	N9958	N667	1
2760307	N10065	N667	1
2760308	N10078	N667	1
2760309	N10100	N667	1
2760310	N10168	N667	1
2760312	N10329	N667	1
2760313	N10333	N667	1
2760314	N10456	N667	1
2760315	N10542	N667	1
2760316	N10625	N667	1
2760329	N11534	N667	1
2760331	N11730	N667	1
2760332	N11733	N667	1
2760336	N11906	N667	1
2760340	N12230	N667	1
2760341	N12348	N667	1
2760344	N12616	N667	1
2760347	N13066	N667	1
2760354	N13439	N667	1
2760355	N13831	N667	1
2760359	N14292	N667	1
2760361	N14415	N667	1
2760362	N14489	N667	1
2760372	N16061	N667	1
2760373	N16327	N667	1
2760378	N16785	N667	1
2760382	N16935	N667	1
2760389	N18239	N667	1
2760391	N18653	N667	1
2760396	N20506	N667	1
2760404	N21965	N667	1
2760406	N22039	N667	1
2760408	N23246	N667	1
2760411	N24245	N667	1
2760420	N26792	N667	1
2760424	N28452	N667	1
2760429	N30165	N667	1
2760435	N31903	N667	1
2760442	N34832	N667	1
2760451	N41774	N667	1
2760462	N55909	N667	1
2760465	N19	N667	1
2760466	N35	N667	1
2760467	N68	N667	1
2760468	N143	N667	1
2760469	N209	N667	1
2760470	N221	N667	1
2760471	N236	N667	1
2760473	N306	N667	1
2760474	N357	N667	1
2760476	N439	N667	1
2760477	N464	N667	1
2760478	N511	N667	1
2760479	N603	N667	1
2760480	N702	N667	1
2760485	N3115	N667	1
2760486	N3148	N667	1
2760487	N3326	N667	1
2760489	N3649	N667	1
2760492	N3884	N667	1
2760493	N4163	N667	1
2760495	N6345	N667	1
2760513	N3731	N667	1
2760554	N11578	N667	1
2760560	N22917	N667	1
2760584	N2139	N667	1
2760589	N3754	N667	1
2760590	N4127	N667	1
2760591	N4133	N667	1
2760596	N5599	N667	1
2760616	N137	N667	1
2760617	N290	N667	1
2760618	N1392	N667	1
2760620	N1596	N667	1
2760622	N1783	N667	1
2760623	N1896	N667	1
2760629	N2148	N667	1
2760636	N3216	N667	1
2760642	N4161	N667	1
2760646	N4537	N667	1
2760648	N5502	N667	1
2760652	N6879	N667	1
2760689	N184	N667	1
2760690	N441	N667	1
2760691	N512	N667	1
2760692	N524	N667	1
2760694	N1237	N667	1
2760695	N1339	N667	1
2760698	N2397	N667	1
2760699	N2558	N667	1
2760700	N2906	N667	1
2760701	N3062	N667	1
2760703	N3595	N667	1
2760704	N3774	N667	1
2760705	N3890	N667	1
2760706	N3960	N667	1
2760708	N4434	N667	1
2760709	N4487	N667	1
2760710	N5157	N667	1
2760711	N5921	N667	1
2760712	N5926	N667	1
2760715	N6892	N667	1
2760719	N8327	N667	1
2760722	N9164	N667	1
2760728	N11049	N667	1
2760729	N11523	N667	1
2760732	N12845	N667	1
2760734	N14616	N667	1
2760743	N24116	N667	1
2760746	N26499	N667	1
2760749	N30095	N667	1
2760754	N43286	N667	1
2760760	N1037	N667	1
2760762	N1747	N667	1
2760764	N3663	N667	1
2760767	N10067	N667	1
2760770	N13894	N667	1
2760775	N36	N667	1
2760777	N78	N667	1
2760789	N4366	N667	1
2760792	N5347	N667	1
2760793	N5570	N667	1
2760807	N6	N667	1
2760808	N13	N667	1
2760809	N47	N667	1
2760810	N60	N667	1
2760811	N62	N667	1
2760812	N79	N667	1
2760814	N96	N667	1
2760815	N108	N667	1
2760817	N148	N667	1
2760818	N193	N667	1
2760819	N227	N667	1
2760820	N230	N667	1
2760821	N245	N667	1
2760824	N334	N667	1
2760825	N347	N667	1
2760826	N362	N667	1
2760827	N403	N667	1
2760828	N406	N667	1
2760829	N421	N667	1
2760830	N429	N667	1
2760831	N443	N667	1
2760832	N451	N667	1
2760833	N478	N667	1
2760834	N495	N667	1
2760835	N532	N667	1
2760836	N556	N667	1
2760837	N584	N667	1
2760838	N599	N667	1
2760839	N649	N667	1
2760840	N656	N667	1
2760841	N668	N667	1
2760842	N676	N667	1
2760845	N741	N667	1
2760846	N757	N667	1
2760847	N800	N667	1
2760848	N982	N667	1
2760849	N1008	N667	1
2760850	N1027	N667	1
2760852	N1058	N667	1
2760853	N1072	N667	1
2760854	N1091	N667	1
2760857	N1162	N667	1
2760859	N1218	N667	1
2760860	N1253	N667	1
2760861	N1295	N667	1
2760862	N1296	N667	1
2760863	N1298	N667	1
2760864	N1301	N667	1
2760865	N1312	N667	1
2760867	N1381	N667	1
2760869	N1476	N667	1
2760870	N1481	N667	1
2760871	N1582	N667	1
2760873	N1677	N667	1
2760874	N1760	N667	1
2760875	N1839	N667	1
2760876	N1875	N667	1
2760877	N1886	N667	1
2760878	N1937	N667	1
2760879	N1990	N667	1
2760883	N2197	N667	1
2760885	N2242	N667	1
2760888	N2413	N667	1
2760889	N2494	N667	1
2760890	N2512	N667	1
2760891	N2528	N667	1
2760892	N2537	N667	1
2760893	N2592	N667	1
2760895	N2640	N667	1
2760897	N2702	N667	1
2760898	N2710	N667	1
2760900	N2860	N667	1
2760904	N2937	N667	1
2760905	N3063	N667	1
2760907	N3176	N667	1
2760908	N3231	N667	1
2760909	N3260	N667	1
2760910	N3308	N667	1
2760912	N3376	N667	1
2760920	N3717	N667	1
2760921	N3840	N667	1
2760922	N3861	N667	1
2760924	N3869	N667	1
2760925	N3870	N667	1
2760926	N3871	N667	1
2760927	N3891	N667	1
2760929	N4265	N667	1
2760931	N4627	N667	1
2760932	N4706	N667	1
2760933	N4785	N667	1
2760934	N4926	N667	1
2760935	N4976	N667	1
2760938	N5222	N667	1
2760939	N5342	N667	1
2760940	N5414	N667	1
2760944	N5808	N667	1
2760945	N6058	N667	1
2760946	N6176	N667	1
2760947	N6182	N667	1
2760948	N6199	N667	1
2760951	N6433	N667	1
2760953	N6600	N667	1
2760954	N6701	N667	1
2760955	N6761	N667	1
2760958	N7252	N667	1
2760964	N9006	N667	1
2760967	N10318	N667	1
2760969	N10454	N667	1
2760971	N10814	N667	1
2760984	N17241	N667	1
2760988	N18594	N667	1
2760999	N102	N667	1
2761003	N415	N667	1
2761005	N554	N667	1
2761006	N906	N667	1
2761007	N1112	N667	1
2761009	N1975	N667	1
2761014	N7874	N667	1
2761024	N23823	N667	1
2761029	N14	N667	1
2761030	N37	N667	1
2761031	N257	N667	1
2761032	N324	N667	1
2761040	N1214	N667	1
2761042	N9	N667	1
2761045	N33	N667	1
2761046	N46	N667	1
2761047	N121	N667	1
2761049	N139	N667	1
2761054	N251	N667	1
2761055	N255	N667	1
2761059	N310	N667	1
2761061	N338	N667	1
2761062	N366	N667	1
2761065	N426	N667	1
2761069	N464	N667	1
2761070	N497	N667	1
2761071	N499	N667	1
2761072	N504	N667	1
2761078	N542	N667	1
2761084	N647	N667	1
2761087	N670	N667	1
2761090	N703	N667	1
2761093	N781	N667	1
2761096	N835	N667	1
2761097	N854	N667	1
2761102	N894	N667	1
2761106	N955	N667	1
2761113	N1006	N667	1
2761125	N1164	N667	1
2761134	N1254	N667	1
2761137	N1275	N667	1
2761138	N1305	N667	1
2761142	N1396	N667	1
2761145	N1411	N667	1
2761147	N1427	N667	1
2761160	N1563	N667	1
2761164	N1664	N667	1
2761167	N1693	N667	1
2761170	N1737	N667	1
2761171	N1741	N667	1
2761172	N1755	N667	1
2761174	N1810	N667	1
2761179	N1899	N667	1
2761180	N1900	N667	1
2761183	N1924	N667	1
2761189	N2062	N667	1
2761195	N2177	N667	1
2761196	N2200	N667	1
2761198	N2238	N667	1
2761206	N2408	N667	1
2761212	N2634	N667	1
2761213	N2638	N667	1
2761222	N2765	N667	1
2761225	N2851	N667	1
2761229	N3009	N667	1
2761237	N3193	N667	1
2761241	N3291	N667	1
2761242	N3309	N667	1
2761244	N3316	N667	1
2761250	N3439	N667	1
2761252	N3480	N667	1
2761258	N3535	N667	1
2761268	N3878	N667	1
2761271	N3979	N667	1
2761276	N4120	N667	1
2761281	N4324	N667	1
2761287	N4550	N667	1
2761291	N4659	N667	1
2761292	N4685	N667	1
2761297	N4924	N667	1
2761307	N5109	N667	1
2761310	N5182	N667	1
2761313	N5297	N667	1
2761316	N5350	N667	1
2761321	N5473	N667	1
2761324	N5520	N667	1
2761325	N5539	N667	1
2761333	N5716	N667	1
2761338	N5955	N667	1
2761354	N6682	N667	1
2761355	N6703	N667	1
2761356	N6732	N667	1
2761359	N6786	N667	1
2761362	N6848	N667	1
2761367	N6917	N667	1
2761380	N7498	N667	1
2761384	N7711	N667	1
2761387	N7780	N667	1
2761388	N7895	N667	1
2761389	N7924	N667	1
2761392	N7968	N667	1
2761407	N8756	N667	1
2761420	N9530	N667	1
2761424	N9652	N667	1
2761452	N11133	N667	1
2761458	N11271	N667	1
2761469	N12273	N667	1
2761479	N13114	N667	1
2761486	N13359	N667	1
2761508	N15156	N667	1
2761528	N17733	N667	1
2761565	N21282	N667	1
2761570	N22006	N667	1
2761576	N23101	N667	1
2761622	N38052	N667	1
2761645	N57160	N667	1
2761652	N80	N667	1
2761653	N116	N667	1
2761657	N280	N667	1
2761684	N1156	N667	1
2761737	N6876	N667	1
2761741	N7418	N667	1
2761748	N9958	N667	1
2761790	N116565	N667	1
2761795	N1063	N667	1
2761801	N3714	N667	1
2761841	N12239	N667	1
2761856	N239	N667	1
2761868	N5964	N667	1
2761907	N1781	N667	1
2761949	N7	N667	1
2761953	N42	N667	1
2761954	N51	N667	1
2761957	N83	N667	1
2761962	N134	N667	1
2761964	N163	N667	1
2761968	N196	N667	1
2761970	N205	N667	1
2761975	N278	N667	1
2761976	N282	N667	1
2761977	N293	N667	1
2761981	N340	N667	1
2761984	N367	N667	1
2761985	N368	N667	1
2761991	N460	N667	1
2761995	N487	N667	1
2761997	N525	N667	1
2761998	N557	N667	1
2762000	N588	N667	1
2762001	N593	N667	1
2762003	N610	N667	1
2762006	N711	N667	1
2762007	N718	N667	1
2762012	N769	N667	1
2762013	N788	N667	1
2762015	N846	N667	1
2762016	N900	N667	1
2762017	N902	N667	1
2762019	N926	N667	1
2762027	N1156	N667	1
2762030	N1195	N667	1
2762031	N1203	N667	1
2762037	N1336	N667	1
2762038	N1350	N667	1
2762040	N1385	N667	1
2762046	N1446	N667	1
2762049	N1517	N667	1
2762054	N1668	N667	1
2762061	N1814	N667	1
2762064	N1842	N667	1
2762068	N1959	N667	1
2762069	N1972	N667	1
2762070	N2054	N667	1
2762078	N2246	N667	1
2762080	N2251	N667	1
2762085	N2324	N667	1
2762086	N2356	N667	1
2762087	N2383	N667	1
2762100	N2626	N667	1
2762101	N2651	N667	1
2762102	N2668	N667	1
2762104	N2695	N667	1
2762116	N3000	N667	1
2762120	N3052	N667	1
2762121	N3080	N667	1
2762124	N3113	N667	1
2762127	N3277	N667	1
2762133	N3393	N667	1
2762136	N3431	N667	1
2762144	N3773	N667	1
2762145	N3780	N667	1
2762150	N3921	N667	1
2762155	N4073	N667	1
2762165	N4379	N667	1
2762169	N4420	N667	1
2762173	N4531	N667	1
2762184	N5172	N667	1
2762187	N5258	N667	1
2762193	N5650	N667	1
2762200	N5908	N667	1
2762208	N6095	N667	1
2762220	N6385	N667	1
2762224	N6657	N667	1
2762239	N7145	N667	1
2762262	N8387	N667	1
2762277	N9311	N667	1
2762303	N11008	N667	1
2762306	N11074	N667	1
2762331	N13546	N667	1
2762355	N15536	N667	1
2762357	N16139	N667	1
2762415	N27590	N667	1
2762421	N30428	N667	1
2762437	N44914	N667	1
2762453	N159	N667	1
2762458	N440	N667	1
2762459	N607	N667	1
2762460	N687	N667	1
2762461	N751	N667	1
2762465	N1616	N667	1
2762470	N2332	N667	1
2762473	N2870	N667	1
2762474	N2997	N667	1
2762477	N3748	N667	1
2762478	N4275	N667	1
2762479	N5552	N667	1
2762480	N5666	N667	1
2762484	N9576	N667	1
2762485	N11512	N667	1
2762489	N18224	N667	1
2762490	N15202	N667	1
2762496	N30043	N667	1
2762500	N61560	N667	1
2762501	N39909	N667	1
2763152	N213	N681	1
2763153	N242	N681	1
2763156	N427	N681	1
2763157	N433	N681	1
2763159	N533	N681	1
2763162	N770	N681	1
2763170	N2548	N681	1
2763215	N34	N681	1
2763216	N35	N681	1
2763217	N41	N681	1
2763218	N43	N681	1
2763219	N49	N681	1
2763220	N54	N681	1
2763222	N59	N681	1
2763223	N61	N681	1
2763224	N73	N681	1
2763226	N80	N681	1
2763227	N92	N681	1
2763228	N98	N681	1
2763229	N105	N681	1
2763230	N128	N681	1
2763232	N146	N681	1
2763233	N156	N681	1
2763235	N183	N681	1
2763236	N243	N681	1
2763237	N256	N681	1
2763238	N272	N681	1
2763239	N273	N681	1
2763240	N274	N681	1
2763241	N276	N681	1
2763243	N323	N681	1
2763244	N333	N681	1
2763247	N361	N681	1
2763248	N379	N681	1
2763249	N385	N681	1
2763250	N393	N681	1
2763251	N395	N681	1
2763252	N423	N681	1
2763253	N438	N681	1
2763254	N466	N681	1
2763255	N469	N681	1
2763256	N471	N681	1
2763257	N486	N681	1
2763258	N513	N681	1
2763259	N519	N681	1
2763260	N546	N681	1
2763261	N547	N681	1
2763263	N575	N681	1
2763265	N594	N681	1
2763266	N609	N681	1
2763270	N636	N681	1
2763271	N689	N681	1
2763273	N727	N681	1
2763276	N776	N681	1
2763277	N785	N681	1
2763280	N899	N681	1
2763281	N913	N681	1
2763282	N919	N681	1
2763283	N990	N681	1
2763284	N998	N681	1
2763288	N1059	N681	1
2763291	N1077	N681	1
2763292	N1115	N681	1
2763293	N1166	N681	1
2763294	N1193	N681	1
2763296	N1206	N681	1
2763297	N1241	N681	1
2763300	N1294	N681	1
2763303	N1340	N681	1
2763305	N1532	N681	1
2763308	N1709	N681	1
2763311	N1837	N681	1
2763312	N1844	N681	1
2763313	N1865	N681	1
2763315	N1907	N681	1
2763320	N2015	N681	1
2763325	N2232	N681	1
2763333	N2470	N681	1
2763338	N2590	N681	1
2763345	N2924	N681	1
2763348	N3106	N681	1
2763354	N3411	N681	1
2763355	N3422	N681	1
2763360	N3627	N681	1
2763374	N4500	N681	1
2763378	N4639	N681	1
2763390	N5167	N681	1
2763391	N5218	N681	1
2763393	N5689	N681	1
2763398	N5946	N681	1
2763408	N6610	N681	1
2763415	N7283	N681	1
2763424	N7950	N681	1
2763441	N12209	N681	1
2763451	N17128	N681	1
2763469	N242	N681	1
2763470	N421	N681	1
2763472	N879	N681	1
2763473	N1363	N681	1
2763483	N11686	N681	1
2763489	N265	N681	1
2763493	N470	N681	1
2763495	N563	N681	1
2763497	N735	N681	1
2763498	N822	N681	1
2763499	N823	N681	1
2763500	N1033	N681	1
2763503	N1347	N681	1
2763504	N1355	N681	1
2763505	N1404	N681	1
2763506	N1798	N681	1
2763510	N3120	N681	1
2763511	N3300	N681	1
2763512	N4050	N681	1
2763515	N5255	N681	1
2763516	N5405	N681	1
2763517	N6079	N681	1
2763518	N6394	N681	1
2763524	N14932	N681	1
2763547	N55	N681	1
2763555	N24	N681	1
2763556	N38	N681	1
2763557	N64	N681	1
2763558	N74	N681	1
2763559	N82	N681	1
2763560	N122	N681	1
2763561	N131	N681	1
2763564	N154	N681	1
2763565	N161	N681	1
2763566	N165	N681	1
2763567	N178	N681	1
2763568	N231	N681	1
2763570	N271	N681	1
2763571	N277	N681	1
2763572	N279	N681	1
2763573	N280	N681	1
2763574	N281	N681	1
2763575	N291	N681	1
2763577	N305	N681	1
2763578	N313	N681	1
2763579	N351	N681	1
2763580	N369	N681	1
2763581	N371	N681	1
2763582	N424	N681	1
2763584	N587	N681	1
2763586	N611	N681	1
2763587	N642	N681	1
2763591	N801	N681	1
2763592	N832	N681	1
2763594	N925	N681	1
2763595	N938	N681	1
2763597	N961	N681	1
2763599	N971	N681	1
2763601	N1098	N681	1
2763604	N1178	N681	1
2763605	N1184	N681	1
2763608	N1262	N681	1
2763612	N1504	N681	1
2763613	N1578	N681	1
2763614	N1606	N681	1
2763617	N1646	N681	1
2763619	N2056	N681	1
2763623	N2126	N681	1
2763627	N2296	N681	1
2763628	N2320	N681	1
2763629	N2342	N681	1
2763630	N2360	N681	1
2763635	N2509	N681	1
2763639	N2722	N681	1
2763640	N2727	N681	1
2763642	N2867	N681	1
2763644	N2920	N681	1
2763647	N3143	N681	1
2763649	N3294	N681	1
2763656	N3967	N681	1
2763657	N3971	N681	1
2763662	N4443	N681	1
2763663	N4465	N681	1
2763666	N4667	N681	1
2763675	N5178	N681	1
2763691	N6637	N681	1
2763715	N12113	N681	1
2763741	N106	N681	1
2763745	N260	N681	1
2763760	N4	N681	1
2763761	N53	N681	1
2763762	N71	N681	1
2763763	N135	N681	1
2763764	N142	N681	1
2763765	N152	N681	1
2763766	N172	N681	1
2763767	N175	N681	1
2763768	N177	N681	1
2763769	N202	N681	1
2763770	N217	N681	1
2763771	N226	N681	1
2763772	N232	N681	1
2763773	N248	N681	1
2763775	N275	N681	1
2763776	N286	N681	1
2763777	N292	N681	1
2763778	N336	N681	1
2763779	N344	N681	1
2763780	N353	N681	1
2763781	N384	N681	1
2763782	N388	N681	1
2763783	N392	N681	1
2763784	N419	N681	1
2763785	N432	N681	1
2763786	N448	N681	1
2763787	N454	N681	1
2763788	N461	N681	1
2763789	N463	N681	1
2763790	N517	N681	1
2763791	N541	N681	1
2763792	N592	N681	1
2763793	N603	N681	1
2763794	N604	N681	1
2763795	N605	N681	1
2763796	N625	N681	1
2763798	N651	N681	1
2763799	N664	N681	1
2763800	N667	N681	1
2763802	N682	N681	1
2763803	N713	N681	1
2763804	N738	N681	1
2763805	N792	N681	1
2763807	N817	N681	1
2763808	N836	N681	1
2763809	N837	N681	1
2763810	N838	N681	1
2763811	N840	N681	1
2763812	N871	N681	1
2763813	N889	N681	1
2763814	N920	N681	1
2763815	N937	N681	1
2763816	N952	N681	1
2763817	N962	N681	1
2763818	N972	N681	1
2763819	N985	N681	1
2763820	N1000	N681	1
2763821	N1002	N681	1
2763822	N1023	N681	1
2763823	N1035	N681	1
2763824	N1055	N681	1
2763825	N1075	N681	1
2763826	N1132	N681	1
2763827	N1187	N681	1
2763828	N1215	N681	1
2763829	N1222	N681	1
2763830	N1223	N681	1
2763831	N1227	N681	1
2763833	N1250	N681	1
2763834	N1263	N681	1
2763835	N1271	N681	1
2763836	N1289	N681	1
2763837	N1299	N681	1
2763838	N1329	N681	1
2763839	N1343	N681	1
2763840	N1362	N681	1
2763841	N1364	N681	1
2763842	N1367	N681	1
2763843	N1368	N681	1
2763844	N1410	N681	1
2763845	N1413	N681	1
2763846	N1440	N681	1
2763847	N1460	N681	1
2763848	N1502	N681	1
2763849	N1558	N681	1
2763850	N1566	N681	1
2763851	N1572	N681	1
2763852	N1655	N681	1
2763853	N1687	N681	1
2763854	N1696	N681	1
2763856	N1712	N681	1
2763857	N1744	N681	1
2763858	N1869	N681	1
2763859	N1889	N681	1
2763860	N1891	N681	1
2763861	N1978	N681	1
2763862	N1998	N681	1
2763863	N2044	N681	1
2763865	N2104	N681	1
2763866	N2136	N681	1
2763867	N2151	N681	1
2763868	N2162	N681	1
2763869	N2168	N681	1
2763870	N2189	N681	1
2763871	N2191	N681	1
2763872	N2202	N681	1
2763873	N2209	N681	1
2763874	N2243	N681	1
2763875	N2245	N681	1
2763876	N2249	N681	1
2763877	N2267	N681	1
2763878	N2351	N681	1
2763879	N2379	N681	1
2763880	N2456	N681	1
2763881	N2497	N681	1
2763882	N2566	N681	1
2763883	N2574	N681	1
2763884	N2680	N681	1
2763885	N2697	N681	1
2763886	N2699	N681	1
2763887	N2726	N681	1
2763888	N2758	N681	1
2763889	N2771	N681	1
2763890	N2772	N681	1
2763891	N2784	N681	1
2763892	N2811	N681	1
2763893	N2889	N681	1
2763894	N2890	N681	1
2763895	N2901	N681	1
2763896	N2915	N681	1
2763897	N2921	N681	1
2763898	N2931	N681	1
2763899	N2942	N681	1
2763900	N2988	N681	1
2763902	N3029	N681	1
2763903	N3082	N681	1
2763905	N3179	N681	1
2763907	N3283	N681	1
2763908	N3303	N681	1
2763909	N3358	N681	1
2763910	N3412	N681	1
2763911	N3471	N681	1
2763912	N3553	N681	1
2763913	N3558	N681	1
2763914	N3605	N681	1
2763915	N3608	N681	1
2763916	N3619	N681	1
2763917	N3642	N681	1
2763918	N3701	N681	1
2763919	N3724	N681	1
2763920	N3809	N681	1
2763921	N3831	N681	1
2763922	N3864	N681	1
2763923	N3963	N681	1
2763924	N3983	N681	1
2763925	N4005	N681	1
2763927	N4068	N681	1
2763929	N4208	N681	1
2763930	N4220	N681	1
2763931	N4246	N681	1
2763932	N4248	N681	1
2763933	N4331	N681	1
2763934	N4340	N681	1
2763936	N4493	N681	1
2763937	N4541	N681	1
2763938	N4565	N681	1
2763939	N4584	N681	1
2763941	N4680	N681	1
2763942	N4688	N681	1
2763944	N4990	N681	1
2763945	N5003	N681	1
2763946	N5046	N681	1
2763947	N5112	N681	1
2763948	N5187	N681	1
2763949	N5198	N681	1
2763950	N5287	N681	1
2763951	N5307	N681	1
2763952	N5310	N681	1
2763953	N5316	N681	1
2763954	N5391	N681	1
2763955	N5400	N681	1
2763956	N5498	N681	1
2763957	N5598	N681	1
2763958	N5612	N681	1
2763959	N5927	N681	1
2763960	N5936	N681	1
2763963	N6081	N681	1
2763964	N6249	N681	1
2763965	N6437	N681	1
2763966	N6459	N681	1
2763967	N6481	N681	1
2763970	N6759	N681	1
2763971	N6764	N681	1
2763973	N7169	N681	1
2763974	N7251	N681	1
2763975	N7314	N681	1
2763976	N7324	N681	1
2763977	N7347	N681	1
2763978	N7396	N681	1
2763980	N7590	N681	1
2763981	N7616	N681	1
2763982	N7643	N681	1
2763983	N7893	N681	1
2763984	N7929	N681	1
2763985	N8042	N681	1
2763986	N8197	N681	1
2763987	N8263	N681	1
2763989	N8268	N681	1
2763990	N8345	N681	1
2763991	N8431	N681	1
2763993	N8915	N681	1
2763994	N8916	N681	1
2763998	N9197	N681	1
2764002	N10136	N681	1
2764003	N10137	N681	1
2764004	N10289	N681	1
2764006	N10383	N681	1
2764009	N11158	N681	1
2764010	N11399	N681	1
2764011	N11592	N681	1
2764012	N11675	N681	1
2764013	N12020	N681	1
2764014	N12087	N681	1
2764016	N12157	N681	1
2764017	N12222	N681	1
2764018	N12447	N681	1
2764019	N12848	N681	1
2764021	N13175	N681	1
2764022	N13810	N681	1
2764023	N13960	N681	1
2764024	N14414	N681	1
2764027	N14904	N681	1
2764028	N15529	N681	1
2764029	N15618	N681	1
2764031	N16079	N681	1
2764032	N16098	N681	1
2764035	N17205	N681	1
2764036	N17477	N681	1
2764037	N17708	N681	1
2764038	N18334	N681	1
2764039	N18410	N681	1
2764042	N19229	N681	1
2764043	N19641	N681	1
2764045	N20172	N681	1
2764046	N20839	N681	1
2764048	N21258	N681	1
2764050	N22207	N681	1
2764051	N23034	N681	1
2764052	N23474	N681	1
2764053	N23643	N681	1
2764054	N24093	N681	1
2764055	N24157	N681	1
2764056	N24413	N681	1
2764058	N26852	N681	1
2764060	N30868	N681	1
2764062	N34187	N681	1
2764063	N41136	N681	1
2764064	N42978	N681	1
2764065	N50054	N681	1
2764066	N51133	N681	1
2764068	N29	N681	1
2764069	N170	N681	1
2764071	N190	N681	1
2764072	N223	N681	1
2764073	N294	N681	1
2764074	N296	N681	1
2764075	N389	N681	1
2764076	N443	N681	1
2764077	N600	N681	1
2764079	N784	N681	1
2764080	N981	N681	1
2764081	N1036	N681	1
2764082	N1058	N681	1
2764083	N1121	N681	1
2764085	N1171	N681	1
2764086	N1243	N681	1
2764087	N1301	N681	1
2764089	N2027	N681	1
2764090	N3427	N681	1
2764091	N2175	N681	1
2764094	N2629	N681	1
2764095	N2919	N681	1
2764096	N3176	N681	1
2764098	N3585	N681	1
2764100	N4612	N681	1
2764101	N4636	N681	1
2764102	N5793	N681	1
2764106	N26445	N681	1
2764109	N24721	N681	1
2764110	N29529	N681	1
2764136	N25	N681	1
2764138	N31	N681	1
2764139	N48	N681	1
2764141	N68	N681	1
2764143	N111	N681	1
2764145	N150	N681	1
2764147	N207	N681	1
2764148	N209	N681	1
2764149	N211	N681	1
2764151	N222	N681	1
2764152	N225	N681	1
2764158	N302	N681	1
2764160	N346	N681	1
2764162	N356	N681	1
2764167	N412	N681	1
2764168	N414	N681	1
2764170	N430	N681	1
2764171	N431	N681	1
2764172	N439	N681	1
2764174	N447	N681	1
2764178	N491	N681	1
2764181	N518	N681	1
2764184	N544	N681	1
2764188	N569	N681	1
2764189	N572	N681	1
2764190	N577	N681	1
2764191	N582	N681	1
2764192	N589	N681	1
2764198	N637	N681	1
2764201	N683	N681	1
2764207	N710	N681	1
2764209	N722	N681	1
2764211	N749	N681	1
2764216	N813	N681	1
2764218	N843	N681	1
2764220	N861	N681	1
2764223	N868	N681	1
2764225	N890	N681	1
2764226	N893	N681	1
2764228	N921	N681	1
2764230	N928	N681	1
2764231	N946	N681	1
2764232	N953	N681	1
2764233	N1010	N681	1
2764234	N1014	N681	1
2764236	N1029	N681	1
2764237	N1038	N681	1
2764245	N1157	N681	1
2764246	N1188	N681	1
2764250	N1260	N681	1
2764252	N1268	N681	1
2764253	N1274	N681	1
2764262	N1444	N681	1
2764267	N1514	N681	1
2764277	N1631	N681	1
2764280	N1674	N681	1
2764281	N1678	N681	1
2764285	N1718	N681	1
2764286	N1770	N681	1
2764292	N1818	N681	1
2764295	N1870	N681	1
2764296	N1890	N681	1
2764297	N1932	N681	1
2764300	N1986	N681	1
2764301	N1991	N681	1
2764305	N2036	N681	1
2764312	N2163	N681	1
2764313	N2173	N681	1
2764314	N2190	N681	1
2764315	N2193	N681	1
2764318	N2252	N681	1
2764324	N2387	N681	1
2764326	N2433	N681	1
2764331	N2531	N681	1
2764334	N2554	N681	1
2764335	N2564	N681	1
2764336	N2567	N681	1
2764337	N2572	N681	1
2764338	N2578	N681	1
2764347	N2723	N681	1
2764354	N2902	N681	1
2764355	N2907	N681	1
2764360	N3071	N681	1
2764361	N3136	N681	1
2764365	N3207	N681	1
2764367	N3289	N681	1
2764370	N3361	N681	1
2764372	N3455	N681	1
2764379	N3612	N681	1
2764390	N3832	N681	1
2764392	N3851	N681	1
2764394	N3860	N681	1
2764396	N3910	N681	1
2764409	N4209	N681	1
2764437	N5120	N681	1
2764447	N5369	N681	1
2764449	N5423	N681	1
2764451	N5451	N681	1
2764471	N6354	N681	1
2764475	N6580	N681	1
2764476	N6629	N681	1
2764488	N6906	N681	1
2764510	N7923	N681	1
2764515	N8097	N681	1
2764520	N8223	N681	1
2764537	N9020	N681	1
2764564	N10333	N681	1
2764566	N10542	N681	1
2764605	N13439	N681	1
2764623	N16061	N681	1
2764640	N18239	N681	1
2764675	N28452	N681	1
2764713	N55909	N681	1
2764738	N3326	N681	1
2764743	N3884	N681	1
2764764	N3731	N681	1
2764805	N11578	N681	1
2764835	N2139	N681	1
2764841	N4127	N681	1
2764842	N4133	N681	1
2764867	N137	N681	1
2764868	N290	N681	1
2764869	N1392	N681	1
2764871	N1596	N681	1
2764873	N1783	N681	1
2764880	N2148	N681	1
2764887	N3216	N681	1
2764897	N4537	N681	1
2764899	N5502	N681	1
2764941	N441	N681	1
2764942	N512	N681	1
2764943	N524	N681	1
2764945	N1237	N681	1
2764946	N1339	N681	1
2764949	N2397	N681	1
2764950	N2558	N681	1
2764951	N2906	N681	1
2764952	N3062	N681	1
2764956	N3890	N681	1
2764957	N3960	N681	1
2764959	N4434	N681	1
2764960	N4487	N681	1
2764961	N5157	N681	1
2764962	N5921	N681	1
2764963	N5926	N681	1
2764966	N6892	N681	1
2764970	N8327	N681	1
2764979	N11049	N681	1
2764980	N11523	N681	1
2764983	N12845	N681	1
2764994	N24116	N681	1
2764997	N26499	N681	1
2765000	N30095	N681	1
2765005	N43286	N681	1
2765011	N1037	N681	1
2765013	N1747	N681	1
2765015	N3663	N681	1
2765021	N13894	N681	1
2765028	N78	N681	1
2765040	N4366	N681	1
2765059	N13	N681	1
2765061	N60	N681	1
2765063	N79	N681	1
2765065	N96	N681	1
2765069	N193	N681	1
2765070	N227	N681	1
2765075	N334	N681	1
2765077	N362	N681	1
2765079	N406	N681	1
2765081	N429	N681	1
2765086	N532	N681	1
2765089	N599	N681	1
2765090	N649	N681	1
2765091	N656	N681	1
2765092	N668	N681	1
2765093	N676	N681	1
2765097	N757	N681	1
2765099	N982	N681	1
2765100	N1008	N681	1
2765101	N1027	N681	1
2765110	N1218	N681	1
2765114	N1298	N681	1
2765116	N1312	N681	1
2765120	N1476	N681	1
2765124	N1677	N681	1
2765128	N1886	N681	1
2765141	N2512	N681	1
2765143	N2537	N681	1
2765144	N2592	N681	1
2765149	N2710	N681	1
2765156	N3063	N681	1
2765175	N3869	N681	1
2765176	N3870	N681	1
2765180	N4265	N681	1
2765182	N4627	N681	1
2765186	N4976	N681	1
2765190	N5342	N681	1
2765197	N6176	N681	1
2765204	N6600	N681	1
2765205	N6701	N681	1
2765209	N7252	N681	1
2765282	N257	N681	1
2765291	N1214	N681	1
2765296	N33	N681	1
2765297	N46	N681	1
2765298	N121	N681	1
2765300	N139	N681	1
2765305	N251	N681	1
2765306	N255	N681	1
2765310	N310	N681	1
2765313	N366	N681	1
2765316	N426	N681	1
2765320	N464	N681	1
2765322	N499	N681	1
2765329	N542	N681	1
2765335	N647	N681	1
2765341	N703	N681	1
2765344	N781	N681	1
2765347	N835	N681	1
2765348	N854	N681	1
2765353	N894	N681	1
2765357	N955	N681	1
2765364	N1006	N681	1
2765376	N1164	N681	1
2765385	N1254	N681	1
2765388	N1275	N681	1
2765389	N1305	N681	1
2765393	N1396	N681	1
2765396	N1411	N681	1
2765398	N1427	N681	1
2765411	N1563	N681	1
2765415	N1664	N681	1
2765418	N1693	N681	1
2765421	N1737	N681	1
2765422	N1741	N681	1
2765423	N1755	N681	1
2765425	N1810	N681	1
2765430	N1899	N681	1
2765431	N1900	N681	1
2765434	N1924	N681	1
2765440	N2062	N681	1
2765446	N2177	N681	1
2765447	N2200	N681	1
2765457	N2408	N681	1
2765463	N2634	N681	1
2765464	N2638	N681	1
2765473	N2765	N681	1
2765476	N2851	N681	1
2765480	N3009	N681	1
2765488	N3193	N681	1
2765492	N3291	N681	1
2765493	N3309	N681	1
2765495	N3316	N681	1
2765501	N3439	N681	1
2765503	N3480	N681	1
2765509	N3535	N681	1
2765519	N3878	N681	1
2765527	N4120	N681	1
2765532	N4324	N681	1
2765538	N4550	N681	1
2765542	N4659	N681	1
2765543	N4685	N681	1
2765548	N4924	N681	1
2765558	N5109	N681	1
2765561	N5182	N681	1
2765564	N5297	N681	1
2765567	N5350	N681	1
2765575	N5520	N681	1
2765576	N5539	N681	1
2765584	N5716	N681	1
2765589	N5955	N681	1
2765605	N6682	N681	1
2765606	N6703	N681	1
2765607	N6732	N681	1
2765610	N6786	N681	1
2765613	N6848	N681	1
2765618	N6917	N681	1
2765631	N7498	N681	1
2765635	N7711	N681	1
2765638	N7780	N681	1
2765639	N7895	N681	1
2765640	N7924	N681	1
2765643	N7968	N681	1
2765658	N8756	N681	1
2765671	N9530	N681	1
2765675	N9652	N681	1
2765703	N11133	N681	1
2765720	N12273	N681	1
2765730	N13114	N681	1
2765737	N13359	N681	1
2765759	N15156	N681	1
2765779	N17733	N681	1
2765816	N21282	N681	1
2765821	N22006	N681	1
2765827	N23101	N681	1
2765873	N38052	N681	1
2765896	N57160	N681	1
2765903	N80	N681	1
2765908	N280	N681	1
2765935	N1156	N681	1
2765992	N7418	N681	1
2765999	N9958	N681	1
2766041	N116565	N681	1
2767403	N213	N682	1
2767407	N427	N682	1
2767408	N433	N682	1
2767410	N533	N682	1
2767466	N34	N682	1
2767467	N35	N682	1
2767480	N105	N682	1
2767481	N128	N682	1
2767483	N146	N682	1
2767484	N156	N682	1
2767487	N243	N682	1
2767498	N361	N682	1
2767499	N379	N682	1
2767501	N393	N682	1
2767502	N395	N682	1
2767504	N438	N682	1
2767505	N466	N682	1
2767506	N469	N682	1
2767507	N471	N682	1
2767509	N513	N682	1
2767510	N519	N682	1
2767517	N609	N682	1
2767522	N689	N682	1
2767527	N776	N682	1
2767531	N899	N682	1
2767542	N1077	N682	1
2767551	N1294	N682	1
2767562	N1837	N682	1
2767563	N1844	N682	1
2767571	N2015	N682	1
2767589	N2590	N682	1
2767605	N3411	N682	1
2767675	N7950	N682	1
2767692	N12209	N682	1
2767720	N242	N682	1
2767721	N421	N682	1
2767723	N879	N682	1
2767724	N1363	N682	1
2767734	N11686	N682	1
2767740	N265	N682	1
2767744	N470	N682	1
2767746	N563	N682	1
2767751	N1033	N682	1
2767755	N1355	N682	1
2767767	N5405	N682	1
2767768	N6079	N682	1
2767809	N74	N682	1
2767812	N131	N682	1
2767815	N154	N682	1
2767817	N165	N682	1
2767818	N178	N682	1
2767821	N271	N682	1
2767823	N279	N682	1
2767828	N305	N682	1
2767829	N313	N682	1
2767830	N351	N682	1
2767833	N424	N682	1
2767837	N611	N682	1
2767845	N925	N682	1
2767850	N971	N682	1
2767855	N1178	N682	1
2767856	N1184	N682	1
2767863	N1504	N682	1
2767893	N2867	N682	1
2767900	N3294	N682	1
2767942	N6637	N682	1
2767996	N260	N682	1
2768011	N4	N682	1
2768012	N53	N682	1
2768013	N71	N682	1
2768014	N135	N682	1
2768017	N172	N682	1
2768019	N177	N682	1
2768020	N202	N682	1
2768021	N217	N682	1
2768022	N226	N682	1
2768023	N232	N682	1
2768024	N248	N682	1
2768026	N275	N682	1
2768029	N336	N682	1
2768030	N344	N682	1
2768031	N353	N682	1
2768032	N384	N682	1
2768033	N388	N682	1
2768035	N419	N682	1
2768037	N448	N682	1
2768038	N454	N682	1
2768039	N461	N682	1
2768040	N463	N682	1
2768041	N517	N682	1
2768043	N592	N682	1
2768044	N603	N682	1
2768045	N604	N682	1
2768046	N605	N682	1
2768047	N625	N682	1
2768049	N651	N682	1
2768050	N664	N682	1
2768051	N667	N682	1
2768052	N681	N682	1
2768054	N713	N682	1
2768055	N738	N682	1
2768056	N792	N682	1
2768058	N817	N682	1
2768059	N836	N682	1
2768060	N837	N682	1
2768061	N838	N682	1
2768062	N840	N682	1
2768066	N937	N682	1
2768067	N952	N682	1
2768068	N962	N682	1
2768070	N985	N682	1
2768073	N1023	N682	1
2768074	N1035	N682	1
2768075	N1055	N682	1
2768077	N1132	N682	1
2768078	N1187	N682	1
2768079	N1215	N682	1
2768080	N1222	N682	1
2768081	N1223	N682	1
2768084	N1250	N682	1
2768086	N1271	N682	1
2768087	N1289	N682	1
2768088	N1299	N682	1
2768089	N1329	N682	1
2768090	N1343	N682	1
2768091	N1362	N682	1
2768092	N1364	N682	1
2768093	N1367	N682	1
2768094	N1368	N682	1
2768095	N1410	N682	1
2768096	N1413	N682	1
2768097	N1440	N682	1
2768098	N1460	N682	1
2768100	N1558	N682	1
2768101	N1566	N682	1
2768103	N1655	N682	1
2768104	N1687	N682	1
2768105	N1696	N682	1
2768107	N1712	N682	1
2768108	N1744	N682	1
2768110	N1889	N682	1
2768111	N1891	N682	1
2768112	N1978	N682	1
2768114	N2044	N682	1
2768116	N2104	N682	1
2768118	N2151	N682	1
2768119	N2162	N682	1
2768121	N2189	N682	1
2768122	N2191	N682	1
2768123	N2202	N682	1
2768125	N2243	N682	1
2768126	N2245	N682	1
2768128	N2267	N682	1
2768130	N2379	N682	1
2768132	N2497	N682	1
2768133	N2566	N682	1
2768134	N2574	N682	1
2768136	N2697	N682	1
2768138	N2726	N682	1
2768139	N2758	N682	1
2768142	N2784	N682	1
2768143	N2811	N682	1
2768144	N2889	N682	1
2768145	N2890	N682	1
2768146	N2901	N682	1
2768147	N2915	N682	1
2768148	N2921	N682	1
2768149	N2931	N682	1
2768154	N3082	N682	1
2768156	N3179	N682	1
2768159	N3303	N682	1
2768160	N3358	N682	1
2768163	N3553	N682	1
2768164	N3558	N682	1
2768165	N3605	N682	1
2768166	N3608	N682	1
2768167	N3619	N682	1
2768168	N3642	N682	1
2768169	N3701	N682	1
2768171	N3809	N682	1
2768172	N3831	N682	1
2768173	N3864	N682	1
2768174	N3963	N682	1
2768176	N4005	N682	1
2768178	N4068	N682	1
2768181	N4220	N682	1
2768182	N4246	N682	1
2768183	N4248	N682	1
2768185	N4340	N682	1
2768187	N4493	N682	1
2768188	N4541	N682	1
2768189	N4565	N682	1
2768190	N4584	N682	1
2768192	N4680	N682	1
2768193	N4688	N682	1
2768195	N4990	N682	1
2768198	N5112	N682	1
2768200	N5198	N682	1
2768201	N5287	N682	1
2768204	N5316	N682	1
2768205	N5391	N682	1
2768207	N5498	N682	1
2768209	N5612	N682	1
2768210	N5927	N682	1
2768214	N6081	N682	1
2768216	N6437	N682	1
2768218	N6481	N682	1
2768221	N6759	N682	1
2768222	N6764	N682	1
2768224	N7169	N682	1
2768226	N7314	N682	1
2768228	N7347	N682	1
2768229	N7396	N682	1
2768232	N7616	N682	1
2768238	N8263	N682	1
2768241	N8345	N682	1
2768261	N11399	N682	1
2768265	N12087	N682	1
2768267	N12157	N682	1
2768268	N12222	N682	1
2768269	N12447	N682	1
2768274	N13960	N682	1
2768286	N17205	N682	1
2768287	N17477	N682	1
2768289	N18334	N682	1
2768293	N19229	N682	1
2768294	N19641	N682	1
2768296	N20172	N682	1
2768301	N22207	N682	1
2768306	N24157	N682	1
2768311	N30868	N682	1
2768313	N34187	N682	1
2768319	N29	N682	1
2768320	N170	N682	1
2768323	N223	N682	1
2768324	N294	N682	1
2768325	N296	N682	1
2768326	N389	N682	1
2768327	N443	N682	1
2768328	N600	N682	1
2768330	N784	N682	1
2768332	N1036	N682	1
2768333	N1058	N682	1
2768334	N1121	N682	1
2768337	N1243	N682	1
2768340	N2027	N682	1
2768342	N2175	N682	1
2768346	N2919	N682	1
2768360	N24721	N682	1
2771654	N213	N713	1
2771655	N242	N713	1
2771658	N427	N713	1
2771659	N433	N713	1
2771661	N533	N713	1
2771662	N672	N713	1
2771664	N770	N713	1
2771666	N1374	N713	1
2771667	N1390	N713	1
2771672	N2548	N713	1
2771716	N30	N713	1
2771717	N34	N713	1
2771718	N35	N713	1
2771719	N41	N713	1
2771720	N43	N713	1
2771721	N49	N713	1
2771722	N54	N713	1
2771723	N58	N713	1
2771724	N59	N713	1
2771725	N61	N713	1
2771726	N73	N713	1
2771728	N80	N713	1
2771729	N92	N713	1
2771730	N98	N713	1
2771731	N105	N713	1
2771732	N128	N713	1
2771734	N146	N713	1
2771735	N156	N713	1
2771736	N166	N713	1
2771737	N183	N713	1
2771738	N243	N713	1
2771739	N256	N713	1
2771740	N272	N713	1
2771741	N273	N713	1
2771742	N274	N713	1
2771743	N276	N713	1
2771744	N314	N713	1
2771745	N323	N713	1
2771746	N333	N713	1
2771747	N350	N713	1
2771749	N361	N713	1
2771750	N379	N713	1
2771751	N385	N713	1
2771752	N393	N713	1
2771753	N395	N713	1
2771754	N423	N713	1
2771755	N438	N713	1
2771756	N466	N713	1
2771757	N469	N713	1
2771758	N471	N713	1
2771759	N486	N713	1
2771760	N513	N713	1
2771761	N519	N713	1
2771762	N546	N713	1
2771763	N547	N713	1
2771765	N575	N713	1
2771766	N578	N713	1
2771767	N594	N713	1
2771768	N609	N713	1
2771770	N626	N713	1
2771771	N634	N713	1
2771772	N636	N713	1
2771773	N689	N713	1
2771774	N715	N713	1
2771775	N727	N713	1
2771778	N776	N713	1
2771779	N785	N713	1
2771781	N827	N713	1
2771782	N899	N713	1
2771783	N913	N713	1
2771784	N919	N713	1
2771785	N990	N713	1
2771786	N998	N713	1
2771790	N1059	N713	1
2771792	N1076	N713	1
2771793	N1077	N713	1
2771794	N1115	N713	1
2771795	N1166	N713	1
2771796	N1193	N713	1
2771798	N1206	N713	1
2771799	N1241	N713	1
2771802	N1294	N713	1
2771803	N1315	N713	1
2771805	N1340	N713	1
2771806	N1359	N713	1
2771807	N1532	N713	1
2771808	N1634	N713	1
2771810	N1709	N713	1
2771813	N1837	N713	1
2771814	N1844	N713	1
2771815	N1865	N713	1
2771817	N1907	N713	1
2771819	N1964	N713	1
2771822	N2015	N713	1
2771827	N2232	N713	1
2771835	N2470	N713	1
2771838	N2547	N713	1
2771840	N2590	N713	1
2771847	N2924	N713	1
2771850	N3106	N713	1
2771856	N3411	N713	1
2771857	N3422	N713	1
2771862	N3627	N713	1
2771879	N4590	N713	1
2771880	N4639	N713	1
2771889	N5099	N713	1
2771892	N5167	N713	1
2771893	N5218	N713	1
2771895	N5689	N713	1
2771900	N5946	N713	1
2771909	N6499	N713	1
2771910	N6610	N713	1
2771913	N6880	N713	1
2771917	N7283	N713	1
2771926	N7950	N713	1
2771943	N12209	N713	1
2771953	N17128	N713	1
2771966	N11	N713	1
2771969	N176	N713	1
2771970	N206	N713	1
2771971	N242	N713	1
2771972	N421	N713	1
2771974	N879	N713	1
2771975	N1363	N713	1
2771985	N11686	N713	1
2771988	N17395	N713	1
2771991	N265	N713	1
2771992	N289	N713	1
2771994	N422	N713	1
2771995	N470	N713	1
2771997	N563	N713	1
2771999	N735	N713	1
2772000	N822	N713	1
2772001	N823	N713	1
2772002	N1033	N713	1
2772005	N1347	N713	1
2772006	N1355	N713	1
2772007	N1404	N713	1
2772012	N3120	N713	1
2772013	N3300	N713	1
2772014	N4050	N713	1
2772017	N5255	N713	1
2772018	N5405	N713	1
2772019	N6079	N713	1
2772020	N6394	N713	1
2772026	N14932	N713	1
2772046	N571	N713	1
2772049	N55	N713	1
2772057	N24	N713	1
2772058	N38	N713	1
2772059	N64	N713	1
2772060	N74	N713	1
2772061	N82	N713	1
2772062	N122	N713	1
2772063	N131	N713	1
2772066	N154	N713	1
2772067	N161	N713	1
2772068	N165	N713	1
2772069	N178	N713	1
2772070	N231	N713	1
2772072	N271	N713	1
2772073	N277	N713	1
2772074	N279	N713	1
2772075	N280	N713	1
2772076	N281	N713	1
2772077	N291	N713	1
2772079	N305	N713	1
2772080	N313	N713	1
2772081	N351	N713	1
2772082	N369	N713	1
2772083	N371	N713	1
2772084	N424	N713	1
2772085	N565	N713	1
2772086	N587	N713	1
2772088	N611	N713	1
2772089	N642	N713	1
2772091	N702	N713	1
2772093	N801	N713	1
2772094	N832	N713	1
2772096	N925	N713	1
2772097	N938	N713	1
2772098	N947	N713	1
2772099	N961	N713	1
2772100	N967	N713	1
2772101	N971	N713	1
2772103	N1098	N713	1
2772106	N1178	N713	1
2772107	N1184	N713	1
2772109	N1256	N713	1
2772110	N1262	N713	1
2772111	N1272	N713	1
2772114	N1504	N713	1
2772115	N1578	N713	1
2772116	N1606	N713	1
2772117	N1625	N713	1
2772118	N1641	N713	1
2772119	N1646	N713	1
2772121	N2056	N713	1
2772122	N2064	N713	1
2772125	N2126	N713	1
2772129	N2296	N713	1
2772130	N2320	N713	1
2772131	N2342	N713	1
2772132	N2360	N713	1
2772134	N2469	N713	1
2772137	N2509	N713	1
2772140	N2693	N713	1
2772142	N2727	N713	1
2772144	N2867	N713	1
2772146	N2920	N713	1
2772147	N3056	N713	1
2772149	N3143	N713	1
2772151	N3294	N713	1
2772152	N3409	N713	1
2772157	N3955	N713	1
2772158	N3967	N713	1
2772159	N3971	N713	1
2772164	N4443	N713	1
2772165	N4465	N713	1
2772168	N4667	N713	1
2772169	N4723	N713	1
2772174	N4984	N713	1
2772177	N5178	N713	1
2772190	N6510	N713	1
2772193	N6637	N713	1
2772217	N12113	N713	1
2772243	N106	N713	1
2772247	N260	N713	1
2772257	N30118	N713	1
2772262	N4	N713	1
2772263	N53	N713	1
2772264	N71	N713	1
2772265	N135	N713	1
2772268	N172	N713	1
2772269	N175	N713	1
2772270	N177	N713	1
2772271	N202	N713	1
2772272	N217	N713	1
2772273	N226	N713	1
2772274	N232	N713	1
2772275	N248	N713	1
2772277	N275	N713	1
2772278	N286	N713	1
2772279	N292	N713	1
2772280	N336	N713	1
2772281	N344	N713	1
2772282	N353	N713	1
2772283	N384	N713	1
2772284	N388	N713	1
2772286	N419	N713	1
2772288	N448	N713	1
2772289	N454	N713	1
2772290	N461	N713	1
2772291	N463	N713	1
2772292	N517	N713	1
2772293	N541	N713	1
2772294	N592	N713	1
2772295	N603	N713	1
2772296	N604	N713	1
2772297	N605	N713	1
2772298	N625	N713	1
2772300	N651	N713	1
2772301	N664	N713	1
2772302	N667	N713	1
2772303	N681	N713	1
2772304	N682	N713	1
2772306	N738	N713	1
2772307	N792	N713	1
2772309	N817	N713	1
2772310	N836	N713	1
2772311	N837	N713	1
2772312	N838	N713	1
2772313	N840	N713	1
2772315	N889	N713	1
2772316	N920	N713	1
2772317	N937	N713	1
2772318	N952	N713	1
2772319	N962	N713	1
2772320	N972	N713	1
2772321	N985	N713	1
2772323	N1002	N713	1
2772324	N1023	N713	1
2772325	N1035	N713	1
2772326	N1055	N713	1
2772327	N1075	N713	1
2772328	N1132	N713	1
2772329	N1187	N713	1
2772330	N1215	N713	1
2772331	N1222	N713	1
2772332	N1223	N713	1
2772335	N1250	N713	1
2772337	N1271	N713	1
2772338	N1289	N713	1
2772339	N1299	N713	1
2772340	N1329	N713	1
2772341	N1343	N713	1
2772342	N1362	N713	1
2772343	N1364	N713	1
2772344	N1367	N713	1
2772345	N1368	N713	1
2772346	N1410	N713	1
2772347	N1413	N713	1
2772348	N1440	N713	1
2772349	N1460	N713	1
2772350	N1502	N713	1
2772351	N1558	N713	1
2772352	N1566	N713	1
2772354	N1655	N713	1
2772355	N1687	N713	1
2772356	N1696	N713	1
2772358	N1712	N713	1
2772359	N1744	N713	1
2772361	N1889	N713	1
2772362	N1891	N713	1
2772363	N1978	N713	1
2772365	N2044	N713	1
2772366	N2101	N713	1
2772367	N2104	N713	1
2772369	N2151	N713	1
2772370	N2162	N713	1
2772371	N2168	N713	1
2772372	N2189	N713	1
2772373	N2191	N713	1
2772374	N2202	N713	1
2772375	N2209	N713	1
2772376	N2243	N713	1
2772377	N2245	N713	1
2772378	N2249	N713	1
2772379	N2267	N713	1
2772380	N2351	N713	1
2772381	N2379	N713	1
2772382	N2456	N713	1
2772383	N2497	N713	1
2772384	N2566	N713	1
2772385	N2574	N713	1
2772387	N2697	N713	1
2772389	N2726	N713	1
2772390	N2758	N713	1
2772392	N2772	N713	1
2772393	N2784	N713	1
2772394	N2811	N713	1
2772395	N2889	N713	1
2772396	N2890	N713	1
2772397	N2901	N713	1
2772398	N2915	N713	1
2772399	N2921	N713	1
2772400	N2931	N713	1
2772401	N2942	N713	1
2772402	N2988	N713	1
2772405	N3082	N713	1
2772407	N3179	N713	1
2772410	N3303	N713	1
2772411	N3358	N713	1
2772414	N3553	N713	1
2772415	N3558	N713	1
2772416	N3605	N713	1
2772417	N3608	N713	1
2772418	N3619	N713	1
2772419	N3642	N713	1
2772420	N3701	N713	1
2772422	N3809	N713	1
2772423	N3831	N713	1
2772424	N3864	N713	1
2772425	N3963	N713	1
2772426	N3983	N713	1
2772427	N4005	N713	1
2772429	N4068	N713	1
2772431	N4208	N713	1
2772432	N4220	N713	1
2772433	N4246	N713	1
2772434	N4248	N713	1
2772436	N4340	N713	1
2772438	N4493	N713	1
2772439	N4541	N713	1
2772440	N4565	N713	1
2772441	N4584	N713	1
2772443	N4680	N713	1
2772444	N4688	N713	1
2772446	N4990	N713	1
2772449	N5112	N713	1
2772450	N5187	N713	1
2772451	N5198	N713	1
2772452	N5287	N713	1
2772453	N5307	N713	1
2772454	N5310	N713	1
2772455	N5316	N713	1
2772456	N5391	N713	1
2772457	N5400	N713	1
2772458	N5498	N713	1
2772459	N5598	N713	1
2772460	N5612	N713	1
2772461	N5927	N713	1
2772462	N5936	N713	1
2772465	N6081	N713	1
2772467	N6437	N713	1
2772468	N6459	N713	1
2772469	N6481	N713	1
2772472	N6759	N713	1
2772473	N6764	N713	1
2772475	N7169	N713	1
2772477	N7314	N713	1
2772478	N7324	N713	1
2772479	N7347	N713	1
2772480	N7396	N713	1
2772483	N7616	N713	1
2772484	N7643	N713	1
2772487	N8042	N713	1
2772488	N8197	N713	1
2772489	N8263	N713	1
2772492	N8345	N713	1
2772495	N8915	N713	1
2772496	N8916	N713	1
2772505	N10137	N713	1
2772506	N10289	N713	1
2772511	N11158	N713	1
2772512	N11399	N713	1
2772513	N11592	N713	1
2772514	N11675	N713	1
2772515	N12020	N713	1
2772516	N12087	N713	1
2772518	N12157	N713	1
2772519	N12222	N713	1
2772520	N12447	N713	1
2772521	N12848	N713	1
2772523	N13175	N713	1
2772525	N13960	N713	1
2772529	N14904	N713	1
2772537	N17205	N713	1
2772538	N17477	N713	1
2772539	N17708	N713	1
2772540	N18334	N713	1
2772543	N18533	N713	1
2772544	N19229	N713	1
2772545	N19641	N713	1
2772547	N20172	N713	1
2772551	N21621	N713	1
2772552	N22207	N713	1
2772557	N24157	N713	1
2772562	N30868	N713	1
2772563	N32630	N713	1
2772564	N34187	N713	1
2772570	N29	N713	1
2772571	N170	N713	1
2772574	N223	N713	1
2772575	N294	N713	1
2772576	N296	N713	1
2772577	N389	N713	1
2772578	N443	N713	1
2772579	N600	N713	1
2772580	N601	N713	1
2772581	N784	N713	1
2772583	N1036	N713	1
2772584	N1058	N713	1
2772585	N1121	N713	1
2772587	N1171	N713	1
2772588	N1243	N713	1
2772591	N2027	N713	1
2772593	N2175	N713	1
2772597	N2919	N713	1
2772611	N24721	N713	1
2772630	N91	N713	1
2772635	N3	N713	1
2772636	N5	N713	1
2772637	N23	N713	1
2772638	N25	N713	1
2772639	N26	N713	1
2772640	N31	N713	1
2772641	N48	N713	1
2772643	N68	N713	1
2772645	N111	N713	1
2772647	N150	N713	1
2772648	N190	N713	1
2772649	N207	N713	1
2772650	N209	N713	1
2772651	N211	N713	1
2772652	N216	N713	1
2772653	N222	N713	1
2772654	N225	N713	1
2772657	N267	N713	1
2772659	N287	N713	1
2772660	N302	N713	1
2772662	N346	N713	1
2772664	N356	N713	1
2772667	N397	N713	1
2772669	N412	N713	1
2772672	N430	N713	1
2772673	N431	N713	1
2772674	N439	N713	1
2772676	N447	N713	1
2772680	N491	N713	1
2772683	N518	N713	1
2772686	N544	N713	1
2772690	N569	N713	1
2772691	N572	N713	1
2772692	N577	N713	1
2772693	N582	N713	1
2772694	N589	N713	1
2772698	N628	N713	1
2772700	N637	N713	1
2772701	N652	N713	1
2772703	N683	N713	1
2772706	N697	N713	1
2772707	N706	N713	1
2772708	N709	N713	1
2772709	N710	N713	1
2772711	N722	N713	1
2772713	N749	N713	1
2772718	N813	N713	1
2772720	N843	N713	1
2772722	N861	N713	1
2772724	N865	N713	1
2772725	N868	N713	1
2772727	N890	N713	1
2772728	N893	N713	1
2772729	N909	N713	1
2772730	N921	N713	1
2772732	N928	N713	1
2772733	N946	N713	1
2772734	N953	N713	1
2772735	N1010	N713	1
2772736	N1014	N713	1
2772738	N1029	N713	1
2772739	N1038	N713	1
2772740	N1070	N713	1
2772743	N1108	N713	1
2772747	N1157	N713	1
2772748	N1188	N713	1
2772752	N1260	N713	1
2772755	N1274	N713	1
2772763	N1439	N713	1
2772764	N1444	N713	1
2772769	N1514	N713	1
2772777	N1610	N713	1
2772779	N1631	N713	1
2772782	N1674	N713	1
2772783	N1678	N713	1
2772786	N1714	N713	1
2772787	N1718	N713	1
2772788	N1770	N713	1
2772792	N1793	N713	1
2772793	N1815	N713	1
2772794	N1818	N713	1
2772797	N1870	N713	1
2772798	N1890	N713	1
2772799	N1932	N713	1
2772801	N1943	N713	1
2772802	N1986	N713	1
2772803	N1991	N713	1
2772807	N2036	N713	1
2772809	N2080	N713	1
2772810	N2084	N713	1
2772815	N2173	N713	1
2772816	N2190	N713	1
2772817	N2193	N713	1
2772819	N2227	N713	1
2772820	N2252	N713	1
2772821	N2299	N713	1
2772823	N2311	N713	1
2772826	N2387	N713	1
2772828	N2433	N713	1
2772831	N2521	N713	1
2772833	N2531	N713	1
2772835	N2545	N713	1
2772836	N2554	N713	1
2772839	N2572	N713	1
2772840	N2578	N713	1
2772846	N2631	N713	1
2772849	N2723	N713	1
2772851	N2859	N713	1
2772852	N2873	N713	1
2772856	N2902	N713	1
2772857	N2907	N713	1
2772861	N3065	N713	1
2772862	N3071	N713	1
2772863	N3136	N713	1
2772867	N3207	N713	1
2772869	N3289	N713	1
2772872	N3361	N713	1
2772874	N3455	N713	1
2772876	N3500	N713	1
2772881	N3612	N713	1
2772892	N3832	N713	1
2772894	N3851	N713	1
2772896	N3860	N713	1
2772897	N3881	N713	1
2772898	N3910	N713	1
2772907	N4099	N713	1
2772908	N4144	N713	1
2772911	N4209	N713	1
2772915	N4250	N713	1
2772925	N4650	N713	1
2772928	N4849	N713	1
2772939	N5120	N713	1
2772949	N5369	N713	1
2772951	N5423	N713	1
2772953	N5451	N713	1
2772960	N5708	N713	1
2772973	N6354	N713	1
2772977	N6580	N713	1
2772978	N6629	N713	1
2772990	N6906	N713	1
2772991	N7015	N713	1
2773006	N7681	N713	1
2773012	N7923	N713	1
2773017	N8097	N713	1
2773018	N8100	N713	1
2773022	N8223	N713	1
2773039	N9020	N713	1
2773048	N9589	N713	1
2773063	N10168	N713	1
2773066	N10333	N713	1
2773068	N10542	N713	1
2773097	N12616	N713	1
2773107	N13439	N713	1
2773142	N18239	N713	1
2773177	N28452	N713	1
2773215	N55909	N713	1
2773218	N19	N713	1
2773220	N68	N713	1
2773226	N306	N713	1
2773227	N357	N713	1
2773240	N3326	N713	1
2773307	N11578	N713	1
2773313	N22917	N713	1
2773337	N2139	N713	1
2773343	N4127	N713	1
2773344	N4133	N713	1
2773370	N290	N713	1
2773371	N1392	N713	1
2773373	N1596	N713	1
2773375	N1783	N713	1
2773389	N3216	N713	1
2773399	N4537	N713	1
2773443	N441	N713	1
2773452	N2558	N713	1
2773453	N2906	N713	1
2773458	N3890	N713	1
2773462	N4487	N713	1
2773463	N5157	N713	1
2773464	N5921	N713	1
2773472	N8327	N713	1
2773482	N11523	N713	1
2773513	N1037	N713	1
2773530	N78	N713	1
2773542	N4366	N713	1
2773545	N5347	N713	1
2773546	N5570	N713	1
2773560	N6	N713	1
2773561	N13	N713	1
2773562	N47	N713	1
2773563	N60	N713	1
2773564	N62	N713	1
2773565	N79	N713	1
2773567	N96	N713	1
2773568	N108	N713	1
2773570	N148	N713	1
2773571	N193	N713	1
2773572	N227	N713	1
2773573	N230	N713	1
2773574	N245	N713	1
2773577	N334	N713	1
2773578	N347	N713	1
2773579	N362	N713	1
2773580	N403	N713	1
2773581	N406	N713	1
2773582	N421	N713	1
2773583	N429	N713	1
2773584	N443	N713	1
2773585	N451	N713	1
2773586	N478	N713	1
2773587	N495	N713	1
2773588	N532	N713	1
2773590	N584	N713	1
2773591	N599	N713	1
2773592	N649	N713	1
2773593	N656	N713	1
2773594	N668	N713	1
2773595	N676	N713	1
2773598	N741	N713	1
2773599	N757	N713	1
2773600	N800	N713	1
2773601	N982	N713	1
2773602	N1008	N713	1
2773603	N1027	N713	1
2773605	N1058	N713	1
2773606	N1072	N713	1
2773607	N1091	N713	1
2773610	N1162	N713	1
2773612	N1218	N713	1
2773613	N1253	N713	1
2773614	N1295	N713	1
2773615	N1296	N713	1
2773616	N1298	N713	1
2773618	N1312	N713	1
2773620	N1381	N713	1
2773622	N1476	N713	1
2773623	N1481	N713	1
2773624	N1582	N713	1
2773626	N1677	N713	1
2773627	N1760	N713	1
2773628	N1839	N713	1
2773629	N1875	N713	1
2773630	N1886	N713	1
2773631	N1937	N713	1
2773632	N1990	N713	1
2773636	N2197	N713	1
2773638	N2242	N713	1
2773641	N2413	N713	1
2773642	N2494	N713	1
2773643	N2512	N713	1
2773644	N2528	N713	1
2773645	N2537	N713	1
2773646	N2592	N713	1
2773648	N2640	N713	1
2773650	N2702	N713	1
2773651	N2710	N713	1
2773653	N2860	N713	1
2773657	N2937	N713	1
2773658	N3063	N713	1
2773660	N3176	N713	1
2773661	N3231	N713	1
2773662	N3260	N713	1
2773663	N3308	N713	1
2773665	N3376	N713	1
2773673	N3717	N713	1
2773674	N3840	N713	1
2773675	N3861	N713	1
2773677	N3869	N713	1
2773678	N3870	N713	1
2773679	N3871	N713	1
2773680	N3891	N713	1
2773682	N4265	N713	1
2773684	N4627	N713	1
2773685	N4706	N713	1
2773686	N4785	N713	1
2773687	N4926	N713	1
2773688	N4976	N713	1
2773691	N5222	N713	1
2773692	N5342	N713	1
2773693	N5414	N713	1
2773697	N5808	N713	1
2773699	N6176	N713	1
2773701	N6199	N713	1
2773704	N6433	N713	1
2773706	N6600	N713	1
2773707	N6701	N713	1
2773708	N6761	N713	1
2773711	N7252	N713	1
2773720	N10318	N713	1
2773724	N10814	N713	1
2773737	N17241	N713	1
2773741	N18594	N713	1
2773752	N102	N713	1
2773756	N415	N713	1
2773758	N554	N713	1
2773759	N906	N713	1
2773760	N1112	N713	1
2773762	N1975	N713	1
2773767	N7874	N713	1
2773784	N257	N713	1
2773793	N1214	N713	1
2773798	N33	N713	1
2773799	N46	N713	1
2773800	N121	N713	1
2773802	N139	N713	1
2773807	N251	N713	1
2773808	N255	N713	1
2773812	N310	N713	1
2773815	N366	N713	1
2773818	N426	N713	1
2773822	N464	N713	1
2773824	N499	N713	1
2773831	N542	N713	1
2773837	N647	N713	1
2773843	N703	N713	1
2773846	N781	N713	1
2773849	N835	N713	1
2773850	N854	N713	1
2773855	N894	N713	1
2773859	N955	N713	1
2773866	N1006	N713	1
2773878	N1164	N713	1
2773887	N1254	N713	1
2773890	N1275	N713	1
2773891	N1305	N713	1
2773895	N1396	N713	1
2773898	N1411	N713	1
2773900	N1427	N713	1
2773913	N1563	N713	1
2773917	N1664	N713	1
2773920	N1693	N713	1
2773923	N1737	N713	1
2773924	N1741	N713	1
2773925	N1755	N713	1
2773927	N1810	N713	1
2773932	N1899	N713	1
2773933	N1900	N713	1
2773936	N1924	N713	1
2773942	N2062	N713	1
2773948	N2177	N713	1
2773949	N2200	N713	1
2773959	N2408	N713	1
2773965	N2634	N713	1
2773966	N2638	N713	1
2773975	N2765	N713	1
2773978	N2851	N713	1
2773982	N3009	N713	1
2773990	N3193	N713	1
2773994	N3291	N713	1
2773995	N3309	N713	1
2773997	N3316	N713	1
2774003	N3439	N713	1
2774005	N3480	N713	1
2774011	N3535	N713	1
2774021	N3878	N713	1
2774029	N4120	N713	1
2774034	N4324	N713	1
2774040	N4550	N713	1
2774044	N4659	N713	1
2774045	N4685	N713	1
2774050	N4924	N713	1
2774060	N5109	N713	1
2774063	N5182	N713	1
2774066	N5297	N713	1
2774069	N5350	N713	1
2774077	N5520	N713	1
2774078	N5539	N713	1
2774086	N5716	N713	1
2774091	N5955	N713	1
2774107	N6682	N713	1
2774108	N6703	N713	1
2774109	N6732	N713	1
2774112	N6786	N713	1
2774115	N6848	N713	1
2774120	N6917	N713	1
2774133	N7498	N713	1
2774137	N7711	N713	1
2774140	N7780	N713	1
2774141	N7895	N713	1
2774142	N7924	N713	1
2774145	N7968	N713	1
2774160	N8756	N713	1
2774173	N9530	N713	1
2774177	N9652	N713	1
2774205	N11133	N713	1
2774222	N12273	N713	1
2774232	N13114	N713	1
2774239	N13359	N713	1
2774261	N15156	N713	1
2774281	N17733	N713	1
2774318	N21282	N713	1
2774323	N22006	N713	1
2774329	N23101	N713	1
2774375	N38052	N713	1
2774398	N57160	N713	1
2774405	N80	N713	1
2774410	N280	N713	1
2774437	N1156	N713	1
2774494	N7418	N713	1
2774501	N9958	N713	1
2774543	N116565	N713	1
2775905	N213	N738	1
2775909	N427	N738	1
2775910	N433	N738	1
2775912	N533	N738	1
2775968	N34	N738	1
2775969	N35	N738	1
2775980	N92	N738	1
2775981	N98	N738	1
2775982	N105	N738	1
2775983	N128	N738	1
2775985	N146	N738	1
2775986	N156	N738	1
2775989	N243	N738	1
2775994	N276	N738	1
2776000	N361	N738	1
2776001	N379	N738	1
2776003	N393	N738	1
2776004	N395	N738	1
2776006	N438	N738	1
2776007	N466	N738	1
2776008	N469	N738	1
2776009	N471	N738	1
2776011	N513	N738	1
2776012	N519	N738	1
2776019	N609	N738	1
2776024	N689	N738	1
2776029	N776	N738	1
2776030	N785	N738	1
2776033	N899	N738	1
2776044	N1077	N738	1
2776045	N1115	N738	1
2776049	N1206	N738	1
2776053	N1294	N738	1
2776064	N1837	N738	1
2776065	N1844	N738	1
2776073	N2015	N738	1
2776091	N2590	N738	1
2776107	N3411	N738	1
2776113	N3627	N738	1
2776127	N4500	N738	1
2776131	N4639	N738	1
2776168	N7283	N738	1
2776177	N7950	N738	1
2776194	N12209	N738	1
2776204	N17128	N738	1
2776222	N242	N738	1
2776223	N421	N738	1
2776225	N879	N738	1
2776226	N1363	N738	1
2776236	N11686	N738	1
2776242	N265	N738	1
2776246	N470	N738	1
2776248	N563	N738	1
2776253	N1033	N738	1
2776257	N1355	N738	1
2776258	N1404	N738	1
2776259	N1798	N738	1
2776268	N5255	N738	1
2776269	N5405	N738	1
2776270	N6079	N738	1
2776271	N6394	N738	1
2776277	N14932	N738	1
2776311	N74	N738	1
2776314	N131	N738	1
2776317	N154	N738	1
2776319	N165	N738	1
2776320	N178	N738	1
2776323	N271	N738	1
2776325	N279	N738	1
2776330	N305	N738	1
2776331	N313	N738	1
2776332	N351	N738	1
2776335	N424	N738	1
2776339	N611	N738	1
2776344	N801	N738	1
2776347	N925	N738	1
2776352	N971	N738	1
2776357	N1178	N738	1
2776358	N1184	N738	1
2776365	N1504	N738	1
2776392	N2722	N738	1
2776395	N2867	N738	1
2776400	N3143	N738	1
2776402	N3294	N738	1
2776409	N3967	N738	1
2776444	N6637	N738	1
2776498	N260	N738	1
2776513	N4	N738	1
2776514	N53	N738	1
2776515	N71	N738	1
2776516	N135	N738	1
2776517	N142	N738	1
2776518	N152	N738	1
2776519	N172	N738	1
2776521	N177	N738	1
2776522	N202	N738	1
2776523	N217	N738	1
2776524	N226	N738	1
2776525	N232	N738	1
2776526	N248	N738	1
2776528	N275	N738	1
2776529	N286	N738	1
2776530	N292	N738	1
2776531	N336	N738	1
2776532	N344	N738	1
2776533	N353	N738	1
2776534	N384	N738	1
2776535	N388	N738	1
2776536	N392	N738	1
2776537	N419	N738	1
2776538	N432	N738	1
2776539	N448	N738	1
2776540	N454	N738	1
2776541	N461	N738	1
2776542	N463	N738	1
2776543	N517	N738	1
2776544	N541	N738	1
2776545	N592	N738	1
2776546	N603	N738	1
2776547	N604	N738	1
2776548	N605	N738	1
2776549	N625	N738	1
2776551	N651	N738	1
2776552	N664	N738	1
2776553	N667	N738	1
2776554	N681	N738	1
2776555	N682	N738	1
2776556	N713	N738	1
2776558	N792	N738	1
2776560	N817	N738	1
2776561	N836	N738	1
2776562	N837	N738	1
2776563	N838	N738	1
2776564	N840	N738	1
2776565	N871	N738	1
2776566	N889	N738	1
2776568	N937	N738	1
2776569	N952	N738	1
2776570	N962	N738	1
2776571	N972	N738	1
2776572	N985	N738	1
2776573	N1000	N738	1
2776574	N1002	N738	1
2776575	N1023	N738	1
2776576	N1035	N738	1
2776577	N1055	N738	1
2776578	N1075	N738	1
2776579	N1132	N738	1
2776580	N1187	N738	1
2776581	N1215	N738	1
2776582	N1222	N738	1
2776583	N1223	N738	1
2776584	N1227	N738	1
2776586	N1250	N738	1
2776587	N1263	N738	1
2776588	N1271	N738	1
2776589	N1289	N738	1
2776590	N1299	N738	1
2776591	N1329	N738	1
2776592	N1343	N738	1
2776593	N1362	N738	1
2776594	N1364	N738	1
2776595	N1367	N738	1
2776596	N1368	N738	1
2776597	N1410	N738	1
2776598	N1413	N738	1
2776599	N1440	N738	1
2776600	N1460	N738	1
2776602	N1558	N738	1
2776603	N1566	N738	1
2776604	N1572	N738	1
2776605	N1655	N738	1
2776606	N1687	N738	1
2776607	N1696	N738	1
2776609	N1712	N738	1
2776610	N1744	N738	1
2776611	N1869	N738	1
2776612	N1889	N738	1
2776613	N1891	N738	1
2776614	N1978	N738	1
2776615	N1998	N738	1
2776616	N2044	N738	1
2776618	N2104	N738	1
2776619	N2136	N738	1
2776620	N2151	N738	1
2776621	N2162	N738	1
2776623	N2189	N738	1
2776624	N2191	N738	1
2776625	N2202	N738	1
2776626	N2209	N738	1
2776627	N2243	N738	1
2776628	N2245	N738	1
2776630	N2267	N738	1
2776632	N2379	N738	1
2776634	N2497	N738	1
2776635	N2566	N738	1
2776636	N2574	N738	1
2776637	N2680	N738	1
2776638	N2697	N738	1
2776639	N2699	N738	1
2776640	N2726	N738	1
2776641	N2758	N738	1
2776642	N2771	N738	1
2776643	N2772	N738	1
2776644	N2784	N738	1
2776645	N2811	N738	1
2776646	N2889	N738	1
2776647	N2890	N738	1
2776648	N2901	N738	1
2776649	N2915	N738	1
2776650	N2921	N738	1
2776651	N2931	N738	1
2776652	N2942	N738	1
2776653	N2988	N738	1
2776655	N3029	N738	1
2776656	N3082	N738	1
2776658	N3179	N738	1
2776660	N3283	N738	1
2776661	N3303	N738	1
2776662	N3358	N738	1
2776663	N3412	N738	1
2776664	N3471	N738	1
2776665	N3553	N738	1
2776666	N3558	N738	1
2776667	N3605	N738	1
2776668	N3608	N738	1
2776669	N3619	N738	1
2776670	N3642	N738	1
2776671	N3701	N738	1
2776672	N3724	N738	1
2776673	N3809	N738	1
2776674	N3831	N738	1
2776675	N3864	N738	1
2776676	N3963	N738	1
2776677	N3983	N738	1
2776678	N4005	N738	1
2776680	N4068	N738	1
2776682	N4208	N738	1
2776683	N4220	N738	1
2776684	N4246	N738	1
2776685	N4248	N738	1
2776686	N4331	N738	1
2776687	N4340	N738	1
2776689	N4493	N738	1
2776690	N4541	N738	1
2776691	N4565	N738	1
2776692	N4584	N738	1
2776694	N4680	N738	1
2776695	N4688	N738	1
2776697	N4990	N738	1
2776698	N5003	N738	1
2776699	N5046	N738	1
2776700	N5112	N738	1
2776701	N5187	N738	1
2776702	N5198	N738	1
2776703	N5287	N738	1
2776704	N5307	N738	1
2776705	N5310	N738	1
2776706	N5316	N738	1
2776707	N5391	N738	1
2776709	N5498	N738	1
2776710	N5598	N738	1
2776711	N5612	N738	1
2776712	N5927	N738	1
2776713	N5936	N738	1
2776716	N6081	N738	1
2776717	N6249	N738	1
2776718	N6437	N738	1
2776719	N6459	N738	1
2776720	N6481	N738	1
2776723	N6759	N738	1
2776724	N6764	N738	1
2776726	N7169	N738	1
2776727	N7251	N738	1
2776728	N7314	N738	1
2776729	N7324	N738	1
2776730	N7347	N738	1
2776731	N7396	N738	1
2776733	N7590	N738	1
2776734	N7616	N738	1
2776735	N7643	N738	1
2776736	N7893	N738	1
2776737	N7929	N738	1
2776738	N8042	N738	1
2776740	N8263	N738	1
2776742	N8268	N738	1
2776743	N8345	N738	1
2776744	N8431	N738	1
2776746	N8915	N738	1
2776747	N8916	N738	1
2776751	N9197	N738	1
2776755	N10136	N738	1
2776756	N10137	N738	1
2776757	N10289	N738	1
2776759	N10383	N738	1
2776762	N11158	N738	1
2776763	N11399	N738	1
2776764	N11592	N738	1
2776765	N11675	N738	1
2776766	N12020	N738	1
2776767	N12087	N738	1
2776769	N12157	N738	1
2776770	N12222	N738	1
2776771	N12447	N738	1
2776774	N13175	N738	1
2776775	N13810	N738	1
2776776	N13960	N738	1
2776777	N14414	N738	1
2776780	N14904	N738	1
2776781	N15529	N738	1
2776782	N15618	N738	1
2776784	N16079	N738	1
2776785	N16098	N738	1
2776788	N17205	N738	1
2776789	N17477	N738	1
2776790	N17708	N738	1
2776791	N18334	N738	1
2776792	N18410	N738	1
2776795	N19229	N738	1
2776796	N19641	N738	1
2776798	N20172	N738	1
2776799	N20839	N738	1
2776801	N21258	N738	1
2776803	N22207	N738	1
2776804	N23034	N738	1
2776805	N23474	N738	1
2776806	N23643	N738	1
2776807	N24093	N738	1
2776808	N24157	N738	1
2776809	N24413	N738	1
2776811	N26852	N738	1
2776813	N30868	N738	1
2776815	N34187	N738	1
2776816	N41136	N738	1
2776817	N42978	N738	1
2776818	N50054	N738	1
2776819	N51133	N738	1
2776821	N29	N738	1
2776822	N170	N738	1
2776824	N190	N738	1
2776825	N223	N738	1
2776826	N294	N738	1
2776827	N296	N738	1
2776828	N389	N738	1
2776829	N443	N738	1
2776830	N600	N738	1
2776832	N784	N738	1
2776833	N981	N738	1
2776834	N1036	N738	1
2776835	N1058	N738	1
2776836	N1121	N738	1
2776838	N1171	N738	1
2776839	N1243	N738	1
2776840	N1301	N738	1
2776842	N2027	N738	1
2776843	N3427	N738	1
2776844	N2175	N738	1
2776847	N2629	N738	1
2776848	N2919	N738	1
2776849	N3176	N738	1
2776851	N3585	N738	1
2776853	N4612	N738	1
2776854	N4636	N738	1
2776855	N5793	N738	1
2776859	N26445	N738	1
2776862	N24721	N738	1
2776863	N29529	N738	1
2776924	N431	N738	1
2776925	N439	N738	1
2776934	N518	N738	1
2776941	N569	N738	1
2776942	N572	N738	1
2776962	N722	N738	1
2776981	N921	N738	1
2776989	N1029	N738	1
2777003	N1260	N738	1
2777005	N1268	N738	1
2777054	N1991	N738	1
2777067	N2190	N738	1
2777079	N2433	N738	1
2777088	N2564	N738	1
2777089	N2567	N738	1
2777100	N2723	N738	1
2777145	N3851	N738	1
2777229	N6629	N738	1
2777263	N7923	N738	1
2777491	N3326	N738	1
2777496	N3884	N738	1
2777588	N2139	N738	1
2777622	N1392	N738	1
2777633	N2148	N738	1
2777640	N3216	N738	1
2777695	N512	N738	1
2777696	N524	N738	1
2777698	N1237	N738	1
2777702	N2397	N738	1
2777703	N2558	N738	1
2777705	N3062	N738	1
2777709	N3890	N738	1
2777712	N4434	N738	1
2777714	N5157	N738	1
2777715	N5921	N738	1
2777716	N5926	N738	1
2777723	N8327	N738	1
2777736	N12845	N738	1
2777747	N24116	N738	1
2777750	N26499	N738	1
2777753	N30095	N738	1
2777758	N43286	N738	1
2777764	N1037	N738	1
2777768	N3663	N738	1
2777774	N13894	N738	1
2780156	N213	N792	1
2780157	N242	N792	1
2780160	N427	N792	1
2780161	N433	N792	1
2780163	N533	N792	1
2780164	N672	N792	1
2780166	N770	N792	1
2780168	N1374	N792	1
2780169	N1390	N792	1
2780174	N2548	N792	1
2780175	N2759	N792	1
2780176	N2817	N792	1
2780218	N30	N792	1
2780219	N34	N792	1
2780220	N35	N792	1
2780221	N41	N792	1
2780222	N43	N792	1
2780223	N49	N792	1
2780224	N54	N792	1
2780225	N58	N792	1
2780226	N59	N792	1
2780227	N61	N792	1
2780228	N73	N792	1
2780229	N75	N792	1
2780230	N80	N792	1
2780231	N92	N792	1
2780232	N98	N792	1
2780233	N105	N792	1
2780234	N128	N792	1
2780236	N146	N792	1
2780237	N156	N792	1
2780238	N166	N792	1
2780239	N183	N792	1
2780240	N243	N792	1
2780241	N256	N792	1
2780242	N272	N792	1
2780243	N273	N792	1
2780244	N274	N792	1
2780245	N276	N792	1
2780246	N314	N792	1
2780247	N323	N792	1
2780248	N333	N792	1
2780249	N350	N792	1
2780251	N361	N792	1
2780252	N379	N792	1
2780253	N385	N792	1
2780254	N393	N792	1
2780255	N395	N792	1
2780256	N423	N792	1
2780257	N438	N792	1
2780258	N466	N792	1
2780259	N469	N792	1
2780260	N471	N792	1
2780261	N486	N792	1
2780262	N513	N792	1
2780263	N519	N792	1
2780264	N546	N792	1
2780265	N547	N792	1
2780267	N575	N792	1
2780268	N578	N792	1
2780269	N594	N792	1
2780270	N609	N792	1
2780272	N626	N792	1
2780273	N634	N792	1
2780274	N636	N792	1
2780275	N689	N792	1
2780276	N715	N792	1
2780277	N727	N792	1
2780278	N731	N792	1
2780280	N776	N792	1
2780281	N785	N792	1
2780282	N787	N792	1
2780283	N827	N792	1
2780284	N899	N792	1
2780285	N913	N792	1
2780286	N919	N792	1
2780288	N998	N792	1
2780289	N1016	N792	1
2780292	N1059	N792	1
2780294	N1076	N792	1
2780295	N1077	N792	1
2780296	N1115	N792	1
2780297	N1166	N792	1
2780298	N1193	N792	1
2780300	N1206	N792	1
2780301	N1241	N792	1
2780302	N1276	N792	1
2780304	N1294	N792	1
2780305	N1315	N792	1
2780306	N1317	N792	1
2780307	N1340	N792	1
2780308	N1359	N792	1
2780309	N1532	N792	1
2780310	N1634	N792	1
2780312	N1709	N792	1
2780314	N1756	N792	1
2780315	N1837	N792	1
2780316	N1844	N792	1
2780317	N1865	N792	1
2780319	N1907	N792	1
2780320	N1930	N792	1
2780321	N1964	N792	1
2780323	N2006	N792	1
2780324	N2015	N792	1
2780325	N2022	N792	1
2780329	N2232	N792	1
2780332	N2313	N792	1
2780334	N2400	N792	1
2780337	N2470	N792	1
2780338	N2489	N792	1
2780339	N2526	N792	1
2780340	N2547	N792	1
2780341	N2561	N792	1
2780342	N2590	N792	1
2780343	N2612	N792	1
2780349	N2924	N792	1
2780352	N3106	N792	1
2780357	N3202	N792	1
2780358	N3411	N792	1
2780362	N3484	N792	1
2780364	N3627	N792	1
2780365	N3632	N792	1
2780370	N3792	N792	1
2780373	N3925	N792	1
2780376	N4022	N792	1
2780378	N4500	N792	1
2780381	N4590	N792	1
2780382	N4639	N792	1
2780390	N5005	N792	1
2780391	N5099	N792	1
2780393	N5163	N792	1
2780394	N5167	N792	1
2780395	N5218	N792	1
2780396	N5445	N792	1
2780397	N5689	N792	1
2780400	N5809	N792	1
2780402	N5946	N792	1
2780408	N6315	N792	1
2780411	N6499	N792	1
2780412	N6610	N792	1
2780415	N6880	N792	1
2780419	N7283	N792	1
2780424	N7638	N792	1
2780425	N7775	N792	1
2780428	N7950	N792	1
2780435	N9695	N792	1
2780436	N9847	N792	1
2780445	N12209	N792	1
2780455	N17128	N792	1
2780456	N17654	N792	1
2780468	N11	N792	1
2780470	N144	N792	1
2780471	N176	N792	1
2780472	N206	N792	1
2780473	N242	N792	1
2780474	N421	N792	1
2780476	N879	N792	1
2780477	N1363	N792	1
2780487	N11686	N792	1
2780490	N17395	N792	1
2780493	N265	N792	1
2780494	N289	N792	1
2780496	N422	N792	1
2780497	N470	N792	1
2780498	N475	N792	1
2780499	N563	N792	1
2780501	N735	N792	1
2780502	N822	N792	1
2780503	N823	N792	1
2780504	N1033	N792	1
2780508	N1355	N792	1
2780509	N1404	N792	1
2780510	N1798	N792	1
2780514	N3120	N792	1
2780515	N3300	N792	1
2780516	N4050	N792	1
2780519	N5255	N792	1
2780520	N5405	N792	1
2780521	N6079	N792	1
2780522	N6394	N792	1
2780528	N14932	N792	1
2780548	N571	N792	1
2780559	N24	N792	1
2780560	N38	N792	1
2780561	N64	N792	1
2780562	N74	N792	1
2780563	N82	N792	1
2780564	N122	N792	1
2780565	N131	N792	1
2780568	N154	N792	1
2780569	N161	N792	1
2780570	N165	N792	1
2780571	N178	N792	1
2780572	N231	N792	1
2780574	N271	N792	1
2780575	N277	N792	1
2780576	N279	N792	1
2780577	N280	N792	1
2780578	N281	N792	1
2780579	N291	N792	1
2780581	N305	N792	1
2780582	N313	N792	1
2780583	N351	N792	1
2780584	N369	N792	1
2780585	N371	N792	1
2780586	N424	N792	1
2780587	N565	N792	1
2780588	N587	N792	1
2780589	N595	N792	1
2780590	N611	N792	1
2780591	N642	N792	1
2780593	N702	N792	1
2780595	N801	N792	1
2780596	N832	N792	1
2780597	N914	N792	1
2780598	N925	N792	1
2780599	N938	N792	1
2780600	N947	N792	1
2780601	N961	N792	1
2780602	N967	N792	1
2780603	N971	N792	1
2780604	N1018	N792	1
2780605	N1098	N792	1
2780607	N1165	N792	1
2780608	N1178	N792	1
2780609	N1184	N792	1
2780611	N1256	N792	1
2780612	N1262	N792	1
2780613	N1272	N792	1
2780616	N1504	N792	1
2780617	N1578	N792	1
2780619	N1625	N792	1
2780620	N1641	N792	1
2780621	N1646	N792	1
2780623	N2056	N792	1
2780630	N2255	N792	1
2780631	N2296	N792	1
2780633	N2342	N792	1
2780634	N2360	N792	1
2780635	N2465	N792	1
2780636	N2469	N792	1
2780642	N2693	N792	1
2780643	N2722	N792	1
2780644	N2727	N792	1
2780645	N2752	N792	1
2780646	N2867	N792	1
2780649	N3056	N792	1
2780651	N3143	N792	1
2780653	N3294	N792	1
2780654	N3409	N792	1
2780659	N3955	N792	1
2780660	N3967	N792	1
2780666	N4443	N792	1
2780667	N4465	N792	1
2780670	N4667	N792	1
2780671	N4723	N792	1
2780674	N4852	N792	1
2780686	N5776	N792	1
2780688	N6274	N792	1
2780692	N6510	N792	1
2780694	N6541	N792	1
2780695	N6637	N792	1
2780696	N6818	N792	1
2780701	N7374	N792	1
2780712	N9385	N792	1
2780717	N11258	N792	1
2780719	N12113	N792	1
2780745	N106	N792	1
2780749	N260	N792	1
2780750	N721	N792	1
2780759	N30118	N792	1
2780764	N4	N792	1
2780765	N53	N792	1
2780766	N71	N792	1
2780767	N135	N792	1
2780768	N142	N792	1
2780769	N152	N792	1
2780770	N172	N792	1
2780771	N175	N792	1
2780772	N177	N792	1
2780773	N202	N792	1
2780774	N217	N792	1
2780775	N226	N792	1
2780776	N232	N792	1
2780777	N248	N792	1
2780779	N275	N792	1
2780780	N286	N792	1
2780781	N292	N792	1
2780782	N336	N792	1
2780783	N344	N792	1
2780784	N353	N792	1
2780785	N384	N792	1
2780786	N388	N792	1
2780787	N392	N792	1
2780788	N419	N792	1
2780789	N432	N792	1
2780790	N448	N792	1
2780791	N454	N792	1
2780792	N461	N792	1
2780793	N463	N792	1
2780794	N517	N792	1
2780795	N541	N792	1
2780796	N592	N792	1
2780797	N603	N792	1
2780798	N604	N792	1
2780799	N605	N792	1
2780800	N625	N792	1
2780802	N651	N792	1
2780803	N664	N792	1
2780804	N667	N792	1
2780805	N681	N792	1
2780806	N682	N792	1
2780807	N713	N792	1
2780808	N738	N792	1
2780811	N817	N792	1
2780812	N836	N792	1
2780813	N837	N792	1
2780814	N838	N792	1
2780815	N840	N792	1
2780816	N871	N792	1
2780817	N889	N792	1
2780819	N937	N792	1
2780820	N952	N792	1
2780821	N962	N792	1
2780822	N972	N792	1
2780823	N985	N792	1
2780824	N1000	N792	1
2780825	N1002	N792	1
2780826	N1023	N792	1
2780827	N1035	N792	1
2780828	N1055	N792	1
2780829	N1075	N792	1
2780830	N1132	N792	1
2780831	N1187	N792	1
2780832	N1215	N792	1
2780833	N1222	N792	1
2780834	N1223	N792	1
2780835	N1227	N792	1
2780837	N1250	N792	1
2780838	N1263	N792	1
2780839	N1271	N792	1
2780840	N1289	N792	1
2780841	N1299	N792	1
2780842	N1329	N792	1
2780843	N1343	N792	1
2780844	N1362	N792	1
2780845	N1364	N792	1
2780846	N1367	N792	1
2780847	N1368	N792	1
2780848	N1410	N792	1
2780849	N1413	N792	1
2780850	N1440	N792	1
2780851	N1460	N792	1
2780853	N1558	N792	1
2780854	N1566	N792	1
2780855	N1572	N792	1
2780856	N1655	N792	1
2780857	N1687	N792	1
2780858	N1696	N792	1
2780860	N1712	N792	1
2780861	N1744	N792	1
2780862	N1869	N792	1
2780863	N1889	N792	1
2780864	N1891	N792	1
2780865	N1978	N792	1
2780866	N1998	N792	1
2780867	N2044	N792	1
2780868	N2101	N792	1
2780869	N2104	N792	1
2780870	N2136	N792	1
2780871	N2151	N792	1
2780872	N2162	N792	1
2780874	N2189	N792	1
2780875	N2191	N792	1
2780876	N2202	N792	1
2780877	N2209	N792	1
2780878	N2243	N792	1
2780879	N2245	N792	1
2780881	N2267	N792	1
2780883	N2379	N792	1
2780884	N2456	N792	1
2780885	N2497	N792	1
2780886	N2566	N792	1
2780887	N2574	N792	1
2780888	N2680	N792	1
2780889	N2697	N792	1
2780890	N2699	N792	1
2780891	N2726	N792	1
2780892	N2758	N792	1
2780893	N2771	N792	1
2780894	N2772	N792	1
2780895	N2784	N792	1
2780896	N2811	N792	1
2780897	N2889	N792	1
2780898	N2890	N792	1
2780899	N2901	N792	1
2780900	N2915	N792	1
2780901	N2921	N792	1
2780902	N2931	N792	1
2780903	N2942	N792	1
2780904	N2988	N792	1
2780906	N3029	N792	1
2780907	N3082	N792	1
2780908	N3151	N792	1
2780909	N3179	N792	1
2780911	N3283	N792	1
2780912	N3303	N792	1
2780913	N3358	N792	1
2780914	N3412	N792	1
2780915	N3471	N792	1
2780916	N3553	N792	1
2780917	N3558	N792	1
2780918	N3605	N792	1
2780919	N3608	N792	1
2780920	N3619	N792	1
2780921	N3642	N792	1
2780922	N3701	N792	1
2780923	N3724	N792	1
2780924	N3809	N792	1
2780925	N3831	N792	1
2780926	N3864	N792	1
2780927	N3963	N792	1
2780928	N3983	N792	1
2780929	N4005	N792	1
2780931	N4068	N792	1
2780933	N4208	N792	1
2780934	N4220	N792	1
2780935	N4246	N792	1
2780936	N4248	N792	1
2780937	N4331	N792	1
2780938	N4340	N792	1
2780940	N4493	N792	1
2780941	N4541	N792	1
2780942	N4565	N792	1
2780943	N4584	N792	1
2780944	N4647	N792	1
2780945	N4680	N792	1
2780946	N4688	N792	1
2780948	N4990	N792	1
2780949	N5003	N792	1
2780950	N5046	N792	1
2780951	N5112	N792	1
2780952	N5187	N792	1
2780953	N5198	N792	1
2780954	N5287	N792	1
2780955	N5307	N792	1
2780956	N5310	N792	1
2780957	N5316	N792	1
2780958	N5391	N792	1
2780960	N5498	N792	1
2780961	N5598	N792	1
2780962	N5612	N792	1
2780963	N5927	N792	1
2780964	N5936	N792	1
2780967	N6081	N792	1
2780968	N6249	N792	1
2780969	N6437	N792	1
2780970	N6459	N792	1
2780971	N6481	N792	1
2780974	N6759	N792	1
2780975	N6764	N792	1
2780977	N7169	N792	1
2780978	N7251	N792	1
2780979	N7314	N792	1
2780980	N7324	N792	1
2780981	N7347	N792	1
2780982	N7396	N792	1
2780984	N7590	N792	1
2780985	N7616	N792	1
2780986	N7643	N792	1
2780987	N7893	N792	1
2780988	N7929	N792	1
2780989	N8042	N792	1
2780990	N8197	N792	1
2780991	N8263	N792	1
2780993	N8268	N792	1
2780994	N8345	N792	1
2780995	N8431	N792	1
2780997	N8915	N792	1
2780998	N8916	N792	1
2781002	N9197	N792	1
2781006	N10136	N792	1
2781007	N10137	N792	1
2781008	N10289	N792	1
2781010	N10383	N792	1
2781013	N11158	N792	1
2781014	N11399	N792	1
2781015	N11592	N792	1
2781016	N11675	N792	1
2781017	N12020	N792	1
2781018	N12087	N792	1
2781020	N12157	N792	1
2781021	N12222	N792	1
2781022	N12447	N792	1
2781025	N13175	N792	1
2781026	N13810	N792	1
2781027	N13960	N792	1
2781028	N14414	N792	1
2781031	N14904	N792	1
2781032	N15529	N792	1
2781033	N15618	N792	1
2781035	N16079	N792	1
2781036	N16098	N792	1
2781039	N17205	N792	1
2781040	N17477	N792	1
2781041	N17708	N792	1
2781042	N18334	N792	1
2781043	N18410	N792	1
2781045	N18533	N792	1
2781046	N19229	N792	1
2781047	N19641	N792	1
2781049	N20172	N792	1
2781050	N20839	N792	1
2781052	N21258	N792	1
2781053	N21621	N792	1
2781054	N22207	N792	1
2781055	N23034	N792	1
2781056	N23474	N792	1
2781057	N23643	N792	1
2781058	N24093	N792	1
2781059	N24157	N792	1
2781060	N24413	N792	1
2781062	N26852	N792	1
2781064	N30868	N792	1
2781065	N32630	N792	1
2781066	N34187	N792	1
2781067	N41136	N792	1
2781068	N42978	N792	1
2781069	N50054	N792	1
2781070	N51133	N792	1
2781072	N29	N792	1
2781073	N170	N792	1
2781075	N190	N792	1
2781076	N223	N792	1
2781077	N294	N792	1
2781078	N296	N792	1
2781079	N389	N792	1
2781080	N443	N792	1
2781081	N600	N792	1
2781082	N601	N792	1
2781083	N784	N792	1
2781084	N981	N792	1
2781085	N1036	N792	1
2781086	N1058	N792	1
2781087	N1121	N792	1
2781089	N1171	N792	1
2781090	N1243	N792	1
2781091	N1301	N792	1
2781093	N2027	N792	1
2781094	N3427	N792	1
2781095	N2175	N792	1
2781098	N2629	N792	1
2781099	N2919	N792	1
2781100	N3176	N792	1
2781102	N3585	N792	1
2781104	N4612	N792	1
2781105	N4636	N792	1
2781106	N5793	N792	1
2781110	N26445	N792	1
2781113	N24721	N792	1
2781114	N29529	N792	1
2781137	N3	N792	1
2781138	N5	N792	1
2781139	N23	N792	1
2781140	N25	N792	1
2781141	N26	N792	1
2781142	N31	N792	1
2781143	N48	N792	1
2781144	N52	N792	1
2781145	N68	N792	1
2781146	N81	N792	1
2781147	N111	N792	1
2781149	N150	N792	1
2781150	N190	N792	1
2781151	N207	N792	1
2781152	N209	N792	1
2781153	N211	N792	1
2781154	N216	N792	1
2781155	N222	N792	1
2781156	N225	N792	1
2781157	N235	N792	1
2781159	N267	N792	1
2781160	N285	N792	1
2781161	N287	N792	1
2781162	N302	N792	1
2781164	N346	N792	1
2781166	N356	N792	1
2781169	N397	N792	1
2781171	N412	N792	1
2781172	N414	N792	1
2781173	N415	N792	1
2781174	N430	N792	1
2781175	N431	N792	1
2781176	N439	N792	1
2781177	N442	N792	1
2781178	N447	N792	1
2781181	N490	N792	1
2781182	N491	N792	1
2781183	N496	N792	1
2781184	N500	N792	1
2781185	N518	N792	1
2781187	N534	N792	1
2781188	N544	N792	1
2781189	N553	N792	1
2781192	N569	N792	1
2781193	N572	N792	1
2781194	N577	N792	1
2781195	N582	N792	1
2781196	N589	N792	1
2781197	N590	N792	1
2781200	N628	N792	1
2781201	N635	N792	1
2781202	N637	N792	1
2781203	N652	N792	1
2781205	N683	N792	1
2781206	N687	N792	1
2781208	N697	N792	1
2781209	N706	N792	1
2781210	N709	N792	1
2781211	N710	N792	1
2781213	N722	N792	1
2781215	N749	N792	1
2781216	N771	N792	1
2781218	N777	N792	1
2781219	N778	N792	1
2781220	N813	N792	1
2781221	N825	N792	1
2781222	N843	N792	1
2781223	N853	N792	1
2781224	N861	N792	1
2781225	N864	N792	1
2781226	N865	N792	1
2781227	N868	N792	1
2781229	N890	N792	1
2781230	N893	N792	1
2781231	N909	N792	1
2781232	N921	N792	1
2781234	N928	N792	1
2781235	N946	N792	1
2781236	N953	N792	1
2781237	N1010	N792	1
2781238	N1014	N792	1
2781239	N1021	N792	1
2781240	N1029	N792	1
2781241	N1038	N792	1
2781242	N1070	N792	1
2781243	N1085	N792	1
2781245	N1108	N792	1
2781246	N1110	N792	1
2781249	N1157	N792	1
2781250	N1188	N792	1
2781254	N1260	N792	1
2781255	N1267	N792	1
2781256	N1268	N792	1
2781257	N1274	N792	1
2781258	N1291	N792	1
2781260	N1370	N792	1
2781262	N1391	N792	1
2781265	N1439	N792	1
2781266	N1444	N792	1
2781268	N1461	N792	1
2781270	N1494	N792	1
2781271	N1514	N792	1
2781273	N1547	N792	1
2781276	N1559	N792	1
2781278	N1570	N792	1
2781279	N1610	N792	1
2781281	N1631	N792	1
2781282	N1657	N792	1
2781284	N1674	N792	1
2781285	N1678	N792	1
2781287	N1701	N792	1
2781288	N1714	N792	1
2781289	N1718	N792	1
2781290	N1770	N792	1
2781291	N1772	N792	1
2781292	N1774	N792	1
2781293	N1786	N792	1
2781294	N1793	N792	1
2781295	N1815	N792	1
2781296	N1818	N792	1
2781298	N1864	N792	1
2781299	N1870	N792	1
2781300	N1890	N792	1
2781301	N1932	N792	1
2781302	N1942	N792	1
2781303	N1943	N792	1
2781304	N1986	N792	1
2781305	N1991	N792	1
2781306	N2004	N792	1
2781309	N2036	N792	1
2781310	N2043	N792	1
2781311	N2080	N792	1
2781312	N2084	N792	1
2781313	N2089	N792	1
2781316	N2163	N792	1
2781317	N2173	N792	1
2781318	N2190	N792	1
2781319	N2193	N792	1
2781321	N2227	N792	1
2781322	N2252	N792	1
2781323	N2299	N792	1
2781324	N2302	N792	1
2781325	N2311	N792	1
2781326	N2363	N792	1
2781328	N2387	N792	1
2781330	N2433	N792	1
2781333	N2521	N792	1
2781335	N2531	N792	1
2781337	N2545	N792	1
2781338	N2554	N792	1
2781339	N2564	N792	1
2781340	N2567	N792	1
2781341	N2572	N792	1
2781342	N2578	N792	1
2781348	N2631	N792	1
2781349	N2632	N792	1
2781351	N2723	N792	1
2781353	N2859	N792	1
2781354	N2873	N792	1
2781357	N2883	N792	1
2781358	N2902	N792	1
2781359	N2907	N792	1
2781360	N2987	N792	1
2781363	N3065	N792	1
2781364	N3071	N792	1
2781365	N3136	N792	1
2781368	N3177	N792	1
2781369	N3207	N792	1
2781371	N3289	N792	1
2781373	N3334	N792	1
2781374	N3361	N792	1
2781376	N3455	N792	1
2781377	N3470	N792	1
2781378	N3500	N792	1
2781382	N3550	N792	1
2781383	N3612	N792	1
2781384	N3616	N792	1
2781390	N3703	N792	1
2781393	N3811	N792	1
2781394	N3832	N792	1
2781396	N3851	N792	1
2781398	N3860	N792	1
2781399	N3881	N792	1
2781400	N3910	N792	1
2781405	N4031	N792	1
2781409	N4099	N792	1
2781410	N4144	N792	1
2781413	N4209	N792	1
2781414	N4227	N792	1
2781417	N4250	N792	1
2781418	N4285	N792	1
2781419	N4335	N792	1
2781420	N4354	N792	1
2781427	N4650	N792	1
2781429	N4794	N792	1
2781430	N4849	N792	1
2781438	N5038	N792	1
2781441	N5120	N792	1
2781448	N5270	N792	1
2781450	N5318	N792	1
2781451	N5369	N792	1
2781453	N5423	N792	1
2781455	N5451	N792	1
2781462	N5708	N792	1
2781465	N5931	N792	1
2781467	N6033	N792	1
2781470	N6158	N792	1
2781475	N6354	N792	1
2781476	N6373	N792	1
2781477	N6544	N792	1
2781478	N6560	N792	1
2781479	N6580	N792	1
2781480	N6629	N792	1
2781484	N6773	N792	1
2781486	N6787	N792	1
2781492	N6906	N792	1
2781493	N7015	N792	1
2781494	N7066	N792	1
2781507	N7654	N792	1
2781508	N7681	N792	1
2781514	N7923	N792	1
2781516	N8004	N792	1
2781519	N8097	N792	1
2781520	N8100	N792	1
2781522	N8199	N792	1
2781523	N8220	N792	1
2781524	N8223	N792	1
2781529	N8603	N792	1
2781530	N8666	N792	1
2781533	N8766	N792	1
2781535	N8840	N792	1
2781539	N8942	N792	1
2781541	N9020	N792	1
2781545	N9251	N792	1
2781549	N9491	N792	1
2781550	N9589	N792	1
2781561	N9958	N792	1
2781563	N10078	N792	1
2781565	N10168	N792	1
2781568	N10333	N792	1
2781569	N10456	N792	1
2781570	N10542	N792	1
2781571	N10625	N792	1
2781586	N11730	N792	1
2781587	N11733	N792	1
2781596	N12348	N792	1
2781599	N12616	N792	1
2781609	N13439	N792	1
2781614	N14292	N792	1
2781616	N14415	N792	1
2781617	N14489	N792	1
2781627	N16061	N792	1
2781628	N16327	N792	1
2781637	N16935	N792	1
2781644	N18239	N792	1
2781646	N18653	N792	1
2781675	N26792	N792	1
2781679	N28452	N792	1
2781684	N30165	N792	1
2781690	N31903	N792	1
2781706	N41774	N792	1
2781717	N55909	N792	1
2781720	N19	N792	1
2781722	N68	N792	1
2781723	N143	N792	1
2781724	N209	N792	1
2781726	N236	N792	1
2781728	N306	N792	1
2781729	N357	N792	1
2781731	N439	N792	1
2781732	N464	N792	1
2781733	N511	N792	1
2781734	N603	N792	1
2781735	N702	N792	1
2781740	N3115	N792	1
2781742	N3326	N792	1
2781744	N3649	N792	1
2781747	N3884	N792	1
2781748	N4163	N792	1
2781750	N6345	N792	1
2781815	N22917	N792	1
2781839	N2139	N792	1
2781846	N4133	N792	1
2781873	N1392	N792	1
2781884	N2148	N792	1
2781891	N3216	N792	1
2781944	N184	N792	1
2781945	N441	N792	1
2781946	N512	N792	1
2781947	N524	N792	1
2781949	N1237	N792	1
2781953	N2397	N792	1
2781954	N2558	N792	1
2781955	N2906	N792	1
2781956	N3062	N792	1
2781958	N3595	N792	1
2781959	N3774	N792	1
2781960	N3890	N792	1
2781963	N4434	N792	1
2781964	N4487	N792	1
2781965	N5157	N792	1
2781966	N5921	N792	1
2781967	N5926	N792	1
2781974	N8327	N792	1
2781977	N9164	N792	1
2781984	N11523	N792	1
2781987	N12845	N792	1
2781989	N14616	N792	1
2781998	N24116	N792	1
2782001	N26499	N792	1
2782004	N30095	N792	1
2782009	N43286	N792	1
2782015	N1037	N792	1
2782019	N3663	N792	1
2782025	N13894	N792	1
2782047	N5347	N792	1
2782063	N13	N792	1
2782064	N47	N792	1
2782065	N60	N792	1
2782066	N62	N792	1
2782067	N79	N792	1
2782069	N96	N792	1
2782070	N108	N792	1
2782073	N193	N792	1
2782074	N227	N792	1
2782076	N245	N792	1
2782079	N334	N792	1
2782080	N347	N792	1
2782081	N362	N792	1
2782082	N403	N792	1
2782083	N406	N792	1
2782084	N421	N792	1
2782085	N429	N792	1
2782086	N443	N792	1
2782087	N451	N792	1
2782088	N478	N792	1
2782089	N495	N792	1
2782090	N532	N792	1
2782092	N584	N792	1
2782093	N599	N792	1
2782094	N649	N792	1
2782095	N656	N792	1
2782096	N668	N792	1
2782097	N676	N792	1
2782100	N741	N792	1
2782101	N757	N792	1
2782103	N982	N792	1
2782104	N1008	N792	1
2782105	N1027	N792	1
2782107	N1058	N792	1
2782108	N1072	N792	1
2782109	N1091	N792	1
2782112	N1162	N792	1
2782114	N1218	N792	1
2782116	N1295	N792	1
2782117	N1296	N792	1
2782118	N1298	N792	1
2782120	N1312	N792	1
2782122	N1381	N792	1
2782124	N1476	N792	1
2782126	N1582	N792	1
2782128	N1677	N792	1
2782129	N1760	N792	1
2782130	N1839	N792	1
2782131	N1875	N792	1
2782132	N1886	N792	1
2782134	N1990	N792	1
2782143	N2413	N792	1
2782145	N2512	N792	1
2782147	N2537	N792	1
2782148	N2592	N792	1
2782150	N2640	N792	1
2782153	N2710	N792	1
2782155	N2860	N792	1
2782159	N2937	N792	1
2782160	N3063	N792	1
2782162	N3176	N792	1
2782165	N3308	N792	1
2782175	N3717	N792	1
2782176	N3840	N792	1
2782179	N3869	N792	1
2782180	N3870	N792	1
2782181	N3871	N792	1
2782184	N4265	N792	1
2782186	N4627	N792	1
2782188	N4785	N792	1
2782189	N4926	N792	1
2782190	N4976	N792	1
2782193	N5222	N792	1
2782194	N5342	N792	1
2782199	N5808	N792	1
2782201	N6176	N792	1
2782206	N6433	N792	1
2782208	N6600	N792	1
2782209	N6701	N792	1
2782213	N7252	N792	1
2782226	N10814	N792	1
2782243	N18594	N792	1
2782254	N102	N792	1
2782258	N415	N792	1
2782260	N554	N792	1
2782261	N906	N792	1
2782262	N1112	N792	1
2782264	N1975	N792	1
2782269	N7874	N792	1
2788658	N213	N817	1
2788659	N242	N817	1
2788662	N427	N817	1
2788663	N433	N817	1
2788665	N533	N817	1
2788666	N672	N817	1
2788668	N770	N817	1
2788670	N1374	N817	1
2788671	N1390	N817	1
2788676	N2548	N817	1
2788677	N2759	N817	1
2788678	N2817	N817	1
2788720	N30	N817	1
2788721	N34	N817	1
2788722	N35	N817	1
2788723	N41	N817	1
2788724	N43	N817	1
2788725	N49	N817	1
2788726	N54	N817	1
2788727	N58	N817	1
2788728	N59	N817	1
2788729	N61	N817	1
2788730	N73	N817	1
2788731	N75	N817	1
2788732	N80	N817	1
2788733	N92	N817	1
2788734	N98	N817	1
2788735	N105	N817	1
2788736	N128	N817	1
2788738	N146	N817	1
2788739	N156	N817	1
2788740	N166	N817	1
2788741	N183	N817	1
2788742	N243	N817	1
2788743	N256	N817	1
2788744	N272	N817	1
2788745	N273	N817	1
2788746	N274	N817	1
2788747	N276	N817	1
2788748	N314	N817	1
2788749	N323	N817	1
2788750	N333	N817	1
2788751	N350	N817	1
2788753	N361	N817	1
2788754	N379	N817	1
2788755	N385	N817	1
2788756	N393	N817	1
2788757	N395	N817	1
2788758	N423	N817	1
2788759	N438	N817	1
2788760	N466	N817	1
2788761	N469	N817	1
2788762	N471	N817	1
2788763	N486	N817	1
2788764	N513	N817	1
2788765	N519	N817	1
2788766	N546	N817	1
2788767	N547	N817	1
2788769	N575	N817	1
2788770	N578	N817	1
2788771	N594	N817	1
2788772	N609	N817	1
2788774	N626	N817	1
2788775	N634	N817	1
2788776	N636	N817	1
2788777	N689	N817	1
2788778	N715	N817	1
2788779	N727	N817	1
2788780	N731	N817	1
2788782	N776	N817	1
2788783	N785	N817	1
2788784	N787	N817	1
2788785	N827	N817	1
2788786	N899	N817	1
2788787	N913	N817	1
2788788	N919	N817	1
2788790	N998	N817	1
2788791	N1016	N817	1
2788794	N1059	N817	1
2788796	N1076	N817	1
2788797	N1077	N817	1
2788798	N1115	N817	1
2788799	N1166	N817	1
2788800	N1193	N817	1
2788802	N1206	N817	1
2788803	N1241	N817	1
2788804	N1276	N817	1
2788806	N1294	N817	1
2788807	N1315	N817	1
2788808	N1317	N817	1
2788809	N1340	N817	1
2788810	N1359	N817	1
2788811	N1532	N817	1
2788812	N1634	N817	1
2788814	N1709	N817	1
2788816	N1756	N817	1
2788817	N1837	N817	1
2788818	N1844	N817	1
2788819	N1865	N817	1
2788821	N1907	N817	1
2788822	N1930	N817	1
2788823	N1964	N817	1
2788825	N2006	N817	1
2788826	N2015	N817	1
2788827	N2022	N817	1
2788831	N2232	N817	1
2788834	N2313	N817	1
2788836	N2400	N817	1
2788839	N2470	N817	1
2788840	N2489	N817	1
2788841	N2526	N817	1
2788842	N2547	N817	1
2788843	N2561	N817	1
2788844	N2590	N817	1
2788845	N2612	N817	1
2788851	N2924	N817	1
2788854	N3106	N817	1
2788859	N3202	N817	1
2788860	N3411	N817	1
2788864	N3484	N817	1
2788866	N3627	N817	1
2788867	N3632	N817	1
2788872	N3792	N817	1
2788875	N3925	N817	1
2788878	N4022	N817	1
2788880	N4500	N817	1
2788883	N4590	N817	1
2788884	N4639	N817	1
2788892	N5005	N817	1
2788893	N5099	N817	1
2788895	N5163	N817	1
2788896	N5167	N817	1
2788897	N5218	N817	1
2788898	N5445	N817	1
2788899	N5689	N817	1
2788902	N5809	N817	1
2788904	N5946	N817	1
2788910	N6315	N817	1
2788913	N6499	N817	1
2788914	N6610	N817	1
2788917	N6880	N817	1
2788921	N7283	N817	1
2788926	N7638	N817	1
2788927	N7775	N817	1
2788930	N7950	N817	1
2788937	N9695	N817	1
2788938	N9847	N817	1
2788947	N12209	N817	1
2788957	N17128	N817	1
2788958	N17654	N817	1
2788970	N11	N817	1
2788972	N144	N817	1
2788973	N176	N817	1
2788974	N206	N817	1
2788975	N242	N817	1
2788976	N421	N817	1
2788978	N879	N817	1
2788979	N1363	N817	1
2788989	N11686	N817	1
2788992	N17395	N817	1
2788995	N265	N817	1
2788996	N289	N817	1
2788998	N422	N817	1
2788999	N470	N817	1
2789000	N475	N817	1
2789001	N563	N817	1
2789003	N735	N817	1
2789004	N822	N817	1
2789005	N823	N817	1
2789006	N1033	N817	1
2789010	N1355	N817	1
2789011	N1404	N817	1
2789012	N1798	N817	1
2789016	N3120	N817	1
2789017	N3300	N817	1
2789018	N4050	N817	1
2789021	N5255	N817	1
2789022	N5405	N817	1
2789023	N6079	N817	1
2789024	N6394	N817	1
2789030	N14932	N817	1
2789050	N571	N817	1
2789061	N24	N817	1
2789062	N38	N817	1
2789063	N64	N817	1
2789064	N74	N817	1
2789065	N82	N817	1
2789066	N122	N817	1
2789067	N131	N817	1
2789070	N154	N817	1
2789071	N161	N817	1
2789072	N165	N817	1
2789073	N178	N817	1
2789074	N231	N817	1
2789076	N271	N817	1
2789077	N277	N817	1
2789078	N279	N817	1
2789079	N280	N817	1
2789080	N281	N817	1
2789081	N291	N817	1
2789083	N305	N817	1
2789084	N313	N817	1
2789085	N351	N817	1
2789086	N369	N817	1
2789087	N371	N817	1
2789088	N424	N817	1
2789089	N565	N817	1
2789090	N587	N817	1
2789091	N595	N817	1
2789092	N611	N817	1
2789093	N642	N817	1
2789095	N702	N817	1
2789097	N801	N817	1
2789098	N832	N817	1
2789099	N914	N817	1
2789100	N925	N817	1
2789101	N938	N817	1
2789102	N947	N817	1
2789103	N961	N817	1
2789104	N967	N817	1
2789105	N971	N817	1
2789106	N1018	N817	1
2789107	N1098	N817	1
2789109	N1165	N817	1
2789110	N1178	N817	1
2789111	N1184	N817	1
2789113	N1256	N817	1
2789114	N1262	N817	1
2789115	N1272	N817	1
2789118	N1504	N817	1
2789119	N1578	N817	1
2789121	N1625	N817	1
2789122	N1641	N817	1
2789123	N1646	N817	1
2789125	N2056	N817	1
2789132	N2255	N817	1
2789133	N2296	N817	1
2789135	N2342	N817	1
2789136	N2360	N817	1
2789137	N2465	N817	1
2789138	N2469	N817	1
2789144	N2693	N817	1
2789145	N2722	N817	1
2789146	N2727	N817	1
2789147	N2752	N817	1
2789148	N2867	N817	1
2789151	N3056	N817	1
2789153	N3143	N817	1
2789155	N3294	N817	1
2789156	N3409	N817	1
2789161	N3955	N817	1
2789162	N3967	N817	1
2789168	N4443	N817	1
2789169	N4465	N817	1
2789172	N4667	N817	1
2789173	N4723	N817	1
2789176	N4852	N817	1
2789188	N5776	N817	1
2789190	N6274	N817	1
2789194	N6510	N817	1
2789196	N6541	N817	1
2789197	N6637	N817	1
2789198	N6818	N817	1
2789203	N7374	N817	1
2789214	N9385	N817	1
2789219	N11258	N817	1
2789221	N12113	N817	1
2789247	N106	N817	1
2789251	N260	N817	1
2789252	N721	N817	1
2789261	N30118	N817	1
2789266	N4	N817	1
2789267	N53	N817	1
2789268	N71	N817	1
2789269	N135	N817	1
2789270	N142	N817	1
2789271	N152	N817	1
2789272	N172	N817	1
2789273	N175	N817	1
2789274	N177	N817	1
2789275	N202	N817	1
2789276	N217	N817	1
2789277	N226	N817	1
2789278	N232	N817	1
2789279	N248	N817	1
2789281	N275	N817	1
2789282	N286	N817	1
2789283	N292	N817	1
2789284	N336	N817	1
2789285	N344	N817	1
2789286	N353	N817	1
2789287	N384	N817	1
2789288	N388	N817	1
2789289	N392	N817	1
2789290	N419	N817	1
2789291	N432	N817	1
2789292	N448	N817	1
2789293	N454	N817	1
2789294	N461	N817	1
2789295	N463	N817	1
2789296	N517	N817	1
2789297	N541	N817	1
2789298	N592	N817	1
2789299	N603	N817	1
2789300	N604	N817	1
2789301	N605	N817	1
2789302	N625	N817	1
2789304	N651	N817	1
2789305	N664	N817	1
2789306	N667	N817	1
2789307	N681	N817	1
2789308	N682	N817	1
2789309	N713	N817	1
2789310	N738	N817	1
2789311	N792	N817	1
2789314	N836	N817	1
2789315	N837	N817	1
2789316	N838	N817	1
2789317	N840	N817	1
2789318	N871	N817	1
2789319	N889	N817	1
2789321	N937	N817	1
2789322	N952	N817	1
2789323	N962	N817	1
2789324	N972	N817	1
2789325	N985	N817	1
2789326	N1000	N817	1
2789327	N1002	N817	1
2789328	N1023	N817	1
2789329	N1035	N817	1
2789330	N1055	N817	1
2789331	N1075	N817	1
2789332	N1132	N817	1
2789333	N1187	N817	1
2789334	N1215	N817	1
2789335	N1222	N817	1
2789336	N1223	N817	1
2789337	N1227	N817	1
2789339	N1250	N817	1
2789340	N1263	N817	1
2789341	N1271	N817	1
2789342	N1289	N817	1
2789343	N1299	N817	1
2789344	N1329	N817	1
2789345	N1343	N817	1
2789346	N1362	N817	1
2789347	N1364	N817	1
2789348	N1367	N817	1
2789349	N1368	N817	1
2789350	N1410	N817	1
2789351	N1413	N817	1
2789352	N1440	N817	1
2789353	N1460	N817	1
2789355	N1558	N817	1
2789356	N1566	N817	1
2789357	N1572	N817	1
2789358	N1655	N817	1
2789359	N1687	N817	1
2789360	N1696	N817	1
2789362	N1712	N817	1
2789363	N1744	N817	1
2789364	N1869	N817	1
2789365	N1889	N817	1
2789366	N1891	N817	1
2789367	N1978	N817	1
2789368	N1998	N817	1
2789369	N2044	N817	1
2789370	N2101	N817	1
2789371	N2104	N817	1
2789372	N2136	N817	1
2789373	N2151	N817	1
2789374	N2162	N817	1
2789376	N2189	N817	1
2789377	N2191	N817	1
2789378	N2202	N817	1
2789379	N2209	N817	1
2789380	N2243	N817	1
2789381	N2245	N817	1
2789383	N2267	N817	1
2789385	N2379	N817	1
2789386	N2456	N817	1
2789387	N2497	N817	1
2789388	N2566	N817	1
2789389	N2574	N817	1
2789390	N2680	N817	1
2789391	N2697	N817	1
2789392	N2699	N817	1
2789393	N2726	N817	1
2789394	N2758	N817	1
2789395	N2771	N817	1
2789396	N2772	N817	1
2789397	N2784	N817	1
2789398	N2811	N817	1
2789399	N2889	N817	1
2789400	N2890	N817	1
2789401	N2901	N817	1
2789402	N2915	N817	1
2789403	N2921	N817	1
2789404	N2931	N817	1
2789405	N2942	N817	1
2789406	N2988	N817	1
2789408	N3029	N817	1
2789409	N3082	N817	1
2789410	N3151	N817	1
2789411	N3179	N817	1
2789413	N3283	N817	1
2789414	N3303	N817	1
2789415	N3358	N817	1
2789416	N3412	N817	1
2789417	N3471	N817	1
2789418	N3553	N817	1
2789419	N3558	N817	1
2789420	N3605	N817	1
2789421	N3608	N817	1
2789422	N3619	N817	1
2789423	N3642	N817	1
2789424	N3701	N817	1
2789425	N3724	N817	1
2789426	N3809	N817	1
2789427	N3831	N817	1
2789428	N3864	N817	1
2789429	N3963	N817	1
2789430	N3983	N817	1
2789431	N4005	N817	1
2789433	N4068	N817	1
2789435	N4208	N817	1
2789436	N4220	N817	1
2789437	N4246	N817	1
2789438	N4248	N817	1
2789439	N4331	N817	1
2789440	N4340	N817	1
2789442	N4493	N817	1
2789443	N4541	N817	1
2789444	N4565	N817	1
2789445	N4584	N817	1
2789446	N4647	N817	1
2789447	N4680	N817	1
2789448	N4688	N817	1
2789450	N4990	N817	1
2789451	N5003	N817	1
2789452	N5046	N817	1
2789453	N5112	N817	1
2789454	N5187	N817	1
2789455	N5198	N817	1
2789456	N5287	N817	1
2789457	N5307	N817	1
2789458	N5310	N817	1
2789459	N5316	N817	1
2789460	N5391	N817	1
2789462	N5498	N817	1
2789463	N5598	N817	1
2789464	N5612	N817	1
2789465	N5927	N817	1
2789466	N5936	N817	1
2789469	N6081	N817	1
2789470	N6249	N817	1
2789471	N6437	N817	1
2789472	N6459	N817	1
2789473	N6481	N817	1
2789476	N6759	N817	1
2789477	N6764	N817	1
2789479	N7169	N817	1
2789480	N7251	N817	1
2789481	N7314	N817	1
2789482	N7324	N817	1
2789483	N7347	N817	1
2789484	N7396	N817	1
2789485	N7489	N817	1
2789486	N7590	N817	1
2789487	N7616	N817	1
2789488	N7643	N817	1
2789489	N7893	N817	1
2789490	N7929	N817	1
2789491	N8042	N817	1
2789492	N8197	N817	1
2789493	N8263	N817	1
2789495	N8268	N817	1
2789496	N8345	N817	1
2789497	N8431	N817	1
2789499	N8915	N817	1
2789500	N8916	N817	1
2789504	N9197	N817	1
2789508	N10136	N817	1
2789509	N10137	N817	1
2789510	N10289	N817	1
2789512	N10383	N817	1
2789515	N11158	N817	1
2789516	N11399	N817	1
2789517	N11592	N817	1
2789518	N11675	N817	1
2789519	N12020	N817	1
2789520	N12087	N817	1
2789522	N12157	N817	1
2789523	N12222	N817	1
2789524	N12447	N817	1
2789527	N13175	N817	1
2789528	N13810	N817	1
2789529	N13960	N817	1
2789530	N14414	N817	1
2789533	N14904	N817	1
2789534	N15529	N817	1
2789535	N15618	N817	1
2789537	N16079	N817	1
2789538	N16098	N817	1
2789540	N16321	N817	1
2789541	N17205	N817	1
2789542	N17477	N817	1
2789543	N17708	N817	1
2789544	N18334	N817	1
2789545	N18410	N817	1
2789547	N18533	N817	1
2789548	N19229	N817	1
2789549	N19641	N817	1
2789551	N20172	N817	1
2789552	N20839	N817	1
2789554	N21258	N817	1
2789555	N21621	N817	1
2789556	N22207	N817	1
2789557	N23034	N817	1
2789558	N23474	N817	1
2789559	N23643	N817	1
2789560	N24093	N817	1
2789561	N24157	N817	1
2789562	N24413	N817	1
2789564	N26852	N817	1
2789566	N30868	N817	1
2789567	N32630	N817	1
2789568	N34187	N817	1
2789569	N41136	N817	1
2789570	N42978	N817	1
2789571	N50054	N817	1
2789572	N51133	N817	1
2789574	N29	N817	1
2789575	N170	N817	1
2789577	N190	N817	1
2789578	N223	N817	1
2789579	N294	N817	1
2789580	N296	N817	1
2789581	N389	N817	1
2789582	N443	N817	1
2789583	N600	N817	1
2789584	N601	N817	1
2789585	N784	N817	1
2789586	N981	N817	1
2789587	N1036	N817	1
2789588	N1058	N817	1
2789589	N1121	N817	1
2789591	N1171	N817	1
2789592	N1243	N817	1
2789593	N1301	N817	1
2789595	N2027	N817	1
2789596	N3427	N817	1
2789597	N2175	N817	1
2789598	N2428	N817	1
2789600	N2629	N817	1
2789601	N2919	N817	1
2789602	N3176	N817	1
2789604	N3585	N817	1
2789606	N4612	N817	1
2789607	N4636	N817	1
2789608	N5793	N817	1
2789609	N6167	N817	1
2789612	N26445	N817	1
2789615	N24721	N817	1
2789616	N29529	N817	1
2789639	N3	N817	1
2789640	N5	N817	1
2789641	N23	N817	1
2789642	N25	N817	1
2789643	N26	N817	1
2789644	N31	N817	1
2789645	N48	N817	1
2789646	N52	N817	1
2789647	N68	N817	1
2789648	N81	N817	1
2789649	N111	N817	1
2789651	N150	N817	1
2789652	N190	N817	1
2789653	N207	N817	1
2789654	N209	N817	1
2789655	N211	N817	1
2789656	N216	N817	1
2789657	N222	N817	1
2789658	N225	N817	1
2789659	N235	N817	1
2789661	N267	N817	1
2789662	N285	N817	1
2789663	N287	N817	1
2789664	N302	N817	1
2789666	N346	N817	1
2789668	N356	N817	1
2789671	N397	N817	1
2789673	N412	N817	1
2789674	N414	N817	1
2789675	N415	N817	1
2789676	N430	N817	1
2789677	N431	N817	1
2789678	N439	N817	1
2789679	N442	N817	1
2789680	N447	N817	1
2789683	N490	N817	1
2789684	N491	N817	1
2789685	N496	N817	1
2789686	N500	N817	1
2789687	N518	N817	1
2789689	N534	N817	1
2789690	N544	N817	1
2789691	N553	N817	1
2789694	N569	N817	1
2789695	N572	N817	1
2789696	N577	N817	1
2789697	N582	N817	1
2789698	N589	N817	1
2789699	N590	N817	1
2789702	N628	N817	1
2789703	N635	N817	1
2789704	N637	N817	1
2789705	N652	N817	1
2789707	N683	N817	1
2789708	N687	N817	1
2789710	N697	N817	1
2789711	N706	N817	1
2789712	N709	N817	1
2789713	N710	N817	1
2789715	N722	N817	1
2789717	N749	N817	1
2789718	N771	N817	1
2789720	N777	N817	1
2789721	N778	N817	1
2789722	N813	N817	1
2789723	N825	N817	1
2789724	N843	N817	1
2789725	N853	N817	1
2789726	N861	N817	1
2789727	N864	N817	1
2789728	N865	N817	1
2789729	N868	N817	1
2789731	N890	N817	1
2789732	N893	N817	1
2789733	N909	N817	1
2789734	N921	N817	1
2789736	N928	N817	1
2789737	N946	N817	1
2789738	N953	N817	1
2789739	N1010	N817	1
2789740	N1014	N817	1
2789741	N1021	N817	1
2789742	N1029	N817	1
2789743	N1038	N817	1
2789744	N1070	N817	1
2789745	N1085	N817	1
2789747	N1108	N817	1
2789748	N1110	N817	1
2789751	N1157	N817	1
2789752	N1188	N817	1
2789756	N1260	N817	1
2789757	N1267	N817	1
2789758	N1268	N817	1
2789759	N1274	N817	1
2789760	N1291	N817	1
2789762	N1370	N817	1
2789764	N1391	N817	1
2789767	N1439	N817	1
2789768	N1444	N817	1
2789770	N1461	N817	1
2789772	N1494	N817	1
2789773	N1514	N817	1
2789775	N1547	N817	1
2789778	N1559	N817	1
2789780	N1570	N817	1
2789781	N1610	N817	1
2789783	N1631	N817	1
2789784	N1657	N817	1
2789786	N1674	N817	1
2789787	N1678	N817	1
2789789	N1701	N817	1
2789790	N1714	N817	1
2789791	N1718	N817	1
2789792	N1770	N817	1
2789793	N1772	N817	1
2789794	N1774	N817	1
2789795	N1786	N817	1
2789796	N1793	N817	1
2789797	N1815	N817	1
2789798	N1818	N817	1
2789800	N1864	N817	1
2789801	N1870	N817	1
2789802	N1890	N817	1
2789803	N1932	N817	1
2789804	N1942	N817	1
2789805	N1943	N817	1
2789806	N1986	N817	1
2789807	N1991	N817	1
2789808	N2004	N817	1
2789811	N2036	N817	1
2789812	N2043	N817	1
2789813	N2080	N817	1
2789814	N2084	N817	1
2789815	N2089	N817	1
2789818	N2163	N817	1
2789819	N2173	N817	1
2789820	N2190	N817	1
2789821	N2193	N817	1
2789823	N2227	N817	1
2789824	N2252	N817	1
2789825	N2299	N817	1
2789826	N2302	N817	1
2789827	N2311	N817	1
2789828	N2363	N817	1
2789830	N2387	N817	1
2789832	N2433	N817	1
2789835	N2521	N817	1
2789837	N2531	N817	1
2789839	N2545	N817	1
2789840	N2554	N817	1
2789841	N2564	N817	1
2789842	N2567	N817	1
2789843	N2572	N817	1
2789844	N2578	N817	1
2789850	N2631	N817	1
2789851	N2632	N817	1
2789853	N2723	N817	1
2789855	N2859	N817	1
2789856	N2873	N817	1
2789859	N2883	N817	1
2789860	N2902	N817	1
2789861	N2907	N817	1
2789862	N2987	N817	1
2789865	N3065	N817	1
2789866	N3071	N817	1
2789867	N3136	N817	1
2789870	N3177	N817	1
2789871	N3207	N817	1
2789873	N3289	N817	1
2789875	N3334	N817	1
2789876	N3361	N817	1
2789878	N3455	N817	1
2789879	N3470	N817	1
2789880	N3500	N817	1
2789884	N3550	N817	1
2789885	N3612	N817	1
2789886	N3616	N817	1
2789892	N3703	N817	1
2789895	N3811	N817	1
2789896	N3832	N817	1
2789898	N3851	N817	1
2789900	N3860	N817	1
2789901	N3881	N817	1
2789902	N3910	N817	1
2789907	N4031	N817	1
2789911	N4099	N817	1
2789912	N4144	N817	1
2789915	N4209	N817	1
2789916	N4227	N817	1
2789919	N4250	N817	1
2789920	N4285	N817	1
2789921	N4335	N817	1
2789922	N4354	N817	1
2789929	N4650	N817	1
2789931	N4794	N817	1
2789932	N4849	N817	1
2789940	N5038	N817	1
2789943	N5120	N817	1
2789950	N5270	N817	1
2789952	N5318	N817	1
2789953	N5369	N817	1
2789955	N5423	N817	1
2789957	N5451	N817	1
2789962	N5614	N817	1
2789963	N5667	N817	1
2789964	N5708	N817	1
2789967	N5931	N817	1
2789969	N6033	N817	1
2789972	N6158	N817	1
2789977	N6354	N817	1
2789978	N6373	N817	1
2789979	N6544	N817	1
2789980	N6560	N817	1
2789981	N6580	N817	1
2789982	N6629	N817	1
2789986	N6773	N817	1
2789988	N6787	N817	1
2789994	N6906	N817	1
2789995	N7015	N817	1
2789996	N7066	N817	1
2790009	N7654	N817	1
2790010	N7681	N817	1
2790016	N7923	N817	1
2790018	N8004	N817	1
2790021	N8097	N817	1
2790022	N8100	N817	1
2790024	N8199	N817	1
2790025	N8220	N817	1
2790026	N8223	N817	1
2790031	N8603	N817	1
2790032	N8666	N817	1
2790035	N8766	N817	1
2790037	N8840	N817	1
2790041	N8942	N817	1
2790043	N9020	N817	1
2790047	N9251	N817	1
2790051	N9491	N817	1
2790052	N9589	N817	1
2790063	N9958	N817	1
2790065	N10078	N817	1
2790067	N10168	N817	1
2790070	N10333	N817	1
2790071	N10456	N817	1
2790072	N10542	N817	1
2790073	N10625	N817	1
2790088	N11730	N817	1
2790089	N11733	N817	1
2790098	N12348	N817	1
2790101	N12616	N817	1
2790111	N13439	N817	1
2790116	N14292	N817	1
2790118	N14415	N817	1
2790119	N14489	N817	1
2790129	N16061	N817	1
2790130	N16327	N817	1
2790139	N16935	N817	1
2790146	N18239	N817	1
2790148	N18653	N817	1
2790177	N26792	N817	1
2790181	N28452	N817	1
2790186	N30165	N817	1
2790192	N31903	N817	1
2790208	N41774	N817	1
2790219	N55909	N817	1
2790222	N19	N817	1
2790224	N68	N817	1
2790225	N143	N817	1
2790226	N209	N817	1
2790228	N236	N817	1
2790230	N306	N817	1
2790231	N357	N817	1
2790233	N439	N817	1
2790234	N464	N817	1
2790235	N511	N817	1
2790236	N603	N817	1
2790237	N702	N817	1
2790242	N3115	N817	1
2790244	N3326	N817	1
2790245	N3373	N817	1
2790246	N3649	N817	1
2790249	N3884	N817	1
2790250	N4163	N817	1
2790252	N6345	N817	1
2790317	N22917	N817	1
2790341	N2139	N817	1
2790348	N4133	N817	1
2790373	N137	N817	1
2790374	N290	N817	1
2790375	N1392	N817	1
2790377	N1596	N817	1
2790379	N1783	N817	1
2790385	N2102	N817	1
2790386	N2148	N817	1
2790393	N3216	N817	1
2790394	N3345	N817	1
2790403	N4537	N817	1
2790404	N5211	N817	1
2790405	N5502	N817	1
2790406	N6050	N817	1
2790414	N10777	N817	1
2790418	N13486	N817	1
2790428	N25488	N817	1
2790446	N184	N817	1
2790447	N441	N817	1
2790448	N512	N817	1
2790449	N524	N817	1
2790451	N1237	N817	1
2790455	N2397	N817	1
2790456	N2558	N817	1
2790457	N2906	N817	1
2790458	N3062	N817	1
2790460	N3595	N817	1
2790461	N3774	N817	1
2790462	N3890	N817	1
2790465	N4434	N817	1
2790466	N4487	N817	1
2790467	N5157	N817	1
2790468	N5921	N817	1
2790469	N5926	N817	1
2790476	N8327	N817	1
2790479	N9164	N817	1
2790486	N11523	N817	1
2790489	N12845	N817	1
2790491	N14616	N817	1
2790500	N24116	N817	1
2790503	N26499	N817	1
2790506	N30095	N817	1
2790511	N43286	N817	1
2790517	N1037	N817	1
2790521	N3663	N817	1
2790527	N13894	N817	1
2790549	N5347	N817	1
2790565	N13	N817	1
2790566	N47	N817	1
2790567	N60	N817	1
2790568	N62	N817	1
2790569	N79	N817	1
2790571	N96	N817	1
2790572	N108	N817	1
2790575	N193	N817	1
2790576	N227	N817	1
2790578	N245	N817	1
2790581	N334	N817	1
2790582	N347	N817	1
2790583	N362	N817	1
2790584	N403	N817	1
2790585	N406	N817	1
2790586	N421	N817	1
2790587	N429	N817	1
2790588	N443	N817	1
2790589	N451	N817	1
2790590	N478	N817	1
2790591	N495	N817	1
2790592	N532	N817	1
2790594	N584	N817	1
2790595	N599	N817	1
2790596	N649	N817	1
2790597	N656	N817	1
2790598	N668	N817	1
2790599	N676	N817	1
2790602	N741	N817	1
2790603	N757	N817	1
2790605	N982	N817	1
2790606	N1008	N817	1
2790607	N1027	N817	1
2790609	N1058	N817	1
2790610	N1072	N817	1
2790611	N1091	N817	1
2790614	N1162	N817	1
2790616	N1218	N817	1
2790618	N1295	N817	1
2790619	N1296	N817	1
2790620	N1298	N817	1
2790622	N1312	N817	1
2790624	N1381	N817	1
2790626	N1476	N817	1
2790628	N1582	N817	1
2790630	N1677	N817	1
2790631	N1760	N817	1
2790632	N1839	N817	1
2790633	N1875	N817	1
2790634	N1886	N817	1
2790636	N1990	N817	1
2790645	N2413	N817	1
2790647	N2512	N817	1
2790649	N2537	N817	1
2790650	N2592	N817	1
2790652	N2640	N817	1
2790655	N2710	N817	1
2790657	N2860	N817	1
2790661	N2937	N817	1
2790662	N3063	N817	1
2790664	N3176	N817	1
2790667	N3308	N817	1
2790677	N3717	N817	1
2790678	N3840	N817	1
2790681	N3869	N817	1
2790682	N3870	N817	1
2790683	N3871	N817	1
2790686	N4265	N817	1
2790688	N4627	N817	1
2790690	N4785	N817	1
2790691	N4926	N817	1
2790692	N4976	N817	1
2790695	N5222	N817	1
2790696	N5342	N817	1
2790701	N5808	N817	1
2790703	N6176	N817	1
2790708	N6433	N817	1
2790710	N6600	N817	1
2790711	N6701	N817	1
2790715	N7252	N817	1
2790728	N10814	N817	1
2790745	N18594	N817	1
2790756	N102	N817	1
2790760	N415	N817	1
2790762	N554	N817	1
2790763	N906	N817	1
2790764	N1112	N817	1
2790766	N1975	N817	1
2790771	N7874	N817	1
2792909	N213	N836	1
2792910	N242	N836	1
2792913	N427	N836	1
2792914	N433	N836	1
2792916	N533	N836	1
2792917	N672	N836	1
2792919	N770	N836	1
2792921	N1374	N836	1
2792922	N1390	N836	1
2792927	N2548	N836	1
2792928	N2759	N836	1
2792929	N2817	N836	1
2792941	N7906	N836	1
2792947	N10797	N836	1
2792971	N30	N836	1
2792972	N34	N836	1
2792973	N35	N836	1
2792974	N41	N836	1
2792975	N43	N836	1
2792976	N49	N836	1
2792977	N54	N836	1
2792978	N58	N836	1
2792979	N59	N836	1
2792980	N61	N836	1
2792981	N73	N836	1
2792982	N75	N836	1
2792983	N80	N836	1
2792984	N92	N836	1
2792985	N98	N836	1
2792986	N105	N836	1
2792987	N128	N836	1
2792989	N146	N836	1
2792990	N156	N836	1
2792991	N166	N836	1
2792992	N183	N836	1
2792993	N243	N836	1
2792994	N256	N836	1
2792995	N272	N836	1
2792996	N273	N836	1
2792997	N274	N836	1
2792998	N276	N836	1
2792999	N314	N836	1
2793000	N323	N836	1
2793001	N333	N836	1
2793002	N350	N836	1
2793003	N359	N836	1
2793004	N361	N836	1
2793005	N379	N836	1
2793006	N385	N836	1
2793007	N393	N836	1
2793008	N395	N836	1
2793009	N423	N836	1
2793010	N438	N836	1
2793011	N466	N836	1
2793012	N469	N836	1
2793013	N471	N836	1
2793014	N486	N836	1
2793015	N513	N836	1
2793016	N519	N836	1
2793017	N546	N836	1
2793018	N547	N836	1
2793020	N575	N836	1
2793021	N578	N836	1
2793022	N594	N836	1
2793023	N609	N836	1
2793025	N626	N836	1
2793026	N634	N836	1
2793027	N636	N836	1
2793028	N689	N836	1
2793029	N715	N836	1
2793030	N727	N836	1
2793031	N731	N836	1
2793033	N776	N836	1
2793034	N785	N836	1
2793035	N787	N836	1
2793036	N827	N836	1
2793037	N899	N836	1
2793038	N913	N836	1
2793039	N919	N836	1
2793040	N990	N836	1
2793041	N998	N836	1
2793042	N1016	N836	1
2793043	N1025	N836	1
2793044	N1053	N836	1
2793045	N1059	N836	1
2793047	N1076	N836	1
2793048	N1077	N836	1
2793049	N1115	N836	1
2793050	N1166	N836	1
2793051	N1193	N836	1
2793053	N1206	N836	1
2793054	N1241	N836	1
2793055	N1276	N836	1
2793057	N1294	N836	1
2793058	N1315	N836	1
2793059	N1317	N836	1
2793060	N1340	N836	1
2793061	N1359	N836	1
2793062	N1532	N836	1
2793063	N1634	N836	1
2793065	N1709	N836	1
2793067	N1756	N836	1
2793068	N1837	N836	1
2793069	N1844	N836	1
2793070	N1865	N836	1
2793072	N1907	N836	1
2793073	N1930	N836	1
2793074	N1964	N836	1
2793076	N2006	N836	1
2793077	N2015	N836	1
2793078	N2022	N836	1
2793082	N2232	N836	1
2793083	N2276	N836	1
2793085	N2313	N836	1
2793087	N2400	N836	1
2793090	N2470	N836	1
2793091	N2489	N836	1
2793092	N2526	N836	1
2793093	N2547	N836	1
2793094	N2561	N836	1
2793095	N2590	N836	1
2793096	N2612	N836	1
2793100	N2888	N836	1
2793102	N2924	N836	1
2793105	N3106	N836	1
2793109	N3174	N836	1
2793110	N3202	N836	1
2793111	N3411	N836	1
2793112	N3422	N836	1
2793113	N3437	N836	1
2793115	N3484	N836	1
2793117	N3627	N836	1
2793118	N3632	N836	1
2793121	N3699	N836	1
2793123	N3792	N836	1
2793124	N3836	N836	1
2793126	N3925	N836	1
2793129	N4022	N836	1
2793131	N4500	N836	1
2793134	N4590	N836	1
2793135	N4639	N836	1
2793137	N4834	N836	1
2793143	N5005	N836	1
2793144	N5099	N836	1
2793146	N5163	N836	1
2793147	N5167	N836	1
2793148	N5218	N836	1
2793149	N5445	N836	1
2793150	N5689	N836	1
2793152	N5734	N836	1
2793153	N5809	N836	1
2793155	N5946	N836	1
2793161	N6315	N836	1
2793164	N6499	N836	1
2793165	N6610	N836	1
2793167	N6743	N836	1
2793168	N6880	N836	1
2793172	N7283	N836	1
2793177	N7638	N836	1
2793178	N7775	N836	1
2793179	N7818	N836	1
2793180	N7872	N836	1
2793181	N7950	N836	1
2793188	N9695	N836	1
2793189	N9847	N836	1
2793198	N12209	N836	1
2793206	N15289	N836	1
2793208	N17128	N836	1
2793209	N17654	N836	1
2793221	N11	N836	1
2793223	N144	N836	1
2793224	N176	N836	1
2793225	N206	N836	1
2793226	N242	N836	1
2793227	N421	N836	1
2793229	N879	N836	1
2793230	N1363	N836	1
2793239	N9118	N836	1
2793240	N11686	N836	1
2793243	N17395	N836	1
2793246	N265	N836	1
2793247	N289	N836	1
2793249	N422	N836	1
2793250	N470	N836	1
2793251	N475	N836	1
2793252	N563	N836	1
2793254	N735	N836	1
2793255	N822	N836	1
2793256	N823	N836	1
2793257	N1033	N836	1
2793260	N1347	N836	1
2793261	N1355	N836	1
2793262	N1404	N836	1
2793263	N1798	N836	1
2793267	N3120	N836	1
2793268	N3300	N836	1
2793269	N4050	N836	1
2793272	N5255	N836	1
2793273	N5405	N836	1
2793274	N6079	N836	1
2793275	N6394	N836	1
2793277	N7052	N836	1
2793281	N14932	N836	1
2793288	N30365	N836	1
2793301	N571	N836	1
2793304	N55	N836	1
2793312	N24	N836	1
2793313	N38	N836	1
2793314	N64	N836	1
2793315	N74	N836	1
2793316	N82	N836	1
2793317	N122	N836	1
2793318	N131	N836	1
2793321	N154	N836	1
2793322	N161	N836	1
2793323	N165	N836	1
2793324	N178	N836	1
2793325	N231	N836	1
2793327	N271	N836	1
2793328	N277	N836	1
2793329	N279	N836	1
2793330	N280	N836	1
2793331	N281	N836	1
2793332	N291	N836	1
2793334	N305	N836	1
2793335	N313	N836	1
2793336	N351	N836	1
2793337	N369	N836	1
2793338	N371	N836	1
2793339	N424	N836	1
2793340	N565	N836	1
2793341	N587	N836	1
2793342	N595	N836	1
2793343	N611	N836	1
2793344	N642	N836	1
2793346	N702	N836	1
2793347	N725	N836	1
2793348	N801	N836	1
2793349	N832	N836	1
2793350	N914	N836	1
2793351	N925	N836	1
2793352	N938	N836	1
2793353	N947	N836	1
2793354	N961	N836	1
2793355	N967	N836	1
2793356	N971	N836	1
2793357	N1018	N836	1
2793358	N1098	N836	1
2793360	N1165	N836	1
2793361	N1178	N836	1
2793362	N1184	N836	1
2793364	N1256	N836	1
2793365	N1262	N836	1
2793366	N1272	N836	1
2793369	N1504	N836	1
2793370	N1578	N836	1
2793371	N1606	N836	1
2793372	N1625	N836	1
2793373	N1641	N836	1
2793374	N1646	N836	1
2793376	N2056	N836	1
2793377	N2064	N836	1
2793380	N2126	N836	1
2793383	N2255	N836	1
2793384	N2296	N836	1
2793385	N2320	N836	1
2793386	N2342	N836	1
2793387	N2360	N836	1
2793388	N2465	N836	1
2793389	N2469	N836	1
2793392	N2509	N836	1
2793395	N2693	N836	1
2793396	N2722	N836	1
2793397	N2727	N836	1
2793398	N2752	N836	1
2793399	N2867	N836	1
2793400	N2900	N836	1
2793401	N2920	N836	1
2793402	N3056	N836	1
2793404	N3143	N836	1
2793406	N3294	N836	1
2793407	N3409	N836	1
2793409	N3749	N836	1
2793412	N3955	N836	1
2793413	N3967	N836	1
2793414	N3971	N836	1
2793415	N4052	N836	1
2793416	N4181	N836	1
2793418	N4375	N836	1
2793419	N4443	N836	1
2793420	N4465	N836	1
2793421	N4474	N836	1
2793423	N4667	N836	1
2793424	N4723	N836	1
2793427	N4852	N836	1
2793429	N4984	N836	1
2793432	N5178	N836	1
2793436	N5517	N836	1
2793439	N5776	N836	1
2793441	N6274	N836	1
2793445	N6510	N836	1
2793447	N6541	N836	1
2793448	N6637	N836	1
2793449	N6818	N836	1
2793454	N7374	N836	1
2793455	N7555	N836	1
2793465	N9385	N836	1
2793470	N11258	N836	1
2793472	N12113	N836	1
2793477	N15513	N836	1
2793488	N17280	N836	1
2793498	N106	N836	1
2793502	N260	N836	1
2793503	N721	N836	1
2793512	N30118	N836	1
2793517	N4	N836	1
2793518	N53	N836	1
2793519	N71	N836	1
2793520	N135	N836	1
2793521	N142	N836	1
2793522	N152	N836	1
2793523	N172	N836	1
2793524	N175	N836	1
2793525	N177	N836	1
2793526	N202	N836	1
2793527	N217	N836	1
2793528	N226	N836	1
2793529	N232	N836	1
2793530	N248	N836	1
2793532	N275	N836	1
2793533	N286	N836	1
2793534	N292	N836	1
2793535	N336	N836	1
2793536	N344	N836	1
2793537	N353	N836	1
2793538	N384	N836	1
2793539	N388	N836	1
2793540	N392	N836	1
2793541	N419	N836	1
2793542	N432	N836	1
2793543	N448	N836	1
2793544	N454	N836	1
2793545	N461	N836	1
2793546	N463	N836	1
2793547	N517	N836	1
2793548	N541	N836	1
2793549	N592	N836	1
2793550	N603	N836	1
2793551	N604	N836	1
2793552	N605	N836	1
2793553	N625	N836	1
2793555	N651	N836	1
2793556	N664	N836	1
2793557	N667	N836	1
2793558	N681	N836	1
2793559	N682	N836	1
2793560	N713	N836	1
2793561	N738	N836	1
2793562	N792	N836	1
2793564	N817	N836	1
2793566	N837	N836	1
2793567	N838	N836	1
2793568	N840	N836	1
2793569	N871	N836	1
2793570	N889	N836	1
2793571	N920	N836	1
2793572	N937	N836	1
2793573	N952	N836	1
2793574	N962	N836	1
2793575	N972	N836	1
2793576	N985	N836	1
2793577	N1000	N836	1
2793578	N1002	N836	1
2793579	N1023	N836	1
2793580	N1035	N836	1
2793581	N1055	N836	1
2793582	N1075	N836	1
2793583	N1132	N836	1
2793584	N1187	N836	1
2793585	N1215	N836	1
2793586	N1222	N836	1
2793587	N1223	N836	1
2793588	N1227	N836	1
2793590	N1250	N836	1
2793591	N1263	N836	1
2793592	N1271	N836	1
2793593	N1289	N836	1
2793594	N1299	N836	1
2793595	N1329	N836	1
2793596	N1343	N836	1
2793597	N1362	N836	1
2793598	N1364	N836	1
2793599	N1367	N836	1
2793600	N1368	N836	1
2793601	N1410	N836	1
2793602	N1413	N836	1
2793603	N1440	N836	1
2793604	N1460	N836	1
2793605	N1502	N836	1
2793606	N1558	N836	1
2793607	N1566	N836	1
2793608	N1572	N836	1
2793609	N1655	N836	1
2793610	N1687	N836	1
2793611	N1696	N836	1
2793613	N1712	N836	1
2793614	N1744	N836	1
2793615	N1869	N836	1
2793616	N1889	N836	1
2793617	N1891	N836	1
2793618	N1978	N836	1
2793619	N1998	N836	1
2793620	N2044	N836	1
2793621	N2101	N836	1
2793622	N2104	N836	1
2793623	N2136	N836	1
2793624	N2151	N836	1
2793625	N2162	N836	1
2793626	N2168	N836	1
2793627	N2189	N836	1
2793628	N2191	N836	1
2793629	N2202	N836	1
2793630	N2209	N836	1
2793631	N2243	N836	1
2793632	N2245	N836	1
2793633	N2249	N836	1
2793634	N2267	N836	1
2793635	N2351	N836	1
2793636	N2379	N836	1
2793637	N2456	N836	1
2793638	N2497	N836	1
2793639	N2566	N836	1
2793640	N2574	N836	1
2793641	N2680	N836	1
2793642	N2697	N836	1
2793643	N2699	N836	1
2793644	N2726	N836	1
2793645	N2758	N836	1
2793646	N2771	N836	1
2793647	N2772	N836	1
2793648	N2784	N836	1
2793649	N2811	N836	1
2793650	N2889	N836	1
2793651	N2890	N836	1
2793652	N2901	N836	1
2793653	N2915	N836	1
2793654	N2921	N836	1
2793655	N2931	N836	1
2793656	N2942	N836	1
2793657	N2988	N836	1
2793659	N3029	N836	1
2793660	N3082	N836	1
2793661	N3151	N836	1
2793662	N3179	N836	1
2793664	N3283	N836	1
2793665	N3303	N836	1
2793666	N3358	N836	1
2793667	N3412	N836	1
2793668	N3471	N836	1
2793669	N3553	N836	1
2793670	N3558	N836	1
2793671	N3605	N836	1
2793672	N3608	N836	1
2793673	N3619	N836	1
2793674	N3642	N836	1
2793675	N3701	N836	1
2793676	N3724	N836	1
2793677	N3809	N836	1
2793678	N3831	N836	1
2793679	N3864	N836	1
2793680	N3963	N836	1
2793681	N3983	N836	1
2793682	N4005	N836	1
2793684	N4068	N836	1
2793686	N4208	N836	1
2793687	N4220	N836	1
2793688	N4246	N836	1
2793689	N4248	N836	1
2793690	N4331	N836	1
2793691	N4340	N836	1
2793693	N4493	N836	1
2793694	N4541	N836	1
2793695	N4565	N836	1
2793696	N4584	N836	1
2793697	N4647	N836	1
2793698	N4680	N836	1
2793699	N4688	N836	1
2793701	N4990	N836	1
2793702	N5003	N836	1
2793703	N5046	N836	1
2793704	N5112	N836	1
2793705	N5187	N836	1
2793706	N5198	N836	1
2793707	N5287	N836	1
2793708	N5307	N836	1
2793709	N5310	N836	1
2793710	N5316	N836	1
2793711	N5391	N836	1
2793712	N5400	N836	1
2793713	N5498	N836	1
2793714	N5598	N836	1
2793715	N5612	N836	1
2793716	N5927	N836	1
2793717	N5936	N836	1
2793720	N6081	N836	1
2793721	N6249	N836	1
2793722	N6437	N836	1
2793723	N6459	N836	1
2793724	N6481	N836	1
2793726	N6721	N836	1
2793727	N6759	N836	1
2793728	N6764	N836	1
2793730	N7169	N836	1
2793731	N7251	N836	1
2793732	N7314	N836	1
2793733	N7324	N836	1
2793734	N7347	N836	1
2793735	N7396	N836	1
2793737	N7590	N836	1
2793738	N7616	N836	1
2793739	N7643	N836	1
2793740	N7893	N836	1
2793741	N7929	N836	1
2793742	N8042	N836	1
2793743	N8197	N836	1
2793744	N8263	N836	1
2793746	N8268	N836	1
2793747	N8345	N836	1
2793748	N8431	N836	1
2793750	N8915	N836	1
2793751	N8916	N836	1
2793755	N9197	N836	1
2793759	N10136	N836	1
2793760	N10137	N836	1
2793761	N10289	N836	1
2793763	N10383	N836	1
2793766	N11158	N836	1
2793767	N11399	N836	1
2793768	N11592	N836	1
2793769	N11675	N836	1
2793770	N12020	N836	1
2793771	N12087	N836	1
2793773	N12157	N836	1
2793774	N12222	N836	1
2793775	N12447	N836	1
2793776	N12848	N836	1
2793778	N13175	N836	1
2793779	N13810	N836	1
2793780	N13960	N836	1
2793781	N14414	N836	1
2793784	N14904	N836	1
2793785	N15529	N836	1
2793786	N15618	N836	1
2793788	N16079	N836	1
2793789	N16098	N836	1
2793792	N17205	N836	1
2793793	N17477	N836	1
2793794	N17708	N836	1
2793795	N18334	N836	1
2793796	N18410	N836	1
2793798	N18533	N836	1
2793799	N19229	N836	1
2793800	N19641	N836	1
2793802	N20172	N836	1
2793803	N20839	N836	1
2793805	N21258	N836	1
2793806	N21621	N836	1
2793807	N22207	N836	1
2793808	N23034	N836	1
2793809	N23474	N836	1
2793810	N23643	N836	1
2793811	N24093	N836	1
2793812	N24157	N836	1
2793813	N24413	N836	1
2793815	N26852	N836	1
2793817	N30868	N836	1
2793818	N32630	N836	1
2793819	N34187	N836	1
2793820	N41136	N836	1
2793821	N42978	N836	1
2793822	N50054	N836	1
2793823	N51133	N836	1
2793825	N29	N836	1
2793826	N170	N836	1
2793828	N190	N836	1
2793829	N223	N836	1
2793830	N294	N836	1
2793831	N296	N836	1
2793832	N389	N836	1
2793833	N443	N836	1
2793834	N600	N836	1
2793835	N601	N836	1
2793836	N784	N836	1
2793837	N981	N836	1
2793838	N1036	N836	1
2793839	N1058	N836	1
2793840	N1121	N836	1
2793842	N1171	N836	1
2793843	N1243	N836	1
2793844	N1301	N836	1
2793846	N2027	N836	1
2793847	N3427	N836	1
2793848	N2175	N836	1
2793851	N2629	N836	1
2793852	N2919	N836	1
2793853	N3176	N836	1
2793855	N3585	N836	1
2793857	N4612	N836	1
2793858	N4636	N836	1
2793859	N5793	N836	1
2793863	N26445	N836	1
2793866	N24721	N836	1
2793867	N29529	N836	1
2793876	N4103	N836	1
2793885	N91	N836	1
2793890	N3	N836	1
2793891	N5	N836	1
2793892	N23	N836	1
2793893	N25	N836	1
2793894	N26	N836	1
2793895	N31	N836	1
2793896	N48	N836	1
2793897	N52	N836	1
2793898	N68	N836	1
2793899	N81	N836	1
2793900	N111	N836	1
2793902	N150	N836	1
2793903	N190	N836	1
2793904	N207	N836	1
2793905	N209	N836	1
2793906	N211	N836	1
2793907	N216	N836	1
2793908	N222	N836	1
2793909	N225	N836	1
2793910	N235	N836	1
2793912	N267	N836	1
2793913	N285	N836	1
2793914	N287	N836	1
2793915	N302	N836	1
2793917	N346	N836	1
2793919	N356	N836	1
2793922	N397	N836	1
2793924	N412	N836	1
2793925	N414	N836	1
2793926	N415	N836	1
2793927	N430	N836	1
2793928	N431	N836	1
2793929	N439	N836	1
2793930	N442	N836	1
2793931	N447	N836	1
2793932	N449	N836	1
2793934	N490	N836	1
2793935	N491	N836	1
2793936	N496	N836	1
2793937	N500	N836	1
2793938	N518	N836	1
2793940	N534	N836	1
2793941	N544	N836	1
2793942	N553	N836	1
2793943	N560	N836	1
2793944	N561	N836	1
2793945	N569	N836	1
2793946	N572	N836	1
2793947	N577	N836	1
2793948	N582	N836	1
2793949	N589	N836	1
2793950	N590	N836	1
2793951	N597	N836	1
2793953	N628	N836	1
2793954	N635	N836	1
2793955	N637	N836	1
2793956	N652	N836	1
2793957	N677	N836	1
2793958	N683	N836	1
2793959	N687	N836	1
2793961	N697	N836	1
2793962	N706	N836	1
2793963	N709	N836	1
2793964	N710	N836	1
2793966	N722	N836	1
2793967	N733	N836	1
2793968	N749	N836	1
2793969	N771	N836	1
2793970	N774	N836	1
2793971	N777	N836	1
2793972	N778	N836	1
2793973	N813	N836	1
2793974	N825	N836	1
2793975	N843	N836	1
2793976	N853	N836	1
2793977	N861	N836	1
2793978	N864	N836	1
2793979	N865	N836	1
2793980	N868	N836	1
2793982	N890	N836	1
2793983	N893	N836	1
2793984	N909	N836	1
2793985	N921	N836	1
2793987	N928	N836	1
2793988	N946	N836	1
2793989	N953	N836	1
2793990	N1010	N836	1
2793991	N1014	N836	1
2793992	N1021	N836	1
2793993	N1029	N836	1
2793994	N1038	N836	1
2793995	N1070	N836	1
2793996	N1085	N836	1
2793998	N1108	N836	1
2793999	N1110	N836	1
2794002	N1157	N836	1
2794003	N1188	N836	1
2794006	N1255	N836	1
2794007	N1260	N836	1
2794008	N1267	N836	1
2794009	N1268	N836	1
2794010	N1274	N836	1
2794011	N1291	N836	1
2794013	N1370	N836	1
2794014	N1373	N836	1
2794015	N1391	N836	1
2794016	N1399	N836	1
2794018	N1439	N836	1
2794019	N1444	N836	1
2794021	N1461	N836	1
2794022	N1477	N836	1
2794023	N1494	N836	1
2794024	N1514	N836	1
2794025	N1545	N836	1
2794026	N1547	N836	1
2794027	N1550	N836	1
2794029	N1559	N836	1
2794031	N1570	N836	1
2794032	N1610	N836	1
2794034	N1631	N836	1
2794035	N1657	N836	1
2794037	N1674	N836	1
2794038	N1678	N836	1
2794040	N1701	N836	1
2794041	N1714	N836	1
2794042	N1718	N836	1
2794043	N1770	N836	1
2794044	N1772	N836	1
2794045	N1774	N836	1
2794046	N1786	N836	1
2794047	N1793	N836	1
2794048	N1815	N836	1
2794049	N1818	N836	1
2794051	N1864	N836	1
2794052	N1870	N836	1
2794053	N1890	N836	1
2794054	N1932	N836	1
2794055	N1942	N836	1
2794056	N1943	N836	1
2794057	N1986	N836	1
2794058	N1991	N836	1
2794059	N2004	N836	1
2794062	N2036	N836	1
2794063	N2043	N836	1
2794064	N2080	N836	1
2794065	N2084	N836	1
2794066	N2089	N836	1
2794068	N2145	N836	1
2794069	N2163	N836	1
2794070	N2173	N836	1
2794071	N2190	N836	1
2794072	N2193	N836	1
2794074	N2227	N836	1
2794075	N2252	N836	1
2794076	N2299	N836	1
2794077	N2302	N836	1
2794078	N2311	N836	1
2794079	N2363	N836	1
2794081	N2387	N836	1
2794082	N2424	N836	1
2794083	N2433	N836	1
2794086	N2521	N836	1
2794087	N2527	N836	1
2794088	N2531	N836	1
2794090	N2545	N836	1
2794091	N2554	N836	1
2794092	N2564	N836	1
2794093	N2567	N836	1
2794094	N2572	N836	1
2794095	N2578	N836	1
2794100	N2630	N836	1
2794101	N2631	N836	1
2794102	N2632	N836	1
2794104	N2723	N836	1
2794106	N2859	N836	1
2794107	N2873	N836	1
2794108	N2876	N836	1
2794109	N2878	N836	1
2794110	N2883	N836	1
2794111	N2902	N836	1
2794112	N2907	N836	1
2794113	N2987	N836	1
2794114	N2992	N836	1
2794115	N3049	N836	1
2794116	N3065	N836	1
2794117	N3071	N836	1
2794118	N3136	N836	1
2794121	N3177	N836	1
2794122	N3207	N836	1
2794123	N3281	N836	1
2794124	N3289	N836	1
2794126	N3334	N836	1
2794127	N3361	N836	1
2794129	N3455	N836	1
2794130	N3470	N836	1
2794131	N3500	N836	1
2794133	N3531	N836	1
2794135	N3550	N836	1
2794136	N3612	N836	1
2794137	N3616	N836	1
2794140	N3671	N836	1
2794141	N3681	N836	1
2794143	N3703	N836	1
2794144	N3757	N836	1
2794145	N3768	N836	1
2794146	N3811	N836	1
2794147	N3832	N836	1
2794148	N3842	N836	1
2794149	N3851	N836	1
2794151	N3860	N836	1
2794152	N3881	N836	1
2794153	N3910	N836	1
2794154	N3913	N836	1
2794155	N3929	N836	1
2794156	N3994	N836	1
2794158	N4031	N836	1
2794159	N4049	N836	1
2794162	N4099	N836	1
2794163	N4144	N836	1
2794164	N4150	N836	1
2794166	N4209	N836	1
2794167	N4227	N836	1
2794170	N4250	N836	1
2794171	N4285	N836	1
2794172	N4335	N836	1
2794173	N4354	N836	1
2794178	N4602	N836	1
2794180	N4650	N836	1
2794181	N4673	N836	1
2794182	N4794	N836	1
2794183	N4849	N836	1
2794185	N4871	N836	1
2794188	N4937	N836	1
2794189	N4967	N836	1
2794191	N5038	N836	1
2794192	N5097	N836	1
2794194	N5120	N836	1
2794197	N5155	N836	1
2794200	N5260	N836	1
2794201	N5270	N836	1
2794203	N5318	N836	1
2794204	N5369	N836	1
2794206	N5423	N836	1
2794208	N5451	N836	1
2794209	N5553	N836	1
2794211	N5587	N836	1
2794213	N5614	N836	1
2794215	N5708	N836	1
2794218	N5931	N836	1
2794220	N6033	N836	1
2794222	N6139	N836	1
2794223	N6158	N836	1
2794228	N6354	N836	1
2794229	N6373	N836	1
2794230	N6544	N836	1
2794231	N6560	N836	1
2794232	N6580	N836	1
2794233	N6629	N836	1
2794234	N6654	N836	1
2794236	N6747	N836	1
2794237	N6773	N836	1
2794239	N6787	N836	1
2794242	N6852	N836	1
2794245	N6906	N836	1
2794246	N7015	N836	1
2794247	N7066	N836	1
2794250	N7198	N836	1
2794252	N7282	N836	1
2794253	N7334	N836	1
2794256	N7402	N836	1
2794260	N7654	N836	1
2794261	N7681	N836	1
2794267	N7923	N836	1
2794268	N7958	N836	1
2794269	N8004	N836	1
2794272	N8097	N836	1
2794273	N8100	N836	1
2794274	N8171	N836	1
2794275	N8199	N836	1
2794276	N8220	N836	1
2794277	N8223	N836	1
2794282	N8603	N836	1
2794283	N8666	N836	1
2794286	N8766	N836	1
2794288	N8840	N836	1
2794291	N8930	N836	1
2794292	N8942	N836	1
2794294	N9020	N836	1
2794298	N9251	N836	1
2794302	N9491	N836	1
2794303	N9589	N836	1
2794305	N9634	N836	1
2794314	N9958	N836	1
2794315	N10065	N836	1
2794316	N10078	N836	1
2794318	N10168	N836	1
2794320	N10329	N836	1
2794321	N10333	N836	1
2794322	N10456	N836	1
2794323	N10542	N836	1
2794324	N10625	N836	1
2794337	N11534	N836	1
2794339	N11730	N836	1
2794340	N11733	N836	1
2794341	N11758	N836	1
2794344	N11906	N836	1
2794348	N12230	N836	1
2794349	N12348	N836	1
2794352	N12616	N836	1
2794355	N13066	N836	1
2794362	N13439	N836	1
2794363	N13831	N836	1
2794367	N14292	N836	1
2794369	N14415	N836	1
2794370	N14489	N836	1
2794380	N16061	N836	1
2794381	N16327	N836	1
2794382	N16416	N836	1
2794386	N16785	N836	1
2794388	N16851	N836	1
2794390	N16935	N836	1
2794397	N18239	N836	1
2794399	N18653	N836	1
2794404	N20506	N836	1
2794412	N21965	N836	1
2794414	N22039	N836	1
2794416	N23246	N836	1
2794425	N26312	N836	1
2794428	N26792	N836	1
2794432	N28452	N836	1
2794437	N30165	N836	1
2794443	N31903	N836	1
2794450	N34832	N836	1
2794459	N41774	N836	1
2794470	N55909	N836	1
2794473	N19	N836	1
2794474	N35	N836	1
2794475	N68	N836	1
2794476	N143	N836	1
2794477	N209	N836	1
2794478	N221	N836	1
2794479	N236	N836	1
2794481	N306	N836	1
2794482	N357	N836	1
2794484	N439	N836	1
2794485	N464	N836	1
2794486	N511	N836	1
2794487	N603	N836	1
2794488	N702	N836	1
2794489	N752	N836	1
2794493	N3115	N836	1
2794494	N3148	N836	1
2794495	N3326	N836	1
2794497	N3649	N836	1
2794500	N3884	N836	1
2794501	N4163	N836	1
2794503	N6345	N836	1
2794521	N3731	N836	1
2794562	N11578	N836	1
2794568	N22917	N836	1
2794592	N2139	N836	1
2794593	N2288	N836	1
2794597	N3754	N836	1
2794598	N4127	N836	1
2794599	N4133	N836	1
2794601	N4960	N836	1
2794624	N137	N836	1
2794625	N290	N836	1
2794626	N1392	N836	1
2794628	N1596	N836	1
2794630	N1783	N836	1
2794631	N1896	N836	1
2794637	N2148	N836	1
2794644	N3216	N836	1
2794654	N4537	N836	1
2794656	N5502	N836	1
2794697	N184	N836	1
2794698	N441	N836	1
2794699	N512	N836	1
2794700	N524	N836	1
2794702	N1237	N836	1
2794703	N1339	N836	1
2794706	N2397	N836	1
2794707	N2558	N836	1
2794708	N2906	N836	1
2794709	N3062	N836	1
2794711	N3595	N836	1
2794712	N3774	N836	1
2794713	N3890	N836	1
2794714	N3960	N836	1
2794716	N4434	N836	1
2794717	N4487	N836	1
2794718	N5157	N836	1
2794719	N5921	N836	1
2794720	N5926	N836	1
2794723	N6892	N836	1
2794727	N8327	N836	1
2794730	N9164	N836	1
2794734	N10446	N836	1
2794736	N11049	N836	1
2794737	N11523	N836	1
2794740	N12845	N836	1
2794742	N14616	N836	1
2794751	N24116	N836	1
2794754	N26499	N836	1
2794757	N30095	N836	1
2794762	N43286	N836	1
2794767	N244	N836	1
2794768	N1037	N836	1
2794770	N1747	N836	1
2794772	N3663	N836	1
2794775	N10067	N836	1
2794778	N13894	N836	1
2794783	N36	N836	1
2794785	N78	N836	1
2794795	N3190	N836	1
2794797	N4366	N836	1
2794800	N5347	N836	1
2794801	N5570	N836	1
2794814	N2	N836	1
2794815	N6	N836	1
2794816	N13	N836	1
2794817	N47	N836	1
2794818	N60	N836	1
2794819	N62	N836	1
2794820	N79	N836	1
2794821	N84	N836	1
2794822	N96	N836	1
2794823	N108	N836	1
2794825	N148	N836	1
2794826	N193	N836	1
2794827	N227	N836	1
2794828	N230	N836	1
2794829	N245	N836	1
2794831	N331	N836	1
2794832	N334	N836	1
2794833	N347	N836	1
2794834	N362	N836	1
2794835	N403	N836	1
2794836	N406	N836	1
2794837	N421	N836	1
2794838	N429	N836	1
2794839	N443	N836	1
2794840	N451	N836	1
2794841	N478	N836	1
2794842	N495	N836	1
2794843	N532	N836	1
2794845	N584	N836	1
2794846	N599	N836	1
2794847	N649	N836	1
2794848	N656	N836	1
2794849	N668	N836	1
2794850	N676	N836	1
2794852	N728	N836	1
2794853	N741	N836	1
2794854	N757	N836	1
2794855	N800	N836	1
2794856	N982	N836	1
2794857	N1008	N836	1
2794858	N1027	N836	1
2794860	N1058	N836	1
2794861	N1072	N836	1
2794862	N1091	N836	1
2794863	N1151	N836	1
2794865	N1162	N836	1
2794867	N1218	N836	1
2794868	N1253	N836	1
2794869	N1295	N836	1
2794870	N1296	N836	1
2794871	N1298	N836	1
2794873	N1312	N836	1
2794875	N1381	N836	1
2794877	N1476	N836	1
2794878	N1481	N836	1
2794879	N1582	N836	1
2794881	N1677	N836	1
2794882	N1760	N836	1
2794883	N1839	N836	1
2794884	N1875	N836	1
2794885	N1886	N836	1
2794886	N1937	N836	1
2794887	N1990	N836	1
2794891	N2197	N836	1
2794893	N2242	N836	1
2794894	N2357	N836	1
2794896	N2413	N836	1
2794897	N2494	N836	1
2794898	N2512	N836	1
2794899	N2528	N836	1
2794900	N2537	N836	1
2794901	N2592	N836	1
2794903	N2640	N836	1
2794905	N2702	N836	1
2794906	N2710	N836	1
2794908	N2860	N836	1
2794912	N2937	N836	1
2794913	N3063	N836	1
2794915	N3176	N836	1
2794916	N3231	N836	1
2794917	N3260	N836	1
2794918	N3308	N836	1
2794920	N3376	N836	1
2794924	N3651	N836	1
2794926	N3669	N836	1
2794928	N3717	N836	1
2794929	N3840	N836	1
2794930	N3861	N836	1
2794932	N3869	N836	1
2794933	N3870	N836	1
2794934	N3871	N836	1
2794935	N3891	N836	1
2794937	N4265	N836	1
2794939	N4627	N836	1
2794940	N4706	N836	1
2794941	N4785	N836	1
2794942	N4926	N836	1
2794943	N4976	N836	1
2794944	N5076	N836	1
2794945	N5195	N836	1
2794946	N5222	N836	1
2794947	N5342	N836	1
2794948	N5414	N836	1
2794952	N5808	N836	1
2794954	N6176	N836	1
2794956	N6199	N836	1
2794959	N6433	N836	1
2794961	N6600	N836	1
2794962	N6701	N836	1
2794963	N6761	N836	1
2794966	N7252	N836	1
2794975	N10318	N836	1
2794979	N10814	N836	1
2794981	N10970	N836	1
2794992	N17241	N836	1
2794993	N17436	N836	1
2794996	N18594	N836	1
2795007	N102	N836	1
2795010	N279	N836	1
2795011	N415	N836	1
2795013	N554	N836	1
2795014	N906	N836	1
2795015	N1112	N836	1
2795016	N1852	N836	1
2795017	N1975	N836	1
2795022	N7874	N836	1
2795039	N257	N836	1
2795048	N1214	N836	1
2795050	N9	N836	1
2795053	N33	N836	1
2795054	N46	N836	1
2795055	N121	N836	1
2795057	N139	N836	1
2795059	N180	N836	1
2795061	N246	N836	1
2795062	N251	N836	1
2795063	N255	N836	1
2795067	N310	N836	1
2795069	N338	N836	1
2795070	N366	N836	1
2795073	N426	N836	1
2795074	N444	N836	1
2795077	N464	N836	1
2795079	N499	N836	1
2795084	N528	N836	1
2795086	N542	N836	1
2795092	N647	N836	1
2795093	N648	N836	1
2795094	N658	N836	1
2795098	N703	N836	1
2795101	N781	N836	1
2795104	N835	N836	1
2795105	N854	N836	1
2795110	N894	N836	1
2795114	N955	N836	1
2795121	N1006	N836	1
2795123	N1031	N836	1
2795133	N1164	N836	1
2795138	N1225	N836	1
2795140	N1236	N836	1
2795142	N1254	N836	1
2795145	N1275	N836	1
2795146	N1305	N836	1
2795150	N1396	N836	1
2795153	N1411	N836	1
2795155	N1427	N836	1
2795168	N1563	N836	1
2795170	N1617	N836	1
2795172	N1664	N836	1
2795175	N1693	N836	1
2795177	N1722	N836	1
2795178	N1737	N836	1
2795179	N1741	N836	1
2795180	N1755	N836	1
2795182	N1810	N836	1
2795187	N1899	N836	1
2795188	N1900	N836	1
2795190	N1920	N836	1
2795191	N1924	N836	1
2795194	N1980	N836	1
2795197	N2062	N836	1
2795203	N2177	N836	1
2795204	N2200	N836	1
2795214	N2408	N836	1
2795220	N2634	N836	1
2795221	N2638	N836	1
2795230	N2765	N836	1
2795233	N2851	N836	1
2795237	N3009	N836	1
2795241	N3119	N836	1
2795245	N3193	N836	1
2795249	N3291	N836	1
2795250	N3309	N836	1
2795252	N3316	N836	1
2795258	N3439	N836	1
2795260	N3480	N836	1
2795266	N3535	N836	1
2795276	N3878	N836	1
2795279	N3979	N836	1
2795284	N4120	N836	1
2795289	N4324	N836	1
2795294	N4539	N836	1
2795295	N4550	N836	1
2795299	N4659	N836	1
2795300	N4685	N836	1
2795305	N4924	N836	1
2795315	N5109	N836	1
2795316	N5136	N836	1
2795318	N5182	N836	1
2795321	N5297	N836	1
2795324	N5350	N836	1
2795326	N5390	N836	1
2795329	N5473	N836	1
2795332	N5520	N836	1
2795333	N5539	N836	1
2795341	N5716	N836	1
2795342	N5765	N836	1
2795346	N5955	N836	1
2795362	N6682	N836	1
2795363	N6703	N836	1
2795364	N6732	N836	1
2795367	N6786	N836	1
2795368	N6826	N836	1
2795370	N6848	N836	1
2795375	N6917	N836	1
2795388	N7498	N836	1
2795392	N7711	N836	1
2795395	N7780	N836	1
2795396	N7895	N836	1
2795397	N7924	N836	1
2795400	N7968	N836	1
2795413	N8638	N836	1
2795415	N8756	N836	1
2795428	N9530	N836	1
2795432	N9652	N836	1
2795453	N10782	N836	1
2795457	N11037	N836	1
2795459	N11078	N836	1
2795460	N11133	N836	1
2795477	N12273	N836	1
2795487	N13114	N836	1
2795494	N13359	N836	1
2795516	N15156	N836	1
2795536	N17733	N836	1
2795543	N18761	N836	1
2795546	N18895	N836	1
2795573	N21282	N836	1
2795578	N22006	N836	1
2795584	N23101	N836	1
2795601	N24901	N836	1
2795630	N38052	N836	1
2795645	N51367	N836	1
2795651	N53534	N836	1
2795653	N57160	N836	1
2795659	N37	N836	1
2795660	N80	N836	1
2795665	N280	N836	1
2795668	N292	N836	1
2795692	N1156	N836	1
2795749	N7418	N836	1
2795756	N9958	N836	1
2795777	N26471	N836	1
2795798	N116565	N836	1
2795803	N1063	N836	1
2795806	N2928	N836	1
2795815	N6836	N836	1
2795864	N239	N836	1
2795871	N3706	N836	1
2795876	N5964	N836	1
2795915	N1781	N836	1
2795959	N27	N836	1
2795961	N42	N836	1
2795962	N51	N836	1
2795969	N133	N836	1
2795970	N134	N836	1
2795972	N163	N836	1
2795973	N174	N836	1
2795975	N189	N836	1
2795976	N196	N836	1
2795978	N205	N836	1
2795979	N250	N836	1
2795982	N269	N836	1
2795983	N278	N836	1
2795984	N282	N836	1
2795985	N293	N836	1
2795989	N340	N836	1
2795993	N368	N836	1
2795994	N370	N836	1
2795999	N460	N836	1
2796009	N593	N836	1
2796011	N610	N836	1
2796020	N769	N836	1
2796021	N788	N836	1
2796030	N1034	N836	1
2796037	N1190	N836	1
2796039	N1203	N836	1
2796044	N1328	N836	1
2796046	N1350	N836	1
2796048	N1385	N836	1
2796059	N1567	N836	1
2796065	N1727	N836	1
2796077	N1972	N836	1
2796086	N2246	N836	1
2796088	N2251	N836	1
2796091	N2301	N836	1
2796093	N2324	N836	1
2796095	N2383	N836	1
2796103	N2514	N836	1
2796106	N2563	N836	1
2796112	N2695	N836	1
2796114	N2763	N836	1
2796116	N2786	N836	1
2796117	N2895	N836	1
2796125	N3013	N836	1
2796128	N3052	N836	1
2796129	N3080	N836	1
2796140	N3380	N836	1
2796143	N3424	N836	1
2796144	N3431	N836	1
2796151	N3766	N836	1
2796157	N3900	N836	1
2796158	N3921	N836	1
2796163	N4073	N836	1
2796166	N4107	N836	1
2796169	N4162	N836	1
2796170	N4282	N836	1
2796172	N4329	N836	1
2796179	N4506	N836	1
2796180	N4508	N836	1
2796182	N4577	N836	1
2796201	N5650	N836	1
2796203	N5757	N836	1
2796208	N5908	N836	1
2796219	N6171	N836	1
2796240	N6959	N836	1
2796244	N7089	N836	1
2796245	N7103	N836	1
2796247	N7145	N836	1
2796252	N7268	N836	1
2796274	N8614	N836	1
2796282	N8898	N836	1
2796287	N9464	N836	1
2796290	N9739	N836	1
2796291	N9746	N836	1
2796466	N440	N836	1
2796467	N607	N836	1
2796469	N751	N836	1
2796481	N2870	N836	1
2796485	N3748	N836	1
2796486	N4275	N836	1
2796487	N5552	N836	1
2796492	N9576	N836	1
2796493	N11512	N836	1
2796497	N18224	N836	1
2796498	N15202	N836	1
2796504	N30043	N836	1
2796508	N61560	N836	1
2797160	N213	N837	1
2797164	N427	N837	1
2797165	N433	N837	1
2797167	N533	N837	1
2797223	N34	N837	1
2797224	N35	N837	1
2797235	N92	N837	1
2797236	N98	N837	1
2797237	N105	N837	1
2797238	N128	N837	1
2797240	N146	N837	1
2797241	N156	N837	1
2797244	N243	N837	1
2797249	N276	N837	1
2797255	N361	N837	1
2797256	N379	N837	1
2797258	N393	N837	1
2797259	N395	N837	1
2797261	N438	N837	1
2797262	N466	N837	1
2797263	N469	N837	1
2797264	N471	N837	1
2797266	N513	N837	1
2797267	N519	N837	1
2797274	N609	N837	1
2797279	N689	N837	1
2797284	N776	N837	1
2797285	N785	N837	1
2797288	N899	N837	1
2797299	N1077	N837	1
2797300	N1115	N837	1
2797304	N1206	N837	1
2797308	N1294	N837	1
2797319	N1837	N837	1
2797320	N1844	N837	1
2797328	N2015	N837	1
2797346	N2590	N837	1
2797362	N3411	N837	1
2797368	N3627	N837	1
2797382	N4500	N837	1
2797386	N4639	N837	1
2797423	N7283	N837	1
2797432	N7950	N837	1
2797449	N12209	N837	1
2797459	N17128	N837	1
2797477	N242	N837	1
2797478	N421	N837	1
2797480	N879	N837	1
2797481	N1363	N837	1
2797491	N11686	N837	1
2797497	N265	N837	1
2797501	N470	N837	1
2797503	N563	N837	1
2797508	N1033	N837	1
2797512	N1355	N837	1
2797513	N1404	N837	1
2797514	N1798	N837	1
2797523	N5255	N837	1
2797524	N5405	N837	1
2797525	N6079	N837	1
2797526	N6394	N837	1
2797532	N14932	N837	1
2797566	N74	N837	1
2797569	N131	N837	1
2797572	N154	N837	1
2797574	N165	N837	1
2797575	N178	N837	1
2797578	N271	N837	1
2797580	N279	N837	1
2797585	N305	N837	1
2797586	N313	N837	1
2797587	N351	N837	1
2797590	N424	N837	1
2797594	N611	N837	1
2797599	N801	N837	1
2797602	N925	N837	1
2797607	N971	N837	1
2797612	N1178	N837	1
2797613	N1184	N837	1
2797620	N1504	N837	1
2797647	N2722	N837	1
2797650	N2867	N837	1
2797655	N3143	N837	1
2797657	N3294	N837	1
2797664	N3967	N837	1
2797699	N6637	N837	1
2797753	N260	N837	1
2797768	N4	N837	1
2797769	N53	N837	1
2797770	N71	N837	1
2797771	N135	N837	1
2797772	N142	N837	1
2797773	N152	N837	1
2797774	N172	N837	1
2797776	N177	N837	1
2797777	N202	N837	1
2797778	N217	N837	1
2797779	N226	N837	1
2797780	N232	N837	1
2797781	N248	N837	1
2797783	N275	N837	1
2797784	N286	N837	1
2797785	N292	N837	1
2797786	N336	N837	1
2797787	N344	N837	1
2797788	N353	N837	1
2797789	N384	N837	1
2797790	N388	N837	1
2797791	N392	N837	1
2797792	N419	N837	1
2797793	N432	N837	1
2797794	N448	N837	1
2797795	N454	N837	1
2797796	N461	N837	1
2797797	N463	N837	1
2797798	N517	N837	1
2797799	N541	N837	1
2797800	N592	N837	1
2797801	N603	N837	1
2797802	N604	N837	1
2797803	N605	N837	1
2797804	N625	N837	1
2797806	N651	N837	1
2797807	N664	N837	1
2797808	N667	N837	1
2797809	N681	N837	1
2797810	N682	N837	1
2797811	N713	N837	1
2797812	N738	N837	1
2797813	N792	N837	1
2797815	N817	N837	1
2797816	N836	N837	1
2797818	N838	N837	1
2797819	N840	N837	1
2797820	N871	N837	1
2797821	N889	N837	1
2797823	N937	N837	1
2797824	N952	N837	1
2797825	N962	N837	1
2797826	N972	N837	1
2797827	N985	N837	1
2797828	N1000	N837	1
2797829	N1002	N837	1
2797830	N1023	N837	1
2797831	N1035	N837	1
2797832	N1055	N837	1
2797833	N1075	N837	1
2797834	N1132	N837	1
2797835	N1187	N837	1
2797836	N1215	N837	1
2797837	N1222	N837	1
2797838	N1223	N837	1
2797839	N1227	N837	1
2797841	N1250	N837	1
2797842	N1263	N837	1
2797843	N1271	N837	1
2797844	N1289	N837	1
2797845	N1299	N837	1
2797846	N1329	N837	1
2797847	N1343	N837	1
2797848	N1362	N837	1
2797849	N1364	N837	1
2797850	N1367	N837	1
2797851	N1368	N837	1
2797852	N1410	N837	1
2797853	N1413	N837	1
2797854	N1440	N837	1
2797855	N1460	N837	1
2797857	N1558	N837	1
2797858	N1566	N837	1
2797859	N1572	N837	1
2797860	N1655	N837	1
2797861	N1687	N837	1
2797862	N1696	N837	1
2797864	N1712	N837	1
2797865	N1744	N837	1
2797866	N1869	N837	1
2797867	N1889	N837	1
2797868	N1891	N837	1
2797869	N1978	N837	1
2797870	N1998	N837	1
2797871	N2044	N837	1
2797873	N2104	N837	1
2797874	N2136	N837	1
2797875	N2151	N837	1
2797876	N2162	N837	1
2797878	N2189	N837	1
2797879	N2191	N837	1
2797880	N2202	N837	1
2797881	N2209	N837	1
2797882	N2243	N837	1
2797883	N2245	N837	1
2797885	N2267	N837	1
2797887	N2379	N837	1
2797889	N2497	N837	1
2797890	N2566	N837	1
2797891	N2574	N837	1
2797892	N2680	N837	1
2797893	N2697	N837	1
2797894	N2699	N837	1
2797895	N2726	N837	1
2797896	N2758	N837	1
2797897	N2771	N837	1
2797898	N2772	N837	1
2797899	N2784	N837	1
2797900	N2811	N837	1
2797901	N2889	N837	1
2797902	N2890	N837	1
2797903	N2901	N837	1
2797904	N2915	N837	1
2797905	N2921	N837	1
2797906	N2931	N837	1
2797907	N2942	N837	1
2797908	N2988	N837	1
2797910	N3029	N837	1
2797911	N3082	N837	1
2797913	N3179	N837	1
2797915	N3283	N837	1
2797916	N3303	N837	1
2797917	N3358	N837	1
2797918	N3412	N837	1
2797919	N3471	N837	1
2797920	N3553	N837	1
2797921	N3558	N837	1
2797922	N3605	N837	1
2797923	N3608	N837	1
2797924	N3619	N837	1
2797925	N3642	N837	1
2797926	N3701	N837	1
2797927	N3724	N837	1
2797928	N3809	N837	1
2797929	N3831	N837	1
2797930	N3864	N837	1
2797931	N3963	N837	1
2797932	N3983	N837	1
2797933	N4005	N837	1
2797935	N4068	N837	1
2797937	N4208	N837	1
2797938	N4220	N837	1
2797939	N4246	N837	1
2797940	N4248	N837	1
2797941	N4331	N837	1
2797942	N4340	N837	1
2797944	N4493	N837	1
2797945	N4541	N837	1
2797946	N4565	N837	1
2797947	N4584	N837	1
2797949	N4680	N837	1
2797950	N4688	N837	1
2797952	N4990	N837	1
2797953	N5003	N837	1
2797954	N5046	N837	1
2797955	N5112	N837	1
2797956	N5187	N837	1
2797957	N5198	N837	1
2797958	N5287	N837	1
2797959	N5307	N837	1
2797960	N5310	N837	1
2797961	N5316	N837	1
2797962	N5391	N837	1
2797964	N5498	N837	1
2797965	N5598	N837	1
2797966	N5612	N837	1
2797967	N5927	N837	1
2797968	N5936	N837	1
2797971	N6081	N837	1
2797972	N6249	N837	1
2797973	N6437	N837	1
2797974	N6459	N837	1
2797975	N6481	N837	1
2797978	N6759	N837	1
2797979	N6764	N837	1
2797981	N7169	N837	1
2797982	N7251	N837	1
2797983	N7314	N837	1
2797984	N7324	N837	1
2797985	N7347	N837	1
2797986	N7396	N837	1
2797988	N7590	N837	1
2797989	N7616	N837	1
2797990	N7643	N837	1
2797991	N7893	N837	1
2797992	N7929	N837	1
2797993	N8042	N837	1
2797995	N8263	N837	1
2797997	N8268	N837	1
2797998	N8345	N837	1
2797999	N8431	N837	1
2798001	N8915	N837	1
2798002	N8916	N837	1
2798006	N9197	N837	1
2798010	N10136	N837	1
2798011	N10137	N837	1
2798012	N10289	N837	1
2798014	N10383	N837	1
2798017	N11158	N837	1
2798018	N11399	N837	1
2798019	N11592	N837	1
2798020	N11675	N837	1
2798021	N12020	N837	1
2798022	N12087	N837	1
2798024	N12157	N837	1
2798025	N12222	N837	1
2798026	N12447	N837	1
2798029	N13175	N837	1
2798030	N13810	N837	1
2798031	N13960	N837	1
2798032	N14414	N837	1
2798035	N14904	N837	1
2798036	N15529	N837	1
2798037	N15618	N837	1
2798039	N16079	N837	1
2798040	N16098	N837	1
2798043	N17205	N837	1
2798044	N17477	N837	1
2798045	N17708	N837	1
2798046	N18334	N837	1
2798047	N18410	N837	1
2798050	N19229	N837	1
2798051	N19641	N837	1
2798053	N20172	N837	1
2798054	N20839	N837	1
2798056	N21258	N837	1
2798058	N22207	N837	1
2798059	N23034	N837	1
2798060	N23474	N837	1
2798061	N23643	N837	1
2798062	N24093	N837	1
2798063	N24157	N837	1
2798064	N24413	N837	1
2798066	N26852	N837	1
2798068	N30868	N837	1
2798070	N34187	N837	1
2798071	N41136	N837	1
2798072	N42978	N837	1
2798073	N50054	N837	1
2798074	N51133	N837	1
2798076	N29	N837	1
2798077	N170	N837	1
2798079	N190	N837	1
2798080	N223	N837	1
2798081	N294	N837	1
2798082	N296	N837	1
2798083	N389	N837	1
2798084	N443	N837	1
2798085	N600	N837	1
2798087	N784	N837	1
2798088	N981	N837	1
2798089	N1036	N837	1
2798090	N1058	N837	1
2798091	N1121	N837	1
2798093	N1171	N837	1
2798094	N1243	N837	1
2798095	N1301	N837	1
2798097	N2027	N837	1
2798098	N3427	N837	1
2798099	N2175	N837	1
2798102	N2629	N837	1
2798103	N2919	N837	1
2798104	N3176	N837	1
2798106	N3585	N837	1
2798108	N4612	N837	1
2798109	N4636	N837	1
2798110	N5793	N837	1
2798114	N26445	N837	1
2798117	N24721	N837	1
2798118	N29529	N837	1
2798179	N431	N837	1
2798180	N439	N837	1
2798189	N518	N837	1
2798196	N569	N837	1
2798197	N572	N837	1
2798217	N722	N837	1
2798236	N921	N837	1
2798244	N1029	N837	1
2798258	N1260	N837	1
2798260	N1268	N837	1
2798309	N1991	N837	1
2798322	N2190	N837	1
2798334	N2433	N837	1
2798343	N2564	N837	1
2798344	N2567	N837	1
2798355	N2723	N837	1
2798400	N3851	N837	1
2798484	N6629	N837	1
2798518	N7923	N837	1
2798746	N3326	N837	1
2798751	N3884	N837	1
2798843	N2139	N837	1
2798877	N1392	N837	1
2798888	N2148	N837	1
2798895	N3216	N837	1
2798950	N512	N837	1
2798951	N524	N837	1
2798953	N1237	N837	1
2798957	N2397	N837	1
2798958	N2558	N837	1
2798960	N3062	N837	1
2798964	N3890	N837	1
2798967	N4434	N837	1
2798969	N5157	N837	1
2798970	N5921	N837	1
2798971	N5926	N837	1
2798978	N8327	N837	1
2798991	N12845	N837	1
2799002	N24116	N837	1
2799005	N26499	N837	1
2799008	N30095	N837	1
2799013	N43286	N837	1
2799019	N1037	N837	1
2799023	N3663	N837	1
2799029	N13894	N837	1
2801411	N213	N838	1
2801412	N242	N838	1
2801415	N427	N838	1
2801416	N433	N838	1
2801418	N533	N838	1
2801419	N672	N838	1
2801421	N770	N838	1
2801423	N1374	N838	1
2801424	N1390	N838	1
2801429	N2548	N838	1
2801430	N2759	N838	1
2801431	N2817	N838	1
2801473	N30	N838	1
2801474	N34	N838	1
2801475	N35	N838	1
2801476	N41	N838	1
2801477	N43	N838	1
2801478	N49	N838	1
2801479	N54	N838	1
2801480	N58	N838	1
2801481	N59	N838	1
2801482	N61	N838	1
2801483	N73	N838	1
2801484	N75	N838	1
2801485	N80	N838	1
2801486	N92	N838	1
2801487	N98	N838	1
2801488	N105	N838	1
2801489	N128	N838	1
2801491	N146	N838	1
2801492	N156	N838	1
2801493	N166	N838	1
2801494	N183	N838	1
2801495	N243	N838	1
2801496	N256	N838	1
2801497	N272	N838	1
2801498	N273	N838	1
2801499	N274	N838	1
2801500	N276	N838	1
2801501	N314	N838	1
2801502	N323	N838	1
2801503	N333	N838	1
2801504	N350	N838	1
2801506	N361	N838	1
2801507	N379	N838	1
2801508	N385	N838	1
2801509	N393	N838	1
2801510	N395	N838	1
2801511	N423	N838	1
2801512	N438	N838	1
2801513	N466	N838	1
2801514	N469	N838	1
2801515	N471	N838	1
2801516	N486	N838	1
2801517	N513	N838	1
2801518	N519	N838	1
2801519	N546	N838	1
2801520	N547	N838	1
2801522	N575	N838	1
2801523	N578	N838	1
2801524	N594	N838	1
2801525	N609	N838	1
2801527	N626	N838	1
2801528	N634	N838	1
2801529	N636	N838	1
2801530	N689	N838	1
2801531	N715	N838	1
2801532	N727	N838	1
2801533	N731	N838	1
2801535	N776	N838	1
2801536	N785	N838	1
2801537	N787	N838	1
2801538	N827	N838	1
2801539	N899	N838	1
2801540	N913	N838	1
2801541	N919	N838	1
2801543	N998	N838	1
2801544	N1016	N838	1
2801547	N1059	N838	1
2801549	N1076	N838	1
2801550	N1077	N838	1
2801551	N1115	N838	1
2801552	N1166	N838	1
2801553	N1193	N838	1
2801554	N1204	N838	1
2801555	N1206	N838	1
2801556	N1241	N838	1
2801557	N1276	N838	1
2801559	N1294	N838	1
2801560	N1315	N838	1
2801561	N1317	N838	1
2801562	N1340	N838	1
2801563	N1359	N838	1
2801564	N1532	N838	1
2801565	N1634	N838	1
2801567	N1709	N838	1
2801569	N1756	N838	1
2801570	N1837	N838	1
2801571	N1844	N838	1
2801572	N1865	N838	1
2801574	N1907	N838	1
2801575	N1930	N838	1
2801576	N1964	N838	1
2801578	N2006	N838	1
2801579	N2015	N838	1
2801580	N2022	N838	1
2801584	N2232	N838	1
2801587	N2313	N838	1
2801589	N2400	N838	1
2801592	N2470	N838	1
2801593	N2489	N838	1
2801594	N2526	N838	1
2801595	N2547	N838	1
2801596	N2561	N838	1
2801597	N2590	N838	1
2801598	N2612	N838	1
2801602	N2888	N838	1
2801604	N2924	N838	1
2801607	N3106	N838	1
2801611	N3174	N838	1
2801612	N3202	N838	1
2801613	N3411	N838	1
2801614	N3422	N838	1
2801617	N3484	N838	1
2801619	N3627	N838	1
2801620	N3632	N838	1
2801625	N3792	N838	1
2801628	N3925	N838	1
2801631	N4022	N838	1
2801633	N4500	N838	1
2801636	N4590	N838	1
2801637	N4639	N838	1
2801639	N4834	N838	1
2801645	N5005	N838	1
2801646	N5099	N838	1
2801648	N5163	N838	1
2801649	N5167	N838	1
2801650	N5218	N838	1
2801651	N5445	N838	1
2801652	N5689	N838	1
2801655	N5809	N838	1
2801657	N5946	N838	1
2801663	N6315	N838	1
2801666	N6499	N838	1
2801667	N6610	N838	1
2801670	N6880	N838	1
2801674	N7283	N838	1
2801679	N7638	N838	1
2801680	N7775	N838	1
2801683	N7950	N838	1
2801690	N9695	N838	1
2801691	N9847	N838	1
2801700	N12209	N838	1
2801710	N17128	N838	1
2801711	N17654	N838	1
2801723	N11	N838	1
2801725	N144	N838	1
2801726	N176	N838	1
2801727	N206	N838	1
2801728	N242	N838	1
2801729	N421	N838	1
2801731	N879	N838	1
2801732	N1363	N838	1
2801742	N11686	N838	1
2801745	N17395	N838	1
2801748	N265	N838	1
2801749	N289	N838	1
2801751	N422	N838	1
2801752	N470	N838	1
2801753	N475	N838	1
2801754	N563	N838	1
2801756	N735	N838	1
2801757	N822	N838	1
2801758	N823	N838	1
2801759	N1033	N838	1
2801763	N1355	N838	1
2801764	N1404	N838	1
2801765	N1798	N838	1
2801766	N2492	N838	1
2801769	N3120	N838	1
2801770	N3300	N838	1
2801771	N4050	N838	1
2801774	N5255	N838	1
2801775	N5405	N838	1
2801776	N6079	N838	1
2801777	N6394	N838	1
2801783	N14932	N838	1
2801803	N571	N838	1
2801814	N24	N838	1
2801815	N38	N838	1
2801816	N64	N838	1
2801817	N74	N838	1
2801818	N82	N838	1
2801819	N122	N838	1
2801820	N131	N838	1
2801822	N153	N838	1
2801823	N154	N838	1
2801824	N161	N838	1
2801825	N165	N838	1
2801826	N178	N838	1
2801827	N231	N838	1
2801829	N271	N838	1
2801830	N277	N838	1
2801831	N279	N838	1
2801832	N280	N838	1
2801833	N281	N838	1
2801834	N291	N838	1
2801836	N305	N838	1
2801837	N313	N838	1
2801838	N351	N838	1
2801839	N369	N838	1
2801840	N371	N838	1
2801841	N424	N838	1
2801842	N565	N838	1
2801843	N587	N838	1
2801844	N595	N838	1
2801845	N611	N838	1
2801846	N642	N838	1
2801847	N660	N838	1
2801848	N702	N838	1
2801849	N725	N838	1
2801850	N801	N838	1
2801851	N832	N838	1
2801852	N914	N838	1
2801853	N925	N838	1
2801854	N938	N838	1
2801855	N947	N838	1
2801856	N961	N838	1
2801857	N967	N838	1
2801858	N971	N838	1
2801859	N1018	N838	1
2801860	N1098	N838	1
2801862	N1165	N838	1
2801863	N1178	N838	1
2801864	N1184	N838	1
2801866	N1256	N838	1
2801867	N1262	N838	1
2801868	N1272	N838	1
2801869	N1417	N838	1
2801870	N1501	N838	1
2801871	N1504	N838	1
2801872	N1578	N838	1
2801874	N1625	N838	1
2801875	N1641	N838	1
2801876	N1646	N838	1
2801878	N2056	N838	1
2801879	N2064	N838	1
2801880	N2081	N838	1
2801882	N2126	N838	1
2801885	N2255	N838	1
2801886	N2296	N838	1
2801887	N2320	N838	1
2801888	N2342	N838	1
2801889	N2360	N838	1
2801890	N2465	N838	1
2801891	N2469	N838	1
2801894	N2509	N838	1
2801897	N2693	N838	1
2801898	N2722	N838	1
2801899	N2727	N838	1
2801900	N2752	N838	1
2801901	N2867	N838	1
2801902	N2900	N838	1
2801904	N3056	N838	1
2801906	N3143	N838	1
2801908	N3294	N838	1
2801909	N3409	N838	1
2801914	N3955	N838	1
2801915	N3967	N838	1
2801916	N3971	N838	1
2801917	N4052	N838	1
2801921	N4443	N838	1
2801922	N4465	N838	1
2801924	N4548	N838	1
2801925	N4667	N838	1
2801926	N4723	N838	1
2801929	N4852	N838	1
2801934	N5178	N838	1
2801941	N5776	N838	1
2801943	N6274	N838	1
2801947	N6510	N838	1
2801949	N6541	N838	1
2801950	N6637	N838	1
2801951	N6818	N838	1
2801952	N6888	N838	1
2801956	N7374	N838	1
2801961	N8230	N838	1
2801967	N9385	N838	1
2801972	N11258	N838	1
2801974	N12113	N838	1
2801991	N18625	N838	1
2802000	N106	N838	1
2802003	N215	N838	1
2802004	N260	N838	1
2802005	N721	N838	1
2802008	N2048	N838	1
2802014	N30118	N838	1
2802019	N4	N838	1
2802020	N53	N838	1
2802021	N71	N838	1
2802022	N135	N838	1
2802023	N142	N838	1
2802024	N152	N838	1
2802025	N172	N838	1
2802026	N175	N838	1
2802027	N177	N838	1
2802028	N202	N838	1
2802029	N217	N838	1
2802030	N226	N838	1
2802031	N232	N838	1
2802032	N248	N838	1
2802034	N275	N838	1
2802035	N286	N838	1
2802036	N292	N838	1
2802037	N336	N838	1
2802038	N344	N838	1
2802039	N353	N838	1
2802040	N384	N838	1
2802041	N388	N838	1
2802042	N392	N838	1
2802043	N419	N838	1
2802044	N432	N838	1
2802045	N448	N838	1
2802046	N454	N838	1
2802047	N461	N838	1
2802048	N463	N838	1
2802049	N517	N838	1
2802050	N541	N838	1
2802051	N592	N838	1
2802052	N603	N838	1
2802053	N604	N838	1
2802054	N605	N838	1
2802055	N625	N838	1
2802057	N651	N838	1
2802058	N664	N838	1
2802059	N667	N838	1
2802060	N681	N838	1
2802061	N682	N838	1
2802062	N713	N838	1
2802063	N738	N838	1
2802064	N792	N838	1
2802066	N817	N838	1
2802067	N836	N838	1
2802068	N837	N838	1
2802070	N840	N838	1
2802071	N871	N838	1
2802072	N889	N838	1
2802074	N937	N838	1
2802075	N952	N838	1
2802076	N962	N838	1
2802077	N972	N838	1
2802078	N985	N838	1
2802079	N1000	N838	1
2802080	N1002	N838	1
2802081	N1023	N838	1
2802082	N1035	N838	1
2802083	N1055	N838	1
2802084	N1075	N838	1
2802085	N1132	N838	1
2802086	N1187	N838	1
2802087	N1215	N838	1
2802088	N1222	N838	1
2802089	N1223	N838	1
2802090	N1227	N838	1
2802092	N1250	N838	1
2802093	N1263	N838	1
2802094	N1271	N838	1
2802095	N1289	N838	1
2802096	N1299	N838	1
2802097	N1329	N838	1
2802098	N1343	N838	1
2802099	N1362	N838	1
2802100	N1364	N838	1
2802101	N1367	N838	1
2802102	N1368	N838	1
2802103	N1410	N838	1
2802104	N1413	N838	1
2802105	N1440	N838	1
2802106	N1460	N838	1
2802108	N1558	N838	1
2802109	N1566	N838	1
2802110	N1572	N838	1
2802111	N1655	N838	1
2802112	N1687	N838	1
2802113	N1696	N838	1
2802115	N1712	N838	1
2802116	N1744	N838	1
2802117	N1869	N838	1
2802118	N1889	N838	1
2802119	N1891	N838	1
2802120	N1978	N838	1
2802121	N1998	N838	1
2802122	N2044	N838	1
2802123	N2101	N838	1
2802124	N2104	N838	1
2802125	N2136	N838	1
2802126	N2151	N838	1
2802127	N2162	N838	1
2802129	N2189	N838	1
2802130	N2191	N838	1
2802131	N2202	N838	1
2802132	N2209	N838	1
2802133	N2243	N838	1
2802134	N2245	N838	1
2802136	N2267	N838	1
2802138	N2379	N838	1
2802139	N2456	N838	1
2802140	N2497	N838	1
2802141	N2566	N838	1
2802142	N2574	N838	1
2802143	N2680	N838	1
2802144	N2697	N838	1
2802145	N2699	N838	1
2802146	N2726	N838	1
2802147	N2758	N838	1
2802148	N2771	N838	1
2802149	N2772	N838	1
2802150	N2784	N838	1
2802151	N2811	N838	1
2802152	N2889	N838	1
2802153	N2890	N838	1
2802154	N2901	N838	1
2802155	N2915	N838	1
2802156	N2921	N838	1
2802157	N2931	N838	1
2802158	N2942	N838	1
2802159	N2988	N838	1
2802161	N3029	N838	1
2802162	N3082	N838	1
2802163	N3151	N838	1
2802164	N3179	N838	1
2802166	N3283	N838	1
2802167	N3303	N838	1
2802168	N3358	N838	1
2802169	N3412	N838	1
2802170	N3471	N838	1
2802171	N3553	N838	1
2802172	N3558	N838	1
2802173	N3605	N838	1
2802174	N3608	N838	1
2802175	N3619	N838	1
2802176	N3642	N838	1
2802177	N3701	N838	1
2802178	N3724	N838	1
2802179	N3809	N838	1
2802180	N3831	N838	1
2802181	N3864	N838	1
2802182	N3963	N838	1
2802183	N3983	N838	1
2802184	N4005	N838	1
2802186	N4068	N838	1
2802188	N4208	N838	1
2802189	N4220	N838	1
2802190	N4246	N838	1
2802191	N4248	N838	1
2802192	N4331	N838	1
2802193	N4340	N838	1
2802195	N4493	N838	1
2802196	N4541	N838	1
2802197	N4565	N838	1
2802198	N4584	N838	1
2802199	N4647	N838	1
2802200	N4680	N838	1
2802201	N4688	N838	1
2802203	N4990	N838	1
2802204	N5003	N838	1
2802205	N5046	N838	1
2802206	N5112	N838	1
2802207	N5187	N838	1
2802208	N5198	N838	1
2802209	N5287	N838	1
2802210	N5307	N838	1
2802211	N5310	N838	1
2802212	N5316	N838	1
2802213	N5391	N838	1
2802215	N5498	N838	1
2802216	N5598	N838	1
2802217	N5612	N838	1
2802218	N5927	N838	1
2802219	N5936	N838	1
2802222	N6081	N838	1
2802223	N6249	N838	1
2802224	N6437	N838	1
2802225	N6459	N838	1
2802226	N6481	N838	1
2802229	N6759	N838	1
2802230	N6764	N838	1
2802232	N7169	N838	1
2802233	N7251	N838	1
2802234	N7314	N838	1
2802235	N7324	N838	1
2802236	N7347	N838	1
2802237	N7396	N838	1
2802239	N7590	N838	1
2802240	N7616	N838	1
2802241	N7643	N838	1
2802242	N7893	N838	1
2802243	N7929	N838	1
2802244	N8042	N838	1
2802245	N8197	N838	1
2802246	N8263	N838	1
2802248	N8268	N838	1
2802249	N8345	N838	1
2802250	N8431	N838	1
2802252	N8915	N838	1
2802253	N8916	N838	1
2802257	N9197	N838	1
2802261	N10136	N838	1
2802262	N10137	N838	1
2802263	N10289	N838	1
2802265	N10383	N838	1
2802268	N11158	N838	1
2802269	N11399	N838	1
2802270	N11592	N838	1
2802271	N11675	N838	1
2802272	N12020	N838	1
2802273	N12087	N838	1
2802275	N12157	N838	1
2802276	N12222	N838	1
2802277	N12447	N838	1
2802280	N13175	N838	1
2802281	N13810	N838	1
2802282	N13960	N838	1
2802283	N14414	N838	1
2802286	N14904	N838	1
2802287	N15529	N838	1
2802288	N15618	N838	1
2802290	N16079	N838	1
2802291	N16098	N838	1
2802294	N17205	N838	1
2802295	N17477	N838	1
2802296	N17708	N838	1
2802297	N18334	N838	1
2802298	N18410	N838	1
2802300	N18533	N838	1
2802301	N19229	N838	1
2802302	N19641	N838	1
2802304	N20172	N838	1
2802305	N20839	N838	1
2802307	N21258	N838	1
2802308	N21621	N838	1
2802309	N22207	N838	1
2802310	N23034	N838	1
2802311	N23474	N838	1
2802312	N23643	N838	1
2802313	N24093	N838	1
2802314	N24157	N838	1
2802315	N24413	N838	1
2802317	N26852	N838	1
2802319	N30868	N838	1
2802320	N32630	N838	1
2802321	N34187	N838	1
2802322	N41136	N838	1
2802323	N42978	N838	1
2802324	N50054	N838	1
2802325	N51133	N838	1
2802327	N29	N838	1
2802328	N170	N838	1
2802330	N190	N838	1
2802331	N223	N838	1
2802332	N294	N838	1
2802333	N296	N838	1
2802334	N389	N838	1
2802335	N443	N838	1
2802336	N600	N838	1
2802337	N601	N838	1
2802338	N784	N838	1
2802339	N981	N838	1
2802340	N1036	N838	1
2802341	N1058	N838	1
2802342	N1121	N838	1
2802344	N1171	N838	1
2802345	N1243	N838	1
2802346	N1301	N838	1
2802348	N2027	N838	1
2802349	N3427	N838	1
2802350	N2175	N838	1
2802353	N2629	N838	1
2802354	N2919	N838	1
2802355	N3176	N838	1
2802357	N3585	N838	1
2802359	N4612	N838	1
2802360	N4636	N838	1
2802361	N5793	N838	1
2802365	N26445	N838	1
2802368	N24721	N838	1
2802369	N29529	N838	1
2802392	N3	N838	1
2802393	N5	N838	1
2802394	N23	N838	1
2802395	N25	N838	1
2802396	N26	N838	1
2802397	N31	N838	1
2802398	N48	N838	1
2802399	N52	N838	1
2802400	N68	N838	1
2802401	N81	N838	1
2802402	N111	N838	1
2802404	N150	N838	1
2802405	N190	N838	1
2802406	N207	N838	1
2802407	N209	N838	1
2802408	N211	N838	1
2802409	N216	N838	1
2802410	N222	N838	1
2802411	N225	N838	1
2802412	N235	N838	1
2802414	N267	N838	1
2802415	N285	N838	1
2802416	N287	N838	1
2802417	N302	N838	1
2802419	N346	N838	1
2802421	N356	N838	1
2802424	N397	N838	1
2802426	N412	N838	1
2802427	N414	N838	1
2802428	N415	N838	1
2802429	N430	N838	1
2802430	N431	N838	1
2802431	N439	N838	1
2802432	N442	N838	1
2802433	N447	N838	1
2802436	N490	N838	1
2802437	N491	N838	1
2802438	N496	N838	1
2802439	N500	N838	1
2802440	N518	N838	1
2802442	N534	N838	1
2802443	N544	N838	1
2802444	N553	N838	1
2802447	N569	N838	1
2802448	N572	N838	1
2802449	N577	N838	1
2802450	N582	N838	1
2802451	N589	N838	1
2802452	N590	N838	1
2802455	N628	N838	1
2802456	N635	N838	1
2802457	N637	N838	1
2802458	N652	N838	1
2802460	N683	N838	1
2802461	N687	N838	1
2802463	N697	N838	1
2802464	N706	N838	1
2802465	N709	N838	1
2802466	N710	N838	1
2802468	N722	N838	1
2802470	N749	N838	1
2802471	N771	N838	1
2802473	N777	N838	1
2802474	N778	N838	1
2802475	N813	N838	1
2802476	N825	N838	1
2802477	N843	N838	1
2802478	N853	N838	1
2802479	N861	N838	1
2802480	N864	N838	1
2802481	N865	N838	1
2802482	N868	N838	1
2802484	N890	N838	1
2802485	N893	N838	1
2802486	N909	N838	1
2802487	N921	N838	1
2802489	N928	N838	1
2802490	N946	N838	1
2802491	N953	N838	1
2802492	N1010	N838	1
2802493	N1014	N838	1
2802494	N1021	N838	1
2802495	N1029	N838	1
2802496	N1038	N838	1
2802497	N1070	N838	1
2802498	N1085	N838	1
2802500	N1108	N838	1
2802501	N1110	N838	1
2802504	N1157	N838	1
2802505	N1188	N838	1
2802509	N1260	N838	1
2802510	N1267	N838	1
2802511	N1268	N838	1
2802512	N1274	N838	1
2802513	N1291	N838	1
2802515	N1370	N838	1
2802517	N1391	N838	1
2802520	N1439	N838	1
2802521	N1444	N838	1
2802523	N1461	N838	1
2802525	N1494	N838	1
2802526	N1514	N838	1
2802528	N1547	N838	1
2802531	N1559	N838	1
2802533	N1570	N838	1
2802534	N1610	N838	1
2802536	N1631	N838	1
2802537	N1657	N838	1
2802539	N1674	N838	1
2802540	N1678	N838	1
2802541	N1691	N838	1
2802542	N1701	N838	1
2802543	N1714	N838	1
2802544	N1718	N838	1
2802545	N1770	N838	1
2802546	N1772	N838	1
2802547	N1774	N838	1
2802548	N1786	N838	1
2802549	N1793	N838	1
2802550	N1815	N838	1
2802551	N1818	N838	1
2802553	N1864	N838	1
2802554	N1870	N838	1
2802555	N1890	N838	1
2802556	N1932	N838	1
2802557	N1942	N838	1
2802558	N1943	N838	1
2802559	N1986	N838	1
2802560	N1991	N838	1
2802561	N2004	N838	1
2802564	N2036	N838	1
2802565	N2043	N838	1
2802566	N2080	N838	1
2802567	N2084	N838	1
2802568	N2089	N838	1
2802571	N2163	N838	1
2802572	N2173	N838	1
2802573	N2190	N838	1
2802574	N2193	N838	1
2802576	N2227	N838	1
2802577	N2252	N838	1
2802578	N2299	N838	1
2802579	N2302	N838	1
2802580	N2311	N838	1
2802581	N2363	N838	1
2802582	N2369	N838	1
2802583	N2387	N838	1
2802585	N2433	N838	1
2802588	N2521	N838	1
2802590	N2531	N838	1
2802592	N2545	N838	1
2802593	N2554	N838	1
2802594	N2564	N838	1
2802595	N2567	N838	1
2802596	N2572	N838	1
2802597	N2578	N838	1
2802603	N2631	N838	1
2802604	N2632	N838	1
2802606	N2723	N838	1
2802608	N2859	N838	1
2802609	N2873	N838	1
2802612	N2883	N838	1
2802613	N2902	N838	1
2802614	N2907	N838	1
2802615	N2987	N838	1
2802618	N3065	N838	1
2802619	N3071	N838	1
2802620	N3136	N838	1
2802623	N3177	N838	1
2802624	N3207	N838	1
2802626	N3289	N838	1
2802628	N3334	N838	1
2802629	N3361	N838	1
2802631	N3455	N838	1
2802632	N3470	N838	1
2802633	N3500	N838	1
2802637	N3550	N838	1
2802638	N3612	N838	1
2802639	N3616	N838	1
2802643	N3681	N838	1
2802645	N3703	N838	1
2802648	N3811	N838	1
2802649	N3832	N838	1
2802651	N3851	N838	1
2802653	N3860	N838	1
2802654	N3881	N838	1
2802655	N3910	N838	1
2802660	N4031	N838	1
2802664	N4099	N838	1
2802665	N4144	N838	1
2802668	N4209	N838	1
2802669	N4227	N838	1
2802672	N4250	N838	1
2802673	N4285	N838	1
2802674	N4335	N838	1
2802675	N4354	N838	1
2802682	N4650	N838	1
2802684	N4794	N838	1
2802685	N4849	N838	1
2802693	N5038	N838	1
2802696	N5120	N838	1
2802699	N5155	N838	1
2802703	N5270	N838	1
2802705	N5318	N838	1
2802706	N5369	N838	1
2802708	N5423	N838	1
2802710	N5451	N838	1
2802717	N5708	N838	1
2802720	N5931	N838	1
2802722	N6033	N838	1
2802725	N6158	N838	1
2802730	N6354	N838	1
2802731	N6373	N838	1
2802732	N6544	N838	1
2802733	N6560	N838	1
2802734	N6580	N838	1
2802735	N6629	N838	1
2802739	N6773	N838	1
2802741	N6787	N838	1
2802747	N6906	N838	1
2802748	N7015	N838	1
2802749	N7066	N838	1
2802762	N7654	N838	1
2802763	N7681	N838	1
2802769	N7923	N838	1
2802771	N8004	N838	1
2802774	N8097	N838	1
2802775	N8100	N838	1
2802777	N8199	N838	1
2802778	N8220	N838	1
2802779	N8223	N838	1
2802784	N8603	N838	1
2802785	N8666	N838	1
2802788	N8766	N838	1
2802790	N8840	N838	1
2802794	N8942	N838	1
2802796	N9020	N838	1
2802800	N9251	N838	1
2802804	N9491	N838	1
2802805	N9589	N838	1
2802816	N9958	N838	1
2802818	N10078	N838	1
2802820	N10168	N838	1
2802823	N10333	N838	1
2802824	N10456	N838	1
2802825	N10542	N838	1
2802826	N10625	N838	1
2802841	N11730	N838	1
2802842	N11733	N838	1
2802851	N12348	N838	1
2802854	N12616	N838	1
2802864	N13439	N838	1
2802869	N14292	N838	1
2802871	N14415	N838	1
2802872	N14489	N838	1
2802882	N16061	N838	1
2802883	N16327	N838	1
2802885	N16490	N838	1
2802892	N16935	N838	1
2802899	N18239	N838	1
2802901	N18653	N838	1
2802930	N26792	N838	1
2802934	N28452	N838	1
2802939	N30165	N838	1
2802945	N31903	N838	1
2802948	N33451	N838	1
2802961	N41774	N838	1
2802972	N55909	N838	1
2802975	N19	N838	1
2802977	N68	N838	1
2802978	N143	N838	1
2802979	N209	N838	1
2802981	N236	N838	1
2802983	N306	N838	1
2802984	N357	N838	1
2802986	N439	N838	1
2802987	N464	N838	1
2802988	N511	N838	1
2802989	N603	N838	1
2802990	N702	N838	1
2802995	N3115	N838	1
2802997	N3326	N838	1
2802999	N3649	N838	1
2803002	N3884	N838	1
2803003	N4163	N838	1
2803005	N6345	N838	1
2803070	N22917	N838	1
2803092	N1383	N838	1
2803094	N2139	N838	1
2803095	N2288	N838	1
2803097	N3333	N838	1
2803099	N3754	N838	1
2803100	N4127	N838	1
2803101	N4133	N838	1
2803120	N58558	N838	1
2803122	N107	N838	1
2803128	N1392	N838	1
2803139	N2148	N838	1
2803146	N3216	N838	1
2803199	N184	N838	1
2803200	N441	N838	1
2803201	N512	N838	1
2803202	N524	N838	1
2803204	N1237	N838	1
2803208	N2397	N838	1
2803209	N2558	N838	1
2803210	N2906	N838	1
2803211	N3062	N838	1
2803213	N3595	N838	1
2803214	N3774	N838	1
2803215	N3890	N838	1
2803218	N4434	N838	1
2803219	N4487	N838	1
2803220	N5157	N838	1
2803221	N5921	N838	1
2803222	N5926	N838	1
2803229	N8327	N838	1
2803232	N9164	N838	1
2803239	N11523	N838	1
2803242	N12845	N838	1
2803244	N14616	N838	1
2803253	N24116	N838	1
2803256	N26499	N838	1
2803259	N30095	N838	1
2803264	N43286	N838	1
2803270	N1037	N838	1
2803274	N3663	N838	1
2803280	N13894	N838	1
2803302	N5347	N838	1
2803318	N13	N838	1
2803319	N47	N838	1
2803320	N60	N838	1
2803321	N62	N838	1
2803322	N79	N838	1
2803323	N84	N838	1
2803324	N96	N838	1
2803325	N108	N838	1
2803328	N193	N838	1
2803329	N227	N838	1
2803331	N245	N838	1
2803334	N334	N838	1
2803335	N347	N838	1
2803336	N362	N838	1
2803337	N403	N838	1
2803338	N406	N838	1
2803339	N421	N838	1
2803340	N429	N838	1
2803341	N443	N838	1
2803342	N451	N838	1
2803343	N478	N838	1
2803344	N495	N838	1
2803345	N532	N838	1
2803347	N584	N838	1
2803348	N599	N838	1
2803349	N649	N838	1
2803350	N656	N838	1
2803351	N668	N838	1
2803352	N676	N838	1
2803355	N741	N838	1
2803356	N757	N838	1
2803358	N982	N838	1
2803359	N1008	N838	1
2803360	N1027	N838	1
2803362	N1058	N838	1
2803363	N1072	N838	1
2803364	N1091	N838	1
2803367	N1162	N838	1
2803369	N1218	N838	1
2803371	N1295	N838	1
2803372	N1296	N838	1
2803373	N1298	N838	1
2803375	N1312	N838	1
2803377	N1381	N838	1
2803379	N1476	N838	1
2803381	N1582	N838	1
2803383	N1677	N838	1
2803384	N1760	N838	1
2803385	N1839	N838	1
2803386	N1875	N838	1
2803387	N1886	N838	1
2803389	N1990	N838	1
2803398	N2413	N838	1
2803400	N2512	N838	1
2803402	N2537	N838	1
2803403	N2592	N838	1
2803405	N2640	N838	1
2803408	N2710	N838	1
2803410	N2860	N838	1
2803414	N2937	N838	1
2803415	N3063	N838	1
2803417	N3176	N838	1
2803420	N3308	N838	1
2803430	N3717	N838	1
2803431	N3840	N838	1
2803434	N3869	N838	1
2803435	N3870	N838	1
2803436	N3871	N838	1
2803439	N4265	N838	1
2803441	N4627	N838	1
2803443	N4785	N838	1
2803444	N4926	N838	1
2803445	N4976	N838	1
2803446	N5076	N838	1
2803448	N5222	N838	1
2803449	N5342	N838	1
2803454	N5808	N838	1
2803456	N6176	N838	1
2803460	N6360	N838	1
2803461	N6433	N838	1
2803463	N6600	N838	1
2803464	N6701	N838	1
2803468	N7252	N838	1
2803473	N8804	N838	1
2803481	N10814	N838	1
2803498	N18594	N838	1
2803509	N102	N838	1
2803513	N415	N838	1
2803515	N554	N838	1
2803516	N906	N838	1
2803517	N1112	N838	1
2803519	N1975	N838	1
2803524	N7874	N838	1
2805662	N213	N840	1
2805663	N242	N840	1
2805666	N427	N840	1
2805667	N433	N840	1
2805669	N533	N840	1
2805670	N672	N840	1
2805672	N770	N840	1
2805674	N1374	N840	1
2805675	N1390	N840	1
2805680	N2548	N840	1
2805681	N2759	N840	1
2805694	N7906	N840	1
2805724	N30	N840	1
2805725	N34	N840	1
2805726	N35	N840	1
2805727	N41	N840	1
2805728	N43	N840	1
2805729	N49	N840	1
2805730	N54	N840	1
2805732	N59	N840	1
2805733	N61	N840	1
2805734	N73	N840	1
2805736	N80	N840	1
2805737	N92	N840	1
2805738	N98	N840	1
2805739	N105	N840	1
2805740	N128	N840	1
2805742	N146	N840	1
2805743	N156	N840	1
2805744	N166	N840	1
2805745	N183	N840	1
2805746	N243	N840	1
2805747	N256	N840	1
2805748	N272	N840	1
2805749	N273	N840	1
2805750	N274	N840	1
2805751	N276	N840	1
2805752	N314	N840	1
2805753	N323	N840	1
2805754	N333	N840	1
2805755	N350	N840	1
2805756	N359	N840	1
2805757	N361	N840	1
2805758	N379	N840	1
2805759	N385	N840	1
2805760	N393	N840	1
2805761	N395	N840	1
2805762	N423	N840	1
2805763	N438	N840	1
2805764	N466	N840	1
2805765	N469	N840	1
2805766	N471	N840	1
2805767	N486	N840	1
2805768	N513	N840	1
2805769	N519	N840	1
2805770	N546	N840	1
2805771	N547	N840	1
2805773	N575	N840	1
2805774	N578	N840	1
2805775	N594	N840	1
2805776	N609	N840	1
2805778	N626	N840	1
2805779	N634	N840	1
2805780	N636	N840	1
2805781	N689	N840	1
2805782	N715	N840	1
2805783	N727	N840	1
2805784	N731	N840	1
2805786	N776	N840	1
2805787	N785	N840	1
2805788	N787	N840	1
2805789	N827	N840	1
2805790	N899	N840	1
2805791	N913	N840	1
2805792	N919	N840	1
2805793	N990	N840	1
2805794	N998	N840	1
2805796	N1025	N840	1
2805797	N1053	N840	1
2805798	N1059	N840	1
2805800	N1076	N840	1
2805801	N1077	N840	1
2805802	N1115	N840	1
2805803	N1166	N840	1
2805804	N1193	N840	1
2805806	N1206	N840	1
2805807	N1241	N840	1
2805808	N1276	N840	1
2805810	N1294	N840	1
2805813	N1340	N840	1
2805814	N1359	N840	1
2805815	N1532	N840	1
2805816	N1634	N840	1
2805818	N1709	N840	1
2805821	N1837	N840	1
2805822	N1844	N840	1
2805823	N1865	N840	1
2805825	N1907	N840	1
2805830	N2015	N840	1
2805831	N2022	N840	1
2805835	N2232	N840	1
2805836	N2276	N840	1
2805838	N2313	N840	1
2805840	N2400	N840	1
2805843	N2470	N840	1
2805845	N2526	N840	1
2805846	N2547	N840	1
2805847	N2561	N840	1
2805848	N2590	N840	1
2805849	N2612	N840	1
2805853	N2888	N840	1
2805855	N2924	N840	1
2805858	N3106	N840	1
2805862	N3174	N840	1
2805864	N3411	N840	1
2805865	N3422	N840	1
2805866	N3437	N840	1
2805870	N3627	N840	1
2805871	N3632	N840	1
2805874	N3699	N840	1
2805876	N3792	N840	1
2805877	N3836	N840	1
2805879	N3925	N840	1
2805884	N4500	N840	1
2805887	N4590	N840	1
2805888	N4639	N840	1
2805890	N4834	N840	1
2805896	N5005	N840	1
2805899	N5163	N840	1
2805900	N5167	N840	1
2805901	N5218	N840	1
2805902	N5445	N840	1
2805903	N5689	N840	1
2805905	N5734	N840	1
2805908	N5946	N840	1
2805914	N6315	N840	1
2805917	N6499	N840	1
2805918	N6610	N840	1
2805920	N6743	N840	1
2805921	N6880	N840	1
2805925	N7283	N840	1
2805932	N7818	N840	1
2805933	N7872	N840	1
2805934	N7950	N840	1
2805941	N9695	N840	1
2805951	N12209	N840	1
2805959	N15289	N840	1
2805961	N17128	N840	1
2805976	N144	N840	1
2805977	N176	N840	1
2805978	N206	N840	1
2805979	N242	N840	1
2805980	N421	N840	1
2805982	N879	N840	1
2805983	N1363	N840	1
2805992	N9118	N840	1
2805993	N11686	N840	1
2805996	N17395	N840	1
2805999	N265	N840	1
2806000	N289	N840	1
2806003	N470	N840	1
2806004	N475	N840	1
2806005	N563	N840	1
2806007	N735	N840	1
2806008	N822	N840	1
2806009	N823	N840	1
2806010	N1033	N840	1
2806013	N1347	N840	1
2806014	N1355	N840	1
2806015	N1404	N840	1
2806016	N1798	N840	1
2806020	N3120	N840	1
2806021	N3300	N840	1
2806022	N4050	N840	1
2806025	N5255	N840	1
2806026	N5405	N840	1
2806027	N6079	N840	1
2806028	N6394	N840	1
2806030	N7052	N840	1
2806034	N14932	N840	1
2806041	N30365	N840	1
2806054	N571	N840	1
2806057	N55	N840	1
2806065	N24	N840	1
2806066	N38	N840	1
2806067	N64	N840	1
2806068	N74	N840	1
2806069	N82	N840	1
2806070	N122	N840	1
2806071	N131	N840	1
2806074	N154	N840	1
2806075	N161	N840	1
2806076	N165	N840	1
2806077	N178	N840	1
2806078	N231	N840	1
2806080	N271	N840	1
2806081	N277	N840	1
2806082	N279	N840	1
2806083	N280	N840	1
2806084	N281	N840	1
2806085	N291	N840	1
2806087	N305	N840	1
2806088	N313	N840	1
2806089	N351	N840	1
2806090	N369	N840	1
2806091	N371	N840	1
2806092	N424	N840	1
2806093	N565	N840	1
2806094	N587	N840	1
2806095	N595	N840	1
2806096	N611	N840	1
2806097	N642	N840	1
2806099	N702	N840	1
2806100	N725	N840	1
2806101	N801	N840	1
2806102	N832	N840	1
2806103	N914	N840	1
2806104	N925	N840	1
2806105	N938	N840	1
2806107	N961	N840	1
2806108	N967	N840	1
2806109	N971	N840	1
2806110	N1018	N840	1
2806111	N1098	N840	1
2806113	N1165	N840	1
2806114	N1178	N840	1
2806115	N1184	N840	1
2806118	N1262	N840	1
2806119	N1272	N840	1
2806122	N1504	N840	1
2806123	N1578	N840	1
2806124	N1606	N840	1
2806125	N1625	N840	1
2806126	N1641	N840	1
2806127	N1646	N840	1
2806129	N2056	N840	1
2806130	N2064	N840	1
2806133	N2126	N840	1
2806136	N2255	N840	1
2806137	N2296	N840	1
2806138	N2320	N840	1
2806139	N2342	N840	1
2806140	N2360	N840	1
2806142	N2469	N840	1
2806145	N2509	N840	1
2806148	N2693	N840	1
2806149	N2722	N840	1
2806150	N2727	N840	1
2806151	N2752	N840	1
2806152	N2867	N840	1
2806153	N2900	N840	1
2806154	N2920	N840	1
2806155	N3056	N840	1
2806157	N3143	N840	1
2806159	N3294	N840	1
2806160	N3409	N840	1
2806162	N3749	N840	1
2806165	N3955	N840	1
2806166	N3967	N840	1
2806167	N3971	N840	1
2806169	N4181	N840	1
2806171	N4375	N840	1
2806172	N4443	N840	1
2806173	N4465	N840	1
2806174	N4474	N840	1
2806176	N4667	N840	1
2806177	N4723	N840	1
2806180	N4852	N840	1
2806185	N5178	N840	1
2806189	N5517	N840	1
2806192	N5776	N840	1
2806194	N6274	N840	1
2806200	N6541	N840	1
2806201	N6637	N840	1
2806207	N7374	N840	1
2806208	N7555	N840	1
2806218	N9385	N840	1
2806225	N12113	N840	1
2806230	N15513	N840	1
2806241	N17280	N840	1
2806251	N106	N840	1
2806255	N260	N840	1
2806256	N721	N840	1
2806265	N30118	N840	1
2806270	N4	N840	1
2806271	N53	N840	1
2806272	N71	N840	1
2806273	N135	N840	1
2806274	N142	N840	1
2806275	N152	N840	1
2806276	N172	N840	1
2806277	N175	N840	1
2806278	N177	N840	1
2806279	N202	N840	1
2806280	N217	N840	1
2806281	N226	N840	1
2806282	N232	N840	1
2806283	N248	N840	1
2806285	N275	N840	1
2806286	N286	N840	1
2806287	N292	N840	1
2806288	N336	N840	1
2806289	N344	N840	1
2806290	N353	N840	1
2806291	N384	N840	1
2806292	N388	N840	1
2806293	N392	N840	1
2806294	N419	N840	1
2806295	N432	N840	1
2806296	N448	N840	1
2806297	N454	N840	1
2806298	N461	N840	1
2806299	N463	N840	1
2806300	N517	N840	1
2806301	N541	N840	1
2806302	N592	N840	1
2806303	N603	N840	1
2806304	N604	N840	1
2806305	N605	N840	1
2806306	N625	N840	1
2806308	N651	N840	1
2806309	N664	N840	1
2806310	N667	N840	1
2806311	N681	N840	1
2806312	N682	N840	1
2806313	N713	N840	1
2806314	N738	N840	1
2806315	N792	N840	1
2806317	N817	N840	1
2806318	N836	N840	1
2806319	N837	N840	1
2806320	N838	N840	1
2806322	N871	N840	1
2806323	N889	N840	1
2806324	N920	N840	1
2806325	N937	N840	1
2806326	N952	N840	1
2806327	N962	N840	1
2806328	N972	N840	1
2806329	N985	N840	1
2806330	N1000	N840	1
2806331	N1002	N840	1
2806332	N1023	N840	1
2806333	N1035	N840	1
2806334	N1055	N840	1
2806335	N1075	N840	1
2806336	N1132	N840	1
2806337	N1187	N840	1
2806338	N1215	N840	1
2806339	N1222	N840	1
2806340	N1223	N840	1
2806341	N1227	N840	1
2806343	N1250	N840	1
2806344	N1263	N840	1
2806345	N1271	N840	1
2806346	N1289	N840	1
2806347	N1299	N840	1
2806348	N1329	N840	1
2806349	N1343	N840	1
2806350	N1362	N840	1
2806351	N1364	N840	1
2806352	N1367	N840	1
2806353	N1368	N840	1
2806354	N1410	N840	1
2806355	N1413	N840	1
2806356	N1440	N840	1
2806357	N1460	N840	1
2806358	N1502	N840	1
2806359	N1558	N840	1
2806360	N1566	N840	1
2806361	N1572	N840	1
2806362	N1655	N840	1
2806363	N1687	N840	1
2806364	N1696	N840	1
2806366	N1712	N840	1
2806367	N1744	N840	1
2806368	N1869	N840	1
2806369	N1889	N840	1
2806370	N1891	N840	1
2806371	N1978	N840	1
2806372	N1998	N840	1
2806373	N2044	N840	1
2806374	N2101	N840	1
2806375	N2104	N840	1
2806376	N2136	N840	1
2806377	N2151	N840	1
2806378	N2162	N840	1
2806379	N2168	N840	1
2806380	N2189	N840	1
2806381	N2191	N840	1
2806382	N2202	N840	1
2806383	N2209	N840	1
2806384	N2243	N840	1
2806385	N2245	N840	1
2806386	N2249	N840	1
2806387	N2267	N840	1
2806388	N2351	N840	1
2806389	N2379	N840	1
2806390	N2456	N840	1
2806391	N2497	N840	1
2806392	N2566	N840	1
2806393	N2574	N840	1
2806394	N2680	N840	1
2806395	N2697	N840	1
2806396	N2699	N840	1
2806397	N2726	N840	1
2806398	N2758	N840	1
2806399	N2771	N840	1
2806400	N2772	N840	1
2806401	N2784	N840	1
2806402	N2811	N840	1
2806403	N2889	N840	1
2806404	N2890	N840	1
2806405	N2901	N840	1
2806406	N2915	N840	1
2806407	N2921	N840	1
2806408	N2931	N840	1
2806409	N2942	N840	1
2806410	N2988	N840	1
2806412	N3029	N840	1
2806413	N3082	N840	1
2806414	N3151	N840	1
2806415	N3179	N840	1
2806417	N3283	N840	1
2806418	N3303	N840	1
2806419	N3358	N840	1
2806420	N3412	N840	1
2806421	N3471	N840	1
2806422	N3553	N840	1
2806423	N3558	N840	1
2806424	N3605	N840	1
2806425	N3608	N840	1
2806426	N3619	N840	1
2806427	N3642	N840	1
2806428	N3701	N840	1
2806429	N3724	N840	1
2806430	N3809	N840	1
2806431	N3831	N840	1
2806432	N3864	N840	1
2806433	N3963	N840	1
2806434	N3983	N840	1
2806435	N4005	N840	1
2806437	N4068	N840	1
2806439	N4208	N840	1
2806440	N4220	N840	1
2806441	N4246	N840	1
2806442	N4248	N840	1
2806443	N4331	N840	1
2806444	N4340	N840	1
2806446	N4493	N840	1
2806447	N4541	N840	1
2806448	N4565	N840	1
2806449	N4584	N840	1
2806450	N4647	N840	1
2806451	N4680	N840	1
2806452	N4688	N840	1
2806454	N4990	N840	1
2806455	N5003	N840	1
2806456	N5046	N840	1
2806457	N5112	N840	1
2806458	N5187	N840	1
2806459	N5198	N840	1
2806460	N5287	N840	1
2806461	N5307	N840	1
2806462	N5310	N840	1
2806463	N5316	N840	1
2806464	N5391	N840	1
2806465	N5400	N840	1
2806466	N5498	N840	1
2806467	N5598	N840	1
2806468	N5612	N840	1
2806469	N5927	N840	1
2806470	N5936	N840	1
2806473	N6081	N840	1
2806474	N6249	N840	1
2806475	N6437	N840	1
2806476	N6459	N840	1
2806477	N6481	N840	1
2806479	N6721	N840	1
2806480	N6759	N840	1
2806481	N6764	N840	1
2806483	N7169	N840	1
2806484	N7251	N840	1
2806485	N7314	N840	1
2806486	N7324	N840	1
2806487	N7347	N840	1
2806488	N7396	N840	1
2806490	N7590	N840	1
2806491	N7616	N840	1
2806492	N7643	N840	1
2806493	N7893	N840	1
2806494	N7929	N840	1
2806495	N8042	N840	1
2806496	N8197	N840	1
2806497	N8263	N840	1
2806499	N8268	N840	1
2806500	N8345	N840	1
2806501	N8431	N840	1
2806503	N8915	N840	1
2806504	N8916	N840	1
2806508	N9197	N840	1
2806512	N10136	N840	1
2806513	N10137	N840	1
2806514	N10289	N840	1
2806516	N10383	N840	1
2806519	N11158	N840	1
2806520	N11399	N840	1
2806521	N11592	N840	1
2806522	N11675	N840	1
2806523	N12020	N840	1
2806524	N12087	N840	1
2806526	N12157	N840	1
2806527	N12222	N840	1
2806528	N12447	N840	1
2806529	N12848	N840	1
2806531	N13175	N840	1
2806532	N13810	N840	1
2806533	N13960	N840	1
2806534	N14414	N840	1
2806537	N14904	N840	1
2806538	N15529	N840	1
2806539	N15618	N840	1
2806541	N16079	N840	1
2806542	N16098	N840	1
2806545	N17205	N840	1
2806546	N17477	N840	1
2806547	N17708	N840	1
2806548	N18334	N840	1
2806549	N18410	N840	1
2806552	N19229	N840	1
2806553	N19641	N840	1
2806555	N20172	N840	1
2806556	N20839	N840	1
2806558	N21258	N840	1
2806560	N22207	N840	1
2806561	N23034	N840	1
2806562	N23474	N840	1
2806563	N23643	N840	1
2806564	N24093	N840	1
2806565	N24157	N840	1
2806566	N24413	N840	1
2806568	N26852	N840	1
2806570	N30868	N840	1
2806572	N34187	N840	1
2806573	N41136	N840	1
2806574	N42978	N840	1
2806575	N50054	N840	1
2806576	N51133	N840	1
2806578	N29	N840	1
2806579	N170	N840	1
2806581	N190	N840	1
2806582	N223	N840	1
2806583	N294	N840	1
2806584	N296	N840	1
2806585	N389	N840	1
2806586	N443	N840	1
2806587	N600	N840	1
2806589	N784	N840	1
2806590	N981	N840	1
2806591	N1036	N840	1
2806592	N1058	N840	1
2806593	N1121	N840	1
2806595	N1171	N840	1
2806596	N1243	N840	1
2806597	N1301	N840	1
2806599	N2027	N840	1
2806600	N3427	N840	1
2806601	N2175	N840	1
2806604	N2629	N840	1
2806605	N2919	N840	1
2806606	N3176	N840	1
2806608	N3585	N840	1
2806610	N4612	N840	1
2806611	N4636	N840	1
2806612	N5793	N840	1
2806616	N26445	N840	1
2806619	N24721	N840	1
2806620	N29529	N840	1
2806629	N4103	N840	1
2806638	N91	N840	1
2806643	N3	N840	1
2806644	N5	N840	1
2806645	N23	N840	1
2806646	N25	N840	1
2806647	N26	N840	1
2806648	N31	N840	1
2806649	N48	N840	1
2806650	N52	N840	1
2806651	N68	N840	1
2806652	N81	N840	1
2806653	N111	N840	1
2806655	N150	N840	1
2806656	N190	N840	1
2806657	N207	N840	1
2806658	N209	N840	1
2806659	N211	N840	1
2806660	N216	N840	1
2806661	N222	N840	1
2806662	N225	N840	1
2806663	N235	N840	1
2806665	N267	N840	1
2806666	N285	N840	1
2806667	N287	N840	1
2806668	N302	N840	1
2806670	N346	N840	1
2806672	N356	N840	1
2806675	N397	N840	1
2806677	N412	N840	1
2806678	N414	N840	1
2806679	N415	N840	1
2806680	N430	N840	1
2806681	N431	N840	1
2806682	N439	N840	1
2806683	N442	N840	1
2806684	N447	N840	1
2806685	N449	N840	1
2806687	N490	N840	1
2806688	N491	N840	1
2806689	N496	N840	1
2806690	N500	N840	1
2806691	N518	N840	1
2806693	N534	N840	1
2806694	N544	N840	1
2806696	N560	N840	1
2806697	N561	N840	1
2806698	N569	N840	1
2806699	N572	N840	1
2806700	N577	N840	1
2806701	N582	N840	1
2806702	N589	N840	1
2806703	N590	N840	1
2806704	N597	N840	1
2806706	N628	N840	1
2806707	N635	N840	1
2806708	N637	N840	1
2806709	N652	N840	1
2806710	N677	N840	1
2806711	N683	N840	1
2806712	N687	N840	1
2806714	N697	N840	1
2806715	N706	N840	1
2806716	N709	N840	1
2806717	N710	N840	1
2806719	N722	N840	1
2806720	N733	N840	1
2806721	N749	N840	1
2806722	N771	N840	1
2806723	N774	N840	1
2806724	N777	N840	1
2806725	N778	N840	1
2806726	N813	N840	1
2806727	N825	N840	1
2806728	N843	N840	1
2806730	N861	N840	1
2806731	N864	N840	1
2806732	N865	N840	1
2806733	N868	N840	1
2806735	N890	N840	1
2806736	N893	N840	1
2806737	N909	N840	1
2806738	N921	N840	1
2806740	N928	N840	1
2806741	N946	N840	1
2806742	N953	N840	1
2806743	N1010	N840	1
2806744	N1014	N840	1
2806746	N1029	N840	1
2806747	N1038	N840	1
2806748	N1070	N840	1
2806751	N1108	N840	1
2806752	N1110	N840	1
2806755	N1157	N840	1
2806756	N1188	N840	1
2806759	N1255	N840	1
2806760	N1260	N840	1
2806761	N1267	N840	1
2806762	N1268	N840	1
2806763	N1274	N840	1
2806764	N1291	N840	1
2806766	N1370	N840	1
2806767	N1373	N840	1
2806768	N1391	N840	1
2806769	N1399	N840	1
2806771	N1439	N840	1
2806772	N1444	N840	1
2806774	N1461	N840	1
2806775	N1477	N840	1
2806776	N1494	N840	1
2806777	N1514	N840	1
2806778	N1545	N840	1
2806779	N1547	N840	1
2806780	N1550	N840	1
2806782	N1559	N840	1
2806784	N1570	N840	1
2806785	N1610	N840	1
2806787	N1631	N840	1
2806788	N1657	N840	1
2806790	N1674	N840	1
2806791	N1678	N840	1
2806793	N1701	N840	1
2806794	N1714	N840	1
2806795	N1718	N840	1
2806796	N1770	N840	1
2806797	N1772	N840	1
2806799	N1786	N840	1
2806800	N1793	N840	1
2806801	N1815	N840	1
2806802	N1818	N840	1
2806805	N1870	N840	1
2806806	N1890	N840	1
2806807	N1932	N840	1
2806808	N1942	N840	1
2806809	N1943	N840	1
2806810	N1986	N840	1
2806811	N1991	N840	1
2806812	N2004	N840	1
2806815	N2036	N840	1
2806817	N2080	N840	1
2806818	N2084	N840	1
2806819	N2089	N840	1
2806821	N2145	N840	1
2806822	N2163	N840	1
2806823	N2173	N840	1
2806824	N2190	N840	1
2806825	N2193	N840	1
2806827	N2227	N840	1
2806828	N2252	N840	1
2806829	N2299	N840	1
2806831	N2311	N840	1
2806834	N2387	N840	1
2806835	N2424	N840	1
2806836	N2433	N840	1
2806839	N2521	N840	1
2806840	N2527	N840	1
2806841	N2531	N840	1
2806843	N2545	N840	1
2806844	N2554	N840	1
2806845	N2564	N840	1
2806846	N2567	N840	1
2806847	N2572	N840	1
2806848	N2578	N840	1
2806853	N2630	N840	1
2806854	N2631	N840	1
2806855	N2632	N840	1
2806857	N2723	N840	1
2806859	N2859	N840	1
2806860	N2873	N840	1
2806861	N2876	N840	1
2806862	N2878	N840	1
2806863	N2883	N840	1
2806864	N2902	N840	1
2806865	N2907	N840	1
2806866	N2987	N840	1
2806867	N2992	N840	1
2806868	N3049	N840	1
2806869	N3065	N840	1
2806870	N3071	N840	1
2806871	N3136	N840	1
2806874	N3177	N840	1
2806875	N3207	N840	1
2806876	N3281	N840	1
2806877	N3289	N840	1
2806879	N3334	N840	1
2806880	N3361	N840	1
2806882	N3455	N840	1
2806883	N3470	N840	1
2806884	N3500	N840	1
2806886	N3531	N840	1
2806888	N3550	N840	1
2806889	N3612	N840	1
2806890	N3616	N840	1
2806893	N3671	N840	1
2806894	N3681	N840	1
2806896	N3703	N840	1
2806897	N3757	N840	1
2806898	N3768	N840	1
2806899	N3811	N840	1
2806900	N3832	N840	1
2806901	N3842	N840	1
2806902	N3851	N840	1
2806904	N3860	N840	1
2806905	N3881	N840	1
2806906	N3910	N840	1
2806907	N3913	N840	1
2806908	N3929	N840	1
2806909	N3994	N840	1
2806911	N4031	N840	1
2806912	N4049	N840	1
2806915	N4099	N840	1
2806916	N4144	N840	1
2806917	N4150	N840	1
2806919	N4209	N840	1
2806920	N4227	N840	1
2806923	N4250	N840	1
2806924	N4285	N840	1
2806925	N4335	N840	1
2806926	N4354	N840	1
2806931	N4602	N840	1
2806933	N4650	N840	1
2806934	N4673	N840	1
2806935	N4794	N840	1
2806936	N4849	N840	1
2806938	N4871	N840	1
2806941	N4937	N840	1
2806942	N4967	N840	1
2806944	N5038	N840	1
2806945	N5097	N840	1
2806947	N5120	N840	1
2806950	N5155	N840	1
2806953	N5260	N840	1
2806954	N5270	N840	1
2806956	N5318	N840	1
2806957	N5369	N840	1
2806959	N5423	N840	1
2806961	N5451	N840	1
2806962	N5553	N840	1
2806964	N5587	N840	1
2806966	N5614	N840	1
2806968	N5708	N840	1
2806973	N6033	N840	1
2806976	N6158	N840	1
2806981	N6354	N840	1
2806982	N6373	N840	1
2806983	N6544	N840	1
2806984	N6560	N840	1
2806985	N6580	N840	1
2806986	N6629	N840	1
2806987	N6654	N840	1
2806989	N6747	N840	1
2806992	N6787	N840	1
2806995	N6852	N840	1
2806998	N6906	N840	1
2806999	N7015	N840	1
2807003	N7198	N840	1
2807005	N7282	N840	1
2807006	N7334	N840	1
2807009	N7402	N840	1
2807013	N7654	N840	1
2807014	N7681	N840	1
2807020	N7923	N840	1
2807021	N7958	N840	1
2807022	N8004	N840	1
2807025	N8097	N840	1
2807026	N8100	N840	1
2807027	N8171	N840	1
2807029	N8220	N840	1
2807030	N8223	N840	1
2807035	N8603	N840	1
2807036	N8666	N840	1
2807039	N8766	N840	1
2807044	N8930	N840	1
2807045	N8942	N840	1
2807047	N9020	N840	1
2807051	N9251	N840	1
2807055	N9491	N840	1
2807056	N9589	N840	1
2807058	N9634	N840	1
2807067	N9958	N840	1
2807068	N10065	N840	1
2807071	N10168	N840	1
2807073	N10329	N840	1
2807074	N10333	N840	1
2807075	N10456	N840	1
2807076	N10542	N840	1
2807077	N10625	N840	1
2807090	N11534	N840	1
2807093	N11733	N840	1
2807094	N11758	N840	1
2807097	N11906	N840	1
2807101	N12230	N840	1
2807105	N12616	N840	1
2807108	N13066	N840	1
2807115	N13439	N840	1
2807116	N13831	N840	1
2807120	N14292	N840	1
2807122	N14415	N840	1
2807123	N14489	N840	1
2807133	N16061	N840	1
2807135	N16416	N840	1
2807139	N16785	N840	1
2807141	N16851	N840	1
2807143	N16935	N840	1
2807150	N18239	N840	1
2807152	N18653	N840	1
2807157	N20506	N840	1
2807165	N21965	N840	1
2807167	N22039	N840	1
2807169	N23246	N840	1
2807178	N26312	N840	1
2807181	N26792	N840	1
2807185	N28452	N840	1
2807190	N30165	N840	1
2807196	N31903	N840	1
2807203	N34832	N840	1
2807223	N55909	N840	1
2807226	N19	N840	1
2807227	N35	N840	1
2807228	N68	N840	1
2807229	N143	N840	1
2807230	N209	N840	1
2807231	N221	N840	1
2807234	N306	N840	1
2807235	N357	N840	1
2807237	N439	N840	1
2807239	N511	N840	1
2807240	N603	N840	1
2807241	N702	N840	1
2807242	N752	N840	1
2807246	N3115	N840	1
2807247	N3148	N840	1
2807248	N3326	N840	1
2807250	N3649	N840	1
2807253	N3884	N840	1
2807254	N4163	N840	1
2807256	N6345	N840	1
2807274	N3731	N840	1
2807315	N11578	N840	1
2807345	N2139	N840	1
2807346	N2288	N840	1
2807350	N3754	N840	1
2807351	N4127	N840	1
2807352	N4133	N840	1
2807354	N4960	N840	1
2807377	N137	N840	1
2807378	N290	N840	1
2807379	N1392	N840	1
2807381	N1596	N840	1
2807383	N1783	N840	1
2807384	N1896	N840	1
2807390	N2148	N840	1
2807397	N3216	N840	1
2807407	N4537	N840	1
2807409	N5502	N840	1
2807451	N441	N840	1
2807452	N512	N840	1
2807453	N524	N840	1
2807455	N1237	N840	1
2807456	N1339	N840	1
2807459	N2397	N840	1
2807460	N2558	N840	1
2807461	N2906	N840	1
2807462	N3062	N840	1
2807466	N3890	N840	1
2807467	N3960	N840	1
2807469	N4434	N840	1
2807470	N4487	N840	1
2807471	N5157	N840	1
2807472	N5921	N840	1
2807473	N5926	N840	1
2807476	N6892	N840	1
2807480	N8327	N840	1
2807487	N10446	N840	1
2807489	N11049	N840	1
2807490	N11523	N840	1
2807493	N12845	N840	1
2807504	N24116	N840	1
2807507	N26499	N840	1
2807510	N30095	N840	1
2807515	N43286	N840	1
2807520	N244	N840	1
2807521	N1037	N840	1
2807523	N1747	N840	1
2807525	N3663	N840	1
2807528	N10067	N840	1
2807531	N13894	N840	1
2807536	N36	N840	1
2807538	N78	N840	1
2807548	N3190	N840	1
2807550	N4366	N840	1
2807568	N6	N840	1
2807569	N13	N840	1
2807571	N60	N840	1
2807572	N62	N840	1
2807573	N79	N840	1
2807575	N96	N840	1
2807576	N108	N840	1
2807578	N148	N840	1
2807579	N193	N840	1
2807580	N227	N840	1
2807581	N230	N840	1
2807582	N245	N840	1
2807585	N334	N840	1
2807587	N362	N840	1
2807589	N406	N840	1
2807591	N429	N840	1
2807593	N451	N840	1
2807596	N532	N840	1
2807598	N584	N840	1
2807599	N599	N840	1
2807600	N649	N840	1
2807601	N656	N840	1
2807602	N668	N840	1
2807603	N676	N840	1
2807606	N741	N840	1
2807607	N757	N840	1
2807608	N800	N840	1
2807609	N982	N840	1
2807610	N1008	N840	1
2807611	N1027	N840	1
2807614	N1072	N840	1
2807618	N1162	N840	1
2807620	N1218	N840	1
2807622	N1295	N840	1
2807623	N1296	N840	1
2807624	N1298	N840	1
2807626	N1312	N840	1
2807630	N1476	N840	1
2807631	N1481	N840	1
2807632	N1582	N840	1
2807634	N1677	N840	1
2807637	N1875	N840	1
2807638	N1886	N840	1
2807644	N2197	N840	1
2807646	N2242	N840	1
2807651	N2512	N840	1
2807652	N2528	N840	1
2807653	N2537	N840	1
2807654	N2592	N840	1
2807656	N2640	N840	1
2807659	N2710	N840	1
2807661	N2860	N840	1
2807666	N3063	N840	1
2807668	N3176	N840	1
2807671	N3308	N840	1
2807673	N3376	N840	1
2807681	N3717	N840	1
2807685	N3869	N840	1
2807686	N3870	N840	1
2807687	N3871	N840	1
2807688	N3891	N840	1
2807690	N4265	N840	1
2807692	N4627	N840	1
2807693	N4706	N840	1
2807696	N4976	N840	1
2807700	N5342	N840	1
2807701	N5414	N840	1
2807705	N5808	N840	1
2807707	N6176	N840	1
2807714	N6600	N840	1
2807715	N6701	N840	1
2807719	N7252	N840	1
2807749	N18594	N840	1
2807792	N257	N840	1
2807801	N1214	N840	1
2807803	N9	N840	1
2807806	N33	N840	1
2807807	N46	N840	1
2807808	N121	N840	1
2807810	N139	N840	1
2807812	N180	N840	1
2807815	N251	N840	1
2807816	N255	N840	1
2807820	N310	N840	1
2807822	N338	N840	1
2807823	N366	N840	1
2807826	N426	N840	1
2807827	N444	N840	1
2807830	N464	N840	1
2807832	N499	N840	1
2807837	N528	N840	1
2807839	N542	N840	1
2807845	N647	N840	1
2807846	N648	N840	1
2807847	N658	N840	1
2807851	N703	N840	1
2807854	N781	N840	1
2807857	N835	N840	1
2807858	N854	N840	1
2807863	N894	N840	1
2807867	N955	N840	1
2807874	N1006	N840	1
2807886	N1164	N840	1
2807891	N1225	N840	1
2807893	N1236	N840	1
2807895	N1254	N840	1
2807898	N1275	N840	1
2807899	N1305	N840	1
2807903	N1396	N840	1
2807906	N1411	N840	1
2807908	N1427	N840	1
2807921	N1563	N840	1
2807925	N1664	N840	1
2807928	N1693	N840	1
2807930	N1722	N840	1
2807931	N1737	N840	1
2807932	N1741	N840	1
2807933	N1755	N840	1
2807935	N1810	N840	1
2807940	N1899	N840	1
2807941	N1900	N840	1
2807943	N1920	N840	1
2807944	N1924	N840	1
2807947	N1980	N840	1
2807950	N2062	N840	1
2807956	N2177	N840	1
2807957	N2200	N840	1
2807967	N2408	N840	1
2807973	N2634	N840	1
2807974	N2638	N840	1
2807983	N2765	N840	1
2807986	N2851	N840	1
2807990	N3009	N840	1
2807994	N3119	N840	1
2807998	N3193	N840	1
2808002	N3291	N840	1
2808003	N3309	N840	1
2808005	N3316	N840	1
2808011	N3439	N840	1
2808013	N3480	N840	1
2808019	N3535	N840	1
2808029	N3878	N840	1
2808032	N3979	N840	1
2808037	N4120	N840	1
2808042	N4324	N840	1
2808047	N4539	N840	1
2808048	N4550	N840	1
2808052	N4659	N840	1
2808053	N4685	N840	1
2808058	N4924	N840	1
2808068	N5109	N840	1
2808069	N5136	N840	1
2808071	N5182	N840	1
2808074	N5297	N840	1
2808077	N5350	N840	1
2808079	N5390	N840	1
2808085	N5520	N840	1
2808086	N5539	N840	1
2808094	N5716	N840	1
2808095	N5765	N840	1
2808099	N5955	N840	1
2808115	N6682	N840	1
2808116	N6703	N840	1
2808117	N6732	N840	1
2808120	N6786	N840	1
2808121	N6826	N840	1
2808123	N6848	N840	1
2808128	N6917	N840	1
2808141	N7498	N840	1
2808145	N7711	N840	1
2808148	N7780	N840	1
2808149	N7895	N840	1
2808150	N7924	N840	1
2808153	N7968	N840	1
2808166	N8638	N840	1
2808168	N8756	N840	1
2808181	N9530	N840	1
2808185	N9652	N840	1
2808206	N10782	N840	1
2808210	N11037	N840	1
2808212	N11078	N840	1
2808213	N11133	N840	1
2808230	N12273	N840	1
2808240	N13114	N840	1
2808247	N13359	N840	1
2808269	N15156	N840	1
2808289	N17733	N840	1
2808296	N18761	N840	1
2808299	N18895	N840	1
2808326	N21282	N840	1
2808331	N22006	N840	1
2808337	N23101	N840	1
2808354	N24901	N840	1
2808383	N38052	N840	1
2808398	N51367	N840	1
2808404	N53534	N840	1
2808406	N57160	N840	1
2808412	N37	N840	1
2808413	N80	N840	1
2808418	N280	N840	1
2808421	N292	N840	1
2808445	N1156	N840	1
2808502	N7418	N840	1
2808509	N9958	N840	1
2808530	N26471	N840	1
2808551	N116565	N840	1
2808556	N1063	N840	1
2808559	N2928	N840	1
2808617	N239	N840	1
2808624	N3706	N840	1
2808629	N5964	N840	1
2808668	N1781	N840	1
2808712	N27	N840	1
2808714	N42	N840	1
2808715	N51	N840	1
2808722	N133	N840	1
2808723	N134	N840	1
2808725	N163	N840	1
2808726	N174	N840	1
2808728	N189	N840	1
2808729	N196	N840	1
2808731	N205	N840	1
2808732	N250	N840	1
2808735	N269	N840	1
2808736	N278	N840	1
2808737	N282	N840	1
2808738	N293	N840	1
2808742	N340	N840	1
2808746	N368	N840	1
2808747	N370	N840	1
2808752	N460	N840	1
2808762	N593	N840	1
2808764	N610	N840	1
2808773	N769	N840	1
2808774	N788	N840	1
2808783	N1034	N840	1
2808790	N1190	N840	1
2808792	N1203	N840	1
2808797	N1328	N840	1
2808799	N1350	N840	1
2808801	N1385	N840	1
2808818	N1727	N840	1
2808830	N1972	N840	1
2808839	N2246	N840	1
2808841	N2251	N840	1
2808844	N2301	N840	1
2808846	N2324	N840	1
2808848	N2383	N840	1
2808856	N2514	N840	1
2808859	N2563	N840	1
2808865	N2695	N840	1
2808867	N2763	N840	1
2808869	N2786	N840	1
2808870	N2895	N840	1
2808878	N3013	N840	1
2808881	N3052	N840	1
2808882	N3080	N840	1
2808893	N3380	N840	1
2808896	N3424	N840	1
2808897	N3431	N840	1
2808904	N3766	N840	1
2808910	N3900	N840	1
2808911	N3921	N840	1
2808916	N4073	N840	1
2808919	N4107	N840	1
2808922	N4162	N840	1
2808923	N4282	N840	1
2808925	N4329	N840	1
2808932	N4506	N840	1
2808933	N4508	N840	1
2808935	N4577	N840	1
2808954	N5650	N840	1
2808956	N5757	N840	1
2808961	N5908	N840	1
2808972	N6171	N840	1
2808993	N6959	N840	1
2808997	N7089	N840	1
2808998	N7103	N840	1
2809000	N7145	N840	1
2809005	N7268	N840	1
2809035	N8898	N840	1
2809040	N9464	N840	1
2809043	N9739	N840	1
2809044	N9746	N840	1
2809219	N440	N840	1
2809220	N607	N840	1
2809222	N751	N840	1
2809234	N2870	N840	1
2809238	N3748	N840	1
2809239	N4275	N840	1
2809240	N5552	N840	1
2809245	N9576	N840	1
2809246	N11512	N840	1
2809250	N18224	N840	1
2809251	N15202	N840	1
2809257	N30043	N840	1
2809261	N61560	N840	1
2809913	N213	N871	1
2809914	N242	N871	1
2809917	N427	N871	1
2809920	N533	N871	1
2809976	N34	N871	1
2809977	N35	N871	1
2809990	N105	N871	1
2809991	N128	N871	1
2809993	N146	N871	1
2809994	N156	N871	1
2809996	N183	N871	1
2809997	N243	N871	1
2810008	N361	N871	1
2810009	N379	N871	1
2810010	N385	N871	1
2810012	N395	N871	1
2810014	N438	N871	1
2810015	N466	N871	1
2810016	N469	N871	1
2810017	N471	N871	1
2810019	N513	N871	1
2810020	N519	N871	1
2810027	N609	N871	1
2810031	N636	N871	1
2810032	N689	N871	1
2810037	N776	N871	1
2810038	N785	N871	1
2810041	N899	N871	1
2810052	N1077	N871	1
2810053	N1115	N871	1
2810057	N1206	N871	1
2810072	N1837	N871	1
2810073	N1844	N871	1
2810081	N2015	N871	1
2810099	N2590	N871	1
2810115	N3411	N871	1
2810121	N3627	N871	1
2810176	N7283	N871	1
2810185	N7950	N871	1
2810202	N12209	N871	1
2810212	N17128	N871	1
2810230	N242	N871	1
2810233	N879	N871	1
2810234	N1363	N871	1
2810244	N11686	N871	1
2810250	N265	N871	1
2810254	N470	N871	1
2810255	N475	N871	1
2810256	N563	N871	1
2810258	N735	N871	1
2810261	N1033	N871	1
2810265	N1355	N871	1
2810266	N1404	N871	1
2810267	N1798	N871	1
2810272	N3300	N871	1
2810276	N5255	N871	1
2810278	N6079	N871	1
2810279	N6394	N871	1
2810285	N14932	N871	1
2810319	N74	N871	1
2810322	N131	N871	1
2810325	N154	N871	1
2810327	N165	N871	1
2810328	N178	N871	1
2810331	N271	N871	1
2810333	N279	N871	1
2810338	N305	N871	1
2810339	N313	N871	1
2810340	N351	N871	1
2810343	N424	N871	1
2810347	N611	N871	1
2810348	N642	N871	1
2810352	N801	N871	1
2810355	N925	N871	1
2810360	N971	N871	1
2810365	N1178	N871	1
2810373	N1504	N871	1
2810374	N1578	N871	1
2810381	N2064	N871	1
2810408	N3143	N871	1
2810410	N3294	N871	1
2810450	N6534	N871	1
2810452	N6637	N871	1
2810506	N260	N871	1
2810521	N4	N871	1
2810522	N53	N871	1
2810524	N135	N871	1
2810525	N142	N871	1
2810526	N152	N871	1
2810527	N172	N871	1
2810529	N177	N871	1
2810530	N202	N871	1
2810531	N217	N871	1
2810533	N232	N871	1
2810534	N248	N871	1
2810536	N275	N871	1
2810537	N286	N871	1
2810538	N292	N871	1
2810539	N336	N871	1
2810540	N344	N871	1
2810541	N353	N871	1
2810543	N388	N871	1
2810544	N392	N871	1
2810546	N432	N871	1
2810547	N448	N871	1
2810548	N454	N871	1
2810549	N461	N871	1
2810550	N463	N871	1
2810551	N517	N871	1
2810552	N541	N871	1
2810553	N592	N871	1
2810554	N603	N871	1
2810555	N604	N871	1
2810556	N605	N871	1
2810557	N625	N871	1
2810559	N651	N871	1
2810561	N667	N871	1
2810562	N681	N871	1
2810565	N738	N871	1
2810566	N792	N871	1
2810568	N817	N871	1
2810569	N836	N871	1
2810570	N837	N871	1
2810571	N838	N871	1
2810572	N840	N871	1
2810574	N889	N871	1
2810575	N920	N871	1
2810576	N937	N871	1
2810577	N952	N871	1
2810578	N962	N871	1
2810579	N972	N871	1
2810580	N985	N871	1
2810581	N1000	N871	1
2810582	N1002	N871	1
2810583	N1023	N871	1
2810585	N1055	N871	1
2810586	N1075	N871	1
2810587	N1132	N871	1
2810588	N1187	N871	1
2810590	N1222	N871	1
2810591	N1223	N871	1
2810592	N1227	N871	1
2810594	N1250	N871	1
2810595	N1263	N871	1
2810596	N1271	N871	1
2810597	N1289	N871	1
2810598	N1299	N871	1
2810599	N1329	N871	1
2810600	N1343	N871	1
2810601	N1362	N871	1
2810602	N1364	N871	1
2810603	N1367	N871	1
2810604	N1368	N871	1
2810605	N1410	N871	1
2810606	N1413	N871	1
2810608	N1460	N871	1
2810610	N1558	N871	1
2810611	N1566	N871	1
2810612	N1572	N871	1
2810617	N1712	N871	1
2810618	N1744	N871	1
2810619	N1869	N871	1
2810620	N1889	N871	1
2810622	N1978	N871	1
2810623	N1998	N871	1
2810626	N2104	N871	1
2810627	N2136	N871	1
2810628	N2151	N871	1
2810629	N2162	N871	1
2810631	N2189	N871	1
2810632	N2191	N871	1
2810633	N2202	N871	1
2810634	N2209	N871	1
2810635	N2243	N871	1
2810638	N2267	N871	1
2810640	N2379	N871	1
2810642	N2497	N871	1
2810643	N2566	N871	1
2810645	N2680	N871	1
2810646	N2697	N871	1
2810647	N2699	N871	1
2810648	N2726	N871	1
2810649	N2758	N871	1
2810650	N2771	N871	1
2810651	N2772	N871	1
2810653	N2811	N871	1
2810654	N2889	N871	1
2810655	N2890	N871	1
2810656	N2901	N871	1
2810657	N2915	N871	1
2810658	N2921	N871	1
2810659	N2931	N871	1
2810660	N2942	N871	1
2810661	N2988	N871	1
2810663	N3029	N871	1
2810664	N3082	N871	1
2810666	N3179	N871	1
2810667	N3248	N871	1
2810668	N3283	N871	1
2810669	N3303	N871	1
2810670	N3358	N871	1
2810671	N3412	N871	1
2810672	N3471	N871	1
2810673	N3553	N871	1
2810674	N3558	N871	1
2810675	N3605	N871	1
2810676	N3608	N871	1
2810678	N3642	N871	1
2810679	N3701	N871	1
2810680	N3724	N871	1
2810681	N3809	N871	1
2810682	N3831	N871	1
2810683	N3864	N871	1
2810684	N3963	N871	1
2810685	N3983	N871	1
2810686	N4005	N871	1
2810688	N4068	N871	1
2810690	N4208	N871	1
2810691	N4220	N871	1
2810692	N4246	N871	1
2810693	N4248	N871	1
2810694	N4331	N871	1
2810695	N4340	N871	1
2810697	N4493	N871	1
2810698	N4541	N871	1
2810699	N4565	N871	1
2810703	N4688	N871	1
2810706	N5003	N871	1
2810707	N5046	N871	1
2810708	N5112	N871	1
2810709	N5187	N871	1
2810710	N5198	N871	1
2810711	N5287	N871	1
2810712	N5307	N871	1
2810713	N5310	N871	1
2810714	N5316	N871	1
2810715	N5391	N871	1
2810716	N5400	N871	1
2810717	N5498	N871	1
2810718	N5598	N871	1
2810719	N5612	N871	1
2810720	N5927	N871	1
2810721	N5936	N871	1
2810725	N6249	N871	1
2810726	N6437	N871	1
2810727	N6459	N871	1
2810728	N6481	N871	1
2810730	N6721	N871	1
2810731	N6759	N871	1
2810732	N6764	N871	1
2810735	N7251	N871	1
2810736	N7314	N871	1
2810737	N7324	N871	1
2810738	N7347	N871	1
2810741	N7590	N871	1
2810742	N7616	N871	1
2810743	N7643	N871	1
2810744	N7893	N871	1
2810745	N7929	N871	1
2810746	N8042	N871	1
2810750	N8268	N871	1
2810751	N8345	N871	1
2810752	N8431	N871	1
2810754	N8915	N871	1
2810755	N8916	N871	1
2810759	N9197	N871	1
2810763	N10136	N871	1
2810764	N10137	N871	1
2810765	N10289	N871	1
2810767	N10383	N871	1
2810770	N11158	N871	1
2810771	N11399	N871	1
2810772	N11592	N871	1
2810773	N11675	N871	1
2810774	N12020	N871	1
2810775	N12087	N871	1
2810777	N12157	N871	1
2810778	N12222	N871	1
2810779	N12447	N871	1
2810782	N13175	N871	1
2810783	N13810	N871	1
2810785	N14414	N871	1
2810788	N14904	N871	1
2810789	N15529	N871	1
2810790	N15618	N871	1
2810792	N16079	N871	1
2810793	N16098	N871	1
2810796	N17205	N871	1
2810797	N17477	N871	1
2810798	N17708	N871	1
2810799	N18334	N871	1
2810800	N18410	N871	1
2810802	N18533	N871	1
2810803	N19229	N871	1
2810807	N20839	N871	1
2810809	N21258	N871	1
2810812	N23034	N871	1
2810813	N23474	N871	1
2810814	N23643	N871	1
2810815	N24093	N871	1
2810816	N24157	N871	1
2810817	N24413	N871	1
2810819	N26852	N871	1
2810821	N30868	N871	1
2810823	N34187	N871	1
2810824	N41136	N871	1
2810825	N42978	N871	1
2810826	N50054	N871	1
2810827	N51133	N871	1
2810829	N29	N871	1
2810830	N170	N871	1
2810832	N190	N871	1
2810833	N223	N871	1
2810835	N296	N871	1
2810836	N389	N871	1
2810837	N443	N871	1
2810841	N981	N871	1
2810842	N1036	N871	1
2810843	N1058	N871	1
2810846	N1171	N871	1
2810847	N1243	N871	1
2810848	N1301	N871	1
2810850	N2027	N871	1
2810851	N3427	N871	1
2810852	N2175	N871	1
2810855	N2629	N871	1
2810856	N2919	N871	1
2810857	N3176	N871	1
2810859	N3585	N871	1
2810861	N4612	N871	1
2810862	N4636	N871	1
2810863	N5793	N871	1
2810867	N26445	N871	1
2810870	N24721	N871	1
2810871	N29529	N871	1
2810909	N209	N871	1
2810925	N396	N871	1
2810929	N414	N871	1
2810939	N491	N871	1
2810942	N518	N871	1
2810945	N544	N871	1
2810949	N569	N871	1
2810953	N589	N871	1
2810960	N652	N871	1
2810989	N921	N871	1
2811036	N1610	N871	1
2811057	N1890	N871	1
2811075	N2190	N871	1
2811086	N2424	N871	1
2811087	N2433	N871	1
2811092	N2531	N871	1
2811098	N2572	N871	1
2811099	N2578	N871	1
2811109	N2824	N871	1
2811122	N3136	N871	1
2811127	N3281	N871	1
2811144	N3671	N871	1
2811204	N5260	N871	1
2811212	N5451	N871	1
2811499	N3326	N871	1
2811525	N3731	N871	1
2811596	N2139	N871	1
2811635	N1896	N871	1
2811709	N1973	N871	1
2811712	N2906	N871	1
2811713	N3062	N871	1
2811738	N10446	N871	1
2811748	N16281	N871	1
2811771	N244	N871	1
2811779	N10067	N871	1
2811805	N5570	N871	1
2811822	N60	N871	1
2811830	N193	N871	1
2811842	N429	N871	1
2811852	N656	N871	1
2811860	N982	N871	1
2811877	N1312	N871	1
2811882	N1481	N871	1
2811883	N1582	N871	1
2811886	N1760	N871	1
2811889	N1886	N871	1
2811898	N2357	N871	1
2811902	N2512	N871	1
2811903	N2528	N871	1
2811919	N3176	N871	1
2811921	N3260	N871	1
2811938	N3871	N871	1
2811941	N4265	N871	1
2811954	N5441	N871	1
2811956	N5808	N871	1
2812031	N27150	N871	1
2812041	N14	N871	1
2812043	N257	N871	1
2812047	N646	N871	1
2812048	N694	N871	1
2812077	N426	N871	1
2812102	N703	N871	1
2812159	N1427	N871	1
2812201	N2062	N871	1
2812805	N319	N871	1
2812806	N803	N871	1
2812807	N1063	N871	1
2812808	N1776	N871	1
2812810	N2928	N871	1
2812811	N3513	N871	1
2812812	N3633	N871	1
2812813	N3714	N871	1
2812814	N4206	N871	1
2812815	N4687	N871	1
2812816	N5302	N871	1
2812817	N6048	N871	1
2812818	N6356	N871	1
2812819	N6836	N871	1
2812820	N7125	N871	1
2812822	N7531	N871	1
2812823	N8068	N871	1
2812825	N9196	N871	1
2812826	N9274	N871	1
2812827	N9275	N871	1
2812828	N9469	N871	1
2812830	N9606	N871	1
2812831	N9851	N871	1
2812832	N9999	N871	1
2812834	N10823	N871	1
2812835	N10865	N871	1
2812836	N11017	N871	1
2812837	N11270	N871	1
2812838	N11667	N871	1
2812840	N13177	N871	1
2812841	N14251	N871	1
2812842	N15625	N871	1
2812843	N16724	N871	1
2812845	N8	N871	1
2812846	N17	N871	1
2812868	N239	N871	1
2812871	N1032	N871	1
2812873	N3178	N871	1
2812875	N3706	N871	1
2812880	N5964	N871	1
2812881	N6524	N871	1
2812882	N6669	N871	1
2812884	N7719	N871	1
2812885	N7808	N871	1
2812889	N9954	N871	1
2812890	N10006	N871	1
2812891	N11253	N871	1
2812893	N13595	N871	1
2812894	N13759	N871	1
2812896	N13978	N871	1
2812897	N16248	N871	1
2812898	N16463	N871	1
2812899	N21610	N871	1
2812901	N25808	N871	1
2812902	N26470	N871	1
2812903	N28817	N871	1
2812905	N30433	N871	1
2812906	N32185	N871	1
2812907	N36339	N871	1
2812908	N36858	N871	1
2812911	N87850	N871	1
2812913	N25543	N871	1
2812914	N47626	N871	1
2812919	N1781	N871	1
2812965	N42	N871	1
2813521	N2501	N871	1
2813606	N4038	N871	1
2813609	N4469	N871	1
2813776	N2724	N871	1
2813779	N4069	N871	1
2814164	N213	N889	1
2814165	N242	N889	1
2814168	N427	N889	1
2814169	N433	N889	1
2814171	N533	N889	1
2814172	N672	N889	1
2814174	N770	N889	1
2814176	N1374	N889	1
2814177	N1390	N889	1
2814182	N2548	N889	1
2814184	N2817	N889	1
2814196	N7906	N889	1
2814226	N30	N889	1
2814227	N34	N889	1
2814228	N35	N889	1
2814229	N41	N889	1
2814230	N43	N889	1
2814231	N49	N889	1
2814232	N54	N889	1
2814234	N59	N889	1
2814235	N61	N889	1
2814236	N73	N889	1
2814237	N75	N889	1
2814238	N80	N889	1
2814239	N92	N889	1
2814240	N98	N889	1
2814241	N105	N889	1
2814242	N128	N889	1
2814244	N146	N889	1
2814245	N156	N889	1
2814246	N166	N889	1
2814247	N183	N889	1
2814248	N243	N889	1
2814249	N256	N889	1
2814250	N272	N889	1
2814251	N273	N889	1
2814252	N274	N889	1
2814253	N276	N889	1
2814254	N314	N889	1
2814255	N323	N889	1
2814256	N333	N889	1
2814257	N350	N889	1
2814258	N359	N889	1
2814259	N361	N889	1
2814260	N379	N889	1
2814261	N385	N889	1
2814263	N395	N889	1
2814264	N423	N889	1
2814265	N438	N889	1
2814266	N466	N889	1
2814267	N469	N889	1
2814268	N471	N889	1
2814269	N486	N889	1
2814270	N513	N889	1
2814271	N519	N889	1
2814272	N546	N889	1
2814273	N547	N889	1
2814275	N575	N889	1
2814276	N578	N889	1
2814277	N594	N889	1
2814278	N609	N889	1
2814280	N626	N889	1
2814281	N634	N889	1
2814282	N636	N889	1
2814283	N689	N889	1
2814284	N715	N889	1
2814285	N727	N889	1
2814288	N776	N889	1
2814289	N785	N889	1
2814291	N827	N889	1
2814292	N899	N889	1
2814293	N913	N889	1
2814294	N919	N889	1
2814296	N998	N889	1
2814297	N1016	N889	1
2814298	N1025	N889	1
2814299	N1053	N889	1
2814300	N1059	N889	1
2814302	N1076	N889	1
2814303	N1077	N889	1
2814304	N1115	N889	1
2814305	N1166	N889	1
2814306	N1193	N889	1
2814308	N1206	N889	1
2814309	N1241	N889	1
2814314	N1317	N889	1
2814315	N1340	N889	1
2814316	N1359	N889	1
2814317	N1532	N889	1
2814318	N1634	N889	1
2814320	N1709	N889	1
2814322	N1756	N889	1
2814323	N1837	N889	1
2814324	N1844	N889	1
2814325	N1865	N889	1
2814327	N1907	N889	1
2814328	N1930	N889	1
2814329	N1964	N889	1
2814331	N2006	N889	1
2814332	N2015	N889	1
2814337	N2232	N889	1
2814338	N2276	N889	1
2814340	N2313	N889	1
2814345	N2470	N889	1
2814346	N2489	N889	1
2814348	N2547	N889	1
2814350	N2590	N889	1
2814355	N2888	N889	1
2814357	N2924	N889	1
2814360	N3106	N889	1
2814364	N3174	N889	1
2814365	N3202	N889	1
2814366	N3411	N889	1
2814368	N3437	N889	1
2814370	N3484	N889	1
2814372	N3627	N889	1
2814379	N3836	N889	1
2814384	N4022	N889	1
2814386	N4500	N889	1
2814389	N4590	N889	1
2814390	N4639	N889	1
2814392	N4834	N889	1
2814398	N5005	N889	1
2814402	N5167	N889	1
2814403	N5218	N889	1
2814405	N5689	N889	1
2814407	N5734	N889	1
2814408	N5809	N889	1
2814410	N5946	N889	1
2814419	N6499	N889	1
2814420	N6610	N889	1
2814422	N6743	N889	1
2814423	N6880	N889	1
2814427	N7283	N889	1
2814432	N7638	N889	1
2814433	N7775	N889	1
2814434	N7818	N889	1
2814435	N7872	N889	1
2814436	N7950	N889	1
2814444	N9847	N889	1
2814453	N12209	N889	1
2814463	N17128	N889	1
2814464	N17654	N889	1
2814479	N176	N889	1
2814480	N206	N889	1
2814481	N242	N889	1
2814482	N421	N889	1
2814484	N879	N889	1
2814485	N1363	N889	1
2814495	N11686	N889	1
2814498	N17395	N889	1
2814501	N265	N889	1
2814502	N289	N889	1
2814504	N422	N889	1
2814505	N470	N889	1
2814506	N475	N889	1
2814507	N563	N889	1
2814509	N735	N889	1
2814510	N822	N889	1
2814511	N823	N889	1
2814512	N1033	N889	1
2814516	N1355	N889	1
2814517	N1404	N889	1
2814518	N1798	N889	1
2814522	N3120	N889	1
2814523	N3300	N889	1
2814524	N4050	N889	1
2814527	N5255	N889	1
2814528	N5405	N889	1
2814529	N6079	N889	1
2814530	N6394	N889	1
2814532	N7052	N889	1
2814536	N14932	N889	1
2814543	N30365	N889	1
2814556	N571	N889	1
2814561	N79	N889	1
2814567	N24	N889	1
2814568	N38	N889	1
2814569	N64	N889	1
2814570	N74	N889	1
2814571	N82	N889	1
2814572	N122	N889	1
2814573	N131	N889	1
2814574	N144	N889	1
2814576	N154	N889	1
2814577	N161	N889	1
2814578	N165	N889	1
2814579	N178	N889	1
2814580	N231	N889	1
2814582	N271	N889	1
2814583	N277	N889	1
2814584	N279	N889	1
2814585	N280	N889	1
2814586	N281	N889	1
2814587	N291	N889	1
2814589	N305	N889	1
2814590	N313	N889	1
2814591	N351	N889	1
2814592	N369	N889	1
2814593	N371	N889	1
2814594	N424	N889	1
2814595	N565	N889	1
2814596	N587	N889	1
2814598	N611	N889	1
2814599	N642	N889	1
2814601	N702	N889	1
2814602	N725	N889	1
2814603	N801	N889	1
2814604	N832	N889	1
2814606	N925	N889	1
2814607	N938	N889	1
2814609	N961	N889	1
2814610	N967	N889	1
2814611	N971	N889	1
2814613	N1098	N889	1
2814616	N1178	N889	1
2814617	N1184	N889	1
2814620	N1262	N889	1
2814621	N1272	N889	1
2814624	N1504	N889	1
2814625	N1578	N889	1
2814627	N1625	N889	1
2814628	N1641	N889	1
2814629	N1646	N889	1
2814631	N2056	N889	1
2814632	N2064	N889	1
2814639	N2296	N889	1
2814641	N2342	N889	1
2814642	N2360	N889	1
2814643	N2465	N889	1
2814644	N2469	N889	1
2814650	N2693	N889	1
2814652	N2727	N889	1
2814654	N2867	N889	1
2814655	N2900	N889	1
2814657	N3056	N889	1
2814659	N3143	N889	1
2814661	N3294	N889	1
2814662	N3409	N889	1
2814664	N3749	N889	1
2814667	N3955	N889	1
2814668	N3967	N889	1
2814671	N4181	N889	1
2814674	N4443	N889	1
2814675	N4465	N889	1
2814678	N4667	N889	1
2814679	N4723	N889	1
2814684	N4984	N889	1
2814700	N6510	N889	1
2814703	N6637	N889	1
2814704	N6818	N889	1
2814725	N11258	N889	1
2814727	N12113	N889	1
2814753	N106	N889	1
2814757	N260	N889	1
2814767	N30118	N889	1
2814772	N4	N889	1
2814773	N53	N889	1
2814774	N71	N889	1
2814775	N135	N889	1
2814776	N142	N889	1
2814777	N152	N889	1
2814778	N172	N889	1
2814779	N175	N889	1
2814780	N177	N889	1
2814781	N202	N889	1
2814782	N217	N889	1
2814784	N232	N889	1
2814785	N248	N889	1
2814787	N275	N889	1
2814788	N286	N889	1
2814789	N292	N889	1
2814790	N336	N889	1
2814791	N344	N889	1
2814792	N353	N889	1
2814793	N384	N889	1
2814794	N388	N889	1
2814795	N392	N889	1
2814796	N419	N889	1
2814797	N432	N889	1
2814798	N448	N889	1
2814799	N454	N889	1
2814800	N461	N889	1
2814801	N463	N889	1
2814802	N517	N889	1
2814803	N541	N889	1
2814804	N592	N889	1
2814805	N603	N889	1
2814806	N604	N889	1
2814807	N605	N889	1
2814808	N625	N889	1
2814810	N651	N889	1
2814812	N667	N889	1
2814813	N681	N889	1
2814815	N713	N889	1
2814816	N738	N889	1
2814817	N792	N889	1
2814819	N817	N889	1
2814820	N836	N889	1
2814821	N837	N889	1
2814822	N838	N889	1
2814823	N840	N889	1
2814824	N871	N889	1
2814826	N920	N889	1
2814827	N937	N889	1
2814828	N952	N889	1
2814829	N962	N889	1
2814830	N972	N889	1
2814831	N985	N889	1
2814832	N1000	N889	1
2814833	N1002	N889	1
2814834	N1023	N889	1
2814835	N1035	N889	1
2814836	N1055	N889	1
2814837	N1075	N889	1
2814838	N1132	N889	1
2814839	N1187	N889	1
2814840	N1215	N889	1
2814841	N1222	N889	1
2814842	N1223	N889	1
2814843	N1227	N889	1
2814845	N1250	N889	1
2814846	N1263	N889	1
2814847	N1271	N889	1
2814848	N1289	N889	1
2814849	N1299	N889	1
2814850	N1329	N889	1
2814851	N1343	N889	1
2814852	N1362	N889	1
2814853	N1364	N889	1
2814854	N1367	N889	1
2814855	N1368	N889	1
2814856	N1410	N889	1
2814857	N1413	N889	1
2814859	N1460	N889	1
2814860	N1502	N889	1
2814861	N1558	N889	1
2814862	N1566	N889	1
2814863	N1572	N889	1
2814864	N1655	N889	1
2814865	N1687	N889	1
2814866	N1696	N889	1
2814868	N1712	N889	1
2814869	N1744	N889	1
2814870	N1869	N889	1
2814871	N1889	N889	1
2814872	N1891	N889	1
2814873	N1978	N889	1
2814874	N1998	N889	1
2814876	N2101	N889	1
2814877	N2104	N889	1
2814878	N2136	N889	1
2814879	N2151	N889	1
2814880	N2162	N889	1
2814881	N2168	N889	1
2814882	N2189	N889	1
2814883	N2191	N889	1
2814884	N2202	N889	1
2814885	N2209	N889	1
2814886	N2243	N889	1
2814887	N2245	N889	1
2814888	N2249	N889	1
2814889	N2267	N889	1
2814890	N2351	N889	1
2814891	N2379	N889	1
2814892	N2456	N889	1
2814893	N2497	N889	1
2814894	N2566	N889	1
2814895	N2574	N889	1
2814896	N2680	N889	1
2814897	N2697	N889	1
2814898	N2699	N889	1
2814899	N2726	N889	1
2814900	N2758	N889	1
2814901	N2771	N889	1
2814902	N2772	N889	1
2814904	N2811	N889	1
2814905	N2889	N889	1
2814906	N2890	N889	1
2814907	N2901	N889	1
2814908	N2915	N889	1
2814909	N2921	N889	1
2814910	N2931	N889	1
2814911	N2942	N889	1
2814912	N2988	N889	1
2814914	N3029	N889	1
2814915	N3082	N889	1
2814916	N3151	N889	1
2814917	N3179	N889	1
2814919	N3283	N889	1
2814920	N3303	N889	1
2814921	N3358	N889	1
2814922	N3412	N889	1
2814923	N3471	N889	1
2814924	N3553	N889	1
2814925	N3558	N889	1
2814926	N3605	N889	1
2814927	N3608	N889	1
2814928	N3619	N889	1
2814929	N3642	N889	1
2814930	N3701	N889	1
2814931	N3724	N889	1
2814932	N3809	N889	1
2814933	N3831	N889	1
2814934	N3864	N889	1
2814935	N3963	N889	1
2814936	N3983	N889	1
2814937	N4005	N889	1
2814939	N4068	N889	1
2814941	N4208	N889	1
2814942	N4220	N889	1
2814943	N4246	N889	1
2814944	N4248	N889	1
2814945	N4331	N889	1
2814946	N4340	N889	1
2814948	N4493	N889	1
2814949	N4541	N889	1
2814950	N4565	N889	1
2814952	N4647	N889	1
2814953	N4680	N889	1
2814954	N4688	N889	1
2814956	N4990	N889	1
2814957	N5003	N889	1
2814958	N5046	N889	1
2814959	N5112	N889	1
2814960	N5187	N889	1
2814961	N5198	N889	1
2814962	N5287	N889	1
2814963	N5307	N889	1
2814964	N5310	N889	1
2814965	N5316	N889	1
2814966	N5391	N889	1
2814967	N5400	N889	1
2814968	N5498	N889	1
2814969	N5598	N889	1
2814970	N5612	N889	1
2814971	N5927	N889	1
2814972	N5936	N889	1
2814975	N6081	N889	1
2814976	N6249	N889	1
2814977	N6437	N889	1
2814978	N6459	N889	1
2814979	N6481	N889	1
2814982	N6759	N889	1
2814983	N6764	N889	1
2814985	N7169	N889	1
2814986	N7251	N889	1
2814987	N7314	N889	1
2814988	N7324	N889	1
2814989	N7347	N889	1
2814990	N7396	N889	1
2814992	N7590	N889	1
2814993	N7616	N889	1
2814994	N7643	N889	1
2814995	N7893	N889	1
2814996	N7929	N889	1
2814997	N8042	N889	1
2814998	N8197	N889	1
2814999	N8263	N889	1
2815001	N8268	N889	1
2815002	N8345	N889	1
2815003	N8431	N889	1
2815005	N8915	N889	1
2815006	N8916	N889	1
2815010	N9197	N889	1
2815014	N10136	N889	1
2815015	N10137	N889	1
2815016	N10289	N889	1
2815018	N10383	N889	1
2815021	N11158	N889	1
2815022	N11399	N889	1
2815023	N11592	N889	1
2815024	N11675	N889	1
2815025	N12020	N889	1
2815026	N12087	N889	1
2815028	N12157	N889	1
2815029	N12222	N889	1
2815030	N12447	N889	1
2815031	N12848	N889	1
2815033	N13175	N889	1
2815034	N13810	N889	1
2815035	N13960	N889	1
2815036	N14414	N889	1
2815039	N14904	N889	1
2815040	N15529	N889	1
2815041	N15618	N889	1
2815043	N16079	N889	1
2815044	N16098	N889	1
2815047	N17205	N889	1
2815048	N17477	N889	1
2815049	N17708	N889	1
2815050	N18334	N889	1
2815051	N18410	N889	1
2815053	N18533	N889	1
2815054	N19229	N889	1
2815058	N20839	N889	1
2815060	N21258	N889	1
2815061	N21621	N889	1
2815062	N22207	N889	1
2815063	N23034	N889	1
2815064	N23474	N889	1
2815065	N23643	N889	1
2815066	N24093	N889	1
2815067	N24157	N889	1
2815068	N24413	N889	1
2815070	N26852	N889	1
2815072	N30868	N889	1
2815073	N32630	N889	1
2815074	N34187	N889	1
2815075	N41136	N889	1
2815076	N42978	N889	1
2815077	N50054	N889	1
2815078	N51133	N889	1
2815080	N29	N889	1
2815083	N190	N889	1
2815084	N223	N889	1
2815085	N294	N889	1
2815086	N296	N889	1
2815087	N389	N889	1
2815088	N443	N889	1
2815090	N601	N889	1
2815092	N981	N889	1
2815093	N1036	N889	1
2815094	N1058	N889	1
2815095	N1121	N889	1
2815097	N1171	N889	1
2815098	N1243	N889	1
2815099	N1301	N889	1
2815101	N2027	N889	1
2815102	N3427	N889	1
2815103	N2175	N889	1
2815106	N2629	N889	1
2815107	N2919	N889	1
2815108	N3176	N889	1
2815110	N3585	N889	1
2815112	N4612	N889	1
2815113	N4636	N889	1
2815114	N5793	N889	1
2815118	N26445	N889	1
2815121	N24721	N889	1
2815122	N29529	N889	1
2815140	N91	N889	1
2815145	N3	N889	1
2815146	N5	N889	1
2815147	N23	N889	1
2815148	N25	N889	1
2815149	N26	N889	1
2815150	N31	N889	1
2815151	N48	N889	1
2815153	N68	N889	1
2815155	N111	N889	1
2815157	N150	N889	1
2815158	N190	N889	1
2815159	N207	N889	1
2815160	N209	N889	1
2815161	N211	N889	1
2815162	N216	N889	1
2815163	N222	N889	1
2815164	N225	N889	1
2815165	N235	N889	1
2815167	N267	N889	1
2815169	N287	N889	1
2815170	N302	N889	1
2815172	N346	N889	1
2815174	N356	N889	1
2815176	N396	N889	1
2815177	N397	N889	1
2815179	N412	N889	1
2815180	N414	N889	1
2815182	N430	N889	1
2815183	N431	N889	1
2815184	N439	N889	1
2815186	N447	N889	1
2815187	N449	N889	1
2815190	N491	N889	1
2815193	N518	N889	1
2815196	N544	N889	1
2815197	N553	N889	1
2815198	N560	N889	1
2815200	N569	N889	1
2815201	N572	N889	1
2815202	N577	N889	1
2815203	N582	N889	1
2815204	N589	N889	1
2815206	N597	N889	1
2815208	N628	N889	1
2815210	N637	N889	1
2815211	N652	N889	1
2815212	N677	N889	1
2815213	N683	N889	1
2815216	N697	N889	1
2815217	N706	N889	1
2815218	N709	N889	1
2815219	N710	N889	1
2815221	N722	N889	1
2815223	N749	N889	1
2815228	N813	N889	1
2815230	N843	N889	1
2815231	N853	N889	1
2815232	N861	N889	1
2815234	N865	N889	1
2815235	N868	N889	1
2815237	N890	N889	1
2815238	N893	N889	1
2815239	N909	N889	1
2815240	N921	N889	1
2815242	N928	N889	1
2815243	N946	N889	1
2815244	N953	N889	1
2815245	N1010	N889	1
2815246	N1014	N889	1
2815247	N1021	N889	1
2815248	N1029	N889	1
2815249	N1038	N889	1
2815250	N1070	N889	1
2815251	N1085	N889	1
2815253	N1108	N889	1
2815257	N1157	N889	1
2815258	N1188	N889	1
2815261	N1255	N889	1
2815262	N1260	N889	1
2815264	N1268	N889	1
2815265	N1274	N889	1
2815271	N1399	N889	1
2815273	N1439	N889	1
2815274	N1444	N889	1
2815277	N1477	N889	1
2815279	N1514	N889	1
2815280	N1545	N889	1
2815282	N1550	N889	1
2815286	N1570	N889	1
2815287	N1610	N889	1
2815289	N1631	N889	1
2815292	N1674	N889	1
2815293	N1678	N889	1
2815296	N1714	N889	1
2815297	N1718	N889	1
2815298	N1770	N889	1
2815300	N1774	N889	1
2815302	N1793	N889	1
2815303	N1815	N889	1
2815304	N1818	N889	1
2815306	N1864	N889	1
2815307	N1870	N889	1
2815308	N1890	N889	1
2815309	N1932	N889	1
2815311	N1943	N889	1
2815312	N1986	N889	1
2815313	N1991	N889	1
2815317	N2036	N889	1
2815318	N2043	N889	1
2815319	N2080	N889	1
2815320	N2084	N889	1
2815323	N2145	N889	1
2815324	N2163	N889	1
2815325	N2173	N889	1
2815326	N2190	N889	1
2815327	N2193	N889	1
2815329	N2227	N889	1
2815330	N2252	N889	1
2815331	N2299	N889	1
2815332	N2302	N889	1
2815333	N2311	N889	1
2815334	N2363	N889	1
2815336	N2387	N889	1
2815337	N2424	N889	1
2815338	N2433	N889	1
2815341	N2521	N889	1
2815342	N2527	N889	1
2815343	N2531	N889	1
2815345	N2545	N889	1
2815346	N2554	N889	1
2815347	N2564	N889	1
2815348	N2567	N889	1
2815349	N2572	N889	1
2815350	N2578	N889	1
2815355	N2630	N889	1
2815356	N2631	N889	1
2815359	N2723	N889	1
2815360	N2824	N889	1
2815361	N2859	N889	1
2815362	N2873	N889	1
2815363	N2876	N889	1
2815364	N2878	N889	1
2815366	N2902	N889	1
2815367	N2907	N889	1
2815370	N3049	N889	1
2815371	N3065	N889	1
2815372	N3071	N889	1
2815373	N3136	N889	1
2815377	N3207	N889	1
2815378	N3281	N889	1
2815379	N3289	N889	1
2815382	N3361	N889	1
2815384	N3455	N889	1
2815386	N3500	N889	1
2815388	N3531	N889	1
2815391	N3612	N889	1
2815395	N3671	N889	1
2815396	N3681	N889	1
2815399	N3757	N889	1
2815400	N3768	N889	1
2815402	N3832	N889	1
2815404	N3851	N889	1
2815406	N3860	N889	1
2815407	N3881	N889	1
2815408	N3910	N889	1
2815409	N3913	N889	1
2815410	N3929	N889	1
2815411	N3994	N889	1
2815414	N4049	N889	1
2815417	N4099	N889	1
2815418	N4144	N889	1
2815419	N4150	N889	1
2815421	N4209	N889	1
2815425	N4250	N889	1
2815427	N4335	N889	1
2815433	N4602	N889	1
2815435	N4650	N889	1
2815436	N4673	N889	1
2815438	N4849	N889	1
2815440	N4871	N889	1
2815444	N4967	N889	1
2815447	N5097	N889	1
2815449	N5120	N889	1
2815455	N5260	N889	1
2815456	N5270	N889	1
2815459	N5369	N889	1
2815461	N5423	N889	1
2815463	N5451	N889	1
2815464	N5553	N889	1
2815466	N5587	N889	1
2815468	N5614	N889	1
2815470	N5708	N889	1
2815473	N5931	N889	1
2815483	N6354	N889	1
2815487	N6580	N889	1
2815488	N6629	N889	1
2815489	N6654	N889	1
2815491	N6747	N889	1
2815492	N6773	N889	1
2815497	N6852	N889	1
2815500	N6906	N889	1
2815501	N7015	N889	1
2815502	N7066	N889	1
2815505	N7198	N889	1
2815507	N7282	N889	1
2815516	N7681	N889	1
2815522	N7923	N889	1
2815527	N8097	N889	1
2815528	N8100	N889	1
2815529	N8171	N889	1
2815530	N8199	N889	1
2815532	N8223	N889	1
2815543	N8840	N889	1
2815546	N8930	N889	1
2815549	N9020	N889	1
2815558	N9589	N889	1
2815560	N9634	N889	1
2815570	N10065	N889	1
2815571	N10078	N889	1
2815573	N10168	N889	1
2815575	N10329	N889	1
2815576	N10333	N889	1
2815577	N10456	N889	1
2815578	N10542	N889	1
2815592	N11534	N889	1
2815594	N11730	N889	1
2815599	N11906	N889	1
2815603	N12230	N889	1
2815604	N12348	N889	1
2815607	N12616	N889	1
2815610	N13066	N889	1
2815617	N13439	N889	1
2815618	N13831	N889	1
2815635	N16061	N889	1
2815636	N16327	N889	1
2815641	N16785	N889	1
2815652	N18239	N889	1
2815659	N20506	N889	1
2815667	N21965	N889	1
2815669	N22039	N889	1
2815671	N23246	N889	1
2815687	N28452	N889	1
2815705	N34832	N889	1
2815714	N41774	N889	1
2815725	N55909	N889	1
2815728	N19	N889	1
2815729	N35	N889	1
2815730	N68	N889	1
2815733	N221	N889	1
2815734	N236	N889	1
2815736	N306	N889	1
2815737	N357	N889	1
2815740	N464	N889	1
2815749	N3148	N889	1
2815750	N3326	N889	1
2815755	N3884	N889	1
2815776	N3731	N889	1
2815847	N2139	N889	1
2815854	N4133	N889	1
2815879	N137	N889	1
2815881	N1392	N889	1
2815886	N1896	N889	1
2815899	N3216	N889	1
2815911	N5502	N889	1
2815952	N184	N889	1
2815953	N441	N889	1
2815958	N1339	N889	1
2815962	N2558	N889	1
2815963	N2906	N889	1
2815966	N3595	N889	1
2815967	N3774	N889	1
2815968	N3890	N889	1
2815969	N3960	N889	1
2815972	N4487	N889	1
2815973	N5157	N889	1
2815974	N5921	N889	1
2815978	N6892	N889	1
2815982	N8327	N889	1
2815985	N9164	N889	1
2815991	N11049	N889	1
2815992	N11523	N889	1
2815997	N14616	N889	1
2816023	N1037	N889	1
2816025	N1747	N889	1
2816056	N5570	N889	1
2816070	N6	N889	1
2816071	N13	N889	1
2816073	N60	N889	1
2816075	N79	N889	1
2816077	N96	N889	1
2816080	N148	N889	1
2816081	N193	N889	1
2816082	N227	N889	1
2816083	N230	N889	1
2816087	N334	N889	1
2816089	N362	N889	1
2816091	N406	N889	1
2816093	N429	N889	1
2816098	N532	N889	1
2816101	N599	N889	1
2816102	N649	N889	1
2816103	N656	N889	1
2816104	N668	N889	1
2816105	N676	N889	1
2816109	N757	N889	1
2816110	N800	N889	1
2816111	N982	N889	1
2816112	N1008	N889	1
2816113	N1027	N889	1
2816122	N1218	N889	1
2816123	N1253	N889	1
2816126	N1298	N889	1
2816128	N1312	N889	1
2816132	N1476	N889	1
2816133	N1481	N889	1
2816134	N1582	N889	1
2816136	N1677	N889	1
2816137	N1760	N889	1
2816140	N1886	N889	1
2816141	N1937	N889	1
2816146	N2197	N889	1
2816148	N2242	N889	1
2816149	N2357	N889	1
2816152	N2494	N889	1
2816153	N2512	N889	1
2816154	N2528	N889	1
2816155	N2537	N889	1
2816156	N2592	N889	1
2816160	N2702	N889	1
2816161	N2710	N889	1
2816168	N3063	N889	1
2816170	N3176	N889	1
2816171	N3231	N889	1
2816172	N3260	N889	1
2816175	N3376	N889	1
2816185	N3861	N889	1
2816187	N3869	N889	1
2816188	N3870	N889	1
2816189	N3871	N889	1
2816190	N3891	N889	1
2816192	N4265	N889	1
2816194	N4627	N889	1
2816195	N4706	N889	1
2816198	N4976	N889	1
2816202	N5342	N889	1
2816203	N5414	N889	1
2816205	N5441	N889	1
2816207	N5808	N889	1
2816209	N6176	N889	1
2816211	N6199	N889	1
2816216	N6600	N889	1
2816217	N6701	N889	1
2816218	N6761	N889	1
2816221	N7252	N889	1
2816230	N10318	N889	1
2816247	N17241	N889	1
2816261	N52392	N889	1
2816282	N27150	N889	1
2816292	N14	N889	1
2816293	N37	N889	1
2816294	N257	N889	1
2816295	N324	N889	1
2816297	N624	N889	1
2816298	N646	N889	1
2816299	N694	N889	1
2816301	N1415	N889	1
2816302	N83	N889	1
2816303	N1214	N889	1
2816328	N426	N889	1
2816353	N703	N889	1
2816410	N1427	N889	1
2817056	N319	N889	1
2817057	N803	N889	1
2817058	N1063	N889	1
2817059	N1776	N889	1
2817061	N2928	N889	1
2817062	N3513	N889	1
2817063	N3633	N889	1
2817064	N3714	N889	1
2817065	N4206	N889	1
2817066	N4687	N889	1
2817067	N5302	N889	1
2817068	N6048	N889	1
2817069	N6356	N889	1
2817070	N6836	N889	1
2817071	N7125	N889	1
2817072	N7515	N889	1
2817073	N7531	N889	1
2817074	N8068	N889	1
2817075	N8659	N889	1
2817076	N9196	N889	1
2817077	N9274	N889	1
2817078	N9275	N889	1
2817079	N9469	N889	1
2817080	N9605	N889	1
2817081	N9606	N889	1
2817082	N9851	N889	1
2817083	N9999	N889	1
2817085	N10823	N889	1
2817086	N10865	N889	1
2817087	N11017	N889	1
2817088	N11270	N889	1
2817089	N11667	N889	1
2817090	N12801	N889	1
2817091	N13177	N889	1
2817092	N14251	N889	1
2817093	N15625	N889	1
2817094	N16724	N889	1
2817096	N8	N889	1
2817097	N17	N889	1
2817124	N3178	N889	1
2817131	N5964	N889	1
2817192	N5393	N889	1
2817216	N42	N889	1
2817220	N83	N889	1
2817257	N484	N889	1
2817259	N514	N889	1
2817510	N7472	N889	1
2817551	N9986	N889	1
2817638	N18547	N889	1
2817696	N38595	N889	1
2817710	N56199	N889	1
2817772	N2501	N889	1
2818415	N213	N920	1
2818416	N242	N920	1
2818419	N427	N920	1
2818422	N533	N920	1
2818428	N1390	N920	1
2818433	N2548	N920	1
2818478	N34	N920	1
2818479	N35	N920	1
2818481	N43	N920	1
2818482	N49	N920	1
2818483	N54	N920	1
2818489	N80	N920	1
2818492	N105	N920	1
2818493	N128	N920	1
2818495	N146	N920	1
2818496	N156	N920	1
2818498	N183	N920	1
2818499	N243	N920	1
2818500	N256	N920	1
2818501	N272	N920	1
2818502	N273	N920	1
2818503	N274	N920	1
2818506	N323	N920	1
2818507	N333	N920	1
2818510	N361	N920	1
2818511	N379	N920	1
2818512	N385	N920	1
2818514	N395	N920	1
2818517	N466	N920	1
2818518	N469	N920	1
2818519	N471	N920	1
2818521	N513	N920	1
2818522	N519	N920	1
2818524	N547	N920	1
2818528	N594	N920	1
2818529	N609	N920	1
2818533	N636	N920	1
2818534	N689	N920	1
2818539	N776	N920	1
2818540	N785	N920	1
2818543	N899	N920	1
2818546	N990	N920	1
2818549	N1025	N920	1
2818554	N1077	N920	1
2818555	N1115	N920	1
2818557	N1193	N920	1
2818566	N1340	N920	1
2818575	N1844	N920	1
2818578	N1907	N920	1
2818583	N2015	N920	1
2818601	N2590	N920	1
2818608	N2924	N920	1
2818611	N3106	N920	1
2818617	N3411	N920	1
2818618	N3422	N920	1
2818623	N3627	N920	1
2818656	N5689	N920	1
2818687	N7950	N920	1
2818704	N12209	N920	1
2818712	N15289	N920	1
2818714	N17128	N920	1
2818732	N242	N920	1
2818735	N879	N920	1
2818736	N1363	N920	1
2818746	N11686	N920	1
2818752	N265	N920	1
2818756	N470	N920	1
2818758	N563	N920	1
2818760	N735	N920	1
2818762	N823	N920	1
2818766	N1347	N920	1
2818767	N1355	N920	1
2818774	N3300	N920	1
2818778	N5255	N920	1
2818779	N5405	N920	1
2818780	N6079	N920	1
2818781	N6394	N920	1
2818787	N14932	N920	1
2818800	N64	N920	1
2818810	N55	N920	1
2818818	N24	N920	1
2818819	N38	N920	1
2818821	N74	N920	1
2818822	N82	N920	1
2818823	N122	N920	1
2818825	N144	N920	1
2818827	N154	N920	1
2818828	N161	N920	1
2818830	N178	N920	1
2818831	N231	N920	1
2818835	N279	N920	1
2818837	N281	N920	1
2818838	N291	N920	1
2818840	N305	N920	1
2818841	N313	N920	1
2818843	N369	N920	1
2818845	N424	N920	1
2818849	N611	N920	1
2818850	N642	N920	1
2818853	N725	N920	1
2818854	N801	N920	1
2818855	N832	N920	1
2818860	N961	N920	1
2818862	N971	N920	1
2818864	N1098	N920	1
2818867	N1178	N920	1
2818868	N1184	N920	1
2818875	N1504	N920	1
2818876	N1578	N920	1
2818877	N1606	N920	1
2818880	N1646	N920	1
2818882	N2056	N920	1
2818883	N2064	N920	1
2818903	N2727	N920	1
2818905	N2867	N920	1
2818910	N3143	N920	1
2818912	N3294	N920	1
2818927	N4474	N920	1
2818929	N4667	N920	1
2818952	N6534	N920	1
2818954	N6637	N920	1
2818983	N15513	N920	1
2819008	N260	N920	1
2819023	N4	N920	1
2819024	N53	N920	1
2819026	N135	N920	1
2819029	N172	N920	1
2819030	N175	N920	1
2819031	N177	N920	1
2819032	N202	N920	1
2819033	N217	N920	1
2819035	N232	N920	1
2819036	N248	N920	1
2819038	N275	N920	1
2819040	N292	N920	1
2819042	N344	N920	1
2819043	N353	N920	1
2819044	N384	N920	1
2819045	N388	N920	1
2819047	N419	N920	1
2819049	N448	N920	1
2819050	N454	N920	1
2819051	N461	N920	1
2819053	N517	N920	1
2819054	N541	N920	1
2819055	N592	N920	1
2819056	N603	N920	1
2819057	N604	N920	1
2819058	N605	N920	1
2819059	N625	N920	1
2819061	N651	N920	1
2819063	N667	N920	1
2819064	N681	N920	1
2819066	N713	N920	1
2819071	N836	N920	1
2819074	N840	N920	1
2819075	N871	N920	1
2819076	N889	N920	1
2819078	N937	N920	1
2819079	N952	N920	1
2819080	N962	N920	1
2819081	N972	N920	1
2819085	N1023	N920	1
2819086	N1035	N920	1
2819087	N1055	N920	1
2819088	N1075	N920	1
2819090	N1187	N920	1
2819091	N1215	N920	1
2819092	N1222	N920	1
2819093	N1223	N920	1
2819096	N1250	N920	1
2819099	N1289	N920	1
2819101	N1329	N920	1
2819102	N1343	N920	1
2819103	N1362	N920	1
2819105	N1367	N920	1
2819106	N1368	N920	1
2819108	N1413	N920	1
2819110	N1460	N920	1
2819111	N1502	N920	1
2819112	N1558	N920	1
2819113	N1566	N920	1
2819115	N1655	N920	1
2819116	N1687	N920	1
2819117	N1696	N920	1
2819119	N1712	N920	1
2819120	N1744	N920	1
2819122	N1889	N920	1
2819124	N1978	N920	1
2819128	N2104	N920	1
2819130	N2151	N920	1
2819132	N2168	N920	1
2819133	N2189	N920	1
2819134	N2191	N920	1
2819136	N2209	N920	1
2819137	N2243	N920	1
2819138	N2245	N920	1
2819139	N2249	N920	1
2819140	N2267	N920	1
2819141	N2351	N920	1
2819142	N2379	N920	1
2819143	N2456	N920	1
2819144	N2497	N920	1
2819146	N2574	N920	1
2819151	N2758	N920	1
2819153	N2772	N920	1
2819156	N2889	N920	1
2819157	N2890	N920	1
2819159	N2915	N920	1
2819161	N2931	N920	1
2819162	N2942	N920	1
2819163	N2988	N920	1
2819166	N3082	N920	1
2819168	N3179	N920	1
2819171	N3303	N920	1
2819175	N3553	N920	1
2819177	N3605	N920	1
2819178	N3608	N920	1
2819179	N3619	N920	1
2819180	N3642	N920	1
2819181	N3701	N920	1
2819184	N3831	N920	1
2819186	N3963	N920	1
2819187	N3983	N920	1
2819188	N4005	N920	1
2819192	N4208	N920	1
2819197	N4340	N920	1
2819200	N4541	N920	1
2819204	N4680	N920	1
2819205	N4688	N920	1
2819210	N5112	N920	1
2819211	N5187	N920	1
2819214	N5307	N920	1
2819215	N5310	N920	1
2819216	N5316	N920	1
2819217	N5391	N920	1
2819218	N5400	N920	1
2819220	N5598	N920	1
2819226	N6081	N920	1
2819229	N6459	N920	1
2819230	N6481	N920	1
2819232	N6721	N920	1
2819234	N6764	N920	1
2819236	N7169	N920	1
2819237	N7251	N920	1
2819239	N7324	N920	1
2819240	N7347	N920	1
2819245	N7643	N920	1
2819248	N8042	N920	1
2819249	N8197	N920	1
2819250	N8263	N920	1
2819253	N8345	N920	1
2819256	N8915	N920	1
2819257	N8916	N920	1
2819266	N10137	N920	1
2819267	N10289	N920	1
2819272	N11158	N920	1
2819273	N11399	N920	1
2819274	N11592	N920	1
2819276	N12020	N920	1
2819279	N12157	N920	1
2819280	N12222	N920	1
2819281	N12447	N920	1
2819282	N12848	N920	1
2819286	N13960	N920	1
2819290	N14904	N920	1
2819300	N17708	N920	1
2819301	N18334	N920	1
2819304	N18533	N920	1
2819305	N19229	N920	1
2819313	N22207	N920	1
2819318	N24157	N920	1
2819332	N170	N920	1
2819337	N296	N920	1
2819345	N1058	N920	1
2819348	N1171	N920	1
2819391	N91	N920	1
2819399	N25	N920	1
2819401	N31	N920	1
2819402	N48	N920	1
2819404	N68	N920	1
2819406	N111	N920	1
2819408	N150	N920	1
2819410	N207	N920	1
2819411	N209	N920	1
2819414	N222	N920	1
2819415	N225	N920	1
2819421	N302	N920	1
2819423	N346	N920	1
2819431	N414	N920	1
2819433	N430	N920	1
2819437	N447	N920	1
2819438	N449	N920	1
2819441	N491	N920	1
2819444	N518	N920	1
2819447	N544	N920	1
2819449	N560	N920	1
2819451	N569	N920	1
2819453	N577	N920	1
2819454	N582	N920	1
2819455	N589	N920	1
2819461	N637	N920	1
2819462	N652	N920	1
2819464	N683	N920	1
2819470	N710	N920	1
2819479	N813	N920	1
2819481	N843	N920	1
2819483	N861	N920	1
2819486	N868	N920	1
2819488	N890	N920	1
2819489	N893	N920	1
2819491	N921	N920	1
2819493	N928	N920	1
2819495	N953	N920	1
2819496	N1010	N920	1
2819500	N1038	N920	1
2819508	N1157	N920	1
2819512	N1255	N920	1
2819525	N1444	N920	1
2819528	N1477	N920	1
2819530	N1514	N920	1
2819538	N1610	N920	1
2819540	N1631	N920	1
2819543	N1674	N920	1
2819548	N1718	N920	1
2819555	N1818	N920	1
2819558	N1870	N920	1
2819559	N1890	N920	1
2819560	N1932	N920	1
2819577	N2190	N920	1
2819578	N2193	N920	1
2819588	N2424	N920	1
2819589	N2433	N920	1
2819594	N2531	N920	1
2819600	N2572	N920	1
2819601	N2578	N920	1
2819614	N2876	N920	1
2819623	N3071	N920	1
2819624	N3136	N920	1
2819629	N3281	N920	1
2819630	N3289	N920	1
2819633	N3361	N920	1
2819642	N3612	N920	1
2819657	N3860	N920	1
2819668	N4099	N920	1
2819706	N5260	N920	1
2819714	N5451	N920	1
2819783	N8223	N920	1
2819980	N35	N920	1
2819984	N221	N920	1
2820000	N3148	N920	1
2820027	N3731	N920	1
2820098	N2139	N920	1
2820105	N4133	N920	1
2820107	N4960	N920	1
2820137	N1896	N920	1
2820214	N2906	N920	1
2820289	N36	N920	1
2820291	N78	N920	1
2820301	N3190	N920	1
2820307	N5570	N920	1
2820321	N6	N920	1
2820322	N13	N920	1
2820324	N60	N920	1
2820326	N79	N920	1
2820328	N96	N920	1
2820331	N148	N920	1
2820332	N193	N920	1
2820333	N227	N920	1
2820334	N230	N920	1
2820338	N334	N920	1
2820340	N362	N920	1
2820344	N429	N920	1
2820349	N532	N920	1
2820352	N599	N920	1
2820353	N649	N920	1
2820354	N656	N920	1
2820356	N676	N920	1
2820360	N757	N920	1
2820361	N800	N920	1
2820362	N982	N920	1
2820363	N1008	N920	1
2820364	N1027	N920	1
2820379	N1312	N920	1
2820383	N1476	N920	1
2820384	N1481	N920	1
2820385	N1582	N920	1
2820391	N1886	N920	1
2820397	N2197	N920	1
2820399	N2242	N920	1
2820404	N2512	N920	1
2820405	N2528	N920	1
2820406	N2537	N920	1
2820407	N2592	N920	1
2820412	N2710	N920	1
2820423	N3260	N920	1
2820426	N3376	N920	1
2820438	N3869	N920	1
2820441	N3891	N920	1
2820443	N4265	N920	1
2820446	N4706	N920	1
2820454	N5414	N920	1
2820460	N6176	N920	1
2820543	N14	N920	1
2820545	N257	N920	1
2820546	N324	N920	1
2820549	N646	N920	1
2820550	N694	N920	1
2820552	N1415	N920	1
2820559	N33	N920	1
2820560	N46	N920	1
2820569	N255	N920	1
2820579	N426	N920	1
2820604	N703	N920	1
2820607	N781	N920	1
2820610	N835	N920	1
2820611	N854	N920	1
2820627	N1006	N920	1
2820661	N1427	N920	1
2820674	N1563	N920	1
2820678	N1664	N920	1
2820684	N1737	N920	1
2820685	N1741	N920	1
2820693	N1899	N920	1
2820703	N2062	N920	1
2820709	N2177	N920	1
2820720	N2408	N920	1
2820726	N2634	N920	1
2820727	N2638	N920	1
2820736	N2765	N920	1
2820743	N3009	N920	1
2820795	N4324	N920	1
2820801	N4550	N920	1
2820847	N5716	N920	1
2820873	N6786	N920	1
2820902	N7895	N920	1
2821022	N15156	N920	1
2821166	N80	N920	1
2821171	N280	N920	1
2821309	N1063	N920	1
2821310	N1776	N920	1
2821312	N2928	N920	1
2821313	N3513	N920	1
2821314	N3633	N920	1
2821315	N3714	N920	1
2821317	N4687	N920	1
2821318	N5302	N920	1
2821319	N6048	N920	1
2821321	N6836	N920	1
2821322	N7125	N920	1
2821324	N7531	N920	1
2821325	N8068	N920	1
2821326	N8659	N920	1
2821328	N9274	N920	1
2821329	N9275	N920	1
2821331	N9605	N920	1
2821332	N9606	N920	1
2821336	N10823	N920	1
2821337	N10865	N920	1
2821342	N13177	N920	1
2821343	N14251	N920	1
2821347	N8	N920	1
2821360	N691	N920	1
2821370	N239	N920	1
2821372	N797	N920	1
2821373	N1032	N920	1
2821375	N3178	N920	1
2821377	N3706	N920	1
2821379	N4567	N920	1
2821382	N5964	N920	1
2821383	N6524	N920	1
2821384	N6669	N920	1
2821385	N6789	N920	1
2821388	N8076	N920	1
2821389	N8083	N920	1
2821396	N13759	N920	1
2821405	N28817	N920	1
2821421	N1781	N920	1
2821465	N27	N920	1
2821467	N42	N920	1
2821468	N51	N920	1
2821475	N133	N920	1
2821476	N134	N920	1
2821478	N163	N920	1
2821479	N174	N920	1
2821481	N189	N920	1
2821482	N196	N920	1
2821484	N205	N920	1
2821485	N250	N920	1
2821488	N269	N920	1
2821489	N278	N920	1
2821490	N282	N920	1
2821491	N293	N920	1
2821495	N340	N920	1
2821499	N368	N920	1
2821500	N370	N920	1
2821505	N460	N920	1
2821515	N593	N920	1
2821517	N610	N920	1
2821526	N769	N920	1
2821527	N788	N920	1
2821536	N1034	N920	1
2821543	N1190	N920	1
2821545	N1203	N920	1
2821550	N1328	N920	1
2821552	N1350	N920	1
2821554	N1385	N920	1
2821571	N1727	N920	1
2821583	N1972	N920	1
2821592	N2246	N920	1
2821594	N2251	N920	1
2821597	N2301	N920	1
2821599	N2324	N920	1
2821601	N2383	N920	1
2821609	N2514	N920	1
2821612	N2563	N920	1
2821618	N2695	N920	1
2821620	N2763	N920	1
2821622	N2786	N920	1
2821623	N2895	N920	1
2821631	N3013	N920	1
2821634	N3052	N920	1
2821635	N3080	N920	1
2821646	N3380	N920	1
2821649	N3424	N920	1
2821650	N3431	N920	1
2821657	N3766	N920	1
2821663	N3900	N920	1
2821664	N3921	N920	1
2821669	N4073	N920	1
2821672	N4107	N920	1
2821675	N4162	N920	1
2821676	N4282	N920	1
2821678	N4329	N920	1
2821685	N4506	N920	1
2821686	N4508	N920	1
2821688	N4577	N920	1
2821707	N5650	N920	1
2821709	N5757	N920	1
2821714	N5908	N920	1
2821725	N6171	N920	1
2821746	N6959	N920	1
2821750	N7089	N920	1
2821751	N7103	N920	1
2821753	N7145	N920	1
2821758	N7268	N920	1
2821788	N8898	N920	1
2821793	N9464	N920	1
2821796	N9739	N920	1
2821797	N9746	N920	1
2821972	N440	N920	1
2821973	N607	N920	1
2821975	N751	N920	1
2821987	N2870	N920	1
2821991	N3748	N920	1
2821992	N4275	N920	1
2821993	N5552	N920	1
2821998	N9576	N920	1
2821999	N11512	N920	1
2822003	N18224	N920	1
2822004	N15202	N920	1
2822010	N30043	N920	1
2822014	N61560	N920	1
2822666	N213	N937	1
2822667	N242	N937	1
2822670	N427	N937	1
2822671	N433	N937	1
2822673	N533	N937	1
2822674	N672	N937	1
2822676	N770	N937	1
2822678	N1374	N937	1
2822679	N1390	N937	1
2822684	N2548	N937	1
2822685	N2759	N937	1
2822728	N30	N937	1
2822729	N34	N937	1
2822730	N35	N937	1
2822731	N41	N937	1
2822732	N43	N937	1
2822733	N49	N937	1
2822734	N54	N937	1
2822737	N61	N937	1
2822738	N73	N937	1
2822740	N80	N937	1
2822741	N92	N937	1
2822742	N98	N937	1
2822743	N105	N937	1
2822744	N128	N937	1
2822746	N146	N937	1
2822747	N156	N937	1
2822749	N183	N937	1
2822750	N243	N937	1
2822751	N256	N937	1
2822752	N272	N937	1
2822753	N273	N937	1
2822754	N274	N937	1
2822755	N276	N937	1
2822756	N314	N937	1
2822757	N323	N937	1
2822758	N333	N937	1
2822759	N350	N937	1
2822761	N361	N937	1
2822762	N379	N937	1
2822763	N385	N937	1
2822764	N393	N937	1
2822765	N395	N937	1
2822766	N423	N937	1
2822767	N438	N937	1
2822768	N466	N937	1
2822769	N469	N937	1
2822770	N471	N937	1
2822771	N486	N937	1
2822772	N513	N937	1
2822773	N519	N937	1
2822774	N546	N937	1
2822775	N547	N937	1
2822777	N575	N937	1
2822778	N578	N937	1
2822779	N594	N937	1
2822780	N609	N937	1
2822782	N626	N937	1
2822783	N634	N937	1
2822784	N636	N937	1
2822785	N689	N937	1
2822786	N715	N937	1
2822787	N727	N937	1
2822788	N731	N937	1
2822790	N776	N937	1
2822791	N785	N937	1
2822792	N787	N937	1
2822793	N827	N937	1
2822794	N899	N937	1
2822795	N913	N937	1
2822796	N919	N937	1
2822797	N990	N937	1
2822798	N998	N937	1
2822800	N1025	N937	1
2822802	N1059	N937	1
2822804	N1076	N937	1
2822805	N1077	N937	1
2822806	N1115	N937	1
2822807	N1166	N937	1
2822808	N1193	N937	1
2822810	N1206	N937	1
2822812	N1276	N937	1
2822814	N1294	N937	1
2822817	N1340	N937	1
2822818	N1359	N937	1
2822819	N1532	N937	1
2822820	N1634	N937	1
2822822	N1709	N937	1
2822825	N1837	N937	1
2822826	N1844	N937	1
2822827	N1865	N937	1
2822829	N1907	N937	1
2822834	N2015	N937	1
2822835	N2022	N937	1
2822839	N2232	N937	1
2822842	N2313	N937	1
2822844	N2400	N937	1
2822847	N2470	N937	1
2822849	N2526	N937	1
2822850	N2547	N937	1
2822851	N2561	N937	1
2822852	N2590	N937	1
2822853	N2612	N937	1
2822859	N2924	N937	1
2822862	N3106	N937	1
2822868	N3411	N937	1
2822869	N3422	N937	1
2822874	N3627	N937	1
2822875	N3632	N937	1
2822878	N3699	N937	1
2822880	N3792	N937	1
2822883	N3925	N937	1
2822888	N4500	N937	1
2822891	N4590	N937	1
2822892	N4639	N937	1
2822900	N5005	N937	1
2822903	N5163	N937	1
2822904	N5167	N937	1
2822905	N5218	N937	1
2822906	N5445	N937	1
2822907	N5689	N937	1
2822912	N5946	N937	1
2822918	N6315	N937	1
2822921	N6499	N937	1
2822922	N6610	N937	1
2822925	N6880	N937	1
2822929	N7283	N937	1
2822938	N7950	N937	1
2822945	N9695	N937	1
2822955	N12209	N937	1
2822965	N17128	N937	1
2822980	N144	N937	1
2822981	N176	N937	1
2822982	N206	N937	1
2822983	N242	N937	1
2822984	N421	N937	1
2822986	N879	N937	1
2822987	N1363	N937	1
2822996	N9118	N937	1
2822997	N11686	N937	1
2823000	N17395	N937	1
2823003	N265	N937	1
2823004	N289	N937	1
2823007	N470	N937	1
2823008	N475	N937	1
2823009	N563	N937	1
2823011	N735	N937	1
2823012	N822	N937	1
2823013	N823	N937	1
2823014	N1033	N937	1
2823017	N1347	N937	1
2823018	N1355	N937	1
2823019	N1404	N937	1
2823020	N1798	N937	1
2823024	N3120	N937	1
2823025	N3300	N937	1
2823026	N4050	N937	1
2823029	N5255	N937	1
2823030	N5405	N937	1
2823031	N6079	N937	1
2823032	N6394	N937	1
2823038	N14932	N937	1
2823058	N571	N937	1
2823061	N55	N937	1
2823069	N24	N937	1
2823070	N38	N937	1
2823071	N64	N937	1
2823072	N74	N937	1
2823073	N82	N937	1
2823074	N122	N937	1
2823075	N131	N937	1
2823078	N154	N937	1
2823079	N161	N937	1
2823080	N165	N937	1
2823081	N178	N937	1
2823082	N231	N937	1
2823084	N271	N937	1
2823085	N277	N937	1
2823086	N279	N937	1
2823087	N280	N937	1
2823088	N281	N937	1
2823089	N291	N937	1
2823091	N305	N937	1
2823092	N313	N937	1
2823093	N351	N937	1
2823094	N369	N937	1
2823095	N371	N937	1
2823096	N424	N937	1
2823098	N587	N937	1
2823099	N595	N937	1
2823100	N611	N937	1
2823101	N642	N937	1
2823103	N702	N937	1
2823104	N725	N937	1
2823105	N801	N937	1
2823106	N832	N937	1
2823107	N914	N937	1
2823108	N925	N937	1
2823109	N938	N937	1
2823111	N961	N937	1
2823112	N967	N937	1
2823113	N971	N937	1
2823114	N1018	N937	1
2823115	N1098	N937	1
2823117	N1165	N937	1
2823118	N1178	N937	1
2823119	N1184	N937	1
2823122	N1262	N937	1
2823123	N1272	N937	1
2823126	N1504	N937	1
2823127	N1578	N937	1
2823128	N1606	N937	1
2823129	N1625	N937	1
2823130	N1641	N937	1
2823131	N1646	N937	1
2823133	N2056	N937	1
2823140	N2255	N937	1
2823141	N2296	N937	1
2823143	N2342	N937	1
2823144	N2360	N937	1
2823146	N2469	N937	1
2823152	N2693	N937	1
2823153	N2722	N937	1
2823154	N2727	N937	1
2823155	N2752	N937	1
2823156	N2867	N937	1
2823159	N3056	N937	1
2823161	N3143	N937	1
2823163	N3294	N937	1
2823164	N3409	N937	1
2823169	N3955	N937	1
2823170	N3967	N937	1
2823175	N4375	N937	1
2823176	N4443	N937	1
2823177	N4465	N937	1
2823180	N4667	N937	1
2823181	N4723	N937	1
2823184	N4852	N937	1
2823193	N5517	N937	1
2823196	N5776	N937	1
2823198	N6274	N937	1
2823204	N6541	N937	1
2823205	N6637	N937	1
2823211	N7374	N937	1
2823212	N7555	N937	1
2823222	N9385	N937	1
2823245	N17280	N937	1
2823255	N106	N937	1
2823259	N260	N937	1
2823260	N721	N937	1
2823269	N30118	N937	1
2823274	N4	N937	1
2823275	N53	N937	1
2823276	N71	N937	1
2823277	N135	N937	1
2823278	N142	N937	1
2823279	N152	N937	1
2823280	N172	N937	1
2823282	N177	N937	1
2823283	N202	N937	1
2823284	N217	N937	1
2823285	N226	N937	1
2823286	N232	N937	1
2823287	N248	N937	1
2823289	N275	N937	1
2823290	N286	N937	1
2823291	N292	N937	1
2823292	N336	N937	1
2823293	N344	N937	1
2823294	N353	N937	1
2823295	N384	N937	1
2823296	N388	N937	1
2823297	N392	N937	1
2823298	N419	N937	1
2823299	N432	N937	1
2823300	N448	N937	1
2823301	N454	N937	1
2823302	N461	N937	1
2823303	N463	N937	1
2823304	N517	N937	1
2823305	N541	N937	1
2823306	N592	N937	1
2823307	N603	N937	1
2823308	N604	N937	1
2823309	N605	N937	1
2823310	N625	N937	1
2823312	N651	N937	1
2823313	N664	N937	1
2823314	N667	N937	1
2823315	N681	N937	1
2823316	N682	N937	1
2823317	N713	N937	1
2823318	N738	N937	1
2823319	N792	N937	1
2823321	N817	N937	1
2823322	N836	N937	1
2823323	N837	N937	1
2823324	N838	N937	1
2823325	N840	N937	1
2823326	N871	N937	1
2823327	N889	N937	1
2823328	N920	N937	1
2823330	N952	N937	1
2823331	N962	N937	1
2823332	N972	N937	1
2823333	N985	N937	1
2823334	N1000	N937	1
2823335	N1002	N937	1
2823336	N1023	N937	1
2823337	N1035	N937	1
2823338	N1055	N937	1
2823339	N1075	N937	1
2823340	N1132	N937	1
2823341	N1187	N937	1
2823342	N1215	N937	1
2823343	N1222	N937	1
2823344	N1223	N937	1
2823345	N1227	N937	1
2823347	N1250	N937	1
2823348	N1263	N937	1
2823349	N1271	N937	1
2823350	N1289	N937	1
2823351	N1299	N937	1
2823352	N1329	N937	1
2823353	N1343	N937	1
2823354	N1362	N937	1
2823355	N1364	N937	1
2823356	N1367	N937	1
2823357	N1368	N937	1
2823358	N1410	N937	1
2823359	N1413	N937	1
2823360	N1440	N937	1
2823361	N1460	N937	1
2823363	N1558	N937	1
2823364	N1566	N937	1
2823365	N1572	N937	1
2823366	N1655	N937	1
2823367	N1687	N937	1
2823368	N1696	N937	1
2823370	N1712	N937	1
2823371	N1744	N937	1
2823372	N1869	N937	1
2823373	N1889	N937	1
2823374	N1891	N937	1
2823375	N1978	N937	1
2823376	N1998	N937	1
2823377	N2044	N937	1
2823378	N2101	N937	1
2823379	N2104	N937	1
2823380	N2136	N937	1
2823381	N2151	N937	1
2823382	N2162	N937	1
2823384	N2189	N937	1
2823385	N2191	N937	1
2823386	N2202	N937	1
2823387	N2209	N937	1
2823388	N2243	N937	1
2823389	N2245	N937	1
2823391	N2267	N937	1
2823393	N2379	N937	1
2823395	N2497	N937	1
2823396	N2566	N937	1
2823397	N2574	N937	1
2823398	N2680	N937	1
2823399	N2697	N937	1
2823400	N2699	N937	1
2823401	N2726	N937	1
2823402	N2758	N937	1
2823403	N2771	N937	1
2823404	N2772	N937	1
2823405	N2784	N937	1
2823406	N2811	N937	1
2823407	N2889	N937	1
2823408	N2890	N937	1
2823409	N2901	N937	1
2823410	N2915	N937	1
2823411	N2921	N937	1
2823412	N2931	N937	1
2823413	N2942	N937	1
2823414	N2988	N937	1
2823416	N3029	N937	1
2823417	N3082	N937	1
2823418	N3151	N937	1
2823419	N3179	N937	1
2823421	N3283	N937	1
2823422	N3303	N937	1
2823423	N3358	N937	1
2823424	N3412	N937	1
2823425	N3471	N937	1
2823426	N3553	N937	1
2823427	N3558	N937	1
2823428	N3605	N937	1
2823429	N3608	N937	1
2823430	N3619	N937	1
2823431	N3642	N937	1
2823432	N3701	N937	1
2823433	N3724	N937	1
2823434	N3809	N937	1
2823435	N3831	N937	1
2823436	N3864	N937	1
2823437	N3963	N937	1
2823438	N3983	N937	1
2823439	N4005	N937	1
2823441	N4068	N937	1
2823443	N4208	N937	1
2823444	N4220	N937	1
2823445	N4246	N937	1
2823446	N4248	N937	1
2823447	N4331	N937	1
2823448	N4340	N937	1
2823450	N4493	N937	1
2823451	N4541	N937	1
2823452	N4565	N937	1
2823453	N4584	N937	1
2823454	N4647	N937	1
2823455	N4680	N937	1
2823456	N4688	N937	1
2823458	N4990	N937	1
2823459	N5003	N937	1
2823460	N5046	N937	1
2823461	N5112	N937	1
2823462	N5187	N937	1
2823463	N5198	N937	1
2823464	N5287	N937	1
2823465	N5307	N937	1
2823466	N5310	N937	1
2823467	N5316	N937	1
2823468	N5391	N937	1
2823470	N5498	N937	1
2823471	N5598	N937	1
2823472	N5612	N937	1
2823473	N5927	N937	1
2823474	N5936	N937	1
2823477	N6081	N937	1
2823478	N6249	N937	1
2823479	N6437	N937	1
2823480	N6459	N937	1
2823481	N6481	N937	1
2823483	N6721	N937	1
2823484	N6759	N937	1
2823485	N6764	N937	1
2823487	N7169	N937	1
2823488	N7251	N937	1
2823489	N7314	N937	1
2823490	N7324	N937	1
2823491	N7347	N937	1
2823492	N7396	N937	1
2823494	N7590	N937	1
2823495	N7616	N937	1
2823496	N7643	N937	1
2823497	N7893	N937	1
2823498	N7929	N937	1
2823499	N8042	N937	1
2823501	N8263	N937	1
2823503	N8268	N937	1
2823504	N8345	N937	1
2823505	N8431	N937	1
2823507	N8915	N937	1
2823508	N8916	N937	1
2823512	N9197	N937	1
2823516	N10136	N937	1
2823517	N10137	N937	1
2823518	N10289	N937	1
2823520	N10383	N937	1
2823523	N11158	N937	1
2823524	N11399	N937	1
2823525	N11592	N937	1
2823526	N11675	N937	1
2823527	N12020	N937	1
2823528	N12087	N937	1
2823530	N12157	N937	1
2823531	N12222	N937	1
2823532	N12447	N937	1
2823535	N13175	N937	1
2823536	N13810	N937	1
2823537	N13960	N937	1
2823538	N14414	N937	1
2823541	N14904	N937	1
2823542	N15529	N937	1
2823543	N15618	N937	1
2823545	N16079	N937	1
2823546	N16098	N937	1
2823549	N17205	N937	1
2823550	N17477	N937	1
2823551	N17708	N937	1
2823552	N18334	N937	1
2823553	N18410	N937	1
2823556	N19229	N937	1
2823557	N19641	N937	1
2823559	N20172	N937	1
2823560	N20839	N937	1
2823562	N21258	N937	1
2823564	N22207	N937	1
2823565	N23034	N937	1
2823566	N23474	N937	1
2823567	N23643	N937	1
2823568	N24093	N937	1
2823569	N24157	N937	1
2823570	N24413	N937	1
2823572	N26852	N937	1
2823574	N30868	N937	1
2823576	N34187	N937	1
2823577	N41136	N937	1
2823578	N42978	N937	1
2823579	N50054	N937	1
2823580	N51133	N937	1
2823582	N29	N937	1
2823583	N170	N937	1
2823585	N190	N937	1
2823586	N223	N937	1
2823587	N294	N937	1
2823588	N296	N937	1
2823589	N389	N937	1
2823590	N443	N937	1
2823591	N600	N937	1
2823593	N784	N937	1
2823594	N981	N937	1
2823595	N1036	N937	1
2823596	N1058	N937	1
2823597	N1121	N937	1
2823599	N1171	N937	1
2823600	N1243	N937	1
2823601	N1301	N937	1
2823603	N2027	N937	1
2823604	N3427	N937	1
2823605	N2175	N937	1
2823608	N2629	N937	1
2823609	N2919	N937	1
2823610	N3176	N937	1
2823612	N3585	N937	1
2823614	N4612	N937	1
2823615	N4636	N937	1
2823616	N5793	N937	1
2823620	N26445	N937	1
2823623	N24721	N937	1
2823624	N29529	N937	1
2823628	N482	N937	1
2823633	N4103	N937	1
2823636	N7576	N937	1
2823640	N12066	N937	1
2823641	N18948	N937	1
2823642	N91	N937	1
2823643	N94	N937	1
2823645	N261	N937	1
2823647	N3	N937	1
2823648	N5	N937	1
2823649	N23	N937	1
2823650	N25	N937	1
2823651	N26	N937	1
2823652	N31	N937	1
2823653	N48	N937	1
2823654	N52	N937	1
2823655	N68	N937	1
2823656	N81	N937	1
2823657	N111	N937	1
2823659	N150	N937	1
2823660	N190	N937	1
2823661	N207	N937	1
2823662	N209	N937	1
2823663	N211	N937	1
2823664	N216	N937	1
2823665	N222	N937	1
2823666	N225	N937	1
2823667	N235	N937	1
2823669	N267	N937	1
2823670	N285	N937	1
2823671	N287	N937	1
2823672	N302	N937	1
2823674	N346	N937	1
2823676	N356	N937	1
2823679	N397	N937	1
2823681	N412	N937	1
2823682	N414	N937	1
2823683	N415	N937	1
2823684	N430	N937	1
2823685	N431	N937	1
2823686	N439	N937	1
2823687	N442	N937	1
2823688	N447	N937	1
2823689	N449	N937	1
2823691	N490	N937	1
2823692	N491	N937	1
2823693	N496	N937	1
2823694	N500	N937	1
2823695	N518	N937	1
2823697	N534	N937	1
2823698	N544	N937	1
2823700	N560	N937	1
2823701	N561	N937	1
2823702	N569	N937	1
2823703	N572	N937	1
2823704	N577	N937	1
2823705	N582	N937	1
2823706	N589	N937	1
2823707	N590	N937	1
2823710	N628	N937	1
2823711	N635	N937	1
2823712	N637	N937	1
2823715	N683	N937	1
2823716	N687	N937	1
2823718	N697	N937	1
2823719	N706	N937	1
2823720	N709	N937	1
2823721	N710	N937	1
2823723	N722	N937	1
2823724	N733	N937	1
2823725	N749	N937	1
2823726	N771	N937	1
2823727	N774	N937	1
2823728	N777	N937	1
2823729	N778	N937	1
2823730	N813	N937	1
2823731	N825	N937	1
2823732	N843	N937	1
2823734	N861	N937	1
2823735	N864	N937	1
2823736	N865	N937	1
2823737	N868	N937	1
2823739	N890	N937	1
2823740	N893	N937	1
2823741	N909	N937	1
2823742	N921	N937	1
2823744	N928	N937	1
2823745	N946	N937	1
2823746	N953	N937	1
2823747	N1010	N937	1
2823748	N1014	N937	1
2823750	N1029	N937	1
2823751	N1038	N937	1
2823752	N1070	N937	1
2823755	N1108	N937	1
2823756	N1110	N937	1
2823759	N1157	N937	1
2823760	N1188	N937	1
2823763	N1255	N937	1
2823764	N1260	N937	1
2823765	N1267	N937	1
2823766	N1268	N937	1
2823767	N1274	N937	1
2823768	N1291	N937	1
2823770	N1370	N937	1
2823771	N1373	N937	1
2823772	N1391	N937	1
2823775	N1439	N937	1
2823776	N1444	N937	1
2823778	N1461	N937	1
2823779	N1477	N937	1
2823780	N1494	N937	1
2823781	N1514	N937	1
2823783	N1547	N937	1
2823786	N1559	N937	1
2823788	N1570	N937	1
2823789	N1610	N937	1
2823791	N1631	N937	1
2823792	N1657	N937	1
2823794	N1674	N937	1
2823795	N1678	N937	1
2823797	N1701	N937	1
2823798	N1714	N937	1
2823799	N1718	N937	1
2823800	N1770	N937	1
2823801	N1772	N937	1
2823803	N1786	N937	1
2823804	N1793	N937	1
2823805	N1815	N937	1
2823806	N1818	N937	1
2823809	N1870	N937	1
2823810	N1890	N937	1
2823811	N1932	N937	1
2823812	N1942	N937	1
2823813	N1943	N937	1
2823814	N1986	N937	1
2823815	N1991	N937	1
2823816	N2004	N937	1
2823819	N2036	N937	1
2823821	N2080	N937	1
2823822	N2084	N937	1
2823823	N2089	N937	1
2823826	N2163	N937	1
2823827	N2173	N937	1
2823828	N2190	N937	1
2823829	N2193	N937	1
2823831	N2227	N937	1
2823832	N2252	N937	1
2823833	N2299	N937	1
2823835	N2311	N937	1
2823838	N2387	N937	1
2823839	N2424	N937	1
2823840	N2433	N937	1
2823843	N2521	N937	1
2823845	N2531	N937	1
2823847	N2545	N937	1
2823848	N2554	N937	1
2823849	N2564	N937	1
2823850	N2567	N937	1
2823851	N2572	N937	1
2823852	N2578	N937	1
2823858	N2631	N937	1
2823859	N2632	N937	1
2823861	N2723	N937	1
2823863	N2859	N937	1
2823864	N2873	N937	1
2823865	N2876	N937	1
2823867	N2883	N937	1
2823868	N2902	N937	1
2823869	N2907	N937	1
2823870	N2987	N937	1
2823871	N2992	N937	1
2823873	N3065	N937	1
2823874	N3071	N937	1
2823875	N3136	N937	1
2823878	N3177	N937	1
2823879	N3207	N937	1
2823880	N3281	N937	1
2823881	N3289	N937	1
2823883	N3334	N937	1
2823884	N3361	N937	1
2823886	N3455	N937	1
2823887	N3470	N937	1
2823888	N3500	N937	1
2823892	N3550	N937	1
2823893	N3612	N937	1
2823894	N3616	N937	1
2823897	N3671	N937	1
2823900	N3703	N937	1
2823903	N3811	N937	1
2823904	N3832	N937	1
2823905	N3842	N937	1
2823906	N3851	N937	1
2823908	N3860	N937	1
2823909	N3881	N937	1
2823910	N3910	N937	1
2823915	N4031	N937	1
2823919	N4099	N937	1
2823920	N4144	N937	1
2823923	N4209	N937	1
2823924	N4227	N937	1
2823928	N4285	N937	1
2823929	N4335	N937	1
2823930	N4354	N937	1
2823937	N4650	N937	1
2823939	N4794	N937	1
2823940	N4849	N937	1
2823945	N4937	N937	1
2823948	N5038	N937	1
2823949	N5097	N937	1
2823951	N5120	N937	1
2823954	N5155	N937	1
2823957	N5260	N937	1
2823958	N5270	N937	1
2823960	N5318	N937	1
2823961	N5369	N937	1
2823963	N5423	N937	1
2823965	N5451	N937	1
2823972	N5708	N937	1
2823977	N6033	N937	1
2823980	N6158	N937	1
2823985	N6354	N937	1
2823986	N6373	N937	1
2823987	N6544	N937	1
2823988	N6560	N937	1
2823989	N6580	N937	1
2823990	N6629	N937	1
2823996	N6787	N937	1
2824002	N6906	N937	1
2824010	N7334	N937	1
2824013	N7402	N937	1
2824017	N7654	N937	1
2824024	N7923	N937	1
2824025	N7958	N937	1
2824026	N8004	N937	1
2824029	N8097	N937	1
2824030	N8100	N937	1
2824033	N8220	N937	1
2824034	N8223	N937	1
2824039	N8603	N937	1
2824040	N8666	N937	1
2824043	N8766	N937	1
2824049	N8942	N937	1
2824051	N9020	N937	1
2824055	N9251	N937	1
2824059	N9491	N937	1
2824060	N9589	N937	1
2824071	N9958	N937	1
2824078	N10333	N937	1
2824079	N10456	N937	1
2824080	N10542	N937	1
2824081	N10625	N937	1
2824097	N11733	N937	1
2824098	N11758	N937	1
2824119	N13439	N937	1
2824124	N14292	N937	1
2824126	N14415	N937	1
2824127	N14489	N937	1
2824137	N16061	N937	1
2824139	N16416	N937	1
2824145	N16851	N937	1
2824147	N16935	N937	1
2824154	N18239	N937	1
2824156	N18653	N937	1
2824182	N26312	N937	1
2824185	N26792	N937	1
2824189	N28452	N937	1
2824194	N30165	N937	1
2824200	N31903	N937	1
2824227	N55909	N937	1
2824230	N19	N937	1
2824231	N35	N937	1
2824232	N68	N937	1
2824233	N143	N937	1
2824234	N209	N937	1
2824235	N221	N937	1
2824238	N306	N937	1
2824239	N357	N937	1
2824241	N439	N937	1
2824243	N511	N937	1
2824244	N603	N937	1
2824245	N702	N937	1
2824246	N752	N937	1
2824250	N3115	N937	1
2824251	N3148	N937	1
2824252	N3326	N937	1
2824254	N3649	N937	1
2824257	N3884	N937	1
2824258	N4163	N937	1
2824260	N6345	N937	1
2824278	N3731	N937	1
2824288	N50	N937	1
2824319	N11578	N937	1
2824325	N22917	N937	1
2824349	N2139	N937	1
2824350	N2288	N937	1
2824354	N3754	N937	1
2824356	N4133	N937	1
2824383	N1392	N937	1
2824394	N2148	N937	1
2824401	N3216	N937	1
2824456	N512	N937	1
2824457	N524	N937	1
2824459	N1237	N937	1
2824463	N2397	N937	1
2824464	N2558	N937	1
2824465	N2906	N937	1
2824466	N3062	N937	1
2824470	N3890	N937	1
2824473	N4434	N937	1
2824475	N5157	N937	1
2824476	N5921	N937	1
2824477	N5926	N937	1
2824484	N8327	N937	1
2824491	N10446	N937	1
2824497	N12845	N937	1
2824508	N24116	N937	1
2824511	N26499	N937	1
2824514	N30095	N937	1
2824519	N43286	N937	1
2824524	N244	N937	1
2824525	N1037	N937	1
2824529	N3663	N937	1
2824532	N10067	N937	1
2824535	N13894	N937	1
2824542	N78	N937	1
2824573	N13	N937	1
2824575	N60	N937	1
2824576	N62	N937	1
2824577	N79	N937	1
2824579	N96	N937	1
2824580	N108	N937	1
2824583	N193	N937	1
2824584	N227	N937	1
2824586	N245	N937	1
2824589	N334	N937	1
2824591	N362	N937	1
2824595	N429	N937	1
2824597	N451	N937	1
2824600	N532	N937	1
2824602	N584	N937	1
2824603	N599	N937	1
2824604	N649	N937	1
2824605	N656	N937	1
2824607	N676	N937	1
2824610	N741	N937	1
2824611	N757	N937	1
2824613	N982	N937	1
2824614	N1008	N937	1
2824615	N1027	N937	1
2824618	N1072	N937	1
2824622	N1162	N937	1
2824626	N1295	N937	1
2824627	N1296	N937	1
2824630	N1312	N937	1
2824634	N1476	N937	1
2824636	N1582	N937	1
2824641	N1875	N937	1
2824642	N1886	N937	1
2824655	N2512	N937	1
2824657	N2537	N937	1
2824658	N2592	N937	1
2824660	N2640	N937	1
2824663	N2710	N937	1
2824665	N2860	N937	1
2824672	N3176	N937	1
2824675	N3308	N937	1
2824685	N3717	N937	1
2824689	N3869	N937	1
2824691	N3871	N937	1
2824694	N4265	N937	1
2824709	N5808	N937	1
2824711	N6176	N937	1
2824753	N18594	N937	1
2824796	N257	N937	1
2824807	N9	N937	1
2824810	N33	N937	1
2824811	N46	N937	1
2824816	N180	N937	1
2824820	N255	N937	1
2824826	N338	N937	1
2824830	N426	N937	1
2824831	N444	N937	1
2824841	N528	N937	1
2824850	N648	N937	1
2824851	N658	N937	1
2824855	N703	N937	1
2824858	N781	N937	1
2824861	N835	N937	1
2824862	N854	N937	1
2824878	N1006	N937	1
2824895	N1225	N937	1
2824897	N1236	N937	1
2824912	N1427	N937	1
2824925	N1563	N937	1
2824929	N1664	N937	1
2824934	N1722	N937	1
2824935	N1737	N937	1
2824936	N1741	N937	1
2824947	N1920	N937	1
2824951	N1980	N937	1
2824954	N2062	N937	1
2824960	N2177	N937	1
2824971	N2408	N937	1
2824977	N2634	N937	1
2824978	N2638	N937	1
2824987	N2765	N937	1
2824994	N3009	N937	1
2824998	N3119	N937	1
2825036	N3979	N937	1
2825046	N4324	N937	1
2825051	N4539	N937	1
2825052	N4550	N937	1
2825073	N5136	N937	1
2825083	N5390	N937	1
2825098	N5716	N937	1
2825099	N5765	N937	1
2825124	N6786	N937	1
2825125	N6826	N937	1
2825153	N7895	N937	1
2825170	N8638	N937	1
2825210	N10782	N937	1
2825214	N11037	N937	1
2825216	N11078	N937	1
2825300	N18761	N937	1
2825303	N18895	N937	1
2825358	N24901	N937	1
2825402	N51367	N937	1
2825408	N53534	N937	1
2825416	N37	N937	1
2825417	N80	N937	1
2825422	N280	N937	1
2825425	N292	N937	1
2825534	N26471	N937	1
2826917	N213	N952	1
2826918	N242	N952	1
2826921	N427	N952	1
2826922	N433	N952	1
2826924	N533	N952	1
2826925	N672	N952	1
2826927	N770	N952	1
2826929	N1374	N952	1
2826930	N1390	N952	1
2826935	N2548	N952	1
2826936	N2759	N952	1
2826949	N7906	N952	1
2826979	N30	N952	1
2826980	N34	N952	1
2826981	N35	N952	1
2826982	N41	N952	1
2826983	N43	N952	1
2826984	N49	N952	1
2826985	N54	N952	1
2826987	N59	N952	1
2826988	N61	N952	1
2826989	N73	N952	1
2826991	N80	N952	1
2826992	N92	N952	1
2826993	N98	N952	1
2826994	N105	N952	1
2826995	N128	N952	1
2826997	N146	N952	1
2826998	N156	N952	1
2826999	N166	N952	1
2827000	N183	N952	1
2827001	N243	N952	1
2827002	N256	N952	1
2827003	N272	N952	1
2827004	N273	N952	1
2827005	N274	N952	1
2827006	N276	N952	1
2827007	N314	N952	1
2827008	N323	N952	1
2827009	N333	N952	1
2827010	N350	N952	1
2827011	N359	N952	1
2827012	N361	N952	1
2827013	N379	N952	1
2827014	N385	N952	1
2827015	N393	N952	1
2827016	N395	N952	1
2827017	N423	N952	1
2827018	N438	N952	1
2827019	N466	N952	1
2827020	N469	N952	1
2827021	N471	N952	1
2827022	N486	N952	1
2827023	N513	N952	1
2827024	N519	N952	1
2827025	N546	N952	1
2827026	N547	N952	1
2827028	N575	N952	1
2827029	N578	N952	1
2827030	N594	N952	1
2827031	N609	N952	1
2827033	N626	N952	1
2827034	N634	N952	1
2827035	N636	N952	1
2827036	N689	N952	1
2827037	N715	N952	1
2827038	N727	N952	1
2827039	N731	N952	1
2827041	N776	N952	1
2827042	N785	N952	1
2827043	N787	N952	1
2827044	N827	N952	1
2827045	N899	N952	1
2827046	N913	N952	1
2827047	N919	N952	1
2827048	N990	N952	1
2827049	N998	N952	1
2827051	N1025	N952	1
2827052	N1053	N952	1
2827053	N1059	N952	1
2827055	N1076	N952	1
2827056	N1077	N952	1
2827057	N1115	N952	1
2827058	N1166	N952	1
2827059	N1193	N952	1
2827061	N1206	N952	1
2827062	N1241	N952	1
2827063	N1276	N952	1
2827065	N1294	N952	1
2827068	N1340	N952	1
2827069	N1359	N952	1
2827070	N1532	N952	1
2827071	N1634	N952	1
2827073	N1709	N952	1
2827076	N1837	N952	1
2827077	N1844	N952	1
2827078	N1865	N952	1
2827080	N1907	N952	1
2827085	N2015	N952	1
2827086	N2022	N952	1
2827090	N2232	N952	1
2827091	N2276	N952	1
2827093	N2313	N952	1
2827095	N2400	N952	1
2827098	N2470	N952	1
2827100	N2526	N952	1
2827101	N2547	N952	1
2827102	N2561	N952	1
2827103	N2590	N952	1
2827104	N2612	N952	1
2827108	N2888	N952	1
2827110	N2924	N952	1
2827113	N3106	N952	1
2827117	N3174	N952	1
2827119	N3411	N952	1
2827120	N3422	N952	1
2827121	N3437	N952	1
2827125	N3627	N952	1
2827126	N3632	N952	1
2827129	N3699	N952	1
2827131	N3792	N952	1
2827132	N3836	N952	1
2827134	N3925	N952	1
2827139	N4500	N952	1
2827142	N4590	N952	1
2827143	N4639	N952	1
2827145	N4834	N952	1
2827151	N5005	N952	1
2827154	N5163	N952	1
2827155	N5167	N952	1
2827156	N5218	N952	1
2827157	N5445	N952	1
2827158	N5689	N952	1
2827160	N5734	N952	1
2827163	N5946	N952	1
2827169	N6315	N952	1
2827172	N6499	N952	1
2827173	N6610	N952	1
2827175	N6743	N952	1
2827176	N6880	N952	1
2827180	N7283	N952	1
2827187	N7818	N952	1
2827188	N7872	N952	1
2827189	N7950	N952	1
2827196	N9695	N952	1
2827206	N12209	N952	1
2827214	N15289	N952	1
2827216	N17128	N952	1
2827231	N144	N952	1
2827232	N176	N952	1
2827233	N206	N952	1
2827234	N242	N952	1
2827235	N421	N952	1
2827237	N879	N952	1
2827238	N1363	N952	1
2827247	N9118	N952	1
2827248	N11686	N952	1
2827251	N17395	N952	1
2827254	N265	N952	1
2827255	N289	N952	1
2827258	N470	N952	1
2827259	N475	N952	1
2827260	N563	N952	1
2827262	N735	N952	1
2827263	N822	N952	1
2827264	N823	N952	1
2827265	N1033	N952	1
2827268	N1347	N952	1
2827269	N1355	N952	1
2827270	N1404	N952	1
2827271	N1798	N952	1
2827275	N3120	N952	1
2827276	N3300	N952	1
2827277	N4050	N952	1
2827280	N5255	N952	1
2827281	N5405	N952	1
2827282	N6079	N952	1
2827283	N6394	N952	1
2827285	N7052	N952	1
2827289	N14932	N952	1
2827296	N30365	N952	1
2827309	N571	N952	1
2827312	N55	N952	1
2827320	N24	N952	1
2827321	N38	N952	1
2827322	N64	N952	1
2827323	N74	N952	1
2827324	N82	N952	1
2827325	N122	N952	1
2827326	N131	N952	1
2827329	N154	N952	1
2827330	N161	N952	1
2827331	N165	N952	1
2827332	N178	N952	1
2827333	N231	N952	1
2827335	N271	N952	1
2827336	N277	N952	1
2827337	N279	N952	1
2827338	N280	N952	1
2827339	N281	N952	1
2827340	N291	N952	1
2827342	N305	N952	1
2827343	N313	N952	1
2827344	N351	N952	1
2827345	N369	N952	1
2827346	N371	N952	1
2827347	N424	N952	1
2827348	N565	N952	1
2827349	N587	N952	1
2827350	N595	N952	1
2827351	N611	N952	1
2827352	N642	N952	1
2827354	N702	N952	1
2827355	N725	N952	1
2827356	N801	N952	1
2827357	N832	N952	1
2827358	N914	N952	1
2827359	N925	N952	1
2827360	N938	N952	1
2827362	N961	N952	1
2827363	N967	N952	1
2827364	N971	N952	1
2827365	N1018	N952	1
2827366	N1098	N952	1
2827368	N1165	N952	1
2827369	N1178	N952	1
2827370	N1184	N952	1
2827373	N1262	N952	1
2827374	N1272	N952	1
2827377	N1504	N952	1
2827378	N1578	N952	1
2827379	N1606	N952	1
2827380	N1625	N952	1
2827381	N1641	N952	1
2827382	N1646	N952	1
2827384	N2056	N952	1
2827385	N2064	N952	1
2827388	N2126	N952	1
2827391	N2255	N952	1
2827392	N2296	N952	1
2827393	N2320	N952	1
2827394	N2342	N952	1
2827395	N2360	N952	1
2827397	N2469	N952	1
2827400	N2509	N952	1
2827403	N2693	N952	1
2827404	N2722	N952	1
2827405	N2727	N952	1
2827406	N2752	N952	1
2827407	N2867	N952	1
2827408	N2900	N952	1
2827409	N2920	N952	1
2827410	N3056	N952	1
2827412	N3143	N952	1
2827414	N3294	N952	1
2827415	N3409	N952	1
2827417	N3749	N952	1
2827420	N3955	N952	1
2827421	N3967	N952	1
2827422	N3971	N952	1
2827424	N4181	N952	1
2827426	N4375	N952	1
2827427	N4443	N952	1
2827428	N4465	N952	1
2827429	N4474	N952	1
2827431	N4667	N952	1
2827432	N4723	N952	1
2827435	N4852	N952	1
2827440	N5178	N952	1
2827444	N5517	N952	1
2827447	N5776	N952	1
2827449	N6274	N952	1
2827455	N6541	N952	1
2827456	N6637	N952	1
2827462	N7374	N952	1
2827463	N7555	N952	1
2827473	N9385	N952	1
2827480	N12113	N952	1
2827485	N15513	N952	1
2827496	N17280	N952	1
2827506	N106	N952	1
2827510	N260	N952	1
2827511	N721	N952	1
2827520	N30118	N952	1
2827525	N4	N952	1
2827526	N53	N952	1
2827527	N71	N952	1
2827528	N135	N952	1
2827529	N142	N952	1
2827530	N152	N952	1
2827531	N172	N952	1
2827532	N175	N952	1
2827533	N177	N952	1
2827534	N202	N952	1
2827535	N217	N952	1
2827536	N226	N952	1
2827537	N232	N952	1
2827538	N248	N952	1
2827540	N275	N952	1
2827541	N286	N952	1
2827542	N292	N952	1
2827543	N336	N952	1
2827544	N344	N952	1
2827545	N353	N952	1
2827546	N384	N952	1
2827547	N388	N952	1
2827548	N392	N952	1
2827549	N419	N952	1
2827550	N432	N952	1
2827551	N448	N952	1
2827552	N454	N952	1
2827553	N461	N952	1
2827554	N463	N952	1
2827555	N517	N952	1
2827556	N541	N952	1
2827557	N592	N952	1
2827558	N603	N952	1
2827559	N604	N952	1
2827560	N605	N952	1
2827561	N625	N952	1
2827563	N651	N952	1
2827564	N664	N952	1
2827565	N667	N952	1
2827566	N681	N952	1
2827567	N682	N952	1
2827568	N713	N952	1
2827569	N738	N952	1
2827570	N792	N952	1
2827572	N817	N952	1
2827573	N836	N952	1
2827574	N837	N952	1
2827575	N838	N952	1
2827576	N840	N952	1
2827577	N871	N952	1
2827578	N889	N952	1
2827579	N920	N952	1
2827580	N937	N952	1
2827582	N962	N952	1
2827583	N972	N952	1
2827584	N985	N952	1
2827585	N1000	N952	1
2827586	N1002	N952	1
2827587	N1023	N952	1
2827588	N1035	N952	1
2827589	N1055	N952	1
2827590	N1075	N952	1
2827591	N1132	N952	1
2827592	N1187	N952	1
2827593	N1215	N952	1
2827594	N1222	N952	1
2827595	N1223	N952	1
2827596	N1227	N952	1
2827598	N1250	N952	1
2827599	N1263	N952	1
2827600	N1271	N952	1
2827601	N1289	N952	1
2827602	N1299	N952	1
2827603	N1329	N952	1
2827604	N1343	N952	1
2827605	N1362	N952	1
2827606	N1364	N952	1
2827607	N1367	N952	1
2827608	N1368	N952	1
2827609	N1410	N952	1
2827610	N1413	N952	1
2827611	N1440	N952	1
2827612	N1460	N952	1
2827613	N1502	N952	1
2827614	N1558	N952	1
2827615	N1566	N952	1
2827616	N1572	N952	1
2827617	N1655	N952	1
2827618	N1687	N952	1
2827619	N1696	N952	1
2827621	N1712	N952	1
2827622	N1744	N952	1
2827623	N1869	N952	1
2827624	N1889	N952	1
2827625	N1891	N952	1
2827626	N1978	N952	1
2827627	N1998	N952	1
2827628	N2044	N952	1
2827629	N2101	N952	1
2827630	N2104	N952	1
2827631	N2136	N952	1
2827632	N2151	N952	1
2827633	N2162	N952	1
2827634	N2168	N952	1
2827635	N2189	N952	1
2827636	N2191	N952	1
2827637	N2202	N952	1
2827638	N2209	N952	1
2827639	N2243	N952	1
2827640	N2245	N952	1
2827641	N2249	N952	1
2827642	N2267	N952	1
2827643	N2351	N952	1
2827644	N2379	N952	1
2827645	N2456	N952	1
2827646	N2497	N952	1
2827647	N2566	N952	1
2827648	N2574	N952	1
2827649	N2680	N952	1
2827650	N2697	N952	1
2827651	N2699	N952	1
2827652	N2726	N952	1
2827653	N2758	N952	1
2827654	N2771	N952	1
2827655	N2772	N952	1
2827656	N2784	N952	1
2827657	N2811	N952	1
2827658	N2889	N952	1
2827659	N2890	N952	1
2827660	N2901	N952	1
2827661	N2915	N952	1
2827662	N2921	N952	1
2827663	N2931	N952	1
2827664	N2942	N952	1
2827665	N2988	N952	1
2827667	N3029	N952	1
2827668	N3082	N952	1
2827669	N3151	N952	1
2827670	N3179	N952	1
2827672	N3283	N952	1
2827673	N3303	N952	1
2827674	N3358	N952	1
2827675	N3412	N952	1
2827676	N3471	N952	1
2827677	N3553	N952	1
2827678	N3558	N952	1
2827679	N3605	N952	1
2827680	N3608	N952	1
2827681	N3619	N952	1
2827682	N3642	N952	1
2827683	N3701	N952	1
2827684	N3724	N952	1
2827685	N3809	N952	1
2827686	N3831	N952	1
2827687	N3864	N952	1
2827688	N3963	N952	1
2827689	N3983	N952	1
2827690	N4005	N952	1
2827692	N4068	N952	1
2827694	N4208	N952	1
2827695	N4220	N952	1
2827696	N4246	N952	1
2827697	N4248	N952	1
2827698	N4331	N952	1
2827699	N4340	N952	1
2827701	N4493	N952	1
2827702	N4541	N952	1
2827703	N4565	N952	1
2827704	N4584	N952	1
2827705	N4647	N952	1
2827706	N4680	N952	1
2827707	N4688	N952	1
2827709	N4990	N952	1
2827710	N5003	N952	1
2827711	N5046	N952	1
2827712	N5112	N952	1
2827713	N5187	N952	1
2827714	N5198	N952	1
2827715	N5287	N952	1
2827716	N5307	N952	1
2827717	N5310	N952	1
2827718	N5316	N952	1
2827719	N5391	N952	1
2827720	N5400	N952	1
2827721	N5498	N952	1
2827722	N5598	N952	1
2827723	N5612	N952	1
2827724	N5927	N952	1
2827725	N5936	N952	1
2827728	N6081	N952	1
2827729	N6249	N952	1
2827730	N6437	N952	1
2827731	N6459	N952	1
2827732	N6481	N952	1
2827734	N6721	N952	1
2827735	N6759	N952	1
2827736	N6764	N952	1
2827738	N7169	N952	1
2827739	N7251	N952	1
2827740	N7314	N952	1
2827741	N7324	N952	1
2827742	N7347	N952	1
2827743	N7396	N952	1
2827745	N7590	N952	1
2827746	N7616	N952	1
2827747	N7643	N952	1
2827748	N7893	N952	1
2827749	N7929	N952	1
2827750	N8042	N952	1
2827751	N8197	N952	1
2827752	N8263	N952	1
2827754	N8268	N952	1
2827755	N8345	N952	1
2827756	N8431	N952	1
2827758	N8915	N952	1
2827759	N8916	N952	1
2827763	N9197	N952	1
2827767	N10136	N952	1
2827768	N10137	N952	1
2827769	N10289	N952	1
2827771	N10383	N952	1
2827774	N11158	N952	1
2827775	N11399	N952	1
2827776	N11592	N952	1
2827777	N11675	N952	1
2827778	N12020	N952	1
2827779	N12087	N952	1
2827781	N12157	N952	1
2827782	N12222	N952	1
2827783	N12447	N952	1
2827784	N12848	N952	1
2827786	N13175	N952	1
2827787	N13810	N952	1
2827788	N13960	N952	1
2827789	N14414	N952	1
2827792	N14904	N952	1
2827793	N15529	N952	1
2827794	N15618	N952	1
2827796	N16079	N952	1
2827797	N16098	N952	1
2827800	N17205	N952	1
2827801	N17477	N952	1
2827802	N17708	N952	1
2827803	N18334	N952	1
2827804	N18410	N952	1
2827807	N19229	N952	1
2827808	N19641	N952	1
2827810	N20172	N952	1
2827811	N20839	N952	1
2827813	N21258	N952	1
2827815	N22207	N952	1
2827816	N23034	N952	1
2827817	N23474	N952	1
2827818	N23643	N952	1
2827819	N24093	N952	1
2827820	N24157	N952	1
2827821	N24413	N952	1
2827823	N26852	N952	1
2827825	N30868	N952	1
2827827	N34187	N952	1
2827828	N41136	N952	1
2827829	N42978	N952	1
2827830	N50054	N952	1
2827831	N51133	N952	1
2827833	N29	N952	1
2827834	N170	N952	1
2827836	N190	N952	1
2827837	N223	N952	1
2827838	N294	N952	1
2827839	N296	N952	1
2827840	N389	N952	1
2827841	N443	N952	1
2827842	N600	N952	1
2827844	N784	N952	1
2827845	N981	N952	1
2827846	N1036	N952	1
2827847	N1058	N952	1
2827848	N1121	N952	1
2827850	N1171	N952	1
2827851	N1243	N952	1
2827852	N1301	N952	1
2827854	N2027	N952	1
2827855	N3427	N952	1
2827856	N2175	N952	1
2827859	N2629	N952	1
2827860	N2919	N952	1
2827861	N3176	N952	1
2827863	N3585	N952	1
2827865	N4612	N952	1
2827866	N4636	N952	1
2827867	N5793	N952	1
2827871	N26445	N952	1
2827874	N24721	N952	1
2827875	N29529	N952	1
2827884	N4103	N952	1
2827893	N91	N952	1
2827898	N3	N952	1
2827899	N5	N952	1
2827900	N23	N952	1
2827901	N25	N952	1
2827902	N26	N952	1
2827903	N31	N952	1
2827904	N48	N952	1
2827905	N52	N952	1
2827906	N68	N952	1
2827907	N81	N952	1
2827908	N111	N952	1
2827910	N150	N952	1
2827911	N190	N952	1
2827912	N207	N952	1
2827913	N209	N952	1
2827914	N211	N952	1
2827915	N216	N952	1
2827916	N222	N952	1
2827917	N225	N952	1
2827918	N235	N952	1
2827920	N267	N952	1
2827921	N285	N952	1
2827922	N287	N952	1
2827923	N302	N952	1
2827925	N346	N952	1
2827927	N356	N952	1
2827930	N397	N952	1
2827932	N412	N952	1
2827933	N414	N952	1
2827934	N415	N952	1
2827935	N430	N952	1
2827936	N431	N952	1
2827937	N439	N952	1
2827938	N442	N952	1
2827939	N447	N952	1
2827940	N449	N952	1
2827942	N490	N952	1
2827943	N491	N952	1
2827944	N496	N952	1
2827945	N500	N952	1
2827946	N518	N952	1
2827948	N534	N952	1
2827949	N544	N952	1
2827951	N560	N952	1
2827952	N561	N952	1
2827953	N569	N952	1
2827954	N572	N952	1
2827955	N577	N952	1
2827956	N582	N952	1
2827957	N589	N952	1
2827958	N590	N952	1
2827959	N597	N952	1
2827961	N628	N952	1
2827962	N635	N952	1
2827963	N637	N952	1
2827964	N652	N952	1
2827965	N677	N952	1
2827966	N683	N952	1
2827967	N687	N952	1
2827969	N697	N952	1
2827970	N706	N952	1
2827971	N709	N952	1
2827972	N710	N952	1
2827974	N722	N952	1
2827975	N733	N952	1
2827976	N749	N952	1
2827977	N771	N952	1
2827978	N774	N952	1
2827979	N777	N952	1
2827980	N778	N952	1
2827981	N813	N952	1
2827982	N825	N952	1
2827983	N843	N952	1
2827985	N861	N952	1
2827986	N864	N952	1
2827987	N865	N952	1
2827988	N868	N952	1
2827990	N890	N952	1
2827991	N893	N952	1
2827992	N909	N952	1
2827993	N921	N952	1
2827995	N928	N952	1
2827996	N946	N952	1
2827997	N953	N952	1
2827998	N1010	N952	1
2827999	N1014	N952	1
2828001	N1029	N952	1
2828002	N1038	N952	1
2828003	N1070	N952	1
2828006	N1108	N952	1
2828007	N1110	N952	1
2828010	N1157	N952	1
2828011	N1188	N952	1
2828014	N1255	N952	1
2828015	N1260	N952	1
2828016	N1267	N952	1
2828017	N1268	N952	1
2828018	N1274	N952	1
2828019	N1291	N952	1
2828021	N1370	N952	1
2828022	N1373	N952	1
2828023	N1391	N952	1
2828024	N1399	N952	1
2828026	N1439	N952	1
2828027	N1444	N952	1
2828029	N1461	N952	1
2828030	N1477	N952	1
2828031	N1494	N952	1
2828032	N1514	N952	1
2828033	N1545	N952	1
2828034	N1547	N952	1
2828035	N1550	N952	1
2828037	N1559	N952	1
2828039	N1570	N952	1
2828040	N1610	N952	1
2828042	N1631	N952	1
2828043	N1657	N952	1
2828045	N1674	N952	1
2828046	N1678	N952	1
2828048	N1701	N952	1
2828049	N1714	N952	1
2828050	N1718	N952	1
2828051	N1770	N952	1
2828052	N1772	N952	1
2828054	N1786	N952	1
2828055	N1793	N952	1
2828056	N1815	N952	1
2828057	N1818	N952	1
2828060	N1870	N952	1
2828061	N1890	N952	1
2828062	N1932	N952	1
2828063	N1942	N952	1
2828064	N1943	N952	1
2828065	N1986	N952	1
2828066	N1991	N952	1
2828067	N2004	N952	1
2828070	N2036	N952	1
2828072	N2080	N952	1
2828073	N2084	N952	1
2828074	N2089	N952	1
2828076	N2145	N952	1
2828077	N2163	N952	1
2828078	N2173	N952	1
2828079	N2190	N952	1
2828080	N2193	N952	1
2828082	N2227	N952	1
2828083	N2252	N952	1
2828084	N2299	N952	1
2828086	N2311	N952	1
2828089	N2387	N952	1
2828090	N2424	N952	1
2828091	N2433	N952	1
2828094	N2521	N952	1
2828095	N2527	N952	1
2828096	N2531	N952	1
2828098	N2545	N952	1
2828099	N2554	N952	1
2828100	N2564	N952	1
2828101	N2567	N952	1
2828102	N2572	N952	1
2828103	N2578	N952	1
2828108	N2630	N952	1
2828109	N2631	N952	1
2828110	N2632	N952	1
2828112	N2723	N952	1
2828114	N2859	N952	1
2828115	N2873	N952	1
2828116	N2876	N952	1
2828117	N2878	N952	1
2828118	N2883	N952	1
2828119	N2902	N952	1
2828120	N2907	N952	1
2828121	N2987	N952	1
2828122	N2992	N952	1
2828123	N3049	N952	1
2828124	N3065	N952	1
2828125	N3071	N952	1
2828126	N3136	N952	1
2828129	N3177	N952	1
2828130	N3207	N952	1
2828131	N3281	N952	1
2828132	N3289	N952	1
2828134	N3334	N952	1
2828135	N3361	N952	1
2828137	N3455	N952	1
2828138	N3470	N952	1
2828139	N3500	N952	1
2828141	N3531	N952	1
2828143	N3550	N952	1
2828144	N3612	N952	1
2828145	N3616	N952	1
2828148	N3671	N952	1
2828149	N3681	N952	1
2828151	N3703	N952	1
2828152	N3757	N952	1
2828153	N3768	N952	1
2828154	N3811	N952	1
2828155	N3832	N952	1
2828156	N3842	N952	1
2828157	N3851	N952	1
2828159	N3860	N952	1
2828160	N3881	N952	1
2828161	N3910	N952	1
2828162	N3913	N952	1
2828163	N3929	N952	1
2828164	N3994	N952	1
2828166	N4031	N952	1
2828167	N4049	N952	1
2828170	N4099	N952	1
2828171	N4144	N952	1
2828172	N4150	N952	1
2828174	N4209	N952	1
2828175	N4227	N952	1
2828178	N4250	N952	1
2828179	N4285	N952	1
2828180	N4335	N952	1
2828181	N4354	N952	1
2828186	N4602	N952	1
2828188	N4650	N952	1
2828189	N4673	N952	1
2828190	N4794	N952	1
2828191	N4849	N952	1
2828193	N4871	N952	1
2828196	N4937	N952	1
2828197	N4967	N952	1
2828199	N5038	N952	1
2828200	N5097	N952	1
2828202	N5120	N952	1
2828205	N5155	N952	1
2828208	N5260	N952	1
2828209	N5270	N952	1
2828211	N5318	N952	1
2828212	N5369	N952	1
2828214	N5423	N952	1
2828216	N5451	N952	1
2828217	N5553	N952	1
2828219	N5587	N952	1
2828221	N5614	N952	1
2828223	N5708	N952	1
2828228	N6033	N952	1
2828231	N6158	N952	1
2828236	N6354	N952	1
2828237	N6373	N952	1
2828238	N6544	N952	1
2828239	N6560	N952	1
2828240	N6580	N952	1
2828241	N6629	N952	1
2828242	N6654	N952	1
2828244	N6747	N952	1
2828247	N6787	N952	1
2828250	N6852	N952	1
2828253	N6906	N952	1
2828254	N7015	N952	1
2828258	N7198	N952	1
2828260	N7282	N952	1
2828261	N7334	N952	1
2828264	N7402	N952	1
2828268	N7654	N952	1
2828269	N7681	N952	1
2828275	N7923	N952	1
2828276	N7958	N952	1
2828277	N8004	N952	1
2828280	N8097	N952	1
2828281	N8100	N952	1
2828282	N8171	N952	1
2828284	N8220	N952	1
2828285	N8223	N952	1
2828290	N8603	N952	1
2828291	N8666	N952	1
2828294	N8766	N952	1
2828299	N8930	N952	1
2828300	N8942	N952	1
2828302	N9020	N952	1
2828306	N9251	N952	1
2828310	N9491	N952	1
2828311	N9589	N952	1
2828313	N9634	N952	1
2828322	N9958	N952	1
2828323	N10065	N952	1
2828326	N10168	N952	1
2828328	N10329	N952	1
2828329	N10333	N952	1
2828330	N10456	N952	1
2828331	N10542	N952	1
2828332	N10625	N952	1
2828345	N11534	N952	1
2828348	N11733	N952	1
2828349	N11758	N952	1
2828352	N11906	N952	1
2828356	N12230	N952	1
2828360	N12616	N952	1
2828363	N13066	N952	1
2828370	N13439	N952	1
2828371	N13831	N952	1
2828375	N14292	N952	1
2828377	N14415	N952	1
2828378	N14489	N952	1
2828388	N16061	N952	1
2828390	N16416	N952	1
2828394	N16785	N952	1
2828396	N16851	N952	1
2828398	N16935	N952	1
2828405	N18239	N952	1
2828407	N18653	N952	1
2828412	N20506	N952	1
2828420	N21965	N952	1
2828422	N22039	N952	1
2828424	N23246	N952	1
2828433	N26312	N952	1
2828436	N26792	N952	1
2828440	N28452	N952	1
2828445	N30165	N952	1
2828451	N31903	N952	1
2828458	N34832	N952	1
2828478	N55909	N952	1
2828481	N19	N952	1
2828482	N35	N952	1
2828483	N68	N952	1
2828484	N143	N952	1
2828485	N209	N952	1
2828486	N221	N952	1
2828489	N306	N952	1
2828490	N357	N952	1
2828492	N439	N952	1
2828494	N511	N952	1
2828495	N603	N952	1
2828496	N702	N952	1
2828497	N752	N952	1
2828501	N3115	N952	1
2828502	N3148	N952	1
2828503	N3326	N952	1
2828505	N3649	N952	1
2828508	N3884	N952	1
2828509	N4163	N952	1
2828511	N6345	N952	1
2828529	N3731	N952	1
2828570	N11578	N952	1
2828600	N2139	N952	1
2828601	N2288	N952	1
2828605	N3754	N952	1
2828606	N4127	N952	1
2828607	N4133	N952	1
2828609	N4960	N952	1
2828632	N137	N952	1
2828633	N290	N952	1
2828634	N1392	N952	1
2828636	N1596	N952	1
2828638	N1783	N952	1
2828639	N1896	N952	1
2828645	N2148	N952	1
2828652	N3216	N952	1
2828662	N4537	N952	1
2828664	N5502	N952	1
2828706	N441	N952	1
2828707	N512	N952	1
2828708	N524	N952	1
2828710	N1237	N952	1
2828711	N1339	N952	1
2828714	N2397	N952	1
2828715	N2558	N952	1
2828716	N2906	N952	1
2828717	N3062	N952	1
2828721	N3890	N952	1
2828722	N3960	N952	1
2828724	N4434	N952	1
2828725	N4487	N952	1
2828726	N5157	N952	1
2828727	N5921	N952	1
2828728	N5926	N952	1
2828731	N6892	N952	1
2828735	N8327	N952	1
2828742	N10446	N952	1
2828744	N11049	N952	1
2828745	N11523	N952	1
2828748	N12845	N952	1
2828759	N24116	N952	1
2828762	N26499	N952	1
2828765	N30095	N952	1
2828770	N43286	N952	1
2828775	N244	N952	1
2828776	N1037	N952	1
2828778	N1747	N952	1
2828780	N3663	N952	1
2828783	N10067	N952	1
2828786	N13894	N952	1
2828791	N36	N952	1
2828793	N78	N952	1
2828803	N3190	N952	1
2828805	N4366	N952	1
2828823	N6	N952	1
2828824	N13	N952	1
2828826	N60	N952	1
2828827	N62	N952	1
2828828	N79	N952	1
2828830	N96	N952	1
2828831	N108	N952	1
2828833	N148	N952	1
2828834	N193	N952	1
2828835	N227	N952	1
2828836	N230	N952	1
2828837	N245	N952	1
2828840	N334	N952	1
2828842	N362	N952	1
2828844	N406	N952	1
2828846	N429	N952	1
2828848	N451	N952	1
2828851	N532	N952	1
2828853	N584	N952	1
2828854	N599	N952	1
2828855	N649	N952	1
2828856	N656	N952	1
2828857	N668	N952	1
2828858	N676	N952	1
2828861	N741	N952	1
2828862	N757	N952	1
2828863	N800	N952	1
2828864	N982	N952	1
2828865	N1008	N952	1
2828866	N1027	N952	1
2828869	N1072	N952	1
2828873	N1162	N952	1
2828875	N1218	N952	1
2828877	N1295	N952	1
2828878	N1296	N952	1
2828879	N1298	N952	1
2828881	N1312	N952	1
2828885	N1476	N952	1
2828886	N1481	N952	1
2828887	N1582	N952	1
2828889	N1677	N952	1
2828892	N1875	N952	1
2828893	N1886	N952	1
2828899	N2197	N952	1
2828901	N2242	N952	1
2828906	N2512	N952	1
2828907	N2528	N952	1
2828908	N2537	N952	1
2828909	N2592	N952	1
2828911	N2640	N952	1
2828914	N2710	N952	1
2828916	N2860	N952	1
2828921	N3063	N952	1
2828923	N3176	N952	1
2828926	N3308	N952	1
2828928	N3376	N952	1
2828936	N3717	N952	1
2828940	N3869	N952	1
2828941	N3870	N952	1
2828942	N3871	N952	1
2828943	N3891	N952	1
2828945	N4265	N952	1
2828947	N4627	N952	1
2828948	N4706	N952	1
2828951	N4976	N952	1
2828955	N5342	N952	1
2828956	N5414	N952	1
2828960	N5808	N952	1
2828962	N6176	N952	1
2828969	N6600	N952	1
2828970	N6701	N952	1
2828974	N7252	N952	1
2829004	N18594	N952	1
2829047	N257	N952	1
2829056	N1214	N952	1
2829058	N9	N952	1
2829061	N33	N952	1
2829062	N46	N952	1
2829063	N121	N952	1
2829065	N139	N952	1
2829067	N180	N952	1
2829070	N251	N952	1
2829071	N255	N952	1
2829075	N310	N952	1
2829077	N338	N952	1
2829078	N366	N952	1
2829081	N426	N952	1
2829082	N444	N952	1
2829085	N464	N952	1
2829087	N499	N952	1
2829092	N528	N952	1
2829094	N542	N952	1
2829100	N647	N952	1
2829101	N648	N952	1
2829102	N658	N952	1
2829106	N703	N952	1
2829109	N781	N952	1
2829112	N835	N952	1
2829113	N854	N952	1
2829118	N894	N952	1
2829122	N955	N952	1
2829129	N1006	N952	1
2829141	N1164	N952	1
2829146	N1225	N952	1
2829148	N1236	N952	1
2829150	N1254	N952	1
2829153	N1275	N952	1
2829154	N1305	N952	1
2829158	N1396	N952	1
2829161	N1411	N952	1
2829163	N1427	N952	1
2829176	N1563	N952	1
2829180	N1664	N952	1
2829183	N1693	N952	1
2829185	N1722	N952	1
2829186	N1737	N952	1
2829187	N1741	N952	1
2829188	N1755	N952	1
2829190	N1810	N952	1
2829195	N1899	N952	1
2829196	N1900	N952	1
2829198	N1920	N952	1
2829199	N1924	N952	1
2829202	N1980	N952	1
2829205	N2062	N952	1
2829211	N2177	N952	1
2829212	N2200	N952	1
2829222	N2408	N952	1
2829228	N2634	N952	1
2829229	N2638	N952	1
2829238	N2765	N952	1
2829241	N2851	N952	1
2829245	N3009	N952	1
2829249	N3119	N952	1
2829253	N3193	N952	1
2829257	N3291	N952	1
2829258	N3309	N952	1
2829260	N3316	N952	1
2829266	N3439	N952	1
2829268	N3480	N952	1
2829274	N3535	N952	1
2829284	N3878	N952	1
2829287	N3979	N952	1
2829292	N4120	N952	1
2829297	N4324	N952	1
2829302	N4539	N952	1
2829303	N4550	N952	1
2829307	N4659	N952	1
2829308	N4685	N952	1
2829313	N4924	N952	1
2829323	N5109	N952	1
2829324	N5136	N952	1
2829326	N5182	N952	1
2829329	N5297	N952	1
2829332	N5350	N952	1
2829334	N5390	N952	1
2829340	N5520	N952	1
2829341	N5539	N952	1
2829349	N5716	N952	1
2829350	N5765	N952	1
2829354	N5955	N952	1
2829370	N6682	N952	1
2829371	N6703	N952	1
2829372	N6732	N952	1
2829375	N6786	N952	1
2829376	N6826	N952	1
2829378	N6848	N952	1
2829383	N6917	N952	1
2829396	N7498	N952	1
2829400	N7711	N952	1
2829403	N7780	N952	1
2829404	N7895	N952	1
2829405	N7924	N952	1
2829408	N7968	N952	1
2829421	N8638	N952	1
2829423	N8756	N952	1
2829436	N9530	N952	1
2829440	N9652	N952	1
2829461	N10782	N952	1
2829465	N11037	N952	1
2829467	N11078	N952	1
2829468	N11133	N952	1
2829485	N12273	N952	1
2829495	N13114	N952	1
2829502	N13359	N952	1
2829524	N15156	N952	1
2829544	N17733	N952	1
2829551	N18761	N952	1
2829554	N18895	N952	1
2829581	N21282	N952	1
2829586	N22006	N952	1
2829592	N23101	N952	1
2829609	N24901	N952	1
2829638	N38052	N952	1
2829653	N51367	N952	1
2829659	N53534	N952	1
2829661	N57160	N952	1
2829667	N37	N952	1
2829668	N80	N952	1
2829673	N280	N952	1
2829676	N292	N952	1
2829700	N1156	N952	1
2829757	N7418	N952	1
2829764	N9958	N952	1
2829785	N26471	N952	1
2829806	N116565	N952	1
2829811	N1063	N952	1
2829814	N2928	N952	1
2829872	N239	N952	1
2829879	N3706	N952	1
2829884	N5964	N952	1
2829923	N1781	N952	1
2829967	N27	N952	1
2829969	N42	N952	1
2829970	N51	N952	1
2829977	N133	N952	1
2829978	N134	N952	1
2829980	N163	N952	1
2829981	N174	N952	1
2829983	N189	N952	1
2829984	N196	N952	1
2829986	N205	N952	1
2829987	N250	N952	1
2829990	N269	N952	1
2829991	N278	N952	1
2829992	N282	N952	1
2829993	N293	N952	1
2829997	N340	N952	1
2830001	N368	N952	1
2830002	N370	N952	1
2830007	N460	N952	1
2830017	N593	N952	1
2830019	N610	N952	1
2830028	N769	N952	1
2830029	N788	N952	1
2830038	N1034	N952	1
2830045	N1190	N952	1
2830047	N1203	N952	1
2830052	N1328	N952	1
2830054	N1350	N952	1
2830056	N1385	N952	1
2830073	N1727	N952	1
2830085	N1972	N952	1
2830094	N2246	N952	1
2830096	N2251	N952	1
2830099	N2301	N952	1
2830101	N2324	N952	1
2830103	N2383	N952	1
2830111	N2514	N952	1
2830114	N2563	N952	1
2830120	N2695	N952	1
2830122	N2763	N952	1
2830124	N2786	N952	1
2830125	N2895	N952	1
2830133	N3013	N952	1
2830136	N3052	N952	1
2830137	N3080	N952	1
2830148	N3380	N952	1
2830151	N3424	N952	1
2830152	N3431	N952	1
2830159	N3766	N952	1
2830165	N3900	N952	1
2830166	N3921	N952	1
2830171	N4073	N952	1
2830174	N4107	N952	1
2830177	N4162	N952	1
2830178	N4282	N952	1
2830180	N4329	N952	1
2830187	N4506	N952	1
2830188	N4508	N952	1
2830190	N4577	N952	1
2830209	N5650	N952	1
2830211	N5757	N952	1
2830216	N5908	N952	1
2830227	N6171	N952	1
2830248	N6959	N952	1
2830252	N7089	N952	1
2830253	N7103	N952	1
2830255	N7145	N952	1
2830260	N7268	N952	1
2830290	N8898	N952	1
2830295	N9464	N952	1
2830298	N9739	N952	1
2830299	N9746	N952	1
2830474	N440	N952	1
2830475	N607	N952	1
2830477	N751	N952	1
2830489	N2870	N952	1
2830493	N3748	N952	1
2830494	N4275	N952	1
2830495	N5552	N952	1
2830500	N9576	N952	1
2830501	N11512	N952	1
2830505	N18224	N952	1
2830506	N15202	N952	1
2830512	N30043	N952	1
2830516	N61560	N952	1
2831168	N213	N962	1
2831169	N242	N962	1
2831172	N427	N962	1
2831173	N433	N962	1
2831175	N533	N962	1
2831178	N770	N962	1
2831186	N2548	N962	1
2831231	N34	N962	1
2831232	N35	N962	1
2831233	N41	N962	1
2831234	N43	N962	1
2831235	N49	N962	1
2831236	N54	N962	1
2831238	N59	N962	1
2831239	N61	N962	1
2831240	N73	N962	1
2831242	N80	N962	1
2831243	N92	N962	1
2831244	N98	N962	1
2831245	N105	N962	1
2831246	N128	N962	1
2831248	N146	N962	1
2831249	N156	N962	1
2831251	N183	N962	1
2831252	N243	N962	1
2831253	N256	N962	1
2831254	N272	N962	1
2831255	N273	N962	1
2831256	N274	N962	1
2831257	N276	N962	1
2831259	N323	N962	1
2831260	N333	N962	1
2831263	N361	N962	1
2831264	N379	N962	1
2831265	N385	N962	1
2831266	N393	N962	1
2831267	N395	N962	1
2831268	N423	N962	1
2831269	N438	N962	1
2831270	N466	N962	1
2831271	N469	N962	1
2831272	N471	N962	1
2831273	N486	N962	1
2831274	N513	N962	1
2831275	N519	N962	1
2831276	N546	N962	1
2831277	N547	N962	1
2831279	N575	N962	1
2831281	N594	N962	1
2831282	N609	N962	1
2831286	N636	N962	1
2831287	N689	N962	1
2831289	N727	N962	1
2831292	N776	N962	1
2831293	N785	N962	1
2831296	N899	N962	1
2831297	N913	N962	1
2831298	N919	N962	1
2831299	N990	N962	1
2831300	N998	N962	1
2831304	N1059	N962	1
2831307	N1077	N962	1
2831308	N1115	N962	1
2831309	N1166	N962	1
2831310	N1193	N962	1
2831312	N1206	N962	1
2831313	N1241	N962	1
2831316	N1294	N962	1
2831319	N1340	N962	1
2831321	N1532	N962	1
2831324	N1709	N962	1
2831327	N1837	N962	1
2831328	N1844	N962	1
2831329	N1865	N962	1
2831331	N1907	N962	1
2831336	N2015	N962	1
2831341	N2232	N962	1
2831349	N2470	N962	1
2831354	N2590	N962	1
2831361	N2924	N962	1
2831364	N3106	N962	1
2831370	N3411	N962	1
2831371	N3422	N962	1
2831376	N3627	N962	1
2831390	N4500	N962	1
2831394	N4639	N962	1
2831406	N5167	N962	1
2831407	N5218	N962	1
2831409	N5689	N962	1
2831414	N5946	N962	1
2831424	N6610	N962	1
2831431	N7283	N962	1
2831440	N7950	N962	1
2831457	N12209	N962	1
2831467	N17128	N962	1
2831485	N242	N962	1
2831486	N421	N962	1
2831488	N879	N962	1
2831489	N1363	N962	1
2831499	N11686	N962	1
2831505	N265	N962	1
2831509	N470	N962	1
2831511	N563	N962	1
2831513	N735	N962	1
2831514	N822	N962	1
2831515	N823	N962	1
2831516	N1033	N962	1
2831519	N1347	N962	1
2831520	N1355	N962	1
2831521	N1404	N962	1
2831522	N1798	N962	1
2831526	N3120	N962	1
2831527	N3300	N962	1
2831528	N4050	N962	1
2831531	N5255	N962	1
2831532	N5405	N962	1
2831533	N6079	N962	1
2831534	N6394	N962	1
2831540	N14932	N962	1
2831563	N55	N962	1
2831571	N24	N962	1
2831572	N38	N962	1
2831573	N64	N962	1
2831574	N74	N962	1
2831575	N82	N962	1
2831576	N122	N962	1
2831577	N131	N962	1
2831580	N154	N962	1
2831581	N161	N962	1
2831582	N165	N962	1
2831583	N178	N962	1
2831584	N231	N962	1
2831586	N271	N962	1
2831587	N277	N962	1
2831588	N279	N962	1
2831589	N280	N962	1
2831590	N281	N962	1
2831591	N291	N962	1
2831593	N305	N962	1
2831594	N313	N962	1
2831595	N351	N962	1
2831596	N369	N962	1
2831597	N371	N962	1
2831598	N424	N962	1
2831600	N587	N962	1
2831602	N611	N962	1
2831603	N642	N962	1
2831607	N801	N962	1
2831608	N832	N962	1
2831610	N925	N962	1
2831611	N938	N962	1
2831613	N961	N962	1
2831615	N971	N962	1
2831617	N1098	N962	1
2831620	N1178	N962	1
2831621	N1184	N962	1
2831624	N1262	N962	1
2831628	N1504	N962	1
2831629	N1578	N962	1
2831630	N1606	N962	1
2831633	N1646	N962	1
2831635	N2056	N962	1
2831639	N2126	N962	1
2831643	N2296	N962	1
2831644	N2320	N962	1
2831645	N2342	N962	1
2831646	N2360	N962	1
2831651	N2509	N962	1
2831655	N2722	N962	1
2831656	N2727	N962	1
2831658	N2867	N962	1
2831660	N2920	N962	1
2831663	N3143	N962	1
2831665	N3294	N962	1
2831672	N3967	N962	1
2831673	N3971	N962	1
2831678	N4443	N962	1
2831679	N4465	N962	1
2831682	N4667	N962	1
2831691	N5178	N962	1
2831707	N6637	N962	1
2831731	N12113	N962	1
2831757	N106	N962	1
2831761	N260	N962	1
2831776	N4	N962	1
2831777	N53	N962	1
2831778	N71	N962	1
2831779	N135	N962	1
2831780	N142	N962	1
2831781	N152	N962	1
2831782	N172	N962	1
2831783	N175	N962	1
2831784	N177	N962	1
2831785	N202	N962	1
2831786	N217	N962	1
2831787	N226	N962	1
2831788	N232	N962	1
2831789	N248	N962	1
2831791	N275	N962	1
2831792	N286	N962	1
2831793	N292	N962	1
2831794	N336	N962	1
2831795	N344	N962	1
2831796	N353	N962	1
2831797	N384	N962	1
2831798	N388	N962	1
2831799	N392	N962	1
2831800	N419	N962	1
2831801	N432	N962	1
2831802	N448	N962	1
2831803	N454	N962	1
2831804	N461	N962	1
2831805	N463	N962	1
2831806	N517	N962	1
2831807	N541	N962	1
2831808	N592	N962	1
2831809	N603	N962	1
2831810	N604	N962	1
2831811	N605	N962	1
2831812	N625	N962	1
2831814	N651	N962	1
2831815	N664	N962	1
2831816	N667	N962	1
2831817	N681	N962	1
2831818	N682	N962	1
2831819	N713	N962	1
2831820	N738	N962	1
2831821	N792	N962	1
2831823	N817	N962	1
2831824	N836	N962	1
2831825	N837	N962	1
2831826	N838	N962	1
2831827	N840	N962	1
2831828	N871	N962	1
2831829	N889	N962	1
2831830	N920	N962	1
2831831	N937	N962	1
2831832	N952	N962	1
2831834	N972	N962	1
2831835	N985	N962	1
2831836	N1000	N962	1
2831837	N1002	N962	1
2831838	N1023	N962	1
2831839	N1035	N962	1
2831840	N1055	N962	1
2831841	N1075	N962	1
2831842	N1132	N962	1
2831843	N1187	N962	1
2831844	N1215	N962	1
2831845	N1222	N962	1
2831846	N1223	N962	1
2831847	N1227	N962	1
2831849	N1250	N962	1
2831850	N1263	N962	1
2831851	N1271	N962	1
2831852	N1289	N962	1
2831853	N1299	N962	1
2831854	N1329	N962	1
2831855	N1343	N962	1
2831856	N1362	N962	1
2831857	N1364	N962	1
2831858	N1367	N962	1
2831859	N1368	N962	1
2831860	N1410	N962	1
2831861	N1413	N962	1
2831862	N1440	N962	1
2831863	N1460	N962	1
2831864	N1502	N962	1
2831865	N1558	N962	1
2831866	N1566	N962	1
2831867	N1572	N962	1
2831868	N1655	N962	1
2831869	N1687	N962	1
2831870	N1696	N962	1
2831872	N1712	N962	1
2831873	N1744	N962	1
2831874	N1869	N962	1
2831875	N1889	N962	1
2831876	N1891	N962	1
2831877	N1978	N962	1
2831878	N1998	N962	1
2831879	N2044	N962	1
2831881	N2104	N962	1
2831882	N2136	N962	1
2831883	N2151	N962	1
2831884	N2162	N962	1
2831885	N2168	N962	1
2831886	N2189	N962	1
2831887	N2191	N962	1
2831888	N2202	N962	1
2831889	N2209	N962	1
2831890	N2243	N962	1
2831891	N2245	N962	1
2831892	N2249	N962	1
2831893	N2267	N962	1
2831894	N2351	N962	1
2831895	N2379	N962	1
2831896	N2456	N962	1
2831897	N2497	N962	1
2831898	N2566	N962	1
2831899	N2574	N962	1
2831900	N2680	N962	1
2831901	N2697	N962	1
2831902	N2699	N962	1
2831903	N2726	N962	1
2831904	N2758	N962	1
2831905	N2771	N962	1
2831906	N2772	N962	1
2831907	N2784	N962	1
2831908	N2811	N962	1
2831909	N2889	N962	1
2831910	N2890	N962	1
2831911	N2901	N962	1
2831912	N2915	N962	1
2831913	N2921	N962	1
2831914	N2931	N962	1
2831915	N2942	N962	1
2831916	N2988	N962	1
2831918	N3029	N962	1
2831919	N3082	N962	1
2831921	N3179	N962	1
2831923	N3283	N962	1
2831924	N3303	N962	1
2831925	N3358	N962	1
2831926	N3412	N962	1
2831927	N3471	N962	1
2831928	N3553	N962	1
2831929	N3558	N962	1
2831930	N3605	N962	1
2831931	N3608	N962	1
2831932	N3619	N962	1
2831933	N3642	N962	1
2831934	N3701	N962	1
2831935	N3724	N962	1
2831936	N3809	N962	1
2831937	N3831	N962	1
2831938	N3864	N962	1
2831939	N3963	N962	1
2831940	N3983	N962	1
2831941	N4005	N962	1
2831943	N4068	N962	1
2831945	N4208	N962	1
2831946	N4220	N962	1
2831947	N4246	N962	1
2831948	N4248	N962	1
2831949	N4331	N962	1
2831950	N4340	N962	1
2831952	N4493	N962	1
2831953	N4541	N962	1
2831954	N4565	N962	1
2831955	N4584	N962	1
2831957	N4680	N962	1
2831958	N4688	N962	1
2831960	N4990	N962	1
2831961	N5003	N962	1
2831962	N5046	N962	1
2831963	N5112	N962	1
2831964	N5187	N962	1
2831965	N5198	N962	1
2831966	N5287	N962	1
2831967	N5307	N962	1
2831968	N5310	N962	1
2831969	N5316	N962	1
2831970	N5391	N962	1
2831971	N5400	N962	1
2831972	N5498	N962	1
2831973	N5598	N962	1
2831974	N5612	N962	1
2831975	N5927	N962	1
2831976	N5936	N962	1
2831979	N6081	N962	1
2831980	N6249	N962	1
2831981	N6437	N962	1
2831982	N6459	N962	1
2831983	N6481	N962	1
2831986	N6759	N962	1
2831987	N6764	N962	1
2831989	N7169	N962	1
2831990	N7251	N962	1
2831991	N7314	N962	1
2831992	N7324	N962	1
2831993	N7347	N962	1
2831994	N7396	N962	1
2831996	N7590	N962	1
2831997	N7616	N962	1
2831998	N7643	N962	1
2831999	N7893	N962	1
2832000	N7929	N962	1
2832001	N8042	N962	1
2832002	N8197	N962	1
2832003	N8263	N962	1
2832005	N8268	N962	1
2832006	N8345	N962	1
2832007	N8431	N962	1
2832009	N8915	N962	1
2832010	N8916	N962	1
2832014	N9197	N962	1
2832018	N10136	N962	1
2832019	N10137	N962	1
2832020	N10289	N962	1
2832022	N10383	N962	1
2832025	N11158	N962	1
2832026	N11399	N962	1
2832027	N11592	N962	1
2832028	N11675	N962	1
2832029	N12020	N962	1
2832030	N12087	N962	1
2832032	N12157	N962	1
2832033	N12222	N962	1
2832034	N12447	N962	1
2832035	N12848	N962	1
2832037	N13175	N962	1
2832038	N13810	N962	1
2832039	N13960	N962	1
2832040	N14414	N962	1
2832043	N14904	N962	1
2832044	N15529	N962	1
2832045	N15618	N962	1
2832047	N16079	N962	1
2832048	N16098	N962	1
2832051	N17205	N962	1
2832052	N17477	N962	1
2832053	N17708	N962	1
2832054	N18334	N962	1
2832055	N18410	N962	1
2832058	N19229	N962	1
2832059	N19641	N962	1
2832061	N20172	N962	1
2832062	N20839	N962	1
2832064	N21258	N962	1
2832066	N22207	N962	1
2832067	N23034	N962	1
2832068	N23474	N962	1
2832069	N23643	N962	1
2832070	N24093	N962	1
2832071	N24157	N962	1
2832072	N24413	N962	1
2832074	N26852	N962	1
2832076	N30868	N962	1
2832078	N34187	N962	1
2832079	N41136	N962	1
2832080	N42978	N962	1
2832081	N50054	N962	1
2832082	N51133	N962	1
2832084	N29	N962	1
2832085	N170	N962	1
2832087	N190	N962	1
2832088	N223	N962	1
2832089	N294	N962	1
2832090	N296	N962	1
2832091	N389	N962	1
2832092	N443	N962	1
2832093	N600	N962	1
2832095	N784	N962	1
2832096	N981	N962	1
2832097	N1036	N962	1
2832098	N1058	N962	1
2832099	N1121	N962	1
2832101	N1171	N962	1
2832102	N1243	N962	1
2832103	N1301	N962	1
2832105	N2027	N962	1
2832106	N3427	N962	1
2832107	N2175	N962	1
2832110	N2629	N962	1
2832111	N2919	N962	1
2832112	N3176	N962	1
2832114	N3585	N962	1
2832116	N4612	N962	1
2832117	N4636	N962	1
2832118	N5793	N962	1
2832122	N26445	N962	1
2832125	N24721	N962	1
2832126	N29529	N962	1
2832152	N25	N962	1
2832154	N31	N962	1
2832155	N48	N962	1
2832157	N68	N962	1
2832159	N111	N962	1
2832161	N150	N962	1
2832163	N207	N962	1
2832164	N209	N962	1
2832165	N211	N962	1
2832167	N222	N962	1
2832168	N225	N962	1
2832174	N302	N962	1
2832176	N346	N962	1
2832178	N356	N962	1
2832183	N412	N962	1
2832184	N414	N962	1
2832186	N430	N962	1
2832187	N431	N962	1
2832188	N439	N962	1
2832190	N447	N962	1
2832194	N491	N962	1
2832197	N518	N962	1
2832200	N544	N962	1
2832204	N569	N962	1
2832205	N572	N962	1
2832206	N577	N962	1
2832207	N582	N962	1
2832208	N589	N962	1
2832214	N637	N962	1
2832217	N683	N962	1
2832223	N710	N962	1
2832225	N722	N962	1
2832227	N749	N962	1
2832232	N813	N962	1
2832234	N843	N962	1
2832236	N861	N962	1
2832239	N868	N962	1
2832241	N890	N962	1
2832242	N893	N962	1
2832244	N921	N962	1
2832246	N928	N962	1
2832247	N946	N962	1
2832248	N953	N962	1
2832249	N1010	N962	1
2832250	N1014	N962	1
2832252	N1029	N962	1
2832253	N1038	N962	1
2832261	N1157	N962	1
2832262	N1188	N962	1
2832266	N1260	N962	1
2832268	N1268	N962	1
2832269	N1274	N962	1
2832278	N1444	N962	1
2832283	N1514	N962	1
2832293	N1631	N962	1
2832296	N1674	N962	1
2832297	N1678	N962	1
2832301	N1718	N962	1
2832302	N1770	N962	1
2832308	N1818	N962	1
2832311	N1870	N962	1
2832312	N1890	N962	1
2832313	N1932	N962	1
2832316	N1986	N962	1
2832317	N1991	N962	1
2832321	N2036	N962	1
2832328	N2163	N962	1
2832329	N2173	N962	1
2832330	N2190	N962	1
2832331	N2193	N962	1
2832334	N2252	N962	1
2832340	N2387	N962	1
2832342	N2433	N962	1
2832347	N2531	N962	1
2832350	N2554	N962	1
2832351	N2564	N962	1
2832352	N2567	N962	1
2832353	N2572	N962	1
2832354	N2578	N962	1
2832363	N2723	N962	1
2832370	N2902	N962	1
2832371	N2907	N962	1
2832376	N3071	N962	1
2832377	N3136	N962	1
2832381	N3207	N962	1
2832383	N3289	N962	1
2832386	N3361	N962	1
2832388	N3455	N962	1
2832395	N3612	N962	1
2832406	N3832	N962	1
2832408	N3851	N962	1
2832410	N3860	N962	1
2832412	N3910	N962	1
2832425	N4209	N962	1
2832453	N5120	N962	1
2832463	N5369	N962	1
2832465	N5423	N962	1
2832467	N5451	N962	1
2832487	N6354	N962	1
2832491	N6580	N962	1
2832492	N6629	N962	1
2832504	N6906	N962	1
2832526	N7923	N962	1
2832531	N8097	N962	1
2832536	N8223	N962	1
2832553	N9020	N962	1
2832580	N10333	N962	1
2832582	N10542	N962	1
2832621	N13439	N962	1
2832639	N16061	N962	1
2832656	N18239	N962	1
2832691	N28452	N962	1
2832729	N55909	N962	1
2832754	N3326	N962	1
2832759	N3884	N962	1
2832780	N3731	N962	1
2832821	N11578	N962	1
2832851	N2139	N962	1
2832857	N4127	N962	1
2832858	N4133	N962	1
2832883	N137	N962	1
2832884	N290	N962	1
2832885	N1392	N962	1
2832887	N1596	N962	1
2832889	N1783	N962	1
2832896	N2148	N962	1
2832903	N3216	N962	1
2832913	N4537	N962	1
2832915	N5502	N962	1
2832957	N441	N962	1
2832958	N512	N962	1
2832959	N524	N962	1
2832961	N1237	N962	1
2832962	N1339	N962	1
2832965	N2397	N962	1
2832966	N2558	N962	1
2832967	N2906	N962	1
2832968	N3062	N962	1
2832972	N3890	N962	1
2832973	N3960	N962	1
2832975	N4434	N962	1
2832976	N4487	N962	1
2832977	N5157	N962	1
2832978	N5921	N962	1
2832979	N5926	N962	1
2832982	N6892	N962	1
2832986	N8327	N962	1
2832995	N11049	N962	1
2832996	N11523	N962	1
2832999	N12845	N962	1
2833010	N24116	N962	1
2833013	N26499	N962	1
2833016	N30095	N962	1
2833021	N43286	N962	1
2833027	N1037	N962	1
2833029	N1747	N962	1
2833031	N3663	N962	1
2833037	N13894	N962	1
2833044	N78	N962	1
2833056	N4366	N962	1
2833075	N13	N962	1
2833077	N60	N962	1
2833079	N79	N962	1
2833081	N96	N962	1
2833085	N193	N962	1
2833086	N227	N962	1
2833091	N334	N962	1
2833093	N362	N962	1
2833095	N406	N962	1
2833097	N429	N962	1
2833102	N532	N962	1
2833105	N599	N962	1
2833106	N649	N962	1
2833107	N656	N962	1
2833108	N668	N962	1
2833109	N676	N962	1
2833113	N757	N962	1
2833115	N982	N962	1
2833116	N1008	N962	1
2833117	N1027	N962	1
2833126	N1218	N962	1
2833130	N1298	N962	1
2833132	N1312	N962	1
2833136	N1476	N962	1
2833140	N1677	N962	1
2833144	N1886	N962	1
2833157	N2512	N962	1
2833159	N2537	N962	1
2833160	N2592	N962	1
2833165	N2710	N962	1
2833172	N3063	N962	1
2833191	N3869	N962	1
2833192	N3870	N962	1
2833196	N4265	N962	1
2833198	N4627	N962	1
2833202	N4976	N962	1
2833206	N5342	N962	1
2833213	N6176	N962	1
2833220	N6600	N962	1
2833221	N6701	N962	1
2833225	N7252	N962	1
2833298	N257	N962	1
2833307	N1214	N962	1
2833312	N33	N962	1
2833313	N46	N962	1
2833314	N121	N962	1
2833316	N139	N962	1
2833321	N251	N962	1
2833322	N255	N962	1
2833326	N310	N962	1
2833329	N366	N962	1
2833332	N426	N962	1
2833336	N464	N962	1
2833338	N499	N962	1
2833345	N542	N962	1
2833351	N647	N962	1
2833357	N703	N962	1
2833360	N781	N962	1
2833363	N835	N962	1
2833364	N854	N962	1
2833369	N894	N962	1
2833373	N955	N962	1
2833380	N1006	N962	1
2833392	N1164	N962	1
2833401	N1254	N962	1
2833404	N1275	N962	1
2833405	N1305	N962	1
2833409	N1396	N962	1
2833412	N1411	N962	1
2833414	N1427	N962	1
2833427	N1563	N962	1
2833431	N1664	N962	1
2833434	N1693	N962	1
2833437	N1737	N962	1
2833438	N1741	N962	1
2833439	N1755	N962	1
2833441	N1810	N962	1
2833446	N1899	N962	1
2833447	N1900	N962	1
2833450	N1924	N962	1
2833456	N2062	N962	1
2833462	N2177	N962	1
2833463	N2200	N962	1
2833473	N2408	N962	1
2833479	N2634	N962	1
2833480	N2638	N962	1
2833489	N2765	N962	1
2833492	N2851	N962	1
2833496	N3009	N962	1
2833504	N3193	N962	1
2833508	N3291	N962	1
2833509	N3309	N962	1
2833511	N3316	N962	1
2833517	N3439	N962	1
2833519	N3480	N962	1
2833525	N3535	N962	1
2833535	N3878	N962	1
2833543	N4120	N962	1
2833548	N4324	N962	1
2833554	N4550	N962	1
2833558	N4659	N962	1
2833559	N4685	N962	1
2833564	N4924	N962	1
2833574	N5109	N962	1
2833577	N5182	N962	1
2833580	N5297	N962	1
2833583	N5350	N962	1
2833591	N5520	N962	1
2833592	N5539	N962	1
2833600	N5716	N962	1
2833605	N5955	N962	1
2833621	N6682	N962	1
2833622	N6703	N962	1
2833623	N6732	N962	1
2833626	N6786	N962	1
2833629	N6848	N962	1
2833634	N6917	N962	1
2833647	N7498	N962	1
2833651	N7711	N962	1
2833654	N7780	N962	1
2833655	N7895	N962	1
2833656	N7924	N962	1
2833659	N7968	N962	1
2833674	N8756	N962	1
2833687	N9530	N962	1
2833691	N9652	N962	1
2833719	N11133	N962	1
2833736	N12273	N962	1
2833746	N13114	N962	1
2833753	N13359	N962	1
2833775	N15156	N962	1
2833795	N17733	N962	1
2833832	N21282	N962	1
2833837	N22006	N962	1
2833843	N23101	N962	1
2833889	N38052	N962	1
2833912	N57160	N962	1
2833919	N80	N962	1
2833924	N280	N962	1
2833951	N1156	N962	1
2834008	N7418	N962	1
2834015	N9958	N962	1
2834057	N116565	N962	1
2835419	N213	N972	1
2835423	N427	N972	1
2835426	N533	N972	1
2835432	N1390	N972	1
2835437	N2548	N972	1
2835482	N34	N972	1
2835483	N35	N972	1
2835485	N43	N972	1
2835489	N59	N972	1
2835490	N61	N972	1
2835493	N80	N972	1
2835495	N98	N972	1
2835496	N105	N972	1
2835497	N128	N972	1
2835499	N146	N972	1
2835500	N156	N972	1
2835503	N243	N972	1
2835505	N272	N972	1
2835507	N274	N972	1
2835511	N333	N972	1
2835514	N361	N972	1
2835515	N379	N972	1
2835518	N395	N972	1
2835519	N423	N972	1
2835520	N438	N972	1
2835521	N466	N972	1
2835522	N469	N972	1
2835523	N471	N972	1
2835524	N486	N972	1
2835525	N513	N972	1
2835526	N519	N972	1
2835528	N547	N972	1
2835530	N575	N972	1
2835532	N594	N972	1
2835533	N609	N972	1
2835537	N636	N972	1
2835538	N689	N972	1
2835543	N776	N972	1
2835544	N785	N972	1
2835547	N899	N972	1
2835550	N990	N972	1
2835558	N1077	N972	1
2835559	N1115	N972	1
2835561	N1193	N972	1
2835563	N1206	N972	1
2835575	N1709	N972	1
2835578	N1837	N972	1
2835579	N1844	N972	1
2835580	N1865	N972	1
2835587	N2015	N972	1
2835592	N2232	N972	1
2835600	N2470	N972	1
2835605	N2590	N972	1
2835621	N3411	N972	1
2835627	N3627	N972	1
2835641	N4500	N972	1
2835642	N4542	N972	1
2835645	N4639	N972	1
2835657	N5167	N972	1
2835660	N5689	N972	1
2835682	N7283	N972	1
2835691	N7950	N972	1
2835708	N12209	N972	1
2835718	N17128	N972	1
2835736	N242	N972	1
2835739	N879	N972	1
2835740	N1363	N972	1
2835750	N11686	N972	1
2835756	N265	N972	1
2835760	N470	N972	1
2835762	N563	N972	1
2835764	N735	N972	1
2835766	N823	N972	1
2835767	N1033	N972	1
2835770	N1347	N972	1
2835771	N1355	N972	1
2835772	N1404	N972	1
2835773	N1798	N972	1
2835782	N5255	N972	1
2835783	N5405	N972	1
2835784	N6079	N972	1
2835785	N6394	N972	1
2835791	N14932	N972	1
2835795	N21034	N972	1
2835822	N24	N972	1
2835823	N38	N972	1
2835825	N74	N972	1
2835826	N82	N972	1
2835828	N131	N972	1
2835831	N154	N972	1
2835833	N165	N972	1
2835834	N178	N972	1
2835837	N271	N972	1
2835839	N279	N972	1
2835841	N281	N972	1
2835842	N291	N972	1
2835844	N305	N972	1
2835845	N313	N972	1
2835846	N351	N972	1
2835847	N369	N972	1
2835848	N371	N972	1
2835849	N424	N972	1
2835851	N587	N972	1
2835853	N611	N972	1
2835854	N642	N972	1
2835857	N725	N972	1
2835858	N801	N972	1
2835861	N925	N972	1
2835864	N961	N972	1
2835866	N971	N972	1
2835868	N1098	N972	1
2835871	N1178	N972	1
2835872	N1184	N972	1
2835879	N1504	N972	1
2835881	N1606	N972	1
2835884	N1646	N972	1
2835886	N2056	N972	1
2835889	N2083	N972	1
2835890	N2126	N972	1
2835909	N2867	N972	1
2835914	N3143	N972	1
2835916	N3294	N972	1
2835923	N3967	N972	1
2835926	N4181	N972	1
2835931	N4474	N972	1
2835958	N6637	N972	1
2835980	N11258	N972	1
2835982	N12113	N972	1
2835987	N15513	N972	1
2836008	N106	N972	1
2836012	N260	N972	1
2836027	N4	N972	1
2836028	N53	N972	1
2836030	N135	N972	1
2836031	N142	N972	1
2836032	N152	N972	1
2836033	N172	N972	1
2836034	N175	N972	1
2836035	N177	N972	1
2836036	N202	N972	1
2836037	N217	N972	1
2836039	N232	N972	1
2836040	N248	N972	1
2836042	N275	N972	1
2836043	N286	N972	1
2836044	N292	N972	1
2836045	N336	N972	1
2836046	N344	N972	1
2836047	N353	N972	1
2836048	N384	N972	1
2836049	N388	N972	1
2836050	N392	N972	1
2836051	N419	N972	1
2836052	N432	N972	1
2836054	N454	N972	1
2836055	N461	N972	1
2836056	N463	N972	1
2836057	N517	N972	1
2836058	N541	N972	1
2836059	N592	N972	1
2836060	N603	N972	1
2836061	N604	N972	1
2836062	N605	N972	1
2836063	N625	N972	1
2836065	N651	N972	1
2836066	N664	N972	1
2836067	N667	N972	1
2836068	N681	N972	1
2836070	N713	N972	1
2836071	N738	N972	1
2836072	N792	N972	1
2836074	N817	N972	1
2836075	N836	N972	1
2836076	N837	N972	1
2836077	N838	N972	1
2836078	N840	N972	1
2836079	N871	N972	1
2836080	N889	N972	1
2836081	N920	N972	1
2836082	N937	N972	1
2836083	N952	N972	1
2836084	N962	N972	1
2836086	N985	N972	1
2836087	N1000	N972	1
2836088	N1002	N972	1
2836089	N1023	N972	1
2836090	N1035	N972	1
2836091	N1055	N972	1
2836092	N1075	N972	1
2836093	N1132	N972	1
2836094	N1187	N972	1
2836095	N1215	N972	1
2836096	N1222	N972	1
2836097	N1223	N972	1
2836098	N1227	N972	1
2836100	N1250	N972	1
2836101	N1263	N972	1
2836102	N1271	N972	1
2836103	N1289	N972	1
2836104	N1299	N972	1
2836105	N1329	N972	1
2836106	N1343	N972	1
2836107	N1362	N972	1
2836108	N1364	N972	1
2836109	N1367	N972	1
2836110	N1368	N972	1
2836111	N1410	N972	1
2836112	N1413	N972	1
2836114	N1460	N972	1
2836115	N1502	N972	1
2836116	N1558	N972	1
2836117	N1566	N972	1
2836118	N1572	N972	1
2836119	N1655	N972	1
2836120	N1687	N972	1
2836121	N1696	N972	1
2836123	N1712	N972	1
2836124	N1744	N972	1
2836125	N1869	N972	1
2836126	N1889	N972	1
2836128	N1978	N972	1
2836129	N1998	N972	1
2836132	N2104	N972	1
2836133	N2136	N972	1
2836134	N2151	N972	1
2836135	N2162	N972	1
2836136	N2168	N972	1
2836137	N2189	N972	1
2836138	N2191	N972	1
2836139	N2202	N972	1
2836140	N2209	N972	1
2836141	N2243	N972	1
2836142	N2245	N972	1
2836143	N2249	N972	1
2836144	N2267	N972	1
2836145	N2351	N972	1
2836146	N2379	N972	1
2836147	N2456	N972	1
2836148	N2497	N972	1
2836149	N2566	N972	1
2836150	N2574	N972	1
2836151	N2680	N972	1
2836152	N2697	N972	1
2836153	N2699	N972	1
2836154	N2726	N972	1
2836155	N2758	N972	1
2836156	N2771	N972	1
2836157	N2772	N972	1
2836158	N2784	N972	1
2836159	N2811	N972	1
2836160	N2889	N972	1
2836161	N2890	N972	1
2836162	N2901	N972	1
2836163	N2915	N972	1
2836164	N2921	N972	1
2836165	N2931	N972	1
2836166	N2942	N972	1
2836167	N2988	N972	1
2836169	N3029	N972	1
2836170	N3082	N972	1
2836172	N3179	N972	1
2836174	N3283	N972	1
2836175	N3303	N972	1
2836176	N3358	N972	1
2836177	N3412	N972	1
2836178	N3471	N972	1
2836179	N3553	N972	1
2836180	N3558	N972	1
2836181	N3605	N972	1
2836182	N3608	N972	1
2836183	N3619	N972	1
2836184	N3642	N972	1
2836185	N3701	N972	1
2836186	N3724	N972	1
2836187	N3809	N972	1
2836188	N3831	N972	1
2836189	N3864	N972	1
2836190	N3963	N972	1
2836191	N3983	N972	1
2836192	N4005	N972	1
2836194	N4068	N972	1
2836196	N4208	N972	1
2836197	N4220	N972	1
2836198	N4246	N972	1
2836199	N4248	N972	1
2836200	N4331	N972	1
2836201	N4340	N972	1
2836203	N4493	N972	1
2836204	N4541	N972	1
2836205	N4565	N972	1
2836208	N4680	N972	1
2836209	N4688	N972	1
2836212	N5003	N972	1
2836213	N5046	N972	1
2836214	N5112	N972	1
2836215	N5187	N972	1
2836216	N5198	N972	1
2836217	N5287	N972	1
2836218	N5307	N972	1
2836219	N5310	N972	1
2836220	N5316	N972	1
2836221	N5391	N972	1
2836222	N5400	N972	1
2836223	N5498	N972	1
2836224	N5598	N972	1
2836225	N5612	N972	1
2836226	N5927	N972	1
2836227	N5936	N972	1
2836230	N6081	N972	1
2836231	N6249	N972	1
2836232	N6437	N972	1
2836233	N6459	N972	1
2836234	N6481	N972	1
2836236	N6721	N972	1
2836237	N6759	N972	1
2836238	N6764	N972	1
2836240	N7169	N972	1
2836241	N7251	N972	1
2836242	N7314	N972	1
2836243	N7324	N972	1
2836244	N7347	N972	1
2836246	N7489	N972	1
2836247	N7590	N972	1
2836248	N7616	N972	1
2836249	N7643	N972	1
2836250	N7893	N972	1
2836251	N7929	N972	1
2836252	N8042	N972	1
2836253	N8197	N972	1
2836254	N8263	N972	1
2836256	N8268	N972	1
2836257	N8345	N972	1
2836258	N8431	N972	1
2836260	N8915	N972	1
2836261	N8916	N972	1
2836264	N9137	N972	1
2836265	N9197	N972	1
2836269	N10136	N972	1
2836270	N10137	N972	1
2836271	N10289	N972	1
2836273	N10383	N972	1
2836276	N11158	N972	1
2836277	N11399	N972	1
2836278	N11592	N972	1
2836279	N11675	N972	1
2836280	N12020	N972	1
2836281	N12087	N972	1
2836283	N12157	N972	1
2836284	N12222	N972	1
2836285	N12447	N972	1
2836286	N12848	N972	1
2836288	N13175	N972	1
2836289	N13810	N972	1
2836290	N13960	N972	1
2836291	N14414	N972	1
2836294	N14904	N972	1
2836295	N15529	N972	1
2836296	N15618	N972	1
2836298	N16079	N972	1
2836299	N16098	N972	1
2836301	N16321	N972	1
2836302	N17205	N972	1
2836303	N17477	N972	1
2836304	N17708	N972	1
2836305	N18334	N972	1
2836306	N18410	N972	1
2836309	N19229	N972	1
2836313	N20839	N972	1
2836315	N21258	N972	1
2836317	N22207	N972	1
2836318	N23034	N972	1
2836319	N23474	N972	1
2836320	N23643	N972	1
2836321	N24093	N972	1
2836322	N24157	N972	1
2836323	N24413	N972	1
2836325	N26852	N972	1
2836327	N30868	N972	1
2836329	N34187	N972	1
2836330	N41136	N972	1
2836331	N42978	N972	1
2836332	N50054	N972	1
2836333	N51133	N972	1
2836335	N29	N972	1
2836338	N190	N972	1
2836339	N223	N972	1
2836341	N296	N972	1
2836342	N389	N972	1
2836343	N443	N972	1
2836347	N981	N972	1
2836348	N1036	N972	1
2836349	N1058	N972	1
2836352	N1171	N972	1
2836353	N1243	N972	1
2836354	N1301	N972	1
2836356	N2027	N972	1
2836357	N3427	N972	1
2836358	N2175	N972	1
2836359	N2428	N972	1
2836361	N2629	N972	1
2836362	N2919	N972	1
2836363	N3176	N972	1
2836365	N3585	N972	1
2836367	N4612	N972	1
2836368	N4636	N972	1
2836369	N5793	N972	1
2836370	N6167	N972	1
2836373	N26445	N972	1
2836376	N24721	N972	1
2836377	N29529	N972	1
2836405	N31	N972	1
2836406	N48	N972	1
2836408	N68	N972	1
2836412	N150	N972	1
2836416	N211	N972	1
2836429	N356	N972	1
2836434	N412	N972	1
2836435	N414	N972	1
2836439	N439	N972	1
2836441	N447	N972	1
2836442	N449	N972	1
2836445	N491	N972	1
2836448	N518	N972	1
2836451	N544	N972	1
2836455	N569	N972	1
2836456	N572	N972	1
2836457	N577	N972	1
2836458	N582	N972	1
2836461	N597	N972	1
2836465	N637	N972	1
2836468	N683	N972	1
2836478	N749	N972	1
2836483	N813	N972	1
2836487	N861	N972	1
2836492	N890	N972	1
2836495	N921	N972	1
2836497	N928	N972	1
2836499	N953	N972	1
2836503	N1029	N972	1
2836513	N1188	N972	1
2836516	N1255	N972	1
2836526	N1399	N972	1
2836529	N1444	N972	1
2836532	N1477	N972	1
2836547	N1674	N972	1
2836548	N1678	N972	1
2836562	N1870	N972	1
2836563	N1890	N972	1
2836567	N1986	N972	1
2836568	N1991	N972	1
2836572	N2036	N972	1
2836579	N2163	N972	1
2836581	N2190	N972	1
2836582	N2193	N972	1
2836591	N2387	N972	1
2836593	N2433	N972	1
2836605	N2578	N972	1
2836614	N2723	N972	1
2836618	N2876	N972	1
2836621	N2902	N972	1
2836627	N3071	N972	1
2836628	N3136	N972	1
2836633	N3281	N972	1
2836634	N3289	N972	1
2836659	N3851	N972	1
2836661	N3860	N972	1
2836663	N3910	N972	1
2836672	N4099	N972	1
2836710	N5260	N972	1
2836723	N5614	N972	1
2836738	N6354	N972	1
2836743	N6629	N972	1
2836771	N7681	N972	1
2836777	N7923	N972	1
2836830	N10329	N972	1
2836833	N10542	N972	1
2836890	N16061	N972	1
2836907	N18239	N972	1
2836988	N221	N972	1
2837004	N3148	N972	1
2837031	N3731	N972	1
2837102	N2139	N972	1
2837109	N4133	N972	1
2837114	N5599	N972	1
2837134	N137	N972	1
2837135	N290	N972	1
2837136	N1392	N972	1
2837138	N1596	N972	1
2837140	N1783	N972	1
2837141	N1896	N972	1
2837142	N1936	N972	1
2837145	N2072	N972	1
2837147	N2148	N972	1
2837154	N3216	N972	1
2837159	N4138	N972	1
2837160	N4161	N972	1
2837164	N4537	N972	1
2837166	N5502	N972	1
2837169	N6393	N972	1
2837170	N6879	N972	1
2837171	N7794	N972	1
2837208	N441	N972	1
2837209	N512	N972	1
2837213	N1339	N972	1
2837217	N2558	N972	1
2837218	N2906	N972	1
2837224	N3960	N972	1
2837227	N4487	N972	1
2837228	N5157	N972	1
2837229	N5921	N972	1
2837233	N6892	N972	1
2837237	N8327	N972	1
2837240	N9164	N972	1
2837246	N11049	N972	1
2837247	N11523	N972	1
2837280	N1747	N972	1
2837285	N10067	N972	1
2837293	N36	N972	1
2837295	N78	N972	1
2837325	N6	N972	1
2837328	N60	N972	1
2837336	N193	N972	1
2837337	N227	N972	1
2837342	N334	N972	1
2837344	N362	N972	1
2837348	N429	N972	1
2837353	N532	N972	1
2837357	N649	N972	1
2837358	N656	N972	1
2837365	N800	N972	1
2837367	N1008	N972	1
2837383	N1312	N972	1
2837387	N1476	N972	1
2837395	N1886	N972	1
2837403	N2242	N972	1
2837407	N2494	N972	1
2837409	N2528	N972	1
2837415	N2702	N972	1
2837430	N3376	N972	1
2837443	N3870	N972	1
2837464	N6176	N972	1
2837473	N6761	N972	1
2837547	N14	N972	1
2837548	N37	N972	1
2837549	N257	N972	1
2837550	N324	N972	1
2837563	N33	N972	1
2837564	N46	N972	1
2837596	N542	N972	1
2837614	N835	N972	1
2837624	N955	N972	1
2837631	N1006	N972	1
2837656	N1305	N972	1
2837689	N1741	N972	1
2837707	N2062	N972	1
2837740	N2765	N972	1
2837743	N2851	N972	1
2837747	N3009	N972	1
2837842	N5520	N972	1
2837851	N5716	N972	1
2837902	N7711	N972	1
2838313	N1063	N972	1
2838319	N3714	N972	1
2838359	N12239	N972	1
2838374	N239	N972	1
2838386	N5964	N972	1
2838425	N1781	N972	1
2838467	N7	N972	1
2838471	N42	N972	1
2838472	N51	N972	1
2838475	N83	N972	1
2838480	N134	N972	1
2838482	N163	N972	1
2838486	N196	N972	1
2838488	N205	N972	1
2838493	N278	N972	1
2838494	N282	N972	1
2838495	N293	N972	1
2838499	N340	N972	1
2838502	N367	N972	1
2838503	N368	N972	1
2838509	N460	N972	1
2838513	N487	N972	1
2838515	N525	N972	1
2838516	N557	N972	1
2838518	N588	N972	1
2838519	N593	N972	1
2838521	N610	N972	1
2838524	N711	N972	1
2838525	N718	N972	1
2838530	N769	N972	1
2838531	N788	N972	1
2838533	N846	N972	1
2838534	N900	N972	1
2838535	N902	N972	1
2838537	N926	N972	1
2838545	N1156	N972	1
2838548	N1195	N972	1
2838549	N1203	N972	1
2838555	N1336	N972	1
2838556	N1350	N972	1
2838558	N1385	N972	1
2838564	N1446	N972	1
2838567	N1517	N972	1
2838572	N1668	N972	1
2838579	N1814	N972	1
2838582	N1842	N972	1
2838586	N1959	N972	1
2838587	N1972	N972	1
2838588	N2054	N972	1
2838596	N2246	N972	1
2838598	N2251	N972	1
2838603	N2324	N972	1
2838604	N2356	N972	1
2838605	N2383	N972	1
2838618	N2626	N972	1
2838619	N2651	N972	1
2838620	N2668	N972	1
2838622	N2695	N972	1
2838634	N3000	N972	1
2838638	N3052	N972	1
2838639	N3080	N972	1
2838642	N3113	N972	1
2838645	N3277	N972	1
2838651	N3393	N972	1
2838654	N3431	N972	1
2838662	N3773	N972	1
2838663	N3780	N972	1
2838668	N3921	N972	1
2838673	N4073	N972	1
2838683	N4379	N972	1
2838687	N4420	N972	1
2838691	N4531	N972	1
2838702	N5172	N972	1
2838705	N5258	N972	1
2838711	N5650	N972	1
2838718	N5908	N972	1
2838726	N6095	N972	1
2838738	N6385	N972	1
2838742	N6657	N972	1
2838757	N7145	N972	1
2838780	N8387	N972	1
2838795	N9311	N972	1
2838821	N11008	N972	1
2838824	N11074	N972	1
2838849	N13546	N972	1
2838873	N15536	N972	1
2838875	N16139	N972	1
2838933	N27590	N972	1
2838939	N30428	N972	1
2838955	N44914	N972	1
2838971	N159	N972	1
2838976	N440	N972	1
2838977	N607	N972	1
2838978	N687	N972	1
2838979	N751	N972	1
2838983	N1616	N972	1
2838988	N2332	N972	1
2838991	N2870	N972	1
2838992	N2997	N972	1
2838995	N3748	N972	1
2838996	N4275	N972	1
2838997	N5552	N972	1
2838998	N5666	N972	1
2839002	N9576	N972	1
2839003	N11512	N972	1
2839007	N18224	N972	1
2839008	N15202	N972	1
2839014	N30043	N972	1
2839018	N61560	N972	1
2839019	N39909	N972	1
2839670	N213	N985	1
2839674	N427	N985	1
2839675	N433	N985	1
2839677	N533	N985	1
2839733	N34	N985	1
2839734	N35	N985	1
2839745	N92	N985	1
2839746	N98	N985	1
2839747	N105	N985	1
2839748	N128	N985	1
2839750	N146	N985	1
2839751	N156	N985	1
2839754	N243	N985	1
2839759	N276	N985	1
2839765	N361	N985	1
2839766	N379	N985	1
2839768	N393	N985	1
2839769	N395	N985	1
2839771	N438	N985	1
2839772	N466	N985	1
2839773	N469	N985	1
2839774	N471	N985	1
2839776	N513	N985	1
2839777	N519	N985	1
2839784	N609	N985	1
2839789	N689	N985	1
2839794	N776	N985	1
2839795	N785	N985	1
2839798	N899	N985	1
2839809	N1077	N985	1
2839810	N1115	N985	1
2839814	N1206	N985	1
2839818	N1294	N985	1
2839829	N1837	N985	1
2839830	N1844	N985	1
2839838	N2015	N985	1
2839856	N2590	N985	1
2839872	N3411	N985	1
2839878	N3627	N985	1
2839892	N4500	N985	1
2839896	N4639	N985	1
2839933	N7283	N985	1
2839942	N7950	N985	1
2839959	N12209	N985	1
2839969	N17128	N985	1
2839987	N242	N985	1
2839988	N421	N985	1
2839990	N879	N985	1
2839991	N1363	N985	1
2840001	N11686	N985	1
2840007	N265	N985	1
2840011	N470	N985	1
2840013	N563	N985	1
2840018	N1033	N985	1
2840022	N1355	N985	1
2840023	N1404	N985	1
2840024	N1798	N985	1
2840033	N5255	N985	1
2840034	N5405	N985	1
2840035	N6079	N985	1
2840036	N6394	N985	1
2840042	N14932	N985	1
2840076	N74	N985	1
2840079	N131	N985	1
2840082	N154	N985	1
2840084	N165	N985	1
2840085	N178	N985	1
2840088	N271	N985	1
2840090	N279	N985	1
2840095	N305	N985	1
2840096	N313	N985	1
2840097	N351	N985	1
2840100	N424	N985	1
2840104	N611	N985	1
2840109	N801	N985	1
2840112	N925	N985	1
2840117	N971	N985	1
2840122	N1178	N985	1
2840123	N1184	N985	1
2840130	N1504	N985	1
2840157	N2722	N985	1
2840160	N2867	N985	1
2840165	N3143	N985	1
2840167	N3294	N985	1
2840174	N3967	N985	1
2840209	N6637	N985	1
2840263	N260	N985	1
2840278	N4	N985	1
2840279	N53	N985	1
2840280	N71	N985	1
2840281	N135	N985	1
2840282	N142	N985	1
2840283	N152	N985	1
2840284	N172	N985	1
2840286	N177	N985	1
2840287	N202	N985	1
2840288	N217	N985	1
2840289	N226	N985	1
2840290	N232	N985	1
2840291	N248	N985	1
2840293	N275	N985	1
2840294	N286	N985	1
2840295	N292	N985	1
2840296	N336	N985	1
2840297	N344	N985	1
2840298	N353	N985	1
2840299	N384	N985	1
2840300	N388	N985	1
2840301	N392	N985	1
2840302	N419	N985	1
2840303	N432	N985	1
2840304	N448	N985	1
2840305	N454	N985	1
2840306	N461	N985	1
2840307	N463	N985	1
2840308	N517	N985	1
2840309	N541	N985	1
2840310	N592	N985	1
2840311	N603	N985	1
2840312	N604	N985	1
2840313	N605	N985	1
2840314	N625	N985	1
2840316	N651	N985	1
2840317	N664	N985	1
2840318	N667	N985	1
2840319	N681	N985	1
2840320	N682	N985	1
2840321	N713	N985	1
2840322	N738	N985	1
2840323	N792	N985	1
2840325	N817	N985	1
2840326	N836	N985	1
2840327	N837	N985	1
2840328	N838	N985	1
2840329	N840	N985	1
2840330	N871	N985	1
2840331	N889	N985	1
2840333	N937	N985	1
2840334	N952	N985	1
2840335	N962	N985	1
2840336	N972	N985	1
2840338	N1000	N985	1
2840339	N1002	N985	1
2840340	N1023	N985	1
2840341	N1035	N985	1
2840342	N1055	N985	1
2840343	N1075	N985	1
2840344	N1132	N985	1
2840345	N1187	N985	1
2840346	N1215	N985	1
2840347	N1222	N985	1
2840348	N1223	N985	1
2840349	N1227	N985	1
2840351	N1250	N985	1
2840352	N1263	N985	1
2840353	N1271	N985	1
2840354	N1289	N985	1
2840355	N1299	N985	1
2840356	N1329	N985	1
2840357	N1343	N985	1
2840358	N1362	N985	1
2840359	N1364	N985	1
2840360	N1367	N985	1
2840361	N1368	N985	1
2840362	N1410	N985	1
2840363	N1413	N985	1
2840364	N1440	N985	1
2840365	N1460	N985	1
2840367	N1558	N985	1
2840368	N1566	N985	1
2840369	N1572	N985	1
2840370	N1655	N985	1
2840371	N1687	N985	1
2840372	N1696	N985	1
2840374	N1712	N985	1
2840375	N1744	N985	1
2840376	N1869	N985	1
2840377	N1889	N985	1
2840378	N1891	N985	1
2840379	N1978	N985	1
2840380	N1998	N985	1
2840381	N2044	N985	1
2840383	N2104	N985	1
2840384	N2136	N985	1
2840385	N2151	N985	1
2840386	N2162	N985	1
2840388	N2189	N985	1
2840389	N2191	N985	1
2840390	N2202	N985	1
2840391	N2209	N985	1
2840392	N2243	N985	1
2840393	N2245	N985	1
2840395	N2267	N985	1
2840397	N2379	N985	1
2840399	N2497	N985	1
2840400	N2566	N985	1
2840401	N2574	N985	1
2840402	N2680	N985	1
2840403	N2697	N985	1
2840404	N2699	N985	1
2840405	N2726	N985	1
2840406	N2758	N985	1
2840407	N2771	N985	1
2840408	N2772	N985	1
2840409	N2784	N985	1
2840410	N2811	N985	1
2840411	N2889	N985	1
2840412	N2890	N985	1
2840413	N2901	N985	1
2840414	N2915	N985	1
2840415	N2921	N985	1
2840416	N2931	N985	1
2840417	N2942	N985	1
2840418	N2988	N985	1
2840420	N3029	N985	1
2840421	N3082	N985	1
2840423	N3179	N985	1
2840425	N3283	N985	1
2840426	N3303	N985	1
2840427	N3358	N985	1
2840428	N3412	N985	1
2840429	N3471	N985	1
2840430	N3553	N985	1
2840431	N3558	N985	1
2840432	N3605	N985	1
2840433	N3608	N985	1
2840434	N3619	N985	1
2840435	N3642	N985	1
2840436	N3701	N985	1
2840437	N3724	N985	1
2840438	N3809	N985	1
2840439	N3831	N985	1
2840440	N3864	N985	1
2840441	N3963	N985	1
2840442	N3983	N985	1
2840443	N4005	N985	1
2840445	N4068	N985	1
2840447	N4208	N985	1
2840448	N4220	N985	1
2840449	N4246	N985	1
2840450	N4248	N985	1
2840451	N4331	N985	1
2840452	N4340	N985	1
2840454	N4493	N985	1
2840455	N4541	N985	1
2840456	N4565	N985	1
2840457	N4584	N985	1
2840459	N4680	N985	1
2840460	N4688	N985	1
2840462	N4990	N985	1
2840463	N5003	N985	1
2840464	N5046	N985	1
2840465	N5112	N985	1
2840466	N5187	N985	1
2840467	N5198	N985	1
2840468	N5287	N985	1
2840469	N5307	N985	1
2840470	N5310	N985	1
2840471	N5316	N985	1
2840472	N5391	N985	1
2840474	N5498	N985	1
2840475	N5598	N985	1
2840476	N5612	N985	1
2840477	N5927	N985	1
2840478	N5936	N985	1
2840481	N6081	N985	1
2840482	N6249	N985	1
2840483	N6437	N985	1
2840484	N6459	N985	1
2840485	N6481	N985	1
2840488	N6759	N985	1
2840489	N6764	N985	1
2840491	N7169	N985	1
2840492	N7251	N985	1
2840493	N7314	N985	1
2840494	N7324	N985	1
2840495	N7347	N985	1
2840496	N7396	N985	1
2840498	N7590	N985	1
2840499	N7616	N985	1
2840500	N7643	N985	1
2840501	N7893	N985	1
2840502	N7929	N985	1
2840503	N8042	N985	1
2840505	N8263	N985	1
2840507	N8268	N985	1
2840508	N8345	N985	1
2840509	N8431	N985	1
2840511	N8915	N985	1
2840512	N8916	N985	1
2840516	N9197	N985	1
2840520	N10136	N985	1
2840521	N10137	N985	1
2840522	N10289	N985	1
2840524	N10383	N985	1
2840527	N11158	N985	1
2840528	N11399	N985	1
2840529	N11592	N985	1
2840530	N11675	N985	1
2840531	N12020	N985	1
2840532	N12087	N985	1
2840534	N12157	N985	1
2840535	N12222	N985	1
2840536	N12447	N985	1
2840539	N13175	N985	1
2840540	N13810	N985	1
2840541	N13960	N985	1
2840542	N14414	N985	1
2840545	N14904	N985	1
2840546	N15529	N985	1
2840547	N15618	N985	1
2840549	N16079	N985	1
2840550	N16098	N985	1
2840553	N17205	N985	1
2840554	N17477	N985	1
2840555	N17708	N985	1
2840556	N18334	N985	1
2840557	N18410	N985	1
2840560	N19229	N985	1
2840561	N19641	N985	1
2840563	N20172	N985	1
2840564	N20839	N985	1
2840566	N21258	N985	1
2840568	N22207	N985	1
2840569	N23034	N985	1
2840570	N23474	N985	1
2840571	N23643	N985	1
2840572	N24093	N985	1
2840573	N24157	N985	1
2840574	N24413	N985	1
2840576	N26852	N985	1
2840578	N30868	N985	1
2840580	N34187	N985	1
2840581	N41136	N985	1
2840582	N42978	N985	1
2840583	N50054	N985	1
2840584	N51133	N985	1
2840586	N29	N985	1
2840587	N170	N985	1
2840589	N190	N985	1
2840590	N223	N985	1
2840591	N294	N985	1
2840592	N296	N985	1
2840593	N389	N985	1
2840594	N443	N985	1
2840595	N600	N985	1
2840597	N784	N985	1
2840598	N981	N985	1
2840599	N1036	N985	1
2840600	N1058	N985	1
2840601	N1121	N985	1
2840603	N1171	N985	1
2840604	N1243	N985	1
2840605	N1301	N985	1
2840607	N2027	N985	1
2840608	N3427	N985	1
2840609	N2175	N985	1
2840612	N2629	N985	1
2840613	N2919	N985	1
2840614	N3176	N985	1
2840616	N3585	N985	1
2840618	N4612	N985	1
2840619	N4636	N985	1
2840620	N5793	N985	1
2840624	N26445	N985	1
2840627	N24721	N985	1
2840628	N29529	N985	1
2840689	N431	N985	1
2840690	N439	N985	1
2840699	N518	N985	1
2840706	N569	N985	1
2840707	N572	N985	1
2840727	N722	N985	1
2840746	N921	N985	1
2840754	N1029	N985	1
2840768	N1260	N985	1
2840770	N1268	N985	1
2840819	N1991	N985	1
2840832	N2190	N985	1
2840844	N2433	N985	1
2840853	N2564	N985	1
2840854	N2567	N985	1
2840865	N2723	N985	1
2840910	N3851	N985	1
2840994	N6629	N985	1
2841028	N7923	N985	1
2841256	N3326	N985	1
2841261	N3884	N985	1
2841353	N2139	N985	1
2841387	N1392	N985	1
2841398	N2148	N985	1
2841405	N3216	N985	1
2841460	N512	N985	1
2841461	N524	N985	1
2841463	N1237	N985	1
2841467	N2397	N985	1
2841468	N2558	N985	1
2841470	N3062	N985	1
2841474	N3890	N985	1
2841477	N4434	N985	1
2841479	N5157	N985	1
2841480	N5921	N985	1
2841481	N5926	N985	1
2841488	N8327	N985	1
2841501	N12845	N985	1
2841512	N24116	N985	1
2841515	N26499	N985	1
2841518	N30095	N985	1
2841523	N43286	N985	1
2841529	N1037	N985	1
2841533	N3663	N985	1
2841539	N13894	N985	1
2843921	N213	N1000	1
2843925	N427	N1000	1
2843928	N533	N1000	1
2843984	N34	N1000	1
2843985	N35	N1000	1
2843998	N105	N1000	1
2843999	N128	N1000	1
2844001	N146	N1000	1
2844002	N156	N1000	1
2844005	N243	N1000	1
2844016	N361	N1000	1
2844017	N379	N1000	1
2844020	N395	N1000	1
2844022	N438	N1000	1
2844023	N466	N1000	1
2844024	N469	N1000	1
2844025	N471	N1000	1
2844027	N513	N1000	1
2844028	N519	N1000	1
2844035	N609	N1000	1
2844040	N689	N1000	1
2844045	N776	N1000	1
2844049	N899	N1000	1
2844060	N1077	N1000	1
2844065	N1206	N1000	1
2844080	N1837	N1000	1
2844081	N1844	N1000	1
2844089	N2015	N1000	1
2844123	N3411	N1000	1
2844129	N3627	N1000	1
2844184	N7283	N1000	1
2844193	N7950	N1000	1
2844210	N12209	N1000	1
2844220	N17128	N1000	1
2844238	N242	N1000	1
2844241	N879	N1000	1
2844242	N1363	N1000	1
2844252	N11686	N1000	1
2844258	N265	N1000	1
2844262	N470	N1000	1
2844264	N563	N1000	1
2844269	N1033	N1000	1
2844273	N1355	N1000	1
2844274	N1404	N1000	1
2844275	N1798	N1000	1
2844284	N5255	N1000	1
2844286	N6079	N1000	1
2844293	N14932	N1000	1
2844327	N74	N1000	1
2844330	N131	N1000	1
2844333	N154	N1000	1
2844335	N165	N1000	1
2844336	N178	N1000	1
2844339	N271	N1000	1
2844341	N279	N1000	1
2844346	N305	N1000	1
2844347	N313	N1000	1
2844348	N351	N1000	1
2844351	N424	N1000	1
2844355	N611	N1000	1
2844363	N925	N1000	1
2844368	N971	N1000	1
2844373	N1178	N1000	1
2844381	N1504	N1000	1
2844416	N3143	N1000	1
2844418	N3294	N1000	1
2844460	N6637	N1000	1
2844514	N260	N1000	1
2844529	N4	N1000	1
2844530	N53	N1000	1
2844532	N135	N1000	1
2844533	N142	N1000	1
2844534	N152	N1000	1
2844535	N172	N1000	1
2844537	N177	N1000	1
2844538	N202	N1000	1
2844539	N217	N1000	1
2844541	N232	N1000	1
2844542	N248	N1000	1
2844544	N275	N1000	1
2844545	N286	N1000	1
2844546	N292	N1000	1
2844547	N336	N1000	1
2844548	N344	N1000	1
2844549	N353	N1000	1
2844551	N388	N1000	1
2844552	N392	N1000	1
2844554	N432	N1000	1
2844556	N454	N1000	1
2844557	N461	N1000	1
2844558	N463	N1000	1
2844559	N517	N1000	1
2844560	N541	N1000	1
2844561	N592	N1000	1
2844562	N603	N1000	1
2844563	N604	N1000	1
2844564	N605	N1000	1
2844565	N625	N1000	1
2844567	N651	N1000	1
2844569	N667	N1000	1
2844570	N681	N1000	1
2844573	N738	N1000	1
2844574	N792	N1000	1
2844576	N817	N1000	1
2844577	N836	N1000	1
2844578	N837	N1000	1
2844579	N838	N1000	1
2844580	N840	N1000	1
2844581	N871	N1000	1
2844582	N889	N1000	1
2844584	N937	N1000	1
2844585	N952	N1000	1
2844586	N962	N1000	1
2844587	N972	N1000	1
2844588	N985	N1000	1
2844590	N1002	N1000	1
2844591	N1023	N1000	1
2844593	N1055	N1000	1
2844594	N1075	N1000	1
2844595	N1132	N1000	1
2844596	N1187	N1000	1
2844598	N1222	N1000	1
2844599	N1223	N1000	1
2844600	N1227	N1000	1
2844602	N1250	N1000	1
2844603	N1263	N1000	1
2844604	N1271	N1000	1
2844605	N1289	N1000	1
2844606	N1299	N1000	1
2844607	N1329	N1000	1
2844608	N1343	N1000	1
2844609	N1362	N1000	1
2844610	N1364	N1000	1
2844611	N1367	N1000	1
2844612	N1368	N1000	1
2844613	N1410	N1000	1
2844614	N1413	N1000	1
2844616	N1460	N1000	1
2844618	N1558	N1000	1
2844619	N1566	N1000	1
2844620	N1572	N1000	1
2844625	N1712	N1000	1
2844627	N1869	N1000	1
2844628	N1889	N1000	1
2844630	N1978	N1000	1
2844631	N1998	N1000	1
2844634	N2104	N1000	1
2844635	N2136	N1000	1
2844636	N2151	N1000	1
2844637	N2162	N1000	1
2844639	N2189	N1000	1
2844640	N2191	N1000	1
2844641	N2202	N1000	1
2844642	N2209	N1000	1
2844643	N2243	N1000	1
2844646	N2267	N1000	1
2844648	N2379	N1000	1
2844650	N2497	N1000	1
2844651	N2566	N1000	1
2844653	N2680	N1000	1
2844654	N2697	N1000	1
2844655	N2699	N1000	1
2844656	N2726	N1000	1
2844657	N2758	N1000	1
2844658	N2771	N1000	1
2844659	N2772	N1000	1
2844661	N2811	N1000	1
2844662	N2889	N1000	1
2844664	N2901	N1000	1
2844665	N2915	N1000	1
2844666	N2921	N1000	1
2844667	N2931	N1000	1
2844668	N2942	N1000	1
2844669	N2988	N1000	1
2844671	N3029	N1000	1
2844672	N3082	N1000	1
2844674	N3179	N1000	1
2844676	N3283	N1000	1
2844677	N3303	N1000	1
2844678	N3358	N1000	1
2844679	N3412	N1000	1
2844680	N3471	N1000	1
2844681	N3553	N1000	1
2844682	N3558	N1000	1
2844683	N3605	N1000	1
2844684	N3608	N1000	1
2844686	N3642	N1000	1
2844687	N3701	N1000	1
2844688	N3724	N1000	1
2844689	N3809	N1000	1
2844690	N3831	N1000	1
2844691	N3864	N1000	1
2844692	N3963	N1000	1
2844693	N3983	N1000	1
2844694	N4005	N1000	1
2844696	N4068	N1000	1
2844698	N4208	N1000	1
2844699	N4220	N1000	1
2844700	N4246	N1000	1
2844701	N4248	N1000	1
2844702	N4331	N1000	1
2844703	N4340	N1000	1
2844705	N4493	N1000	1
2844706	N4541	N1000	1
2844707	N4565	N1000	1
2844711	N4688	N1000	1
2844714	N5003	N1000	1
2844715	N5046	N1000	1
2844716	N5112	N1000	1
2844717	N5187	N1000	1
2844718	N5198	N1000	1
2844719	N5287	N1000	1
2844720	N5307	N1000	1
2844721	N5310	N1000	1
2844722	N5316	N1000	1
2844723	N5391	N1000	1
2844725	N5498	N1000	1
2844726	N5598	N1000	1
2844727	N5612	N1000	1
2844728	N5927	N1000	1
2844729	N5936	N1000	1
2844733	N6249	N1000	1
2844734	N6437	N1000	1
2844735	N6459	N1000	1
2844736	N6481	N1000	1
2844739	N6759	N1000	1
2844740	N6764	N1000	1
2844743	N7251	N1000	1
2844744	N7314	N1000	1
2844745	N7324	N1000	1
2844746	N7347	N1000	1
2844749	N7590	N1000	1
2844750	N7616	N1000	1
2844751	N7643	N1000	1
2844752	N7893	N1000	1
2844753	N7929	N1000	1
2844754	N8042	N1000	1
2844758	N8268	N1000	1
2844759	N8345	N1000	1
2844760	N8431	N1000	1
2844762	N8915	N1000	1
2844763	N8916	N1000	1
2844767	N9197	N1000	1
2844771	N10136	N1000	1
2844772	N10137	N1000	1
2844773	N10289	N1000	1
2844775	N10383	N1000	1
2844778	N11158	N1000	1
2844779	N11399	N1000	1
2844780	N11592	N1000	1
2844781	N11675	N1000	1
2844782	N12020	N1000	1
2844783	N12087	N1000	1
2844785	N12157	N1000	1
2844786	N12222	N1000	1
2844787	N12447	N1000	1
2844790	N13175	N1000	1
2844791	N13810	N1000	1
2844793	N14414	N1000	1
2844796	N14904	N1000	1
2844797	N15529	N1000	1
2844798	N15618	N1000	1
2844800	N16079	N1000	1
2844801	N16098	N1000	1
2844804	N17205	N1000	1
2844805	N17477	N1000	1
2844806	N17708	N1000	1
2844807	N18334	N1000	1
2844808	N18410	N1000	1
2844811	N19229	N1000	1
2844815	N20839	N1000	1
2844817	N21258	N1000	1
2844820	N23034	N1000	1
2844821	N23474	N1000	1
2844822	N23643	N1000	1
2844823	N24093	N1000	1
2844824	N24157	N1000	1
2844825	N24413	N1000	1
2844827	N26852	N1000	1
2844829	N30868	N1000	1
2844831	N34187	N1000	1
2844832	N41136	N1000	1
2844833	N42978	N1000	1
2844834	N50054	N1000	1
2844835	N51133	N1000	1
2844837	N29	N1000	1
2844840	N190	N1000	1
2844841	N223	N1000	1
2844843	N296	N1000	1
2844844	N389	N1000	1
2844845	N443	N1000	1
2844849	N981	N1000	1
2844850	N1036	N1000	1
2844851	N1058	N1000	1
2844854	N1171	N1000	1
2844855	N1243	N1000	1
2844856	N1301	N1000	1
2844858	N2027	N1000	1
2844859	N3427	N1000	1
2844860	N2175	N1000	1
2844863	N2629	N1000	1
2844864	N2919	N1000	1
2844865	N3176	N1000	1
2844867	N3585	N1000	1
2844869	N4612	N1000	1
2844870	N4636	N1000	1
2844871	N5793	N1000	1
2844875	N26445	N1000	1
2844878	N24721	N1000	1
2844879	N29529	N1000	1
2848172	N213	N1002	1
2848173	N242	N1002	1
2848176	N427	N1002	1
2848177	N433	N1002	1
2848179	N533	N1002	1
2848180	N672	N1002	1
2848184	N1374	N1002	1
2848185	N1390	N1002	1
2848190	N2548	N1002	1
2848192	N2817	N1002	1
2848234	N30	N1002	1
2848235	N34	N1002	1
2848236	N35	N1002	1
2848237	N41	N1002	1
2848238	N43	N1002	1
2848239	N49	N1002	1
2848240	N54	N1002	1
2848243	N61	N1002	1
2848244	N73	N1002	1
2848245	N75	N1002	1
2848246	N80	N1002	1
2848247	N92	N1002	1
2848248	N98	N1002	1
2848249	N105	N1002	1
2848250	N128	N1002	1
2848252	N146	N1002	1
2848253	N156	N1002	1
2848254	N166	N1002	1
2848255	N183	N1002	1
2848256	N243	N1002	1
2848257	N256	N1002	1
2848258	N272	N1002	1
2848259	N273	N1002	1
2848261	N276	N1002	1
2848262	N314	N1002	1
2848263	N323	N1002	1
2848264	N333	N1002	1
2848265	N350	N1002	1
2848267	N361	N1002	1
2848268	N379	N1002	1
2848269	N385	N1002	1
2848271	N395	N1002	1
2848272	N423	N1002	1
2848273	N438	N1002	1
2848274	N466	N1002	1
2848275	N469	N1002	1
2848276	N471	N1002	1
2848278	N513	N1002	1
2848279	N519	N1002	1
2848283	N575	N1002	1
2848284	N578	N1002	1
2848285	N594	N1002	1
2848286	N609	N1002	1
2848288	N626	N1002	1
2848289	N634	N1002	1
2848290	N636	N1002	1
2848291	N689	N1002	1
2848292	N715	N1002	1
2848296	N776	N1002	1
2848297	N785	N1002	1
2848299	N827	N1002	1
2848300	N899	N1002	1
2848301	N913	N1002	1
2848302	N919	N1002	1
2848305	N1016	N1002	1
2848308	N1059	N1002	1
2848310	N1076	N1002	1
2848311	N1077	N1002	1
2848312	N1115	N1002	1
2848313	N1166	N1002	1
2848314	N1193	N1002	1
2848316	N1206	N1002	1
2848322	N1317	N1002	1
2848323	N1340	N1002	1
2848324	N1359	N1002	1
2848325	N1532	N1002	1
2848326	N1634	N1002	1
2848330	N1756	N1002	1
2848331	N1837	N1002	1
2848332	N1844	N1002	1
2848335	N1907	N1002	1
2848336	N1930	N1002	1
2848337	N1964	N1002	1
2848339	N2006	N1002	1
2848340	N2015	N1002	1
2848345	N2232	N1002	1
2848348	N2313	N1002	1
2848354	N2489	N1002	1
2848356	N2547	N1002	1
2848358	N2590	N1002	1
2848365	N2924	N1002	1
2848373	N3202	N1002	1
2848374	N3411	N1002	1
2848378	N3484	N1002	1
2848380	N3627	N1002	1
2848392	N4022	N1002	1
2848394	N4500	N1002	1
2848397	N4590	N1002	1
2848398	N4639	N1002	1
2848406	N5005	N1002	1
2848410	N5167	N1002	1
2848416	N5809	N1002	1
2848427	N6499	N1002	1
2848431	N6880	N1002	1
2848435	N7283	N1002	1
2848440	N7638	N1002	1
2848441	N7775	N1002	1
2848444	N7950	N1002	1
2848452	N9847	N1002	1
2848461	N12209	N1002	1
2848471	N17128	N1002	1
2848472	N17654	N1002	1
2848487	N176	N1002	1
2848488	N206	N1002	1
2848489	N242	N1002	1
2848490	N421	N1002	1
2848492	N879	N1002	1
2848493	N1363	N1002	1
2848503	N11686	N1002	1
2848506	N17395	N1002	1
2848509	N265	N1002	1
2848510	N289	N1002	1
2848513	N470	N1002	1
2848515	N563	N1002	1
2848519	N823	N1002	1
2848520	N1033	N1002	1
2848524	N1355	N1002	1
2848525	N1404	N1002	1
2848526	N1798	N1002	1
2848530	N3120	N1002	1
2848531	N3300	N1002	1
2848535	N5255	N1002	1
2848537	N6079	N1002	1
2848538	N6394	N1002	1
2848544	N14932	N1002	1
2848564	N571	N1002	1
2848575	N24	N1002	1
2848576	N38	N1002	1
2848578	N74	N1002	1
2848580	N122	N1002	1
2848581	N131	N1002	1
2848584	N154	N1002	1
2848586	N165	N1002	1
2848587	N178	N1002	1
2848588	N231	N1002	1
2848590	N271	N1002	1
2848591	N277	N1002	1
2848592	N279	N1002	1
2848594	N281	N1002	1
2848595	N291	N1002	1
2848597	N305	N1002	1
2848598	N313	N1002	1
2848599	N351	N1002	1
2848601	N371	N1002	1
2848602	N424	N1002	1
2848603	N565	N1002	1
2848606	N611	N1002	1
2848607	N642	N1002	1
2848609	N702	N1002	1
2848611	N801	N1002	1
2848614	N925	N1002	1
2848615	N938	N1002	1
2848617	N961	N1002	1
2848618	N967	N1002	1
2848619	N971	N1002	1
2848624	N1178	N1002	1
2848625	N1184	N1002	1
2848628	N1262	N1002	1
2848629	N1272	N1002	1
2848632	N1504	N1002	1
2848633	N1578	N1002	1
2848635	N1625	N1002	1
2848636	N1641	N1002	1
2848637	N1646	N1002	1
2848639	N2056	N1002	1
2848647	N2296	N1002	1
2848650	N2360	N1002	1
2848651	N2465	N1002	1
2848652	N2469	N1002	1
2848658	N2693	N1002	1
2848660	N2727	N1002	1
2848662	N2867	N1002	1
2848665	N3056	N1002	1
2848667	N3143	N1002	1
2848669	N3294	N1002	1
2848670	N3409	N1002	1
2848675	N3955	N1002	1
2848676	N3967	N1002	1
2848682	N4443	N1002	1
2848686	N4667	N1002	1
2848687	N4723	N1002	1
2848708	N6510	N1002	1
2848711	N6637	N1002	1
2848712	N6818	N1002	1
2848733	N11258	N1002	1
2848761	N106	N1002	1
2848765	N260	N1002	1
2848775	N30118	N1002	1
2848780	N4	N1002	1
2848781	N53	N1002	1
2848782	N71	N1002	1
2848783	N135	N1002	1
2848784	N142	N1002	1
2848785	N152	N1002	1
2848786	N172	N1002	1
2848787	N175	N1002	1
2848788	N177	N1002	1
2848789	N202	N1002	1
2848790	N217	N1002	1
2848792	N232	N1002	1
2848793	N248	N1002	1
2848795	N275	N1002	1
2848796	N286	N1002	1
2848797	N292	N1002	1
2848798	N336	N1002	1
2848799	N344	N1002	1
2848800	N353	N1002	1
2848801	N384	N1002	1
2848802	N388	N1002	1
2848803	N392	N1002	1
2848804	N419	N1002	1
2848805	N432	N1002	1
2848806	N448	N1002	1
2848807	N454	N1002	1
2848808	N461	N1002	1
2848809	N463	N1002	1
2848810	N517	N1002	1
2848811	N541	N1002	1
2848812	N592	N1002	1
2848813	N603	N1002	1
2848814	N604	N1002	1
2848815	N605	N1002	1
2848816	N625	N1002	1
2848818	N651	N1002	1
2848820	N667	N1002	1
2848821	N681	N1002	1
2848823	N713	N1002	1
2848824	N738	N1002	1
2848825	N792	N1002	1
2848827	N817	N1002	1
2848828	N836	N1002	1
2848829	N837	N1002	1
2848830	N838	N1002	1
2848831	N840	N1002	1
2848832	N871	N1002	1
2848833	N889	N1002	1
2848835	N937	N1002	1
2848836	N952	N1002	1
2848837	N962	N1002	1
2848838	N972	N1002	1
2848839	N985	N1002	1
2848840	N1000	N1002	1
2848842	N1023	N1002	1
2848844	N1055	N1002	1
2848845	N1075	N1002	1
2848846	N1132	N1002	1
2848847	N1187	N1002	1
2848848	N1215	N1002	1
2848849	N1222	N1002	1
2848850	N1223	N1002	1
2848851	N1227	N1002	1
2848853	N1250	N1002	1
2848854	N1263	N1002	1
2848855	N1271	N1002	1
2848856	N1289	N1002	1
2848857	N1299	N1002	1
2848858	N1329	N1002	1
2848859	N1343	N1002	1
2848860	N1362	N1002	1
2848861	N1364	N1002	1
2848862	N1367	N1002	1
2848863	N1368	N1002	1
2848864	N1410	N1002	1
2848865	N1413	N1002	1
2848867	N1460	N1002	1
2848869	N1558	N1002	1
2848870	N1566	N1002	1
2848871	N1572	N1002	1
2848873	N1687	N1002	1
2848874	N1696	N1002	1
2848876	N1712	N1002	1
2848878	N1869	N1002	1
2848879	N1889	N1002	1
2848880	N1891	N1002	1
2848881	N1978	N1002	1
2848882	N1998	N1002	1
2848884	N2101	N1002	1
2848885	N2104	N1002	1
2848886	N2136	N1002	1
2848887	N2151	N1002	1
2848888	N2162	N1002	1
2848890	N2189	N1002	1
2848891	N2191	N1002	1
2848892	N2202	N1002	1
2848893	N2209	N1002	1
2848894	N2243	N1002	1
2848897	N2267	N1002	1
2848899	N2379	N1002	1
2848900	N2456	N1002	1
2848901	N2497	N1002	1
2848902	N2566	N1002	1
2848903	N2574	N1002	1
2848904	N2680	N1002	1
2848905	N2697	N1002	1
2848906	N2699	N1002	1
2848907	N2726	N1002	1
2848908	N2758	N1002	1
2848909	N2771	N1002	1
2848910	N2772	N1002	1
2848912	N2811	N1002	1
2848913	N2889	N1002	1
2848914	N2890	N1002	1
2848915	N2901	N1002	1
2848916	N2915	N1002	1
2848917	N2921	N1002	1
2848918	N2931	N1002	1
2848919	N2942	N1002	1
2848920	N2988	N1002	1
2848922	N3029	N1002	1
2848923	N3082	N1002	1
2848924	N3151	N1002	1
2848925	N3179	N1002	1
2848927	N3283	N1002	1
2848928	N3303	N1002	1
2848929	N3358	N1002	1
2848930	N3412	N1002	1
2848931	N3471	N1002	1
2848932	N3553	N1002	1
2848933	N3558	N1002	1
2848934	N3605	N1002	1
2848935	N3608	N1002	1
2848937	N3642	N1002	1
2848938	N3701	N1002	1
2848939	N3724	N1002	1
2848940	N3809	N1002	1
2848941	N3831	N1002	1
2848942	N3864	N1002	1
2848943	N3963	N1002	1
2848944	N3983	N1002	1
2848945	N4005	N1002	1
2848947	N4068	N1002	1
2848949	N4208	N1002	1
2848950	N4220	N1002	1
2848951	N4246	N1002	1
2848952	N4248	N1002	1
2848953	N4331	N1002	1
2848954	N4340	N1002	1
2848956	N4493	N1002	1
2848957	N4541	N1002	1
2848958	N4565	N1002	1
2848960	N4647	N1002	1
2848961	N4680	N1002	1
2848962	N4688	N1002	1
2848964	N4990	N1002	1
2848965	N5003	N1002	1
2848966	N5046	N1002	1
2848967	N5112	N1002	1
2848968	N5187	N1002	1
2848969	N5198	N1002	1
2848970	N5287	N1002	1
2848971	N5307	N1002	1
2848972	N5310	N1002	1
2848973	N5316	N1002	1
2848974	N5391	N1002	1
2848976	N5498	N1002	1
2848977	N5598	N1002	1
2848978	N5612	N1002	1
2848979	N5927	N1002	1
2848980	N5936	N1002	1
2848984	N6249	N1002	1
2848985	N6437	N1002	1
2848986	N6459	N1002	1
2848987	N6481	N1002	1
2848990	N6759	N1002	1
2848991	N6764	N1002	1
2848993	N7169	N1002	1
2848994	N7251	N1002	1
2848995	N7314	N1002	1
2848996	N7324	N1002	1
2848997	N7347	N1002	1
2848998	N7396	N1002	1
2849000	N7590	N1002	1
2849001	N7616	N1002	1
2849002	N7643	N1002	1
2849003	N7893	N1002	1
2849004	N7929	N1002	1
2849005	N8042	N1002	1
2849006	N8197	N1002	1
2849009	N8268	N1002	1
2849010	N8345	N1002	1
2849011	N8431	N1002	1
2849013	N8915	N1002	1
2849014	N8916	N1002	1
2849018	N9197	N1002	1
2849022	N10136	N1002	1
2849023	N10137	N1002	1
2849024	N10289	N1002	1
2849026	N10383	N1002	1
2849029	N11158	N1002	1
2849030	N11399	N1002	1
2849031	N11592	N1002	1
2849032	N11675	N1002	1
2849033	N12020	N1002	1
2849034	N12087	N1002	1
2849036	N12157	N1002	1
2849037	N12222	N1002	1
2849038	N12447	N1002	1
2849041	N13175	N1002	1
2849042	N13810	N1002	1
2849043	N13960	N1002	1
2849044	N14414	N1002	1
2849047	N14904	N1002	1
2849048	N15529	N1002	1
2849049	N15618	N1002	1
2849051	N16079	N1002	1
2849052	N16098	N1002	1
2849055	N17205	N1002	1
2849056	N17477	N1002	1
2849057	N17708	N1002	1
2849058	N18334	N1002	1
2849059	N18410	N1002	1
2849061	N18533	N1002	1
2849062	N19229	N1002	1
2849066	N20839	N1002	1
2849068	N21258	N1002	1
2849069	N21621	N1002	1
2849071	N23034	N1002	1
2849072	N23474	N1002	1
2849073	N23643	N1002	1
2849074	N24093	N1002	1
2849075	N24157	N1002	1
2849076	N24413	N1002	1
2849078	N26852	N1002	1
2849080	N30868	N1002	1
2849081	N32630	N1002	1
2849082	N34187	N1002	1
2849083	N41136	N1002	1
2849084	N42978	N1002	1
2849085	N50054	N1002	1
2849086	N51133	N1002	1
2849088	N29	N1002	1
2849091	N190	N1002	1
2849092	N223	N1002	1
2849093	N294	N1002	1
2849094	N296	N1002	1
2849095	N389	N1002	1
2849096	N443	N1002	1
2849098	N601	N1002	1
2849100	N981	N1002	1
2849101	N1036	N1002	1
2849102	N1058	N1002	1
2849103	N1121	N1002	1
2849105	N1171	N1002	1
2849106	N1243	N1002	1
2849107	N1301	N1002	1
2849109	N2027	N1002	1
2849110	N3427	N1002	1
2849111	N2175	N1002	1
2849114	N2629	N1002	1
2849115	N2919	N1002	1
2849116	N3176	N1002	1
2849118	N3585	N1002	1
2849120	N4612	N1002	1
2849121	N4636	N1002	1
2849122	N5793	N1002	1
2849126	N26445	N1002	1
2849129	N24721	N1002	1
2849130	N29529	N1002	1
2849153	N3	N1002	1
2849154	N5	N1002	1
2849155	N23	N1002	1
2849156	N25	N1002	1
2849157	N26	N1002	1
2849158	N31	N1002	1
2849159	N48	N1002	1
2849161	N68	N1002	1
2849163	N111	N1002	1
2849165	N150	N1002	1
2849166	N190	N1002	1
2849167	N207	N1002	1
2849170	N216	N1002	1
2849171	N222	N1002	1
2849172	N225	N1002	1
2849173	N235	N1002	1
2849175	N267	N1002	1
2849177	N287	N1002	1
2849178	N302	N1002	1
2849180	N346	N1002	1
2849182	N356	N1002	1
2849185	N397	N1002	1
2849187	N412	N1002	1
2849188	N414	N1002	1
2849190	N430	N1002	1
2849191	N431	N1002	1
2849192	N439	N1002	1
2849194	N447	N1002	1
2849198	N491	N1002	1
2849201	N518	N1002	1
2849204	N544	N1002	1
2849205	N553	N1002	1
2849208	N569	N1002	1
2849209	N572	N1002	1
2849210	N577	N1002	1
2849211	N582	N1002	1
2849212	N589	N1002	1
2849216	N628	N1002	1
2849218	N637	N1002	1
2849219	N652	N1002	1
2849224	N697	N1002	1
2849225	N706	N1002	1
2849226	N709	N1002	1
2849229	N722	N1002	1
2849231	N749	N1002	1
2849239	N853	N1002	1
2849240	N861	N1002	1
2849242	N865	N1002	1
2849243	N868	N1002	1
2849245	N890	N1002	1
2849246	N893	N1002	1
2849247	N909	N1002	1
2849248	N921	N1002	1
2849250	N928	N1002	1
2849251	N946	N1002	1
2849252	N953	N1002	1
2849255	N1021	N1002	1
2849256	N1029	N1002	1
2849258	N1070	N1002	1
2849259	N1085	N1002	1
2849261	N1108	N1002	1
2849265	N1157	N1002	1
2849266	N1188	N1002	1
2849270	N1260	N1002	1
2849272	N1268	N1002	1
2849273	N1274	N1002	1
2849281	N1439	N1002	1
2849287	N1514	N1002	1
2849294	N1570	N1002	1
2849295	N1610	N1002	1
2849304	N1714	N1002	1
2849305	N1718	N1002	1
2849308	N1774	N1002	1
2849310	N1793	N1002	1
2849311	N1815	N1002	1
2849312	N1818	N1002	1
2849314	N1864	N1002	1
2849317	N1932	N1002	1
2849319	N1943	N1002	1
2849320	N1986	N1002	1
2849321	N1991	N1002	1
2849325	N2036	N1002	1
2849326	N2043	N1002	1
2849327	N2080	N1002	1
2849328	N2084	N1002	1
2849332	N2163	N1002	1
2849333	N2173	N1002	1
2849334	N2190	N1002	1
2849335	N2193	N1002	1
2849337	N2227	N1002	1
2849339	N2299	N1002	1
2849340	N2302	N1002	1
2849341	N2311	N1002	1
2849342	N2363	N1002	1
2849346	N2433	N1002	1
2849349	N2521	N1002	1
2849351	N2531	N1002	1
2849353	N2545	N1002	1
2849354	N2554	N1002	1
2849355	N2564	N1002	1
2849356	N2567	N1002	1
2849357	N2572	N1002	1
2849358	N2578	N1002	1
2849364	N2631	N1002	1
2849367	N2723	N1002	1
2849369	N2859	N1002	1
2849370	N2873	N1002	1
2849379	N3065	N1002	1
2849381	N3136	N1002	1
2849390	N3361	N1002	1
2849394	N3500	N1002	1
2849399	N3612	N1002	1
2849410	N3832	N1002	1
2849412	N3851	N1002	1
2849414	N3860	N1002	1
2849415	N3881	N1002	1
2849416	N3910	N1002	1
2849425	N4099	N1002	1
2849426	N4144	N1002	1
2849433	N4250	N1002	1
2849443	N4650	N1002	1
2849446	N4849	N1002	1
2849467	N5369	N1002	1
2849478	N5708	N1002	1
2849481	N5931	N1002	1
2849491	N6354	N1002	1
2849495	N6580	N1002	1
2849496	N6629	N1002	1
2849500	N6773	N1002	1
2849509	N7015	N1002	1
2849510	N7066	N1002	1
2849524	N7681	N1002	1
2849530	N7923	N1002	1
2849536	N8100	N1002	1
2849538	N8199	N1002	1
2849551	N8840	N1002	1
2849566	N9589	N1002	1
2849579	N10078	N1002	1
2849581	N10168	N1002	1
2849585	N10456	N1002	1
2849602	N11730	N1002	1
2849612	N12348	N1002	1
2849615	N12616	N1002	1
2849643	N16061	N1002	1
2849644	N16327	N1002	1
2849722	N41774	N1002	1
2849736	N19	N1002	1
2849738	N68	N1002	1
2849742	N236	N1002	1
2849744	N306	N1002	1
2849745	N357	N1002	1
2849748	N464	N1002	1
2849758	N3326	N1002	1
2849763	N3884	N1002	1
2849907	N3216	N1002	1
2849960	N184	N1002	1
2849961	N441	N1002	1
2849971	N2906	N1002	1
2849974	N3595	N1002	1
2849975	N3774	N1002	1
2849976	N3890	N1002	1
2849980	N4487	N1002	1
2849993	N9164	N1002	1
2850000	N11523	N1002	1
2850005	N14616	N1002	1
2850031	N1037	N1002	1
2852423	N213	N1023	1
2852424	N242	N1023	1
2852427	N427	N1023	1
2852428	N433	N1023	1
2852430	N533	N1023	1
2852431	N672	N1023	1
2852433	N770	N1023	1
2852435	N1374	N1023	1
2852436	N1390	N1023	1
2852441	N2548	N1023	1
2852442	N2759	N1023	1
2852455	N7906	N1023	1
2852485	N30	N1023	1
2852486	N34	N1023	1
2852487	N35	N1023	1
2852488	N41	N1023	1
2852489	N43	N1023	1
2852490	N49	N1023	1
2852491	N54	N1023	1
2852493	N59	N1023	1
2852494	N61	N1023	1
2852495	N73	N1023	1
2852497	N80	N1023	1
2852498	N92	N1023	1
2852499	N98	N1023	1
2852500	N105	N1023	1
2852501	N128	N1023	1
2852503	N146	N1023	1
2852504	N156	N1023	1
2852505	N166	N1023	1
2852506	N183	N1023	1
2852507	N243	N1023	1
2852508	N256	N1023	1
2852509	N272	N1023	1
2852510	N273	N1023	1
2852511	N274	N1023	1
2852512	N276	N1023	1
2852513	N314	N1023	1
2852514	N323	N1023	1
2852515	N333	N1023	1
2852516	N350	N1023	1
2852517	N359	N1023	1
2852518	N361	N1023	1
2852519	N379	N1023	1
2852520	N385	N1023	1
2852521	N393	N1023	1
2852522	N395	N1023	1
2852523	N423	N1023	1
2852524	N438	N1023	1
2852525	N466	N1023	1
2852526	N469	N1023	1
2852527	N471	N1023	1
2852528	N486	N1023	1
2852529	N513	N1023	1
2852530	N519	N1023	1
2852531	N546	N1023	1
2852532	N547	N1023	1
2852534	N575	N1023	1
2852535	N578	N1023	1
2852536	N594	N1023	1
2852537	N609	N1023	1
2852539	N626	N1023	1
2852540	N634	N1023	1
2852541	N636	N1023	1
2852542	N689	N1023	1
2852543	N715	N1023	1
2852544	N727	N1023	1
2852545	N731	N1023	1
2852547	N776	N1023	1
2852548	N785	N1023	1
2852549	N787	N1023	1
2852550	N827	N1023	1
2852551	N899	N1023	1
2852552	N913	N1023	1
2852553	N919	N1023	1
2852554	N990	N1023	1
2852555	N998	N1023	1
2852557	N1025	N1023	1
2852558	N1053	N1023	1
2852559	N1059	N1023	1
2852561	N1076	N1023	1
2852562	N1077	N1023	1
2852563	N1115	N1023	1
2852564	N1166	N1023	1
2852565	N1193	N1023	1
2852567	N1206	N1023	1
2852568	N1241	N1023	1
2852569	N1276	N1023	1
2852571	N1294	N1023	1
2852574	N1340	N1023	1
2852575	N1359	N1023	1
2852576	N1532	N1023	1
2852577	N1634	N1023	1
2852579	N1709	N1023	1
2852582	N1837	N1023	1
2852583	N1844	N1023	1
2852584	N1865	N1023	1
2852586	N1907	N1023	1
2852591	N2015	N1023	1
2852592	N2022	N1023	1
2852596	N2232	N1023	1
2852597	N2276	N1023	1
2852599	N2313	N1023	1
2852601	N2400	N1023	1
2852604	N2470	N1023	1
2852606	N2526	N1023	1
2852607	N2547	N1023	1
2852608	N2561	N1023	1
2852609	N2590	N1023	1
2852610	N2612	N1023	1
2852614	N2888	N1023	1
2852616	N2924	N1023	1
2852619	N3106	N1023	1
2852623	N3174	N1023	1
2852625	N3411	N1023	1
2852626	N3422	N1023	1
2852627	N3437	N1023	1
2852631	N3627	N1023	1
2852632	N3632	N1023	1
2852635	N3699	N1023	1
2852637	N3792	N1023	1
2852638	N3836	N1023	1
2852640	N3925	N1023	1
2852645	N4500	N1023	1
2852648	N4590	N1023	1
2852649	N4639	N1023	1
2852651	N4834	N1023	1
2852657	N5005	N1023	1
2852660	N5163	N1023	1
2852661	N5167	N1023	1
2852662	N5218	N1023	1
2852663	N5445	N1023	1
2852664	N5689	N1023	1
2852666	N5734	N1023	1
2852669	N5946	N1023	1
2852675	N6315	N1023	1
2852678	N6499	N1023	1
2852679	N6610	N1023	1
2852681	N6743	N1023	1
2852682	N6880	N1023	1
2852686	N7283	N1023	1
2852693	N7818	N1023	1
2852694	N7872	N1023	1
2852695	N7950	N1023	1
2852702	N9695	N1023	1
2852712	N12209	N1023	1
2852720	N15289	N1023	1
2852722	N17128	N1023	1
2852737	N144	N1023	1
2852738	N176	N1023	1
2852739	N206	N1023	1
2852740	N242	N1023	1
2852741	N421	N1023	1
2852743	N879	N1023	1
2852744	N1363	N1023	1
2852753	N9118	N1023	1
2852754	N11686	N1023	1
2852757	N17395	N1023	1
2852760	N265	N1023	1
2852761	N289	N1023	1
2852764	N470	N1023	1
2852765	N475	N1023	1
2852766	N563	N1023	1
2852768	N735	N1023	1
2852769	N822	N1023	1
2852770	N823	N1023	1
2852771	N1033	N1023	1
2852774	N1347	N1023	1
2852775	N1355	N1023	1
2852776	N1404	N1023	1
2852777	N1798	N1023	1
2852781	N3120	N1023	1
2852782	N3300	N1023	1
2852783	N4050	N1023	1
2852786	N5255	N1023	1
2852787	N5405	N1023	1
2852788	N6079	N1023	1
2852789	N6394	N1023	1
2852791	N7052	N1023	1
2852795	N14932	N1023	1
2852802	N30365	N1023	1
2852815	N571	N1023	1
2852818	N55	N1023	1
2852826	N24	N1023	1
2852827	N38	N1023	1
2852828	N64	N1023	1
2852829	N74	N1023	1
2852830	N82	N1023	1
2852831	N122	N1023	1
2852832	N131	N1023	1
2852835	N154	N1023	1
2852836	N161	N1023	1
2852837	N165	N1023	1
2852838	N178	N1023	1
2852839	N231	N1023	1
2852841	N271	N1023	1
2852842	N277	N1023	1
2852843	N279	N1023	1
2852844	N280	N1023	1
2852845	N281	N1023	1
2852846	N291	N1023	1
2852848	N305	N1023	1
2852849	N313	N1023	1
2852850	N351	N1023	1
2852851	N369	N1023	1
2852852	N371	N1023	1
2852853	N424	N1023	1
2852854	N565	N1023	1
2852855	N587	N1023	1
2852856	N595	N1023	1
2852857	N611	N1023	1
2852858	N642	N1023	1
2852860	N702	N1023	1
2852861	N725	N1023	1
2852862	N801	N1023	1
2852863	N832	N1023	1
2852864	N914	N1023	1
2852865	N925	N1023	1
2852866	N938	N1023	1
2852868	N961	N1023	1
2852869	N967	N1023	1
2852870	N971	N1023	1
2852871	N1018	N1023	1
2852872	N1098	N1023	1
2852874	N1165	N1023	1
2852875	N1178	N1023	1
2852876	N1184	N1023	1
2852879	N1262	N1023	1
2852880	N1272	N1023	1
2852883	N1504	N1023	1
2852884	N1578	N1023	1
2852885	N1606	N1023	1
2852886	N1625	N1023	1
2852887	N1641	N1023	1
2852888	N1646	N1023	1
2852890	N2056	N1023	1
2852891	N2064	N1023	1
2852894	N2126	N1023	1
2852897	N2255	N1023	1
2852898	N2296	N1023	1
2852899	N2320	N1023	1
2852900	N2342	N1023	1
2852901	N2360	N1023	1
2852903	N2469	N1023	1
2852906	N2509	N1023	1
2852909	N2693	N1023	1
2852910	N2722	N1023	1
2852911	N2727	N1023	1
2852912	N2752	N1023	1
2852913	N2867	N1023	1
2852914	N2900	N1023	1
2852915	N2920	N1023	1
2852916	N3056	N1023	1
2852918	N3143	N1023	1
2852920	N3294	N1023	1
2852921	N3409	N1023	1
2852923	N3749	N1023	1
2852926	N3955	N1023	1
2852927	N3967	N1023	1
2852928	N3971	N1023	1
2852930	N4181	N1023	1
2852932	N4375	N1023	1
2852933	N4443	N1023	1
2852934	N4465	N1023	1
2852935	N4474	N1023	1
2852937	N4667	N1023	1
2852938	N4723	N1023	1
2852941	N4852	N1023	1
2852946	N5178	N1023	1
2852950	N5517	N1023	1
2852953	N5776	N1023	1
2852955	N6274	N1023	1
2852961	N6541	N1023	1
2852962	N6637	N1023	1
2852968	N7374	N1023	1
2852969	N7555	N1023	1
2852979	N9385	N1023	1
2852986	N12113	N1023	1
2852991	N15513	N1023	1
2853002	N17280	N1023	1
2853012	N106	N1023	1
2853016	N260	N1023	1
2853017	N721	N1023	1
2853026	N30118	N1023	1
2853031	N4	N1023	1
2853032	N53	N1023	1
2853033	N71	N1023	1
2853034	N135	N1023	1
2853035	N142	N1023	1
2853036	N152	N1023	1
2853037	N172	N1023	1
2853038	N175	N1023	1
2853039	N177	N1023	1
2853040	N202	N1023	1
2853041	N217	N1023	1
2853042	N226	N1023	1
2853043	N232	N1023	1
2853044	N248	N1023	1
2853046	N275	N1023	1
2853047	N286	N1023	1
2853048	N292	N1023	1
2853049	N336	N1023	1
2853050	N344	N1023	1
2853051	N353	N1023	1
2853052	N384	N1023	1
2853053	N388	N1023	1
2853054	N392	N1023	1
2853055	N419	N1023	1
2853056	N432	N1023	1
2853057	N448	N1023	1
2853058	N454	N1023	1
2853059	N461	N1023	1
2853060	N463	N1023	1
2853061	N517	N1023	1
2853062	N541	N1023	1
2853063	N592	N1023	1
2853064	N603	N1023	1
2853065	N604	N1023	1
2853066	N605	N1023	1
2853067	N625	N1023	1
2853069	N651	N1023	1
2853070	N664	N1023	1
2853071	N667	N1023	1
2853072	N681	N1023	1
2853073	N682	N1023	1
2853074	N713	N1023	1
2853075	N738	N1023	1
2853076	N792	N1023	1
2853078	N817	N1023	1
2853079	N836	N1023	1
2853080	N837	N1023	1
2853081	N838	N1023	1
2853082	N840	N1023	1
2853083	N871	N1023	1
2853084	N889	N1023	1
2853085	N920	N1023	1
2853086	N937	N1023	1
2853087	N952	N1023	1
2853088	N962	N1023	1
2853089	N972	N1023	1
2853090	N985	N1023	1
2853091	N1000	N1023	1
2853092	N1002	N1023	1
2853094	N1035	N1023	1
2853095	N1055	N1023	1
2853096	N1075	N1023	1
2853097	N1132	N1023	1
2853098	N1187	N1023	1
2853099	N1215	N1023	1
2853100	N1222	N1023	1
2853101	N1223	N1023	1
2853102	N1227	N1023	1
2853104	N1250	N1023	1
2853105	N1263	N1023	1
2853106	N1271	N1023	1
2853107	N1289	N1023	1
2853108	N1299	N1023	1
2853109	N1329	N1023	1
2853110	N1343	N1023	1
2853111	N1362	N1023	1
2853112	N1364	N1023	1
2853113	N1367	N1023	1
2853114	N1368	N1023	1
2853115	N1410	N1023	1
2853116	N1413	N1023	1
2853117	N1440	N1023	1
2853118	N1460	N1023	1
2853119	N1502	N1023	1
2853120	N1558	N1023	1
2853121	N1566	N1023	1
2853122	N1572	N1023	1
2853123	N1655	N1023	1
2853124	N1687	N1023	1
2853125	N1696	N1023	1
2853127	N1712	N1023	1
2853128	N1744	N1023	1
2853129	N1869	N1023	1
2853130	N1889	N1023	1
2853131	N1891	N1023	1
2853132	N1978	N1023	1
2853133	N1998	N1023	1
2853134	N2044	N1023	1
2853135	N2101	N1023	1
2853136	N2104	N1023	1
2853137	N2136	N1023	1
2853138	N2151	N1023	1
2853139	N2162	N1023	1
2853140	N2168	N1023	1
2853141	N2189	N1023	1
2853142	N2191	N1023	1
2853143	N2202	N1023	1
2853144	N2209	N1023	1
2853145	N2243	N1023	1
2853146	N2245	N1023	1
2853147	N2249	N1023	1
2853148	N2267	N1023	1
2853149	N2351	N1023	1
2853150	N2379	N1023	1
2853151	N2456	N1023	1
2853152	N2497	N1023	1
2853153	N2566	N1023	1
2853154	N2574	N1023	1
2853155	N2680	N1023	1
2853156	N2697	N1023	1
2853157	N2699	N1023	1
2853158	N2726	N1023	1
2853159	N2758	N1023	1
2853160	N2771	N1023	1
2853161	N2772	N1023	1
2853162	N2784	N1023	1
2853163	N2811	N1023	1
2853164	N2889	N1023	1
2853165	N2890	N1023	1
2853166	N2901	N1023	1
2853167	N2915	N1023	1
2853168	N2921	N1023	1
2853169	N2931	N1023	1
2853170	N2942	N1023	1
2853171	N2988	N1023	1
2853173	N3029	N1023	1
2853174	N3082	N1023	1
2853175	N3151	N1023	1
2853176	N3179	N1023	1
2853178	N3283	N1023	1
2853179	N3303	N1023	1
2853180	N3358	N1023	1
2853181	N3412	N1023	1
2853182	N3471	N1023	1
2853183	N3553	N1023	1
2853184	N3558	N1023	1
2853185	N3605	N1023	1
2853186	N3608	N1023	1
2853187	N3619	N1023	1
2853188	N3642	N1023	1
2853189	N3701	N1023	1
2853190	N3724	N1023	1
2853191	N3809	N1023	1
2853192	N3831	N1023	1
2853193	N3864	N1023	1
2853194	N3963	N1023	1
2853195	N3983	N1023	1
2853196	N4005	N1023	1
2853198	N4068	N1023	1
2853200	N4208	N1023	1
2853201	N4220	N1023	1
2853202	N4246	N1023	1
2853203	N4248	N1023	1
2853204	N4331	N1023	1
2853205	N4340	N1023	1
2853207	N4493	N1023	1
2853208	N4541	N1023	1
2853209	N4565	N1023	1
2853210	N4584	N1023	1
2853211	N4647	N1023	1
2853212	N4680	N1023	1
2853213	N4688	N1023	1
2853215	N4990	N1023	1
2853216	N5003	N1023	1
2853217	N5046	N1023	1
2853218	N5112	N1023	1
2853219	N5187	N1023	1
2853220	N5198	N1023	1
2853221	N5287	N1023	1
2853222	N5307	N1023	1
2853223	N5310	N1023	1
2853224	N5316	N1023	1
2853225	N5391	N1023	1
2853226	N5400	N1023	1
2853227	N5498	N1023	1
2853228	N5598	N1023	1
2853229	N5612	N1023	1
2853230	N5927	N1023	1
2853231	N5936	N1023	1
2853234	N6081	N1023	1
2853235	N6249	N1023	1
2853236	N6437	N1023	1
2853237	N6459	N1023	1
2853238	N6481	N1023	1
2853240	N6721	N1023	1
2853241	N6759	N1023	1
2853242	N6764	N1023	1
2853244	N7169	N1023	1
2853245	N7251	N1023	1
2853246	N7314	N1023	1
2853247	N7324	N1023	1
2853248	N7347	N1023	1
2853249	N7396	N1023	1
2853251	N7590	N1023	1
2853252	N7616	N1023	1
2853253	N7643	N1023	1
2853254	N7893	N1023	1
2853255	N7929	N1023	1
2853256	N8042	N1023	1
2853257	N8197	N1023	1
2853258	N8263	N1023	1
2853260	N8268	N1023	1
2853261	N8345	N1023	1
2853262	N8431	N1023	1
2853264	N8915	N1023	1
2853265	N8916	N1023	1
2853269	N9197	N1023	1
2853273	N10136	N1023	1
2853274	N10137	N1023	1
2853275	N10289	N1023	1
2853277	N10383	N1023	1
2853280	N11158	N1023	1
2853281	N11399	N1023	1
2853282	N11592	N1023	1
2853283	N11675	N1023	1
2853284	N12020	N1023	1
2853285	N12087	N1023	1
2853287	N12157	N1023	1
2853288	N12222	N1023	1
2853289	N12447	N1023	1
2853290	N12848	N1023	1
2853292	N13175	N1023	1
2853293	N13810	N1023	1
2853294	N13960	N1023	1
2853295	N14414	N1023	1
2853298	N14904	N1023	1
2853299	N15529	N1023	1
2853300	N15618	N1023	1
2853302	N16079	N1023	1
2853303	N16098	N1023	1
2853306	N17205	N1023	1
2853307	N17477	N1023	1
2853308	N17708	N1023	1
2853309	N18334	N1023	1
2853310	N18410	N1023	1
2853313	N19229	N1023	1
2853314	N19641	N1023	1
2853316	N20172	N1023	1
2853317	N20839	N1023	1
2853319	N21258	N1023	1
2853321	N22207	N1023	1
2853322	N23034	N1023	1
2853323	N23474	N1023	1
2853324	N23643	N1023	1
2853325	N24093	N1023	1
2853326	N24157	N1023	1
2853327	N24413	N1023	1
2853329	N26852	N1023	1
2853331	N30868	N1023	1
2853333	N34187	N1023	1
2853334	N41136	N1023	1
2853335	N42978	N1023	1
2853336	N50054	N1023	1
2853337	N51133	N1023	1
2853339	N29	N1023	1
2853340	N170	N1023	1
2853342	N190	N1023	1
2853343	N223	N1023	1
2853344	N294	N1023	1
2853345	N296	N1023	1
2853346	N389	N1023	1
2853347	N443	N1023	1
2853348	N600	N1023	1
2853350	N784	N1023	1
2853351	N981	N1023	1
2853352	N1036	N1023	1
2853353	N1058	N1023	1
2853354	N1121	N1023	1
2853356	N1171	N1023	1
2853357	N1243	N1023	1
2853358	N1301	N1023	1
2853360	N2027	N1023	1
2853361	N3427	N1023	1
2853362	N2175	N1023	1
2853365	N2629	N1023	1
2853366	N2919	N1023	1
2853367	N3176	N1023	1
2853369	N3585	N1023	1
2853371	N4612	N1023	1
2853372	N4636	N1023	1
2853373	N5793	N1023	1
2853377	N26445	N1023	1
2853380	N24721	N1023	1
2853381	N29529	N1023	1
2853390	N4103	N1023	1
2853399	N91	N1023	1
2853404	N3	N1023	1
2853405	N5	N1023	1
2853406	N23	N1023	1
2853407	N25	N1023	1
2853408	N26	N1023	1
2853409	N31	N1023	1
2853410	N48	N1023	1
2853411	N52	N1023	1
2853412	N68	N1023	1
2853413	N81	N1023	1
2853414	N111	N1023	1
2853416	N150	N1023	1
2853417	N190	N1023	1
2853418	N207	N1023	1
2853419	N209	N1023	1
2853420	N211	N1023	1
2853421	N216	N1023	1
2853422	N222	N1023	1
2853423	N225	N1023	1
2853424	N235	N1023	1
2853426	N267	N1023	1
2853427	N285	N1023	1
2853428	N287	N1023	1
2853429	N302	N1023	1
2853431	N346	N1023	1
2853433	N356	N1023	1
2853436	N397	N1023	1
2853438	N412	N1023	1
2853439	N414	N1023	1
2853440	N415	N1023	1
2853441	N430	N1023	1
2853442	N431	N1023	1
2853443	N439	N1023	1
2853444	N442	N1023	1
2853445	N447	N1023	1
2853446	N449	N1023	1
2853448	N490	N1023	1
2853449	N491	N1023	1
2853450	N496	N1023	1
2853451	N500	N1023	1
2853452	N518	N1023	1
2853454	N534	N1023	1
2853455	N544	N1023	1
2853457	N560	N1023	1
2853458	N561	N1023	1
2853459	N569	N1023	1
2853460	N572	N1023	1
2853461	N577	N1023	1
2853462	N582	N1023	1
2853463	N589	N1023	1
2853464	N590	N1023	1
2853465	N597	N1023	1
2853467	N628	N1023	1
2853468	N635	N1023	1
2853469	N637	N1023	1
2853470	N652	N1023	1
2853471	N677	N1023	1
2853472	N683	N1023	1
2853473	N687	N1023	1
2853475	N697	N1023	1
2853476	N706	N1023	1
2853477	N709	N1023	1
2853478	N710	N1023	1
2853480	N722	N1023	1
2853481	N733	N1023	1
2853482	N749	N1023	1
2853483	N771	N1023	1
2853484	N774	N1023	1
2853485	N777	N1023	1
2853486	N778	N1023	1
2853487	N813	N1023	1
2853488	N825	N1023	1
2853489	N843	N1023	1
2853491	N861	N1023	1
2853492	N864	N1023	1
2853493	N865	N1023	1
2853494	N868	N1023	1
2853496	N890	N1023	1
2853497	N893	N1023	1
2853498	N909	N1023	1
2853499	N921	N1023	1
2853501	N928	N1023	1
2853502	N946	N1023	1
2853503	N953	N1023	1
2853504	N1010	N1023	1
2853505	N1014	N1023	1
2853507	N1029	N1023	1
2853508	N1038	N1023	1
2853509	N1070	N1023	1
2853512	N1108	N1023	1
2853513	N1110	N1023	1
2853516	N1157	N1023	1
2853517	N1188	N1023	1
2853520	N1255	N1023	1
2853521	N1260	N1023	1
2853522	N1267	N1023	1
2853523	N1268	N1023	1
2853524	N1274	N1023	1
2853525	N1291	N1023	1
2853527	N1370	N1023	1
2853528	N1373	N1023	1
2853529	N1391	N1023	1
2853530	N1399	N1023	1
2853532	N1439	N1023	1
2853533	N1444	N1023	1
2853535	N1461	N1023	1
2853536	N1477	N1023	1
2853537	N1494	N1023	1
2853538	N1514	N1023	1
2853539	N1545	N1023	1
2853540	N1547	N1023	1
2853541	N1550	N1023	1
2853543	N1559	N1023	1
2853545	N1570	N1023	1
2853546	N1610	N1023	1
2853548	N1631	N1023	1
2853549	N1657	N1023	1
2853551	N1674	N1023	1
2853552	N1678	N1023	1
2853554	N1701	N1023	1
2853555	N1714	N1023	1
2853556	N1718	N1023	1
2853557	N1770	N1023	1
2853558	N1772	N1023	1
2853560	N1786	N1023	1
2853561	N1793	N1023	1
2853562	N1815	N1023	1
2853563	N1818	N1023	1
2853566	N1870	N1023	1
2853567	N1890	N1023	1
2853568	N1932	N1023	1
2853569	N1942	N1023	1
2853570	N1943	N1023	1
2853571	N1986	N1023	1
2853572	N1991	N1023	1
2853573	N2004	N1023	1
2853576	N2036	N1023	1
2853578	N2080	N1023	1
2853579	N2084	N1023	1
2853580	N2089	N1023	1
2853582	N2145	N1023	1
2853583	N2163	N1023	1
2853584	N2173	N1023	1
2853585	N2190	N1023	1
2853586	N2193	N1023	1
2853588	N2227	N1023	1
2853589	N2252	N1023	1
2853590	N2299	N1023	1
2853592	N2311	N1023	1
2853595	N2387	N1023	1
2853596	N2424	N1023	1
2853597	N2433	N1023	1
2853600	N2521	N1023	1
2853601	N2527	N1023	1
2853602	N2531	N1023	1
2853604	N2545	N1023	1
2853605	N2554	N1023	1
2853606	N2564	N1023	1
2853607	N2567	N1023	1
2853608	N2572	N1023	1
2853609	N2578	N1023	1
2853614	N2630	N1023	1
2853615	N2631	N1023	1
2853616	N2632	N1023	1
2853618	N2723	N1023	1
2853620	N2859	N1023	1
2853621	N2873	N1023	1
2853622	N2876	N1023	1
2853623	N2878	N1023	1
2853624	N2883	N1023	1
2853625	N2902	N1023	1
2853626	N2907	N1023	1
2853627	N2987	N1023	1
2853628	N2992	N1023	1
2853629	N3049	N1023	1
2853630	N3065	N1023	1
2853631	N3071	N1023	1
2853632	N3136	N1023	1
2853635	N3177	N1023	1
2853636	N3207	N1023	1
2853637	N3281	N1023	1
2853638	N3289	N1023	1
2853640	N3334	N1023	1
2853641	N3361	N1023	1
2853643	N3455	N1023	1
2853644	N3470	N1023	1
2853645	N3500	N1023	1
2853647	N3531	N1023	1
2853649	N3550	N1023	1
2853650	N3612	N1023	1
2853651	N3616	N1023	1
2853654	N3671	N1023	1
2853655	N3681	N1023	1
2853657	N3703	N1023	1
2853658	N3757	N1023	1
2853659	N3768	N1023	1
2853660	N3811	N1023	1
2853661	N3832	N1023	1
2853662	N3842	N1023	1
2853663	N3851	N1023	1
2853665	N3860	N1023	1
2853666	N3881	N1023	1
2853667	N3910	N1023	1
2853668	N3913	N1023	1
2853669	N3929	N1023	1
2853670	N3994	N1023	1
2853672	N4031	N1023	1
2853673	N4049	N1023	1
2853676	N4099	N1023	1
2853677	N4144	N1023	1
2853678	N4150	N1023	1
2853680	N4209	N1023	1
2853681	N4227	N1023	1
2853684	N4250	N1023	1
2853685	N4285	N1023	1
2853686	N4335	N1023	1
2853687	N4354	N1023	1
2853692	N4602	N1023	1
2853694	N4650	N1023	1
2853695	N4673	N1023	1
2853696	N4794	N1023	1
2853697	N4849	N1023	1
2853699	N4871	N1023	1
2853702	N4937	N1023	1
2853703	N4967	N1023	1
2853705	N5038	N1023	1
2853706	N5097	N1023	1
2853708	N5120	N1023	1
2853711	N5155	N1023	1
2853714	N5260	N1023	1
2853715	N5270	N1023	1
2853717	N5318	N1023	1
2853718	N5369	N1023	1
2853720	N5423	N1023	1
2853722	N5451	N1023	1
2853723	N5553	N1023	1
2853725	N5587	N1023	1
2853727	N5614	N1023	1
2853729	N5708	N1023	1
2853734	N6033	N1023	1
2853737	N6158	N1023	1
2853742	N6354	N1023	1
2853743	N6373	N1023	1
2853744	N6544	N1023	1
2853745	N6560	N1023	1
2853746	N6580	N1023	1
2853747	N6629	N1023	1
2853748	N6654	N1023	1
2853750	N6747	N1023	1
2853753	N6787	N1023	1
2853756	N6852	N1023	1
2853759	N6906	N1023	1
2853760	N7015	N1023	1
2853764	N7198	N1023	1
2853766	N7282	N1023	1
2853767	N7334	N1023	1
2853770	N7402	N1023	1
2853774	N7654	N1023	1
2853775	N7681	N1023	1
2853781	N7923	N1023	1
2853782	N7958	N1023	1
2853783	N8004	N1023	1
2853786	N8097	N1023	1
2853787	N8100	N1023	1
2853788	N8171	N1023	1
2853790	N8220	N1023	1
2853791	N8223	N1023	1
2853796	N8603	N1023	1
2853797	N8666	N1023	1
2853800	N8766	N1023	1
2853805	N8930	N1023	1
2853806	N8942	N1023	1
2853808	N9020	N1023	1
2853812	N9251	N1023	1
2853816	N9491	N1023	1
2853817	N9589	N1023	1
2853819	N9634	N1023	1
2853828	N9958	N1023	1
2853829	N10065	N1023	1
2853832	N10168	N1023	1
2853834	N10329	N1023	1
2853835	N10333	N1023	1
2853836	N10456	N1023	1
2853837	N10542	N1023	1
2853838	N10625	N1023	1
2853851	N11534	N1023	1
2853854	N11733	N1023	1
2853855	N11758	N1023	1
2853858	N11906	N1023	1
2853862	N12230	N1023	1
2853866	N12616	N1023	1
2853869	N13066	N1023	1
2853876	N13439	N1023	1
2853877	N13831	N1023	1
2853881	N14292	N1023	1
2853883	N14415	N1023	1
2853884	N14489	N1023	1
2853894	N16061	N1023	1
2853896	N16416	N1023	1
2853900	N16785	N1023	1
2853902	N16851	N1023	1
2853904	N16935	N1023	1
2853911	N18239	N1023	1
2853913	N18653	N1023	1
2853918	N20506	N1023	1
2853926	N21965	N1023	1
2853928	N22039	N1023	1
2853930	N23246	N1023	1
2853939	N26312	N1023	1
2853942	N26792	N1023	1
2853946	N28452	N1023	1
2853951	N30165	N1023	1
2853957	N31903	N1023	1
2853964	N34832	N1023	1
2853984	N55909	N1023	1
2853987	N19	N1023	1
2853988	N35	N1023	1
2853989	N68	N1023	1
2853990	N143	N1023	1
2853991	N209	N1023	1
2853992	N221	N1023	1
2853995	N306	N1023	1
2853996	N357	N1023	1
2853998	N439	N1023	1
2854000	N511	N1023	1
2854001	N603	N1023	1
2854002	N702	N1023	1
2854003	N752	N1023	1
2854007	N3115	N1023	1
2854008	N3148	N1023	1
2854009	N3326	N1023	1
2854011	N3649	N1023	1
2854014	N3884	N1023	1
2854015	N4163	N1023	1
2854017	N6345	N1023	1
2854035	N3731	N1023	1
2854076	N11578	N1023	1
2854106	N2139	N1023	1
2854107	N2288	N1023	1
2854111	N3754	N1023	1
2854112	N4127	N1023	1
2854113	N4133	N1023	1
2854115	N4960	N1023	1
2854138	N137	N1023	1
2854139	N290	N1023	1
2854140	N1392	N1023	1
2854142	N1596	N1023	1
2854144	N1783	N1023	1
2854145	N1896	N1023	1
2854151	N2148	N1023	1
2854158	N3216	N1023	1
2854168	N4537	N1023	1
2854170	N5502	N1023	1
2854212	N441	N1023	1
2854213	N512	N1023	1
2854214	N524	N1023	1
2854216	N1237	N1023	1
2854217	N1339	N1023	1
2854220	N2397	N1023	1
2854221	N2558	N1023	1
2854222	N2906	N1023	1
2854223	N3062	N1023	1
2854227	N3890	N1023	1
2854228	N3960	N1023	1
2854230	N4434	N1023	1
2854231	N4487	N1023	1
2854232	N5157	N1023	1
2854233	N5921	N1023	1
2854234	N5926	N1023	1
2854237	N6892	N1023	1
2854241	N8327	N1023	1
2854248	N10446	N1023	1
2854250	N11049	N1023	1
2854251	N11523	N1023	1
2854254	N12845	N1023	1
2854265	N24116	N1023	1
2854268	N26499	N1023	1
2854271	N30095	N1023	1
2854276	N43286	N1023	1
2854281	N244	N1023	1
2854282	N1037	N1023	1
2854284	N1747	N1023	1
2854286	N3663	N1023	1
2854289	N10067	N1023	1
2854292	N13894	N1023	1
2854297	N36	N1023	1
2854299	N78	N1023	1
2854309	N3190	N1023	1
2854311	N4366	N1023	1
2854329	N6	N1023	1
2854330	N13	N1023	1
2854332	N60	N1023	1
2854333	N62	N1023	1
2854334	N79	N1023	1
2854336	N96	N1023	1
2854337	N108	N1023	1
2854339	N148	N1023	1
2854340	N193	N1023	1
2854341	N227	N1023	1
2854342	N230	N1023	1
2854343	N245	N1023	1
2854346	N334	N1023	1
2854348	N362	N1023	1
2854350	N406	N1023	1
2854352	N429	N1023	1
2854354	N451	N1023	1
2854357	N532	N1023	1
2854359	N584	N1023	1
2854360	N599	N1023	1
2854361	N649	N1023	1
2854362	N656	N1023	1
2854363	N668	N1023	1
2854364	N676	N1023	1
2854367	N741	N1023	1
2854368	N757	N1023	1
2854369	N800	N1023	1
2854370	N982	N1023	1
2854371	N1008	N1023	1
2854372	N1027	N1023	1
2854375	N1072	N1023	1
2854379	N1162	N1023	1
2854381	N1218	N1023	1
2854383	N1295	N1023	1
2854384	N1296	N1023	1
2854385	N1298	N1023	1
2854387	N1312	N1023	1
2854391	N1476	N1023	1
2854392	N1481	N1023	1
2854393	N1582	N1023	1
2854395	N1677	N1023	1
2854398	N1875	N1023	1
2854399	N1886	N1023	1
2854405	N2197	N1023	1
2854407	N2242	N1023	1
2854412	N2512	N1023	1
2854413	N2528	N1023	1
2854414	N2537	N1023	1
2854415	N2592	N1023	1
2854417	N2640	N1023	1
2854420	N2710	N1023	1
2854422	N2860	N1023	1
2854427	N3063	N1023	1
2854429	N3176	N1023	1
2854432	N3308	N1023	1
2854434	N3376	N1023	1
2854442	N3717	N1023	1
2854446	N3869	N1023	1
2854447	N3870	N1023	1
2854448	N3871	N1023	1
2854449	N3891	N1023	1
2854451	N4265	N1023	1
2854453	N4627	N1023	1
2854454	N4706	N1023	1
2854457	N4976	N1023	1
2854461	N5342	N1023	1
2854462	N5414	N1023	1
2854466	N5808	N1023	1
2854468	N6176	N1023	1
2854475	N6600	N1023	1
2854476	N6701	N1023	1
2854480	N7252	N1023	1
2854510	N18594	N1023	1
2854553	N257	N1023	1
2854562	N1214	N1023	1
2854564	N9	N1023	1
2854567	N33	N1023	1
2854568	N46	N1023	1
2854569	N121	N1023	1
2854571	N139	N1023	1
2854573	N180	N1023	1
2854576	N251	N1023	1
2854577	N255	N1023	1
2854581	N310	N1023	1
2854583	N338	N1023	1
2854584	N366	N1023	1
2854587	N426	N1023	1
2854588	N444	N1023	1
2854591	N464	N1023	1
2854593	N499	N1023	1
2854598	N528	N1023	1
2854600	N542	N1023	1
2854606	N647	N1023	1
2854607	N648	N1023	1
2854608	N658	N1023	1
2854612	N703	N1023	1
2854615	N781	N1023	1
2854618	N835	N1023	1
2854619	N854	N1023	1
2854624	N894	N1023	1
2854628	N955	N1023	1
2854635	N1006	N1023	1
2854647	N1164	N1023	1
2854652	N1225	N1023	1
2854654	N1236	N1023	1
2854656	N1254	N1023	1
2854659	N1275	N1023	1
2854660	N1305	N1023	1
2854664	N1396	N1023	1
2854667	N1411	N1023	1
2854669	N1427	N1023	1
2854682	N1563	N1023	1
2854686	N1664	N1023	1
2854689	N1693	N1023	1
2854691	N1722	N1023	1
2854692	N1737	N1023	1
2854693	N1741	N1023	1
2854694	N1755	N1023	1
2854696	N1810	N1023	1
2854701	N1899	N1023	1
2854702	N1900	N1023	1
2854704	N1920	N1023	1
2854705	N1924	N1023	1
2854708	N1980	N1023	1
2854711	N2062	N1023	1
2854717	N2177	N1023	1
2854718	N2200	N1023	1
2854728	N2408	N1023	1
2854734	N2634	N1023	1
2854735	N2638	N1023	1
2854744	N2765	N1023	1
2854747	N2851	N1023	1
2854751	N3009	N1023	1
2854755	N3119	N1023	1
2854759	N3193	N1023	1
2854763	N3291	N1023	1
2854764	N3309	N1023	1
2854766	N3316	N1023	1
2854772	N3439	N1023	1
2854774	N3480	N1023	1
2854780	N3535	N1023	1
2854790	N3878	N1023	1
2854793	N3979	N1023	1
2854798	N4120	N1023	1
2854803	N4324	N1023	1
2854808	N4539	N1023	1
2854809	N4550	N1023	1
2854813	N4659	N1023	1
2854814	N4685	N1023	1
2854819	N4924	N1023	1
2854829	N5109	N1023	1
2854830	N5136	N1023	1
2854832	N5182	N1023	1
2854835	N5297	N1023	1
2854838	N5350	N1023	1
2854840	N5390	N1023	1
2854846	N5520	N1023	1
2854847	N5539	N1023	1
2854855	N5716	N1023	1
2854856	N5765	N1023	1
2854860	N5955	N1023	1
2854876	N6682	N1023	1
2854877	N6703	N1023	1
2854878	N6732	N1023	1
2854881	N6786	N1023	1
2854882	N6826	N1023	1
2854884	N6848	N1023	1
2854889	N6917	N1023	1
2854902	N7498	N1023	1
2854906	N7711	N1023	1
2854909	N7780	N1023	1
2854910	N7895	N1023	1
2854911	N7924	N1023	1
2854914	N7968	N1023	1
2854927	N8638	N1023	1
2854929	N8756	N1023	1
2854942	N9530	N1023	1
2854946	N9652	N1023	1
2854967	N10782	N1023	1
2854971	N11037	N1023	1
2854973	N11078	N1023	1
2854974	N11133	N1023	1
2854991	N12273	N1023	1
2855001	N13114	N1023	1
2855008	N13359	N1023	1
2855030	N15156	N1023	1
2855050	N17733	N1023	1
2855057	N18761	N1023	1
2855060	N18895	N1023	1
2855087	N21282	N1023	1
2855092	N22006	N1023	1
2855098	N23101	N1023	1
2855115	N24901	N1023	1
2855144	N38052	N1023	1
2855159	N51367	N1023	1
2855165	N53534	N1023	1
2855167	N57160	N1023	1
2855173	N37	N1023	1
2855174	N80	N1023	1
2855179	N280	N1023	1
2855182	N292	N1023	1
2855206	N1156	N1023	1
2855263	N7418	N1023	1
2855270	N9958	N1023	1
2855291	N26471	N1023	1
2855312	N116565	N1023	1
2855317	N1063	N1023	1
2855320	N2928	N1023	1
2855378	N239	N1023	1
2855385	N3706	N1023	1
2855390	N5964	N1023	1
2855429	N1781	N1023	1
2855473	N27	N1023	1
2855475	N42	N1023	1
2855476	N51	N1023	1
2855483	N133	N1023	1
2855484	N134	N1023	1
2855486	N163	N1023	1
2855487	N174	N1023	1
2855489	N189	N1023	1
2855490	N196	N1023	1
2855492	N205	N1023	1
2855493	N250	N1023	1
2855496	N269	N1023	1
2855497	N278	N1023	1
2855498	N282	N1023	1
2855499	N293	N1023	1
2855503	N340	N1023	1
2855507	N368	N1023	1
2855508	N370	N1023	1
2855513	N460	N1023	1
2855523	N593	N1023	1
2855525	N610	N1023	1
2855534	N769	N1023	1
2855535	N788	N1023	1
2855544	N1034	N1023	1
2855551	N1190	N1023	1
2855553	N1203	N1023	1
2855558	N1328	N1023	1
2855560	N1350	N1023	1
2855562	N1385	N1023	1
2855579	N1727	N1023	1
2855591	N1972	N1023	1
2855600	N2246	N1023	1
2855602	N2251	N1023	1
2855605	N2301	N1023	1
2855607	N2324	N1023	1
2855609	N2383	N1023	1
2855617	N2514	N1023	1
2855620	N2563	N1023	1
2855626	N2695	N1023	1
2855628	N2763	N1023	1
2855630	N2786	N1023	1
2855631	N2895	N1023	1
2855639	N3013	N1023	1
2855642	N3052	N1023	1
2855643	N3080	N1023	1
2855654	N3380	N1023	1
2855657	N3424	N1023	1
2855658	N3431	N1023	1
2855665	N3766	N1023	1
2855671	N3900	N1023	1
2855672	N3921	N1023	1
2855677	N4073	N1023	1
2855680	N4107	N1023	1
2855683	N4162	N1023	1
2855684	N4282	N1023	1
2855686	N4329	N1023	1
2855693	N4506	N1023	1
2855694	N4508	N1023	1
2855696	N4577	N1023	1
2855715	N5650	N1023	1
2855717	N5757	N1023	1
2855722	N5908	N1023	1
2855733	N6171	N1023	1
2855754	N6959	N1023	1
2855758	N7089	N1023	1
2855759	N7103	N1023	1
2855761	N7145	N1023	1
2855766	N7268	N1023	1
2855796	N8898	N1023	1
2855801	N9464	N1023	1
2855804	N9739	N1023	1
2855805	N9746	N1023	1
2855980	N440	N1023	1
2855981	N607	N1023	1
2855983	N751	N1023	1
2855995	N2870	N1023	1
2855999	N3748	N1023	1
2856000	N4275	N1023	1
2856001	N5552	N1023	1
2856006	N9576	N1023	1
2856007	N11512	N1023	1
2856011	N18224	N1023	1
2856012	N15202	N1023	1
2856018	N30043	N1023	1
2856022	N61560	N1023	1
2856674	N213	N1035	1
2856675	N242	N1035	1
2856678	N427	N1035	1
2856679	N433	N1035	1
2856681	N533	N1035	1
2856684	N770	N1035	1
2856692	N2548	N1035	1
2856737	N34	N1035	1
2856738	N35	N1035	1
2856739	N41	N1035	1
2856740	N43	N1035	1
2856741	N49	N1035	1
2856742	N54	N1035	1
2856744	N59	N1035	1
2856745	N61	N1035	1
2856746	N73	N1035	1
2856748	N80	N1035	1
2856751	N105	N1035	1
2856752	N128	N1035	1
2856754	N146	N1035	1
2856755	N156	N1035	1
2856757	N183	N1035	1
2856758	N243	N1035	1
2856759	N256	N1035	1
2856760	N272	N1035	1
2856761	N273	N1035	1
2856762	N274	N1035	1
2856765	N323	N1035	1
2856766	N333	N1035	1
2856769	N361	N1035	1
2856770	N379	N1035	1
2856771	N385	N1035	1
2856772	N393	N1035	1
2856773	N395	N1035	1
2856774	N423	N1035	1
2856775	N438	N1035	1
2856776	N466	N1035	1
2856777	N469	N1035	1
2856778	N471	N1035	1
2856779	N486	N1035	1
2856780	N513	N1035	1
2856781	N519	N1035	1
2856782	N546	N1035	1
2856783	N547	N1035	1
2856785	N575	N1035	1
2856787	N594	N1035	1
2856788	N609	N1035	1
2856792	N636	N1035	1
2856793	N689	N1035	1
2856795	N727	N1035	1
2856798	N776	N1035	1
2856799	N785	N1035	1
2856802	N899	N1035	1
2856803	N913	N1035	1
2856804	N919	N1035	1
2856805	N990	N1035	1
2856806	N998	N1035	1
2856810	N1059	N1035	1
2856813	N1077	N1035	1
2856814	N1115	N1035	1
2856815	N1166	N1035	1
2856816	N1193	N1035	1
2856819	N1241	N1035	1
2856822	N1294	N1035	1
2856825	N1340	N1035	1
2856827	N1532	N1035	1
2856830	N1709	N1035	1
2856833	N1837	N1035	1
2856834	N1844	N1035	1
2856835	N1865	N1035	1
2856837	N1907	N1035	1
2856842	N2015	N1035	1
2856855	N2470	N1035	1
2856860	N2590	N1035	1
2856867	N2924	N1035	1
2856870	N3106	N1035	1
2856876	N3411	N1035	1
2856877	N3422	N1035	1
2856882	N3627	N1035	1
2856900	N4639	N1035	1
2856912	N5167	N1035	1
2856913	N5218	N1035	1
2856915	N5689	N1035	1
2856920	N5946	N1035	1
2856930	N6610	N1035	1
2856946	N7950	N1035	1
2856963	N12209	N1035	1
2856973	N17128	N1035	1
2856991	N242	N1035	1
2856992	N421	N1035	1
2856994	N879	N1035	1
2856995	N1363	N1035	1
2857005	N11686	N1035	1
2857011	N265	N1035	1
2857015	N470	N1035	1
2857017	N563	N1035	1
2857019	N735	N1035	1
2857020	N822	N1035	1
2857021	N823	N1035	1
2857022	N1033	N1035	1
2857025	N1347	N1035	1
2857026	N1355	N1035	1
2857032	N3120	N1035	1
2857033	N3300	N1035	1
2857034	N4050	N1035	1
2857037	N5255	N1035	1
2857038	N5405	N1035	1
2857039	N6079	N1035	1
2857040	N6394	N1035	1
2857046	N14932	N1035	1
2857069	N55	N1035	1
2857077	N24	N1035	1
2857078	N38	N1035	1
2857079	N64	N1035	1
2857080	N74	N1035	1
2857081	N82	N1035	1
2857082	N122	N1035	1
2857083	N131	N1035	1
2857086	N154	N1035	1
2857087	N161	N1035	1
2857088	N165	N1035	1
2857089	N178	N1035	1
2857090	N231	N1035	1
2857092	N271	N1035	1
2857093	N277	N1035	1
2857094	N279	N1035	1
2857095	N280	N1035	1
2857096	N281	N1035	1
2857097	N291	N1035	1
2857099	N305	N1035	1
2857100	N313	N1035	1
2857101	N351	N1035	1
2857102	N369	N1035	1
2857103	N371	N1035	1
2857104	N424	N1035	1
2857106	N587	N1035	1
2857108	N611	N1035	1
2857109	N642	N1035	1
2857113	N801	N1035	1
2857114	N832	N1035	1
2857116	N925	N1035	1
2857117	N938	N1035	1
2857119	N961	N1035	1
2857121	N971	N1035	1
2857123	N1098	N1035	1
2857126	N1178	N1035	1
2857127	N1184	N1035	1
2857130	N1262	N1035	1
2857134	N1504	N1035	1
2857135	N1578	N1035	1
2857136	N1606	N1035	1
2857139	N1646	N1035	1
2857141	N2056	N1035	1
2857145	N2126	N1035	1
2857149	N2296	N1035	1
2857150	N2320	N1035	1
2857151	N2342	N1035	1
2857152	N2360	N1035	1
2857157	N2509	N1035	1
2857162	N2727	N1035	1
2857164	N2867	N1035	1
2857166	N2920	N1035	1
2857169	N3143	N1035	1
2857171	N3294	N1035	1
2857178	N3967	N1035	1
2857179	N3971	N1035	1
2857184	N4443	N1035	1
2857185	N4465	N1035	1
2857188	N4667	N1035	1
2857197	N5178	N1035	1
2857213	N6637	N1035	1
2857237	N12113	N1035	1
2857263	N106	N1035	1
2857267	N260	N1035	1
2857282	N4	N1035	1
2857283	N53	N1035	1
2857284	N71	N1035	1
2857285	N135	N1035	1
2857288	N172	N1035	1
2857289	N175	N1035	1
2857290	N177	N1035	1
2857291	N202	N1035	1
2857292	N217	N1035	1
2857293	N226	N1035	1
2857294	N232	N1035	1
2857295	N248	N1035	1
2857297	N275	N1035	1
2857299	N292	N1035	1
2857300	N336	N1035	1
2857301	N344	N1035	1
2857302	N353	N1035	1
2857303	N384	N1035	1
2857304	N388	N1035	1
2857306	N419	N1035	1
2857308	N448	N1035	1
2857309	N454	N1035	1
2857310	N461	N1035	1
2857311	N463	N1035	1
2857312	N517	N1035	1
2857313	N541	N1035	1
2857314	N592	N1035	1
2857315	N603	N1035	1
2857316	N604	N1035	1
2857317	N605	N1035	1
2857318	N625	N1035	1
2857320	N651	N1035	1
2857321	N664	N1035	1
2857322	N667	N1035	1
2857323	N681	N1035	1
2857324	N682	N1035	1
2857325	N713	N1035	1
2857326	N738	N1035	1
2857327	N792	N1035	1
2857329	N817	N1035	1
2857330	N836	N1035	1
2857331	N837	N1035	1
2857332	N838	N1035	1
2857333	N840	N1035	1
2857335	N889	N1035	1
2857336	N920	N1035	1
2857337	N937	N1035	1
2857338	N952	N1035	1
2857339	N962	N1035	1
2857340	N972	N1035	1
2857341	N985	N1035	1
2857344	N1023	N1035	1
2857346	N1055	N1035	1
2857347	N1075	N1035	1
2857348	N1132	N1035	1
2857349	N1187	N1035	1
2857350	N1215	N1035	1
2857351	N1222	N1035	1
2857352	N1223	N1035	1
2857355	N1250	N1035	1
2857357	N1271	N1035	1
2857358	N1289	N1035	1
2857359	N1299	N1035	1
2857360	N1329	N1035	1
2857361	N1343	N1035	1
2857362	N1362	N1035	1
2857363	N1364	N1035	1
2857364	N1367	N1035	1
2857365	N1368	N1035	1
2857366	N1410	N1035	1
2857367	N1413	N1035	1
2857368	N1440	N1035	1
2857369	N1460	N1035	1
2857370	N1502	N1035	1
2857371	N1558	N1035	1
2857372	N1566	N1035	1
2857374	N1655	N1035	1
2857375	N1687	N1035	1
2857376	N1696	N1035	1
2857378	N1712	N1035	1
2857379	N1744	N1035	1
2857381	N1889	N1035	1
2857382	N1891	N1035	1
2857383	N1978	N1035	1
2857385	N2044	N1035	1
2857387	N2104	N1035	1
2857389	N2151	N1035	1
2857390	N2162	N1035	1
2857391	N2168	N1035	1
2857392	N2189	N1035	1
2857393	N2191	N1035	1
2857394	N2202	N1035	1
2857395	N2209	N1035	1
2857396	N2243	N1035	1
2857397	N2245	N1035	1
2857398	N2249	N1035	1
2857399	N2267	N1035	1
2857400	N2351	N1035	1
2857401	N2379	N1035	1
2857402	N2456	N1035	1
2857403	N2497	N1035	1
2857404	N2566	N1035	1
2857405	N2574	N1035	1
2857407	N2697	N1035	1
2857409	N2726	N1035	1
2857410	N2758	N1035	1
2857412	N2772	N1035	1
2857413	N2784	N1035	1
2857414	N2811	N1035	1
2857415	N2889	N1035	1
2857416	N2890	N1035	1
2857417	N2901	N1035	1
2857418	N2915	N1035	1
2857419	N2921	N1035	1
2857420	N2931	N1035	1
2857421	N2942	N1035	1
2857422	N2988	N1035	1
2857425	N3082	N1035	1
2857427	N3179	N1035	1
2857430	N3303	N1035	1
2857431	N3358	N1035	1
2857434	N3553	N1035	1
2857435	N3558	N1035	1
2857436	N3605	N1035	1
2857437	N3608	N1035	1
2857438	N3619	N1035	1
2857439	N3642	N1035	1
2857440	N3701	N1035	1
2857442	N3809	N1035	1
2857443	N3831	N1035	1
2857444	N3864	N1035	1
2857445	N3963	N1035	1
2857446	N3983	N1035	1
2857447	N4005	N1035	1
2857449	N4068	N1035	1
2857451	N4208	N1035	1
2857452	N4220	N1035	1
2857453	N4246	N1035	1
2857454	N4248	N1035	1
2857456	N4340	N1035	1
2857458	N4493	N1035	1
2857459	N4541	N1035	1
2857460	N4565	N1035	1
2857461	N4584	N1035	1
2857463	N4680	N1035	1
2857464	N4688	N1035	1
2857466	N4990	N1035	1
2857469	N5112	N1035	1
2857470	N5187	N1035	1
2857471	N5198	N1035	1
2857472	N5287	N1035	1
2857473	N5307	N1035	1
2857474	N5310	N1035	1
2857475	N5316	N1035	1
2857476	N5391	N1035	1
2857477	N5400	N1035	1
2857478	N5498	N1035	1
2857479	N5598	N1035	1
2857480	N5612	N1035	1
2857481	N5927	N1035	1
2857485	N6081	N1035	1
2857487	N6437	N1035	1
2857488	N6459	N1035	1
2857489	N6481	N1035	1
2857492	N6759	N1035	1
2857493	N6764	N1035	1
2857495	N7169	N1035	1
2857497	N7314	N1035	1
2857498	N7324	N1035	1
2857499	N7347	N1035	1
2857500	N7396	N1035	1
2857503	N7616	N1035	1
2857504	N7643	N1035	1
2857507	N8042	N1035	1
2857508	N8197	N1035	1
2857509	N8263	N1035	1
2857512	N8345	N1035	1
2857515	N8915	N1035	1
2857516	N8916	N1035	1
2857525	N10137	N1035	1
2857526	N10289	N1035	1
2857531	N11158	N1035	1
2857532	N11399	N1035	1
2857533	N11592	N1035	1
2857535	N12020	N1035	1
2857536	N12087	N1035	1
2857538	N12157	N1035	1
2857539	N12222	N1035	1
2857540	N12447	N1035	1
2857541	N12848	N1035	1
2857545	N13960	N1035	1
2857549	N14904	N1035	1
2857557	N17205	N1035	1
2857558	N17477	N1035	1
2857559	N17708	N1035	1
2857560	N18334	N1035	1
2857564	N19229	N1035	1
2857565	N19641	N1035	1
2857567	N20172	N1035	1
2857572	N22207	N1035	1
2857577	N24157	N1035	1
2857582	N30868	N1035	1
2857584	N34187	N1035	1
2857590	N29	N1035	1
2857591	N170	N1035	1
2857594	N223	N1035	1
2857595	N294	N1035	1
2857596	N296	N1035	1
2857597	N389	N1035	1
2857598	N443	N1035	1
2857599	N600	N1035	1
2857601	N784	N1035	1
2857603	N1036	N1035	1
2857604	N1058	N1035	1
2857605	N1121	N1035	1
2857607	N1171	N1035	1
2857608	N1243	N1035	1
2857611	N2027	N1035	1
2857613	N2175	N1035	1
2857617	N2919	N1035	1
2857631	N24721	N1035	1
2857658	N25	N1035	1
2857660	N31	N1035	1
2857661	N48	N1035	1
2857663	N68	N1035	1
2857665	N111	N1035	1
2857667	N150	N1035	1
2857669	N207	N1035	1
2857670	N209	N1035	1
2857671	N211	N1035	1
2857673	N222	N1035	1
2857674	N225	N1035	1
2857680	N302	N1035	1
2857682	N346	N1035	1
2857684	N356	N1035	1
2857689	N412	N1035	1
2857692	N430	N1035	1
2857694	N439	N1035	1
2857696	N447	N1035	1
2857700	N491	N1035	1
2857703	N518	N1035	1
2857706	N544	N1035	1
2857710	N569	N1035	1
2857711	N572	N1035	1
2857712	N577	N1035	1
2857713	N582	N1035	1
2857714	N589	N1035	1
2857720	N637	N1035	1
2857723	N683	N1035	1
2857729	N710	N1035	1
2857733	N749	N1035	1
2857738	N813	N1035	1
2857740	N843	N1035	1
2857742	N861	N1035	1
2857745	N868	N1035	1
2857747	N890	N1035	1
2857748	N893	N1035	1
2857750	N921	N1035	1
2857752	N928	N1035	1
2857753	N946	N1035	1
2857754	N953	N1035	1
2857755	N1010	N1035	1
2857756	N1014	N1035	1
2857758	N1029	N1035	1
2857759	N1038	N1035	1
2857767	N1157	N1035	1
2857768	N1188	N1035	1
2857775	N1274	N1035	1
2857784	N1444	N1035	1
2857789	N1514	N1035	1
2857799	N1631	N1035	1
2857802	N1674	N1035	1
2857803	N1678	N1035	1
2857807	N1718	N1035	1
2857808	N1770	N1035	1
2857814	N1818	N1035	1
2857817	N1870	N1035	1
2857818	N1890	N1035	1
2857819	N1932	N1035	1
2857822	N1986	N1035	1
2857823	N1991	N1035	1
2857827	N2036	N1035	1
2857835	N2173	N1035	1
2857836	N2190	N1035	1
2857837	N2193	N1035	1
2857840	N2252	N1035	1
2857846	N2387	N1035	1
2857848	N2433	N1035	1
2857853	N2531	N1035	1
2857856	N2554	N1035	1
2857859	N2572	N1035	1
2857860	N2578	N1035	1
2857869	N2723	N1035	1
2857876	N2902	N1035	1
2857877	N2907	N1035	1
2857882	N3071	N1035	1
2857883	N3136	N1035	1
2857887	N3207	N1035	1
2857889	N3289	N1035	1
2857892	N3361	N1035	1
2857894	N3455	N1035	1
2857901	N3612	N1035	1
2857912	N3832	N1035	1
2857914	N3851	N1035	1
2857916	N3860	N1035	1
2857931	N4209	N1035	1
2857959	N5120	N1035	1
2857969	N5369	N1035	1
2857971	N5423	N1035	1
2857973	N5451	N1035	1
2857993	N6354	N1035	1
2857997	N6580	N1035	1
2857998	N6629	N1035	1
2858010	N6906	N1035	1
2858032	N7923	N1035	1
2858037	N8097	N1035	1
2858042	N8223	N1035	1
2858059	N9020	N1035	1
2858086	N10333	N1035	1
2858088	N10542	N1035	1
2858127	N13439	N1035	1
2858162	N18239	N1035	1
2858197	N28452	N1035	1
2858235	N55909	N1035	1
2858327	N11578	N1035	1
2858357	N2139	N1035	1
2858363	N4127	N1035	1
2858364	N4133	N1035	1
2858390	N290	N1035	1
2858391	N1392	N1035	1
2858393	N1596	N1035	1
2858395	N1783	N1035	1
2858419	N4537	N1035	1
2858472	N2558	N1035	1
2858483	N5157	N1035	1
2858484	N5921	N1035	1
2858492	N8327	N1035	1
2858550	N78	N1035	1
2858562	N4366	N1035	1
2858581	N13	N1035	1
2858583	N60	N1035	1
2858585	N79	N1035	1
2858587	N96	N1035	1
2858591	N193	N1035	1
2858592	N227	N1035	1
2858597	N334	N1035	1
2858599	N362	N1035	1
2858601	N406	N1035	1
2858603	N429	N1035	1
2858608	N532	N1035	1
2858611	N599	N1035	1
2858612	N649	N1035	1
2858613	N656	N1035	1
2858614	N668	N1035	1
2858615	N676	N1035	1
2858619	N757	N1035	1
2858621	N982	N1035	1
2858622	N1008	N1035	1
2858623	N1027	N1035	1
2858632	N1218	N1035	1
2858636	N1298	N1035	1
2858638	N1312	N1035	1
2858642	N1476	N1035	1
2858646	N1677	N1035	1
2858650	N1886	N1035	1
2858663	N2512	N1035	1
2858665	N2537	N1035	1
2858666	N2592	N1035	1
2858671	N2710	N1035	1
2858678	N3063	N1035	1
2858697	N3869	N1035	1
2858698	N3870	N1035	1
2858702	N4265	N1035	1
2858704	N4627	N1035	1
2858708	N4976	N1035	1
2858712	N5342	N1035	1
2858719	N6176	N1035	1
2858726	N6600	N1035	1
2858727	N6701	N1035	1
2858731	N7252	N1035	1
2858804	N257	N1035	1
2858813	N1214	N1035	1
2858818	N33	N1035	1
2858819	N46	N1035	1
2858820	N121	N1035	1
2858822	N139	N1035	1
2858827	N251	N1035	1
2858828	N255	N1035	1
2858832	N310	N1035	1
2858835	N366	N1035	1
2858838	N426	N1035	1
2858842	N464	N1035	1
2858844	N499	N1035	1
2858851	N542	N1035	1
2858857	N647	N1035	1
2858863	N703	N1035	1
2858866	N781	N1035	1
2858869	N835	N1035	1
2858870	N854	N1035	1
2858875	N894	N1035	1
2858879	N955	N1035	1
2858886	N1006	N1035	1
2858898	N1164	N1035	1
2858907	N1254	N1035	1
2858910	N1275	N1035	1
2858911	N1305	N1035	1
2858915	N1396	N1035	1
2858918	N1411	N1035	1
2858920	N1427	N1035	1
2858933	N1563	N1035	1
2858937	N1664	N1035	1
2858940	N1693	N1035	1
2858943	N1737	N1035	1
2858944	N1741	N1035	1
2858945	N1755	N1035	1
2858947	N1810	N1035	1
2858952	N1899	N1035	1
2858953	N1900	N1035	1
2858956	N1924	N1035	1
2858962	N2062	N1035	1
2858968	N2177	N1035	1
2858969	N2200	N1035	1
2858979	N2408	N1035	1
2858985	N2634	N1035	1
2858986	N2638	N1035	1
2858995	N2765	N1035	1
2858998	N2851	N1035	1
2859002	N3009	N1035	1
2859010	N3193	N1035	1
2859014	N3291	N1035	1
2859015	N3309	N1035	1
2859017	N3316	N1035	1
2859023	N3439	N1035	1
2859025	N3480	N1035	1
2859031	N3535	N1035	1
2859041	N3878	N1035	1
2859049	N4120	N1035	1
2859054	N4324	N1035	1
2859060	N4550	N1035	1
2859064	N4659	N1035	1
2859065	N4685	N1035	1
2859070	N4924	N1035	1
2859080	N5109	N1035	1
2859083	N5182	N1035	1
2859086	N5297	N1035	1
2859089	N5350	N1035	1
2859097	N5520	N1035	1
2859098	N5539	N1035	1
2859106	N5716	N1035	1
2859111	N5955	N1035	1
2859127	N6682	N1035	1
2859128	N6703	N1035	1
2859129	N6732	N1035	1
2859132	N6786	N1035	1
2859135	N6848	N1035	1
2859140	N6917	N1035	1
2859153	N7498	N1035	1
2859157	N7711	N1035	1
2859160	N7780	N1035	1
2859161	N7895	N1035	1
2859162	N7924	N1035	1
2859165	N7968	N1035	1
2859180	N8756	N1035	1
2859193	N9530	N1035	1
2859197	N9652	N1035	1
2859225	N11133	N1035	1
2859242	N12273	N1035	1
2859252	N13114	N1035	1
2859259	N13359	N1035	1
2859281	N15156	N1035	1
2859301	N17733	N1035	1
2859338	N21282	N1035	1
2859343	N22006	N1035	1
2859349	N23101	N1035	1
2859395	N38052	N1035	1
2859418	N57160	N1035	1
2859425	N80	N1035	1
2859430	N280	N1035	1
2859457	N1156	N1035	1
2859514	N7418	N1035	1
2859521	N9958	N1035	1
2859563	N116565	N1035	1
2860925	N213	N1055	1
2860926	N242	N1055	1
2860929	N427	N1055	1
2860930	N433	N1055	1
2860932	N533	N1055	1
2860933	N672	N1055	1
2860935	N770	N1055	1
2860937	N1374	N1055	1
2860938	N1390	N1055	1
2860943	N2548	N1055	1
2860944	N2759	N1055	1
2860945	N2817	N1055	1
2860957	N7906	N1055	1
2860987	N30	N1055	1
2860988	N34	N1055	1
2860989	N35	N1055	1
2860990	N41	N1055	1
2860991	N43	N1055	1
2860992	N49	N1055	1
2860993	N54	N1055	1
2860994	N58	N1055	1
2860995	N59	N1055	1
2860996	N61	N1055	1
2860997	N73	N1055	1
2860998	N75	N1055	1
2860999	N80	N1055	1
2861000	N92	N1055	1
2861001	N98	N1055	1
2861002	N105	N1055	1
2861003	N128	N1055	1
2861005	N146	N1055	1
2861006	N156	N1055	1
2861007	N166	N1055	1
2861008	N183	N1055	1
2861009	N243	N1055	1
2861010	N256	N1055	1
2861011	N272	N1055	1
2861012	N273	N1055	1
2861013	N274	N1055	1
2861014	N276	N1055	1
2861015	N314	N1055	1
2861016	N323	N1055	1
2861017	N333	N1055	1
2861018	N350	N1055	1
2861019	N359	N1055	1
2861020	N361	N1055	1
2861021	N379	N1055	1
2861022	N385	N1055	1
2861023	N393	N1055	1
2861024	N395	N1055	1
2861025	N423	N1055	1
2861026	N438	N1055	1
2861027	N466	N1055	1
2861028	N469	N1055	1
2861029	N471	N1055	1
2861030	N486	N1055	1
2861031	N513	N1055	1
2861032	N519	N1055	1
2861033	N546	N1055	1
2861034	N547	N1055	1
2861036	N575	N1055	1
2861037	N578	N1055	1
2861038	N594	N1055	1
2861039	N609	N1055	1
2861041	N626	N1055	1
2861042	N634	N1055	1
2861043	N636	N1055	1
2861044	N689	N1055	1
2861045	N715	N1055	1
2861046	N727	N1055	1
2861047	N731	N1055	1
2861049	N776	N1055	1
2861050	N785	N1055	1
2861051	N787	N1055	1
2861052	N827	N1055	1
2861053	N899	N1055	1
2861054	N913	N1055	1
2861055	N919	N1055	1
2861056	N990	N1055	1
2861057	N998	N1055	1
2861058	N1016	N1055	1
2861059	N1025	N1055	1
2861060	N1053	N1055	1
2861061	N1059	N1055	1
2861063	N1076	N1055	1
2861064	N1077	N1055	1
2861065	N1115	N1055	1
2861066	N1166	N1055	1
2861067	N1193	N1055	1
2861069	N1206	N1055	1
2861070	N1241	N1055	1
2861071	N1276	N1055	1
2861073	N1294	N1055	1
2861074	N1315	N1055	1
2861075	N1317	N1055	1
2861076	N1340	N1055	1
2861077	N1359	N1055	1
2861078	N1532	N1055	1
2861079	N1634	N1055	1
2861081	N1709	N1055	1
2861083	N1756	N1055	1
2861084	N1837	N1055	1
2861085	N1844	N1055	1
2861086	N1865	N1055	1
2861088	N1907	N1055	1
2861089	N1930	N1055	1
2861090	N1964	N1055	1
2861092	N2006	N1055	1
2861093	N2015	N1055	1
2861094	N2022	N1055	1
2861098	N2232	N1055	1
2861099	N2276	N1055	1
2861101	N2313	N1055	1
2861103	N2400	N1055	1
2861106	N2470	N1055	1
2861107	N2489	N1055	1
2861108	N2526	N1055	1
2861109	N2547	N1055	1
2861110	N2561	N1055	1
2861111	N2590	N1055	1
2861112	N2612	N1055	1
2861116	N2888	N1055	1
2861118	N2924	N1055	1
2861121	N3106	N1055	1
2861125	N3174	N1055	1
2861126	N3202	N1055	1
2861127	N3411	N1055	1
2861128	N3422	N1055	1
2861129	N3437	N1055	1
2861131	N3484	N1055	1
2861133	N3627	N1055	1
2861134	N3632	N1055	1
2861139	N3792	N1055	1
2861140	N3836	N1055	1
2861142	N3925	N1055	1
2861145	N4022	N1055	1
2861147	N4500	N1055	1
2861150	N4590	N1055	1
2861151	N4639	N1055	1
2861153	N4834	N1055	1
2861159	N5005	N1055	1
2861160	N5099	N1055	1
2861162	N5163	N1055	1
2861163	N5167	N1055	1
2861164	N5218	N1055	1
2861165	N5445	N1055	1
2861166	N5689	N1055	1
2861168	N5734	N1055	1
2861169	N5809	N1055	1
2861171	N5946	N1055	1
2861177	N6315	N1055	1
2861180	N6499	N1055	1
2861181	N6610	N1055	1
2861183	N6743	N1055	1
2861184	N6880	N1055	1
2861188	N7283	N1055	1
2861193	N7638	N1055	1
2861194	N7775	N1055	1
2861195	N7818	N1055	1
2861196	N7872	N1055	1
2861197	N7950	N1055	1
2861204	N9695	N1055	1
2861205	N9847	N1055	1
2861214	N12209	N1055	1
2861224	N17128	N1055	1
2861225	N17654	N1055	1
2861237	N11	N1055	1
2861239	N144	N1055	1
2861240	N176	N1055	1
2861241	N206	N1055	1
2861242	N242	N1055	1
2861243	N421	N1055	1
2861245	N879	N1055	1
2861246	N1363	N1055	1
2861256	N11686	N1055	1
2861259	N17395	N1055	1
2861262	N265	N1055	1
2861263	N289	N1055	1
2861265	N422	N1055	1
2861266	N470	N1055	1
2861267	N475	N1055	1
2861268	N563	N1055	1
2861270	N735	N1055	1
2861271	N822	N1055	1
2861272	N823	N1055	1
2861273	N1033	N1055	1
2861276	N1347	N1055	1
2861277	N1355	N1055	1
2861278	N1404	N1055	1
2861279	N1798	N1055	1
2861283	N3120	N1055	1
2861284	N3300	N1055	1
2861285	N4050	N1055	1
2861288	N5255	N1055	1
2861289	N5405	N1055	1
2861290	N6079	N1055	1
2861291	N6394	N1055	1
2861293	N7052	N1055	1
2861297	N14932	N1055	1
2861304	N30365	N1055	1
2861317	N571	N1055	1
2861320	N55	N1055	1
2861328	N24	N1055	1
2861329	N38	N1055	1
2861330	N64	N1055	1
2861331	N74	N1055	1
2861332	N82	N1055	1
2861333	N122	N1055	1
2861334	N131	N1055	1
2861337	N154	N1055	1
2861338	N161	N1055	1
2861339	N165	N1055	1
2861340	N178	N1055	1
2861341	N231	N1055	1
2861343	N271	N1055	1
2861344	N277	N1055	1
2861345	N279	N1055	1
2861346	N280	N1055	1
2861347	N281	N1055	1
2861348	N291	N1055	1
2861350	N305	N1055	1
2861351	N313	N1055	1
2861352	N351	N1055	1
2861353	N369	N1055	1
2861354	N371	N1055	1
2861355	N424	N1055	1
2861356	N565	N1055	1
2861357	N587	N1055	1
2861358	N595	N1055	1
2861359	N611	N1055	1
2861360	N642	N1055	1
2861362	N702	N1055	1
2861363	N725	N1055	1
2861364	N801	N1055	1
2861365	N832	N1055	1
2861366	N914	N1055	1
2861367	N925	N1055	1
2861368	N938	N1055	1
2861369	N947	N1055	1
2861370	N961	N1055	1
2861371	N967	N1055	1
2861372	N971	N1055	1
2861373	N1018	N1055	1
2861374	N1098	N1055	1
2861376	N1165	N1055	1
2861377	N1178	N1055	1
2861378	N1184	N1055	1
2861380	N1256	N1055	1
2861381	N1262	N1055	1
2861382	N1272	N1055	1
2861385	N1504	N1055	1
2861386	N1578	N1055	1
2861387	N1606	N1055	1
2861388	N1625	N1055	1
2861389	N1641	N1055	1
2861390	N1646	N1055	1
2861392	N2056	N1055	1
2861393	N2064	N1055	1
2861396	N2126	N1055	1
2861399	N2255	N1055	1
2861400	N2296	N1055	1
2861401	N2320	N1055	1
2861402	N2342	N1055	1
2861403	N2360	N1055	1
2861404	N2465	N1055	1
2861405	N2469	N1055	1
2861408	N2509	N1055	1
2861411	N2693	N1055	1
2861412	N2722	N1055	1
2861413	N2727	N1055	1
2861414	N2752	N1055	1
2861415	N2867	N1055	1
2861416	N2900	N1055	1
2861417	N2920	N1055	1
2861418	N3056	N1055	1
2861420	N3143	N1055	1
2861422	N3294	N1055	1
2861423	N3409	N1055	1
2861425	N3749	N1055	1
2861428	N3955	N1055	1
2861429	N3967	N1055	1
2861430	N3971	N1055	1
2861432	N4181	N1055	1
2861435	N4443	N1055	1
2861436	N4465	N1055	1
2861439	N4667	N1055	1
2861440	N4723	N1055	1
2861443	N4852	N1055	1
2861445	N4984	N1055	1
2861448	N5178	N1055	1
2861455	N5776	N1055	1
2861457	N6274	N1055	1
2861461	N6510	N1055	1
2861463	N6541	N1055	1
2861464	N6637	N1055	1
2861465	N6818	N1055	1
2861470	N7374	N1055	1
2861481	N9385	N1055	1
2861486	N11258	N1055	1
2861488	N12113	N1055	1
2861514	N106	N1055	1
2861518	N260	N1055	1
2861519	N721	N1055	1
2861528	N30118	N1055	1
2861533	N4	N1055	1
2861534	N53	N1055	1
2861535	N71	N1055	1
2861536	N135	N1055	1
2861537	N142	N1055	1
2861538	N152	N1055	1
2861539	N172	N1055	1
2861540	N175	N1055	1
2861541	N177	N1055	1
2861542	N202	N1055	1
2861543	N217	N1055	1
2861544	N226	N1055	1
2861545	N232	N1055	1
2861546	N248	N1055	1
2861548	N275	N1055	1
2861549	N286	N1055	1
2861550	N292	N1055	1
2861551	N336	N1055	1
2861552	N344	N1055	1
2861553	N353	N1055	1
2861554	N384	N1055	1
2861555	N388	N1055	1
2861556	N392	N1055	1
2861557	N419	N1055	1
2861558	N432	N1055	1
2861559	N448	N1055	1
2861560	N454	N1055	1
2861561	N461	N1055	1
2861562	N463	N1055	1
2861563	N517	N1055	1
2861564	N541	N1055	1
2861565	N592	N1055	1
2861566	N603	N1055	1
2861567	N604	N1055	1
2861568	N605	N1055	1
2861569	N625	N1055	1
2861571	N651	N1055	1
2861572	N664	N1055	1
2861573	N667	N1055	1
2861574	N681	N1055	1
2861575	N682	N1055	1
2861576	N713	N1055	1
2861577	N738	N1055	1
2861578	N792	N1055	1
2861580	N817	N1055	1
2861581	N836	N1055	1
2861582	N837	N1055	1
2861583	N838	N1055	1
2861584	N840	N1055	1
2861585	N871	N1055	1
2861586	N889	N1055	1
2861587	N920	N1055	1
2861588	N937	N1055	1
2861589	N952	N1055	1
2861590	N962	N1055	1
2861591	N972	N1055	1
2861592	N985	N1055	1
2861593	N1000	N1055	1
2861594	N1002	N1055	1
2861595	N1023	N1055	1
2861596	N1035	N1055	1
2861598	N1075	N1055	1
2861599	N1132	N1055	1
2861600	N1187	N1055	1
2861601	N1215	N1055	1
2861602	N1222	N1055	1
2861603	N1223	N1055	1
2861604	N1227	N1055	1
2861606	N1250	N1055	1
2861607	N1263	N1055	1
2861608	N1271	N1055	1
2861609	N1289	N1055	1
2861610	N1299	N1055	1
2861611	N1329	N1055	1
2861612	N1343	N1055	1
2861613	N1362	N1055	1
2861614	N1364	N1055	1
2861615	N1367	N1055	1
2861616	N1368	N1055	1
2861617	N1410	N1055	1
2861618	N1413	N1055	1
2861619	N1440	N1055	1
2861620	N1460	N1055	1
2861621	N1502	N1055	1
2861622	N1558	N1055	1
2861623	N1566	N1055	1
2861624	N1572	N1055	1
2861625	N1655	N1055	1
2861626	N1687	N1055	1
2861627	N1696	N1055	1
2861629	N1712	N1055	1
2861630	N1744	N1055	1
2861631	N1869	N1055	1
2861632	N1889	N1055	1
2861633	N1891	N1055	1
2861634	N1978	N1055	1
2861635	N1998	N1055	1
2861636	N2044	N1055	1
2861637	N2101	N1055	1
2861638	N2104	N1055	1
2861639	N2136	N1055	1
2861640	N2151	N1055	1
2861641	N2162	N1055	1
2861642	N2168	N1055	1
2861643	N2189	N1055	1
2861644	N2191	N1055	1
2861645	N2202	N1055	1
2861646	N2209	N1055	1
2861647	N2243	N1055	1
2861648	N2245	N1055	1
2861649	N2249	N1055	1
2861650	N2267	N1055	1
2861651	N2351	N1055	1
2861652	N2379	N1055	1
2861653	N2456	N1055	1
2861654	N2497	N1055	1
2861655	N2566	N1055	1
2861656	N2574	N1055	1
2861657	N2680	N1055	1
2861658	N2697	N1055	1
2861659	N2699	N1055	1
2861660	N2726	N1055	1
2861661	N2758	N1055	1
2861662	N2771	N1055	1
2861663	N2772	N1055	1
2861664	N2784	N1055	1
2861665	N2811	N1055	1
2861666	N2889	N1055	1
2861667	N2890	N1055	1
2861668	N2901	N1055	1
2861669	N2915	N1055	1
2861670	N2921	N1055	1
2861671	N2931	N1055	1
2861672	N2942	N1055	1
2861673	N2988	N1055	1
2861675	N3029	N1055	1
2861676	N3082	N1055	1
2861677	N3151	N1055	1
2861678	N3179	N1055	1
2861680	N3283	N1055	1
2861681	N3303	N1055	1
2861682	N3358	N1055	1
2861683	N3412	N1055	1
2861684	N3471	N1055	1
2861685	N3553	N1055	1
2861686	N3558	N1055	1
2861687	N3605	N1055	1
2861688	N3608	N1055	1
2861689	N3619	N1055	1
2861690	N3642	N1055	1
2861691	N3701	N1055	1
2861692	N3724	N1055	1
2861693	N3809	N1055	1
2861694	N3831	N1055	1
2861695	N3864	N1055	1
2861696	N3963	N1055	1
2861697	N3983	N1055	1
2861698	N4005	N1055	1
2861700	N4068	N1055	1
2861702	N4208	N1055	1
2861703	N4220	N1055	1
2861704	N4246	N1055	1
2861705	N4248	N1055	1
2861706	N4331	N1055	1
2861707	N4340	N1055	1
2861709	N4493	N1055	1
2861710	N4541	N1055	1
2861711	N4565	N1055	1
2861712	N4584	N1055	1
2861713	N4647	N1055	1
2861714	N4680	N1055	1
2861715	N4688	N1055	1
2861717	N4990	N1055	1
2861718	N5003	N1055	1
2861719	N5046	N1055	1
2861720	N5112	N1055	1
2861721	N5187	N1055	1
2861722	N5198	N1055	1
2861723	N5287	N1055	1
2861724	N5307	N1055	1
2861725	N5310	N1055	1
2861726	N5316	N1055	1
2861727	N5391	N1055	1
2861728	N5400	N1055	1
2861729	N5498	N1055	1
2861730	N5598	N1055	1
2861731	N5612	N1055	1
2861732	N5927	N1055	1
2861733	N5936	N1055	1
2861736	N6081	N1055	1
2861737	N6249	N1055	1
2861738	N6437	N1055	1
2861739	N6459	N1055	1
2861740	N6481	N1055	1
2861743	N6759	N1055	1
2861744	N6764	N1055	1
2861746	N7169	N1055	1
2861747	N7251	N1055	1
2861748	N7314	N1055	1
2861749	N7324	N1055	1
2861750	N7347	N1055	1
2861751	N7396	N1055	1
2861753	N7590	N1055	1
2861754	N7616	N1055	1
2861755	N7643	N1055	1
2861756	N7893	N1055	1
2861757	N7929	N1055	1
2861758	N8042	N1055	1
2861759	N8197	N1055	1
2861760	N8263	N1055	1
2861762	N8268	N1055	1
2861763	N8345	N1055	1
2861764	N8431	N1055	1
2861766	N8915	N1055	1
2861767	N8916	N1055	1
2861771	N9197	N1055	1
2861775	N10136	N1055	1
2861776	N10137	N1055	1
2861777	N10289	N1055	1
2861779	N10383	N1055	1
2861782	N11158	N1055	1
2861783	N11399	N1055	1
2861784	N11592	N1055	1
2861785	N11675	N1055	1
2861786	N12020	N1055	1
2861787	N12087	N1055	1
2861789	N12157	N1055	1
2861790	N12222	N1055	1
2861791	N12447	N1055	1
2861792	N12848	N1055	1
2861794	N13175	N1055	1
2861795	N13810	N1055	1
2861796	N13960	N1055	1
2861797	N14414	N1055	1
2861800	N14904	N1055	1
2861801	N15529	N1055	1
2861802	N15618	N1055	1
2861804	N16079	N1055	1
2861805	N16098	N1055	1
2861808	N17205	N1055	1
2861809	N17477	N1055	1
2861810	N17708	N1055	1
2861811	N18334	N1055	1
2861812	N18410	N1055	1
2861814	N18533	N1055	1
2861815	N19229	N1055	1
2861816	N19641	N1055	1
2861818	N20172	N1055	1
2861819	N20839	N1055	1
2861821	N21258	N1055	1
2861822	N21621	N1055	1
2861823	N22207	N1055	1
2861824	N23034	N1055	1
2861825	N23474	N1055	1
2861826	N23643	N1055	1
2861827	N24093	N1055	1
2861828	N24157	N1055	1
2861829	N24413	N1055	1
2861831	N26852	N1055	1
2861833	N30868	N1055	1
2861834	N32630	N1055	1
2861835	N34187	N1055	1
2861836	N41136	N1055	1
2861837	N42978	N1055	1
2861838	N50054	N1055	1
2861839	N51133	N1055	1
2861841	N29	N1055	1
2861842	N170	N1055	1
2861844	N190	N1055	1
2861845	N223	N1055	1
2861846	N294	N1055	1
2861847	N296	N1055	1
2861848	N389	N1055	1
2861849	N443	N1055	1
2861850	N600	N1055	1
2861851	N601	N1055	1
2861852	N784	N1055	1
2861853	N981	N1055	1
2861854	N1036	N1055	1
2861855	N1058	N1055	1
2861856	N1121	N1055	1
2861858	N1171	N1055	1
2861859	N1243	N1055	1
2861860	N1301	N1055	1
2861862	N2027	N1055	1
2861863	N3427	N1055	1
2861864	N2175	N1055	1
2861867	N2629	N1055	1
2861868	N2919	N1055	1
2861869	N3176	N1055	1
2861871	N3585	N1055	1
2861873	N4612	N1055	1
2861874	N4636	N1055	1
2861875	N5793	N1055	1
2861879	N26445	N1055	1
2861882	N24721	N1055	1
2861883	N29529	N1055	1
2861901	N91	N1055	1
2861906	N3	N1055	1
2861907	N5	N1055	1
2861908	N23	N1055	1
2861909	N25	N1055	1
2861910	N26	N1055	1
2861911	N31	N1055	1
2861912	N48	N1055	1
2861913	N52	N1055	1
2861914	N68	N1055	1
2861915	N81	N1055	1
2861916	N111	N1055	1
2861918	N150	N1055	1
2861919	N190	N1055	1
2861920	N207	N1055	1
2861921	N209	N1055	1
2861922	N211	N1055	1
2861923	N216	N1055	1
2861924	N222	N1055	1
2861925	N225	N1055	1
2861926	N235	N1055	1
2861928	N267	N1055	1
2861929	N285	N1055	1
2861930	N287	N1055	1
2861931	N302	N1055	1
2861933	N346	N1055	1
2861935	N356	N1055	1
2861938	N397	N1055	1
2861940	N412	N1055	1
2861941	N414	N1055	1
2861942	N415	N1055	1
2861943	N430	N1055	1
2861944	N431	N1055	1
2861945	N439	N1055	1
2861946	N442	N1055	1
2861947	N447	N1055	1
2861948	N449	N1055	1
2861950	N490	N1055	1
2861951	N491	N1055	1
2861952	N496	N1055	1
2861953	N500	N1055	1
2861954	N518	N1055	1
2861956	N534	N1055	1
2861957	N544	N1055	1
2861958	N553	N1055	1
2861959	N560	N1055	1
2861961	N569	N1055	1
2861962	N572	N1055	1
2861963	N577	N1055	1
2861964	N582	N1055	1
2861965	N589	N1055	1
2861966	N590	N1055	1
2861967	N597	N1055	1
2861969	N628	N1055	1
2861970	N635	N1055	1
2861971	N637	N1055	1
2861972	N652	N1055	1
2861973	N677	N1055	1
2861974	N683	N1055	1
2861975	N687	N1055	1
2861977	N697	N1055	1
2861978	N706	N1055	1
2861979	N709	N1055	1
2861980	N710	N1055	1
2861982	N722	N1055	1
2861984	N749	N1055	1
2861985	N771	N1055	1
2861987	N777	N1055	1
2861988	N778	N1055	1
2861989	N813	N1055	1
2861990	N825	N1055	1
2861991	N843	N1055	1
2861992	N853	N1055	1
2861993	N861	N1055	1
2861994	N864	N1055	1
2861995	N865	N1055	1
2861996	N868	N1055	1
2861998	N890	N1055	1
2861999	N893	N1055	1
2862000	N909	N1055	1
2862001	N921	N1055	1
2862003	N928	N1055	1
2862004	N946	N1055	1
2862005	N953	N1055	1
2862006	N1010	N1055	1
2862007	N1014	N1055	1
2862008	N1021	N1055	1
2862009	N1029	N1055	1
2862010	N1038	N1055	1
2862011	N1070	N1055	1
2862012	N1085	N1055	1
2862014	N1108	N1055	1
2862015	N1110	N1055	1
2862018	N1157	N1055	1
2862019	N1188	N1055	1
2862022	N1255	N1055	1
2862023	N1260	N1055	1
2862024	N1267	N1055	1
2862025	N1268	N1055	1
2862026	N1274	N1055	1
2862027	N1291	N1055	1
2862029	N1370	N1055	1
2862031	N1391	N1055	1
2862032	N1399	N1055	1
2862034	N1439	N1055	1
2862035	N1444	N1055	1
2862037	N1461	N1055	1
2862038	N1477	N1055	1
2862039	N1494	N1055	1
2862040	N1514	N1055	1
2862041	N1545	N1055	1
2862042	N1547	N1055	1
2862043	N1550	N1055	1
2862045	N1559	N1055	1
2862047	N1570	N1055	1
2862048	N1610	N1055	1
2862050	N1631	N1055	1
2862051	N1657	N1055	1
2862053	N1674	N1055	1
2862054	N1678	N1055	1
2862056	N1701	N1055	1
2862057	N1714	N1055	1
2862058	N1718	N1055	1
2862059	N1770	N1055	1
2862060	N1772	N1055	1
2862061	N1774	N1055	1
2862062	N1786	N1055	1
2862063	N1793	N1055	1
2862064	N1815	N1055	1
2862065	N1818	N1055	1
2862067	N1864	N1055	1
2862068	N1870	N1055	1
2862069	N1890	N1055	1
2862070	N1932	N1055	1
2862071	N1942	N1055	1
2862072	N1943	N1055	1
2862073	N1986	N1055	1
2862074	N1991	N1055	1
2862075	N2004	N1055	1
2862078	N2036	N1055	1
2862079	N2043	N1055	1
2862080	N2080	N1055	1
2862081	N2084	N1055	1
2862082	N2089	N1055	1
2862084	N2145	N1055	1
2862085	N2163	N1055	1
2862086	N2173	N1055	1
2862087	N2190	N1055	1
2862088	N2193	N1055	1
2862090	N2227	N1055	1
2862091	N2252	N1055	1
2862092	N2299	N1055	1
2862093	N2302	N1055	1
2862094	N2311	N1055	1
2862095	N2363	N1055	1
2862097	N2387	N1055	1
2862098	N2424	N1055	1
2862099	N2433	N1055	1
2862102	N2521	N1055	1
2862103	N2527	N1055	1
2862104	N2531	N1055	1
2862106	N2545	N1055	1
2862107	N2554	N1055	1
2862108	N2564	N1055	1
2862109	N2567	N1055	1
2862110	N2572	N1055	1
2862111	N2578	N1055	1
2862116	N2630	N1055	1
2862117	N2631	N1055	1
2862118	N2632	N1055	1
2862120	N2723	N1055	1
2862122	N2859	N1055	1
2862123	N2873	N1055	1
2862124	N2876	N1055	1
2862125	N2878	N1055	1
2862126	N2883	N1055	1
2862127	N2902	N1055	1
2862128	N2907	N1055	1
2862129	N2987	N1055	1
2862131	N3049	N1055	1
2862132	N3065	N1055	1
2862133	N3071	N1055	1
2862134	N3136	N1055	1
2862137	N3177	N1055	1
2862138	N3207	N1055	1
2862139	N3281	N1055	1
2862140	N3289	N1055	1
2862142	N3334	N1055	1
2862143	N3361	N1055	1
2862145	N3455	N1055	1
2862146	N3470	N1055	1
2862147	N3500	N1055	1
2862149	N3531	N1055	1
2862151	N3550	N1055	1
2862152	N3612	N1055	1
2862153	N3616	N1055	1
2862157	N3681	N1055	1
2862159	N3703	N1055	1
2862160	N3757	N1055	1
2862161	N3768	N1055	1
2862162	N3811	N1055	1
2862163	N3832	N1055	1
2862165	N3851	N1055	1
2862167	N3860	N1055	1
2862168	N3881	N1055	1
2862169	N3910	N1055	1
2862170	N3913	N1055	1
2862171	N3929	N1055	1
2862172	N3994	N1055	1
2862174	N4031	N1055	1
2862175	N4049	N1055	1
2862178	N4099	N1055	1
2862179	N4144	N1055	1
2862180	N4150	N1055	1
2862182	N4209	N1055	1
2862183	N4227	N1055	1
2862186	N4250	N1055	1
2862187	N4285	N1055	1
2862188	N4335	N1055	1
2862189	N4354	N1055	1
2862194	N4602	N1055	1
2862196	N4650	N1055	1
2862197	N4673	N1055	1
2862198	N4794	N1055	1
2862199	N4849	N1055	1
2862201	N4871	N1055	1
2862205	N4967	N1055	1
2862207	N5038	N1055	1
2862208	N5097	N1055	1
2862210	N5120	N1055	1
2862216	N5260	N1055	1
2862217	N5270	N1055	1
2862219	N5318	N1055	1
2862220	N5369	N1055	1
2862222	N5423	N1055	1
2862224	N5451	N1055	1
2862225	N5553	N1055	1
2862227	N5587	N1055	1
2862229	N5614	N1055	1
2862231	N5708	N1055	1
2862234	N5931	N1055	1
2862236	N6033	N1055	1
2862239	N6158	N1055	1
2862244	N6354	N1055	1
2862245	N6373	N1055	1
2862246	N6544	N1055	1
2862247	N6560	N1055	1
2862248	N6580	N1055	1
2862249	N6629	N1055	1
2862250	N6654	N1055	1
2862252	N6747	N1055	1
2862253	N6773	N1055	1
2862255	N6787	N1055	1
2862258	N6852	N1055	1
2862261	N6906	N1055	1
2862262	N7015	N1055	1
2862263	N7066	N1055	1
2862266	N7198	N1055	1
2862268	N7282	N1055	1
2862276	N7654	N1055	1
2862277	N7681	N1055	1
2862283	N7923	N1055	1
2862285	N8004	N1055	1
2862288	N8097	N1055	1
2862289	N8100	N1055	1
2862290	N8171	N1055	1
2862291	N8199	N1055	1
2862292	N8220	N1055	1
2862293	N8223	N1055	1
2862298	N8603	N1055	1
2862299	N8666	N1055	1
2862302	N8766	N1055	1
2862304	N8840	N1055	1
2862307	N8930	N1055	1
2862308	N8942	N1055	1
2862310	N9020	N1055	1
2862314	N9251	N1055	1
2862318	N9491	N1055	1
2862319	N9589	N1055	1
2862321	N9634	N1055	1
2862330	N9958	N1055	1
2862331	N10065	N1055	1
2862332	N10078	N1055	1
2862334	N10168	N1055	1
2862336	N10329	N1055	1
2862337	N10333	N1055	1
2862338	N10456	N1055	1
2862339	N10542	N1055	1
2862340	N10625	N1055	1
2862353	N11534	N1055	1
2862355	N11730	N1055	1
2862356	N11733	N1055	1
2862360	N11906	N1055	1
2862364	N12230	N1055	1
2862365	N12348	N1055	1
2862368	N12616	N1055	1
2862371	N13066	N1055	1
2862378	N13439	N1055	1
2862379	N13831	N1055	1
2862383	N14292	N1055	1
2862385	N14415	N1055	1
2862386	N14489	N1055	1
2862396	N16061	N1055	1
2862397	N16327	N1055	1
2862402	N16785	N1055	1
2862406	N16935	N1055	1
2862413	N18239	N1055	1
2862415	N18653	N1055	1
2862420	N20506	N1055	1
2862428	N21965	N1055	1
2862430	N22039	N1055	1
2862432	N23246	N1055	1
2862444	N26792	N1055	1
2862448	N28452	N1055	1
2862453	N30165	N1055	1
2862459	N31903	N1055	1
2862466	N34832	N1055	1
2862475	N41774	N1055	1
2862486	N55909	N1055	1
2862489	N19	N1055	1
2862490	N35	N1055	1
2862491	N68	N1055	1
2862492	N143	N1055	1
2862493	N209	N1055	1
2862494	N221	N1055	1
2862495	N236	N1055	1
2862497	N306	N1055	1
2862498	N357	N1055	1
2862500	N439	N1055	1
2862501	N464	N1055	1
2862502	N511	N1055	1
2862503	N603	N1055	1
2862504	N702	N1055	1
2862509	N3115	N1055	1
2862510	N3148	N1055	1
2862511	N3326	N1055	1
2862513	N3649	N1055	1
2862516	N3884	N1055	1
2862517	N4163	N1055	1
2862519	N6345	N1055	1
2862537	N3731	N1055	1
2862578	N11578	N1055	1
2862584	N22917	N1055	1
2862608	N2139	N1055	1
2862614	N4127	N1055	1
2862615	N4133	N1055	1
2862640	N137	N1055	1
2862641	N290	N1055	1
2862642	N1392	N1055	1
2862644	N1596	N1055	1
2862646	N1783	N1055	1
2862653	N2148	N1055	1
2862660	N3216	N1055	1
2862670	N4537	N1055	1
2862672	N5502	N1055	1
2862713	N184	N1055	1
2862714	N441	N1055	1
2862715	N512	N1055	1
2862716	N524	N1055	1
2862718	N1237	N1055	1
2862719	N1339	N1055	1
2862722	N2397	N1055	1
2862723	N2558	N1055	1
2862724	N2906	N1055	1
2862725	N3062	N1055	1
2862727	N3595	N1055	1
2862728	N3774	N1055	1
2862729	N3890	N1055	1
2862730	N3960	N1055	1
2862732	N4434	N1055	1
2862733	N4487	N1055	1
2862734	N5157	N1055	1
2862735	N5921	N1055	1
2862736	N5926	N1055	1
2862739	N6892	N1055	1
2862743	N8327	N1055	1
2862746	N9164	N1055	1
2862752	N11049	N1055	1
2862753	N11523	N1055	1
2862756	N12845	N1055	1
2862758	N14616	N1055	1
2862767	N24116	N1055	1
2862770	N26499	N1055	1
2862773	N30095	N1055	1
2862778	N43286	N1055	1
2862784	N1037	N1055	1
2862786	N1747	N1055	1
2862788	N3663	N1055	1
2862794	N13894	N1055	1
2862801	N78	N1055	1
2862813	N4366	N1055	1
2862816	N5347	N1055	1
2862817	N5570	N1055	1
2862831	N6	N1055	1
2862832	N13	N1055	1
2862833	N47	N1055	1
2862834	N60	N1055	1
2862835	N62	N1055	1
2862836	N79	N1055	1
2862838	N96	N1055	1
2862839	N108	N1055	1
2862841	N148	N1055	1
2862842	N193	N1055	1
2862843	N227	N1055	1
2862844	N230	N1055	1
2862845	N245	N1055	1
2862848	N334	N1055	1
2862849	N347	N1055	1
2862850	N362	N1055	1
2862851	N403	N1055	1
2862852	N406	N1055	1
2862853	N421	N1055	1
2862854	N429	N1055	1
2862855	N443	N1055	1
2862856	N451	N1055	1
2862857	N478	N1055	1
2862858	N495	N1055	1
2862859	N532	N1055	1
2862861	N584	N1055	1
2862862	N599	N1055	1
2862863	N649	N1055	1
2862864	N656	N1055	1
2862865	N668	N1055	1
2862866	N676	N1055	1
2862869	N741	N1055	1
2862870	N757	N1055	1
2862871	N800	N1055	1
2862872	N982	N1055	1
2862873	N1008	N1055	1
2862874	N1027	N1055	1
2862876	N1058	N1055	1
2862877	N1072	N1055	1
2862878	N1091	N1055	1
2862881	N1162	N1055	1
2862883	N1218	N1055	1
2862884	N1253	N1055	1
2862885	N1295	N1055	1
2862886	N1296	N1055	1
2862887	N1298	N1055	1
2862889	N1312	N1055	1
2862891	N1381	N1055	1
2862893	N1476	N1055	1
2862894	N1481	N1055	1
2862895	N1582	N1055	1
2862897	N1677	N1055	1
2862898	N1760	N1055	1
2862899	N1839	N1055	1
2862900	N1875	N1055	1
2862901	N1886	N1055	1
2862902	N1937	N1055	1
2862903	N1990	N1055	1
2862907	N2197	N1055	1
2862909	N2242	N1055	1
2862912	N2413	N1055	1
2862913	N2494	N1055	1
2862914	N2512	N1055	1
2862915	N2528	N1055	1
2862916	N2537	N1055	1
2862917	N2592	N1055	1
2862919	N2640	N1055	1
2862921	N2702	N1055	1
2862922	N2710	N1055	1
2862924	N2860	N1055	1
2862928	N2937	N1055	1
2862929	N3063	N1055	1
2862931	N3176	N1055	1
2862932	N3231	N1055	1
2862933	N3260	N1055	1
2862934	N3308	N1055	1
2862936	N3376	N1055	1
2862944	N3717	N1055	1
2862945	N3840	N1055	1
2862946	N3861	N1055	1
2862948	N3869	N1055	1
2862949	N3870	N1055	1
2862950	N3871	N1055	1
2862951	N3891	N1055	1
2862953	N4265	N1055	1
2862955	N4627	N1055	1
2862956	N4706	N1055	1
2862957	N4785	N1055	1
2862958	N4926	N1055	1
2862959	N4976	N1055	1
2862962	N5222	N1055	1
2862963	N5342	N1055	1
2862964	N5414	N1055	1
2862968	N5808	N1055	1
2862970	N6176	N1055	1
2862972	N6199	N1055	1
2862975	N6433	N1055	1
2862977	N6600	N1055	1
2862978	N6701	N1055	1
2862979	N6761	N1055	1
2862982	N7252	N1055	1
2862991	N10318	N1055	1
2862995	N10814	N1055	1
2863008	N17241	N1055	1
2863012	N18594	N1055	1
2863023	N102	N1055	1
2863027	N415	N1055	1
2863029	N554	N1055	1
2863030	N906	N1055	1
2863031	N1112	N1055	1
2863033	N1975	N1055	1
2863038	N7874	N1055	1
2863055	N257	N1055	1
2863064	N1214	N1055	1
2863069	N33	N1055	1
2863070	N46	N1055	1
2863071	N121	N1055	1
2863073	N139	N1055	1
2863078	N251	N1055	1
2863079	N255	N1055	1
2863083	N310	N1055	1
2863086	N366	N1055	1
2863089	N426	N1055	1
2863093	N464	N1055	1
2863095	N499	N1055	1
2863102	N542	N1055	1
2863108	N647	N1055	1
2863114	N703	N1055	1
2863117	N781	N1055	1
2863120	N835	N1055	1
2863121	N854	N1055	1
2863126	N894	N1055	1
2863130	N955	N1055	1
2863137	N1006	N1055	1
2863149	N1164	N1055	1
2863158	N1254	N1055	1
2863161	N1275	N1055	1
2863162	N1305	N1055	1
2863166	N1396	N1055	1
2863169	N1411	N1055	1
2863171	N1427	N1055	1
2863184	N1563	N1055	1
2863188	N1664	N1055	1
2863191	N1693	N1055	1
2863194	N1737	N1055	1
2863195	N1741	N1055	1
2863196	N1755	N1055	1
2863198	N1810	N1055	1
2863203	N1899	N1055	1
2863204	N1900	N1055	1
2863207	N1924	N1055	1
2863213	N2062	N1055	1
2863219	N2177	N1055	1
2863220	N2200	N1055	1
2863230	N2408	N1055	1
2863236	N2634	N1055	1
2863237	N2638	N1055	1
2863246	N2765	N1055	1
2863249	N2851	N1055	1
2863253	N3009	N1055	1
2863261	N3193	N1055	1
2863265	N3291	N1055	1
2863266	N3309	N1055	1
2863268	N3316	N1055	1
2863274	N3439	N1055	1
2863276	N3480	N1055	1
2863282	N3535	N1055	1
2863292	N3878	N1055	1
2863300	N4120	N1055	1
2863305	N4324	N1055	1
2863311	N4550	N1055	1
2863315	N4659	N1055	1
2863316	N4685	N1055	1
2863321	N4924	N1055	1
2863331	N5109	N1055	1
2863334	N5182	N1055	1
2863337	N5297	N1055	1
2863340	N5350	N1055	1
2863348	N5520	N1055	1
2863349	N5539	N1055	1
2863357	N5716	N1055	1
2863362	N5955	N1055	1
2863378	N6682	N1055	1
2863379	N6703	N1055	1
2863380	N6732	N1055	1
2863383	N6786	N1055	1
2863386	N6848	N1055	1
2863391	N6917	N1055	1
2863404	N7498	N1055	1
2863408	N7711	N1055	1
2863411	N7780	N1055	1
2863412	N7895	N1055	1
2863413	N7924	N1055	1
2863416	N7968	N1055	1
2863431	N8756	N1055	1
2863444	N9530	N1055	1
2863448	N9652	N1055	1
2863476	N11133	N1055	1
2863493	N12273	N1055	1
2863503	N13114	N1055	1
2863510	N13359	N1055	1
2863532	N15156	N1055	1
2863552	N17733	N1055	1
2863589	N21282	N1055	1
2863594	N22006	N1055	1
2863600	N23101	N1055	1
2863646	N38052	N1055	1
2863669	N57160	N1055	1
2863676	N80	N1055	1
2863681	N280	N1055	1
2863708	N1156	N1055	1
2863765	N7418	N1055	1
2863772	N9958	N1055	1
2863814	N116565	N1055	1
2865176	N213	N1075	1
2865177	N242	N1075	1
2865180	N427	N1075	1
2865183	N533	N1075	1
2865189	N1390	N1075	1
2865194	N2548	N1075	1
2865239	N34	N1075	1
2865240	N35	N1075	1
2865242	N43	N1075	1
2865243	N49	N1075	1
2865244	N54	N1075	1
2865246	N59	N1075	1
2865247	N61	N1075	1
2865250	N80	N1075	1
2865252	N98	N1075	1
2865253	N105	N1075	1
2865254	N128	N1075	1
2865256	N146	N1075	1
2865257	N156	N1075	1
2865259	N183	N1075	1
2865260	N243	N1075	1
2865261	N256	N1075	1
2865262	N272	N1075	1
2865263	N273	N1075	1
2865264	N274	N1075	1
2865267	N323	N1075	1
2865268	N333	N1075	1
2865271	N361	N1075	1
2865272	N379	N1075	1
2865273	N385	N1075	1
2865275	N395	N1075	1
2865276	N423	N1075	1
2865277	N438	N1075	1
2865278	N466	N1075	1
2865279	N469	N1075	1
2865280	N471	N1075	1
2865281	N486	N1075	1
2865282	N513	N1075	1
2865283	N519	N1075	1
2865285	N547	N1075	1
2865287	N575	N1075	1
2865289	N594	N1075	1
2865290	N609	N1075	1
2865294	N636	N1075	1
2865295	N689	N1075	1
2865300	N776	N1075	1
2865301	N785	N1075	1
2865304	N899	N1075	1
2865307	N990	N1075	1
2865310	N1025	N1075	1
2865315	N1077	N1075	1
2865316	N1115	N1075	1
2865318	N1193	N1075	1
2865320	N1206	N1075	1
2865327	N1340	N1075	1
2865332	N1709	N1075	1
2865335	N1837	N1075	1
2865336	N1844	N1075	1
2865337	N1865	N1075	1
2865339	N1907	N1075	1
2865344	N2015	N1075	1
2865349	N2232	N1075	1
2865357	N2470	N1075	1
2865362	N2590	N1075	1
2865369	N2924	N1075	1
2865372	N3106	N1075	1
2865378	N3411	N1075	1
2865379	N3422	N1075	1
2865384	N3627	N1075	1
2865398	N4500	N1075	1
2865399	N4542	N1075	1
2865402	N4639	N1075	1
2865414	N5167	N1075	1
2865417	N5689	N1075	1
2865439	N7283	N1075	1
2865448	N7950	N1075	1
2865465	N12209	N1075	1
2865473	N15289	N1075	1
2865475	N17128	N1075	1
2865493	N242	N1075	1
2865496	N879	N1075	1
2865497	N1363	N1075	1
2865507	N11686	N1075	1
2865513	N265	N1075	1
2865517	N470	N1075	1
2865519	N563	N1075	1
2865521	N735	N1075	1
2865523	N823	N1075	1
2865524	N1033	N1075	1
2865527	N1347	N1075	1
2865528	N1355	N1075	1
2865529	N1404	N1075	1
2865530	N1798	N1075	1
2865535	N3300	N1075	1
2865539	N5255	N1075	1
2865540	N5405	N1075	1
2865541	N6079	N1075	1
2865542	N6394	N1075	1
2865548	N14932	N1075	1
2865552	N21034	N1075	1
2865571	N55	N1075	1
2865579	N24	N1075	1
2865580	N38	N1075	1
2865582	N74	N1075	1
2865583	N82	N1075	1
2865584	N122	N1075	1
2865585	N131	N1075	1
2865588	N154	N1075	1
2865589	N161	N1075	1
2865590	N165	N1075	1
2865591	N178	N1075	1
2865594	N271	N1075	1
2865596	N279	N1075	1
2865598	N281	N1075	1
2865599	N291	N1075	1
2865601	N305	N1075	1
2865602	N313	N1075	1
2865603	N351	N1075	1
2865604	N369	N1075	1
2865605	N371	N1075	1
2865606	N424	N1075	1
2865608	N587	N1075	1
2865609	N595	N1075	1
2865610	N611	N1075	1
2865611	N642	N1075	1
2865613	N702	N1075	1
2865614	N725	N1075	1
2865615	N801	N1075	1
2865616	N832	N1075	1
2865618	N925	N1075	1
2865621	N961	N1075	1
2865623	N971	N1075	1
2865625	N1098	N1075	1
2865628	N1178	N1075	1
2865629	N1184	N1075	1
2865636	N1504	N1075	1
2865637	N1578	N1075	1
2865638	N1606	N1075	1
2865641	N1646	N1075	1
2865643	N2056	N1075	1
2865644	N2064	N1075	1
2865646	N2083	N1075	1
2865647	N2126	N1075	1
2865664	N2727	N1075	1
2865666	N2867	N1075	1
2865671	N3143	N1075	1
2865673	N3294	N1075	1
2865680	N3967	N1075	1
2865683	N4181	N1075	1
2865688	N4474	N1075	1
2865690	N4667	N1075	1
2865691	N4723	N1075	1
2865703	N5517	N1075	1
2865715	N6637	N1075	1
2865721	N7374	N1075	1
2865737	N11258	N1075	1
2865739	N12113	N1075	1
2865744	N15513	N1075	1
2865765	N106	N1075	1
2865769	N260	N1075	1
2865784	N4	N1075	1
2865785	N53	N1075	1
2865787	N135	N1075	1
2865788	N142	N1075	1
2865789	N152	N1075	1
2865790	N172	N1075	1
2865791	N175	N1075	1
2865792	N177	N1075	1
2865793	N202	N1075	1
2865794	N217	N1075	1
2865796	N232	N1075	1
2865797	N248	N1075	1
2865799	N275	N1075	1
2865800	N286	N1075	1
2865801	N292	N1075	1
2865802	N336	N1075	1
2865803	N344	N1075	1
2865804	N353	N1075	1
2865805	N384	N1075	1
2865806	N388	N1075	1
2865807	N392	N1075	1
2865808	N419	N1075	1
2865809	N432	N1075	1
2865810	N448	N1075	1
2865811	N454	N1075	1
2865812	N461	N1075	1
2865813	N463	N1075	1
2865814	N517	N1075	1
2865815	N541	N1075	1
2865816	N592	N1075	1
2865817	N603	N1075	1
2865818	N604	N1075	1
2865819	N605	N1075	1
2865820	N625	N1075	1
2865822	N651	N1075	1
2865823	N664	N1075	1
2865824	N667	N1075	1
2865825	N681	N1075	1
2865827	N713	N1075	1
2865828	N738	N1075	1
2865829	N792	N1075	1
2865831	N817	N1075	1
2865832	N836	N1075	1
2865833	N837	N1075	1
2865834	N838	N1075	1
2865835	N840	N1075	1
2865836	N871	N1075	1
2865837	N889	N1075	1
2865838	N920	N1075	1
2865839	N937	N1075	1
2865840	N952	N1075	1
2865841	N962	N1075	1
2865842	N972	N1075	1
2865843	N985	N1075	1
2865844	N1000	N1075	1
2865845	N1002	N1075	1
2865846	N1023	N1075	1
2865847	N1035	N1075	1
2865848	N1055	N1075	1
2865850	N1132	N1075	1
2865851	N1187	N1075	1
2865852	N1215	N1075	1
2865853	N1222	N1075	1
2865854	N1223	N1075	1
2865855	N1227	N1075	1
2865857	N1250	N1075	1
2865858	N1263	N1075	1
2865859	N1271	N1075	1
2865860	N1289	N1075	1
2865861	N1299	N1075	1
2865862	N1329	N1075	1
2865863	N1343	N1075	1
2865864	N1362	N1075	1
2865865	N1364	N1075	1
2865866	N1367	N1075	1
2865867	N1368	N1075	1
2865868	N1410	N1075	1
2865869	N1413	N1075	1
2865871	N1460	N1075	1
2865872	N1502	N1075	1
2865873	N1558	N1075	1
2865874	N1566	N1075	1
2865875	N1572	N1075	1
2865876	N1655	N1075	1
2865877	N1687	N1075	1
2865878	N1696	N1075	1
2865880	N1712	N1075	1
2865881	N1744	N1075	1
2865882	N1869	N1075	1
2865883	N1889	N1075	1
2865885	N1978	N1075	1
2865886	N1998	N1075	1
2865889	N2104	N1075	1
2865890	N2136	N1075	1
2865891	N2151	N1075	1
2865892	N2162	N1075	1
2865893	N2168	N1075	1
2865894	N2189	N1075	1
2865895	N2191	N1075	1
2865896	N2202	N1075	1
2865897	N2209	N1075	1
2865898	N2243	N1075	1
2865899	N2245	N1075	1
2865900	N2249	N1075	1
2865901	N2267	N1075	1
2865902	N2351	N1075	1
2865903	N2379	N1075	1
2865904	N2456	N1075	1
2865905	N2497	N1075	1
2865906	N2566	N1075	1
2865907	N2574	N1075	1
2865908	N2680	N1075	1
2865909	N2697	N1075	1
2865910	N2699	N1075	1
2865911	N2726	N1075	1
2865912	N2758	N1075	1
2865913	N2771	N1075	1
2865914	N2772	N1075	1
2865915	N2784	N1075	1
2865916	N2811	N1075	1
2865917	N2889	N1075	1
2865918	N2890	N1075	1
2865919	N2901	N1075	1
2865920	N2915	N1075	1
2865921	N2921	N1075	1
2865922	N2931	N1075	1
2865923	N2942	N1075	1
2865924	N2988	N1075	1
2865926	N3029	N1075	1
2865927	N3082	N1075	1
2865929	N3179	N1075	1
2865931	N3283	N1075	1
2865932	N3303	N1075	1
2865933	N3358	N1075	1
2865934	N3412	N1075	1
2865935	N3471	N1075	1
2865936	N3553	N1075	1
2865937	N3558	N1075	1
2865938	N3605	N1075	1
2865939	N3608	N1075	1
2865940	N3619	N1075	1
2865941	N3642	N1075	1
2865942	N3701	N1075	1
2865943	N3724	N1075	1
2865944	N3809	N1075	1
2865945	N3831	N1075	1
2865946	N3864	N1075	1
2865947	N3963	N1075	1
2865948	N3983	N1075	1
2865949	N4005	N1075	1
2865951	N4068	N1075	1
2865953	N4208	N1075	1
2865954	N4220	N1075	1
2865955	N4246	N1075	1
2865956	N4248	N1075	1
2865957	N4331	N1075	1
2865958	N4340	N1075	1
2865960	N4493	N1075	1
2865961	N4541	N1075	1
2865962	N4565	N1075	1
2865965	N4680	N1075	1
2865966	N4688	N1075	1
2865969	N5003	N1075	1
2865970	N5046	N1075	1
2865971	N5112	N1075	1
2865972	N5187	N1075	1
2865973	N5198	N1075	1
2865974	N5287	N1075	1
2865975	N5307	N1075	1
2865976	N5310	N1075	1
2865977	N5316	N1075	1
2865978	N5391	N1075	1
2865979	N5400	N1075	1
2865980	N5498	N1075	1
2865981	N5598	N1075	1
2865982	N5612	N1075	1
2865983	N5927	N1075	1
2865984	N5936	N1075	1
2865987	N6081	N1075	1
2865988	N6249	N1075	1
2865989	N6437	N1075	1
2865990	N6459	N1075	1
2865991	N6481	N1075	1
2865993	N6721	N1075	1
2865994	N6759	N1075	1
2865995	N6764	N1075	1
2865997	N7169	N1075	1
2865998	N7251	N1075	1
2865999	N7314	N1075	1
2866000	N7324	N1075	1
2866001	N7347	N1075	1
2866003	N7489	N1075	1
2866004	N7590	N1075	1
2866005	N7616	N1075	1
2866006	N7643	N1075	1
2866007	N7893	N1075	1
2866008	N7929	N1075	1
2866009	N8042	N1075	1
2866010	N8197	N1075	1
2866011	N8263	N1075	1
2866013	N8268	N1075	1
2866014	N8345	N1075	1
2866015	N8431	N1075	1
2866017	N8915	N1075	1
2866018	N8916	N1075	1
2866021	N9137	N1075	1
2866022	N9197	N1075	1
2866026	N10136	N1075	1
2866027	N10137	N1075	1
2866028	N10289	N1075	1
2866030	N10383	N1075	1
2866033	N11158	N1075	1
2866034	N11399	N1075	1
2866035	N11592	N1075	1
2866036	N11675	N1075	1
2866037	N12020	N1075	1
2866038	N12087	N1075	1
2866040	N12157	N1075	1
2866041	N12222	N1075	1
2866042	N12447	N1075	1
2866043	N12848	N1075	1
2866045	N13175	N1075	1
2866046	N13810	N1075	1
2866047	N13960	N1075	1
2866048	N14414	N1075	1
2866051	N14904	N1075	1
2866052	N15529	N1075	1
2866053	N15618	N1075	1
2866055	N16079	N1075	1
2866056	N16098	N1075	1
2866058	N16321	N1075	1
2866059	N17205	N1075	1
2866060	N17477	N1075	1
2866061	N17708	N1075	1
2866062	N18334	N1075	1
2866063	N18410	N1075	1
2866066	N19229	N1075	1
2866070	N20839	N1075	1
2866072	N21258	N1075	1
2866074	N22207	N1075	1
2866075	N23034	N1075	1
2866076	N23474	N1075	1
2866077	N23643	N1075	1
2866078	N24093	N1075	1
2866079	N24157	N1075	1
2866080	N24413	N1075	1
2866082	N26852	N1075	1
2866084	N30868	N1075	1
2866086	N34187	N1075	1
2866087	N41136	N1075	1
2866088	N42978	N1075	1
2866089	N50054	N1075	1
2866090	N51133	N1075	1
2866092	N29	N1075	1
2866093	N170	N1075	1
2866095	N190	N1075	1
2866096	N223	N1075	1
2866098	N296	N1075	1
2866099	N389	N1075	1
2866100	N443	N1075	1
2866104	N981	N1075	1
2866105	N1036	N1075	1
2866106	N1058	N1075	1
2866109	N1171	N1075	1
2866110	N1243	N1075	1
2866111	N1301	N1075	1
2866113	N2027	N1075	1
2866114	N3427	N1075	1
2866115	N2175	N1075	1
2866116	N2428	N1075	1
2866118	N2629	N1075	1
2866119	N2919	N1075	1
2866120	N3176	N1075	1
2866122	N3585	N1075	1
2866124	N4612	N1075	1
2866125	N4636	N1075	1
2866126	N5793	N1075	1
2866127	N6167	N1075	1
2866130	N26445	N1075	1
2866133	N24721	N1075	1
2866134	N29529	N1075	1
2866143	N4103	N1075	1
2866152	N91	N1075	1
2866155	N261	N1075	1
2866160	N25	N1075	1
2866162	N31	N1075	1
2866163	N48	N1075	1
2866165	N68	N1075	1
2866167	N111	N1075	1
2866169	N150	N1075	1
2866171	N207	N1075	1
2866173	N211	N1075	1
2866175	N222	N1075	1
2866176	N225	N1075	1
2866182	N302	N1075	1
2866184	N346	N1075	1
2866186	N356	N1075	1
2866191	N412	N1075	1
2866192	N414	N1075	1
2866194	N430	N1075	1
2866196	N439	N1075	1
2866198	N447	N1075	1
2866199	N449	N1075	1
2866202	N491	N1075	1
2866205	N518	N1075	1
2866208	N544	N1075	1
2866210	N560	N1075	1
2866211	N561	N1075	1
2866212	N569	N1075	1
2866213	N572	N1075	1
2866214	N577	N1075	1
2866215	N582	N1075	1
2866216	N589	N1075	1
2866218	N597	N1075	1
2866222	N637	N1075	1
2866225	N683	N1075	1
2866228	N697	N1075	1
2866231	N710	N1075	1
2866235	N749	N1075	1
2866240	N813	N1075	1
2866242	N843	N1075	1
2866244	N861	N1075	1
2866246	N865	N1075	1
2866247	N868	N1075	1
2866249	N890	N1075	1
2866250	N893	N1075	1
2866252	N921	N1075	1
2866254	N928	N1075	1
2866256	N953	N1075	1
2866257	N1010	N1075	1
2866260	N1029	N1075	1
2866261	N1038	N1075	1
2866269	N1157	N1075	1
2866270	N1188	N1075	1
2866273	N1255	N1075	1
2866283	N1399	N1075	1
2866286	N1444	N1075	1
2866289	N1477	N1075	1
2866291	N1514	N1075	1
2866299	N1610	N1075	1
2866301	N1631	N1075	1
2866304	N1674	N1075	1
2866305	N1678	N1075	1
2866309	N1718	N1075	1
2866316	N1818	N1075	1
2866319	N1870	N1075	1
2866320	N1890	N1075	1
2866324	N1986	N1075	1
2866325	N1991	N1075	1
2866329	N2036	N1075	1
2866336	N2163	N1075	1
2866338	N2190	N1075	1
2866339	N2193	N1075	1
2866348	N2387	N1075	1
2866349	N2424	N1075	1
2866350	N2433	N1075	1
2866355	N2531	N1075	1
2866361	N2572	N1075	1
2866362	N2578	N1075	1
2866371	N2723	N1075	1
2866375	N2876	N1075	1
2866378	N2902	N1075	1
2866384	N3071	N1075	1
2866385	N3136	N1075	1
2866390	N3281	N1075	1
2866391	N3289	N1075	1
2866394	N3361	N1075	1
2866416	N3851	N1075	1
2866418	N3860	N1075	1
2866419	N3881	N1075	1
2866420	N3910	N1075	1
2866429	N4099	N1075	1
2866467	N5260	N1075	1
2866475	N5451	N1075	1
2866480	N5614	N1075	1
2866495	N6354	N1075	1
2866500	N6629	N1075	1
2866528	N7681	N1075	1
2866534	N7923	N1075	1
2866540	N8100	N1075	1
2866544	N8223	N1075	1
2866587	N10329	N1075	1
2866590	N10542	N1075	1
2866647	N16061	N1075	1
2866664	N18239	N1075	1
2866741	N35	N1075	1
2866745	N221	N1075	1
2866761	N3148	N1075	1
2866762	N3326	N1075	1
2866788	N3731	N1075	1
2866859	N2139	N1075	1
2866864	N3754	N1075	1
2866866	N4133	N1075	1
2866868	N4960	N1075	1
2866869	N5306	N1075	1
2866871	N5599	N1075	1
2866879	N21068	N1075	1
2866891	N137	N1075	1
2866892	N290	N1075	1
2866893	N1392	N1075	1
2866895	N1596	N1075	1
2866897	N1783	N1075	1
2866898	N1896	N1075	1
2866899	N1936	N1075	1
2866902	N2072	N1075	1
2866904	N2148	N1075	1
2866911	N3216	N1075	1
2866916	N4138	N1075	1
2866917	N4161	N1075	1
2866921	N4537	N1075	1
2866923	N5502	N1075	1
2866926	N6393	N1075	1
2866927	N6879	N1075	1
2866928	N7794	N1075	1
2866965	N441	N1075	1
2866966	N512	N1075	1
2866970	N1339	N1075	1
2866974	N2558	N1075	1
2866975	N2906	N1075	1
2866976	N3062	N1075	1
2866981	N3960	N1075	1
2866984	N4487	N1075	1
2866985	N5157	N1075	1
2866986	N5921	N1075	1
2866990	N6892	N1075	1
2866994	N8327	N1075	1
2866997	N9164	N1075	1
2867001	N10446	N1075	1
2867003	N11049	N1075	1
2867004	N11523	N1075	1
2867034	N244	N1075	1
2867037	N1747	N1075	1
2867042	N10067	N1075	1
2867050	N36	N1075	1
2867052	N78	N1075	1
2867062	N3190	N1075	1
2867082	N6	N1075	1
2867083	N13	N1075	1
2867085	N60	N1075	1
2867087	N79	N1075	1
2867089	N96	N1075	1
2867092	N148	N1075	1
2867093	N193	N1075	1
2867094	N227	N1075	1
2867095	N230	N1075	1
2867099	N334	N1075	1
2867101	N362	N1075	1
2867105	N429	N1075	1
2867110	N532	N1075	1
2867113	N599	N1075	1
2867114	N649	N1075	1
2867115	N656	N1075	1
2867117	N676	N1075	1
2867121	N757	N1075	1
2867122	N800	N1075	1
2867123	N982	N1075	1
2867124	N1008	N1075	1
2867125	N1027	N1075	1
2867128	N1072	N1075	1
2867140	N1312	N1075	1
2867144	N1476	N1075	1
2867145	N1481	N1075	1
2867152	N1886	N1075	1
2867158	N2197	N1075	1
2867160	N2242	N1075	1
2867164	N2494	N1075	1
2867165	N2512	N1075	1
2867166	N2528	N1075	1
2867167	N2537	N1075	1
2867168	N2592	N1075	1
2867170	N2640	N1075	1
2867172	N2702	N1075	1
2867173	N2710	N1075	1
2867175	N2860	N1075	1
2867187	N3376	N1075	1
2867199	N3869	N1075	1
2867200	N3870	N1075	1
2867201	N3871	N1075	1
2867202	N3891	N1075	1
2867204	N4265	N1075	1
2867207	N4706	N1075	1
2867215	N5414	N1075	1
2867221	N6176	N1075	1
2867230	N6761	N1075	1
2867304	N14	N1075	1
2867305	N37	N1075	1
2867306	N257	N1075	1
2867307	N324	N1075	1
2867317	N9	N1075	1
2867320	N33	N1075	1
2867321	N46	N1075	1
2867330	N255	N1075	1
2867336	N338	N1075	1
2867340	N426	N1075	1
2867353	N542	N1075	1
2867365	N703	N1075	1
2867368	N781	N1075	1
2867371	N835	N1075	1
2867372	N854	N1075	1
2867381	N955	N1075	1
2867388	N1006	N1075	1
2867413	N1305	N1075	1
2867422	N1427	N1075	1
2867435	N1563	N1075	1
2867439	N1664	N1075	1
2867445	N1737	N1075	1
2867446	N1741	N1075	1
2867464	N2062	N1075	1
2867470	N2177	N1075	1
2867481	N2408	N1075	1
2867487	N2634	N1075	1
2867488	N2638	N1075	1
2867497	N2765	N1075	1
2867500	N2851	N1075	1
2867504	N3009	N1075	1
2867546	N3979	N1075	1
2867556	N4324	N1075	1
2867562	N4550	N1075	1
2867599	N5520	N1075	1
2867608	N5716	N1075	1
2867634	N6786	N1075	1
2867659	N7711	N1075	1
2867663	N7895	N1075	1
2867927	N80	N1075	1
2867932	N280	N1075	1
2868070	N1063	N1075	1
2868073	N2928	N1075	1
2868076	N3714	N1075	1
2868116	N12239	N1075	1
2868131	N239	N1075	1
2868138	N3706	N1075	1
2868143	N5964	N1075	1
2868182	N1781	N1075	1
2868224	N7	N1075	1
2868226	N27	N1075	1
2868228	N42	N1075	1
2868229	N51	N1075	1
2868232	N83	N1075	1
2868236	N133	N1075	1
2868237	N134	N1075	1
2868239	N163	N1075	1
2868240	N174	N1075	1
2868242	N189	N1075	1
2868243	N196	N1075	1
2868245	N205	N1075	1
2868246	N250	N1075	1
2868249	N269	N1075	1
2868250	N278	N1075	1
2868251	N282	N1075	1
2868252	N293	N1075	1
2868256	N340	N1075	1
2868259	N367	N1075	1
2868260	N368	N1075	1
2868261	N370	N1075	1
2868266	N460	N1075	1
2868270	N487	N1075	1
2868272	N525	N1075	1
2868273	N557	N1075	1
2868275	N588	N1075	1
2868276	N593	N1075	1
2868278	N610	N1075	1
2868281	N711	N1075	1
2868282	N718	N1075	1
2868287	N769	N1075	1
2868288	N788	N1075	1
2868290	N846	N1075	1
2868291	N900	N1075	1
2868292	N902	N1075	1
2868294	N926	N1075	1
2868297	N1034	N1075	1
2868302	N1156	N1075	1
2868304	N1190	N1075	1
2868305	N1195	N1075	1
2868306	N1203	N1075	1
2868311	N1328	N1075	1
2868312	N1336	N1075	1
2868313	N1350	N1075	1
2868315	N1385	N1075	1
2868321	N1446	N1075	1
2868324	N1517	N1075	1
2868329	N1668	N1075	1
2868332	N1727	N1075	1
2868336	N1814	N1075	1
2868339	N1842	N1075	1
2868343	N1959	N1075	1
2868344	N1972	N1075	1
2868345	N2054	N1075	1
2868353	N2246	N1075	1
2868355	N2251	N1075	1
2868358	N2301	N1075	1
2868360	N2324	N1075	1
2868361	N2356	N1075	1
2868362	N2383	N1075	1
2868370	N2514	N1075	1
2868373	N2563	N1075	1
2868375	N2626	N1075	1
2868376	N2651	N1075	1
2868377	N2668	N1075	1
2868379	N2695	N1075	1
2868381	N2763	N1075	1
2868383	N2786	N1075	1
2868384	N2895	N1075	1
2868391	N3000	N1075	1
2868392	N3013	N1075	1
2868395	N3052	N1075	1
2868396	N3080	N1075	1
2868399	N3113	N1075	1
2868402	N3277	N1075	1
2868407	N3380	N1075	1
2868408	N3393	N1075	1
2868410	N3424	N1075	1
2868411	N3431	N1075	1
2868418	N3766	N1075	1
2868419	N3773	N1075	1
2868420	N3780	N1075	1
2868424	N3900	N1075	1
2868425	N3921	N1075	1
2868430	N4073	N1075	1
2868433	N4107	N1075	1
2868436	N4162	N1075	1
2868437	N4282	N1075	1
2868439	N4329	N1075	1
2868440	N4379	N1075	1
2868444	N4420	N1075	1
2868446	N4506	N1075	1
2868447	N4508	N1075	1
2868448	N4531	N1075	1
2868449	N4577	N1075	1
2868459	N5172	N1075	1
2868462	N5258	N1075	1
2868468	N5650	N1075	1
2868470	N5757	N1075	1
2868475	N5908	N1075	1
2868483	N6095	N1075	1
2868486	N6171	N1075	1
2868495	N6385	N1075	1
2868499	N6657	N1075	1
2868507	N6959	N1075	1
2868511	N7089	N1075	1
2868512	N7103	N1075	1
2868514	N7145	N1075	1
2868519	N7268	N1075	1
2868537	N8387	N1075	1
2868549	N8898	N1075	1
2868552	N9311	N1075	1
2868554	N9464	N1075	1
2868557	N9739	N1075	1
2868558	N9746	N1075	1
2868578	N11008	N1075	1
2868581	N11074	N1075	1
2868606	N13546	N1075	1
2868630	N15536	N1075	1
2868632	N16139	N1075	1
2868690	N27590	N1075	1
2868696	N30428	N1075	1
2868712	N44914	N1075	1
2868728	N159	N1075	1
2868733	N440	N1075	1
2868734	N607	N1075	1
2868735	N687	N1075	1
2868736	N751	N1075	1
2868740	N1616	N1075	1
2868745	N2332	N1075	1
2868748	N2870	N1075	1
2868749	N2997	N1075	1
2868752	N3748	N1075	1
2868753	N4275	N1075	1
2868754	N5552	N1075	1
2868755	N5666	N1075	1
2868759	N9576	N1075	1
2868760	N11512	N1075	1
2868764	N18224	N1075	1
2868765	N15202	N1075	1
2868771	N30043	N1075	1
2868775	N61560	N1075	1
2868776	N39909	N1075	1
2868818	N8	N1075	1
2868819	N70	N1075	1
2868821	N113	N1075	1
2868827	N579	N1075	1
2868838	N1585	N1075	1
2868840	N1682	N1075	1
2868844	N1821	N1075	1
2868845	N2019	N1075	1
2868849	N2582	N1075	1
2868853	N3195	N1075	1
2868862	N3686	N1075	1
2868868	N3995	N1075	1
2868869	N4038	N1075	1
2868872	N4469	N1075	1
2868888	N6748	N1075	1
2868925	N18541	N1075	1
2868932	N25442	N1075	1
2868943	N52	N1075	1
2868944	N73	N1075	1
2868945	N195	N1075	1
2868953	N803	N1075	1
2868955	N1226	N1075	1
2868956	N1286	N1075	1
2868961	N1906	N1075	1
2868963	N2225	N1075	1
2868968	N3450	N1075	1
2868969	N3555	N1075	1
2868973	N4775	N1075	1
2868977	N5453	N1075	1
2868983	N8095	N1075	1
2868986	N9338	N1075	1
2868991	N10333	N1075	1
2868993	N11628	N1075	1
2868997	N12429	N1075	1
2869005	N19010	N1075	1
2869013	N39030	N1075	1
2869427	N213	N1132	1
2869431	N427	N1132	1
2869432	N433	N1132	1
2869434	N533	N1132	1
2869490	N34	N1132	1
2869491	N35	N1132	1
2869502	N92	N1132	1
2869503	N98	N1132	1
2869504	N105	N1132	1
2869505	N128	N1132	1
2869507	N146	N1132	1
2869508	N156	N1132	1
2869511	N243	N1132	1
2869516	N276	N1132	1
2869522	N361	N1132	1
2869523	N379	N1132	1
2869525	N393	N1132	1
2869526	N395	N1132	1
2869528	N438	N1132	1
2869529	N466	N1132	1
2869530	N469	N1132	1
2869531	N471	N1132	1
2869533	N513	N1132	1
2869534	N519	N1132	1
2869541	N609	N1132	1
2869546	N689	N1132	1
2869551	N776	N1132	1
2869552	N785	N1132	1
2869555	N899	N1132	1
2869566	N1077	N1132	1
2869567	N1115	N1132	1
2869571	N1206	N1132	1
2869575	N1294	N1132	1
2869586	N1837	N1132	1
2869587	N1844	N1132	1
2869595	N2015	N1132	1
2869613	N2590	N1132	1
2869629	N3411	N1132	1
2869635	N3627	N1132	1
2869649	N4500	N1132	1
2869653	N4639	N1132	1
2869690	N7283	N1132	1
2869699	N7950	N1132	1
2869716	N12209	N1132	1
2869726	N17128	N1132	1
2869744	N242	N1132	1
2869745	N421	N1132	1
2869747	N879	N1132	1
2869748	N1363	N1132	1
2869758	N11686	N1132	1
2869764	N265	N1132	1
2869768	N470	N1132	1
2869770	N563	N1132	1
2869775	N1033	N1132	1
2869779	N1355	N1132	1
2869780	N1404	N1132	1
2869781	N1798	N1132	1
2869790	N5255	N1132	1
2869791	N5405	N1132	1
2869792	N6079	N1132	1
2869793	N6394	N1132	1
2869799	N14932	N1132	1
2869833	N74	N1132	1
2869836	N131	N1132	1
2869839	N154	N1132	1
2869841	N165	N1132	1
2869842	N178	N1132	1
2869845	N271	N1132	1
2869847	N279	N1132	1
2869852	N305	N1132	1
2869853	N313	N1132	1
2869854	N351	N1132	1
2869857	N424	N1132	1
2869861	N611	N1132	1
2869866	N801	N1132	1
2869869	N925	N1132	1
2869874	N971	N1132	1
2869879	N1178	N1132	1
2869880	N1184	N1132	1
2869887	N1504	N1132	1
2869914	N2722	N1132	1
2869917	N2867	N1132	1
2869922	N3143	N1132	1
2869924	N3294	N1132	1
2869931	N3967	N1132	1
2869966	N6637	N1132	1
2870020	N260	N1132	1
2870035	N4	N1132	1
2870036	N53	N1132	1
2870037	N71	N1132	1
2870038	N135	N1132	1
2870039	N142	N1132	1
2870040	N152	N1132	1
2870041	N172	N1132	1
2870043	N177	N1132	1
2870044	N202	N1132	1
2870045	N217	N1132	1
2870046	N226	N1132	1
2870047	N232	N1132	1
2870048	N248	N1132	1
2870050	N275	N1132	1
2870051	N286	N1132	1
2870052	N292	N1132	1
2870053	N336	N1132	1
2870054	N344	N1132	1
2870055	N353	N1132	1
2870056	N384	N1132	1
2870057	N388	N1132	1
2870058	N392	N1132	1
2870059	N419	N1132	1
2870060	N432	N1132	1
2870061	N448	N1132	1
2870062	N454	N1132	1
2870063	N461	N1132	1
2870064	N463	N1132	1
2870065	N517	N1132	1
2870066	N541	N1132	1
2870067	N592	N1132	1
2870068	N603	N1132	1
2870069	N604	N1132	1
2870070	N605	N1132	1
2870071	N625	N1132	1
2870073	N651	N1132	1
2870074	N664	N1132	1
2870075	N667	N1132	1
2870076	N681	N1132	1
2870077	N682	N1132	1
2870078	N713	N1132	1
2870079	N738	N1132	1
2870080	N792	N1132	1
2870082	N817	N1132	1
2870083	N836	N1132	1
2870084	N837	N1132	1
2870085	N838	N1132	1
2870086	N840	N1132	1
2870087	N871	N1132	1
2870088	N889	N1132	1
2870090	N937	N1132	1
2870091	N952	N1132	1
2870092	N962	N1132	1
2870093	N972	N1132	1
2870094	N985	N1132	1
2870095	N1000	N1132	1
2870096	N1002	N1132	1
2870097	N1023	N1132	1
2870098	N1035	N1132	1
2870099	N1055	N1132	1
2870100	N1075	N1132	1
2870102	N1187	N1132	1
2870103	N1215	N1132	1
2870104	N1222	N1132	1
2870105	N1223	N1132	1
2870106	N1227	N1132	1
2870108	N1250	N1132	1
2870109	N1263	N1132	1
2870110	N1271	N1132	1
2870111	N1289	N1132	1
2870112	N1299	N1132	1
2870113	N1329	N1132	1
2870114	N1343	N1132	1
2870115	N1362	N1132	1
2870116	N1364	N1132	1
2870117	N1367	N1132	1
2870118	N1368	N1132	1
2870119	N1410	N1132	1
2870120	N1413	N1132	1
2870121	N1440	N1132	1
2870122	N1460	N1132	1
2870124	N1558	N1132	1
2870125	N1566	N1132	1
2870126	N1572	N1132	1
2870127	N1655	N1132	1
2870128	N1687	N1132	1
2870129	N1696	N1132	1
2870131	N1712	N1132	1
2870132	N1744	N1132	1
2870133	N1869	N1132	1
2870134	N1889	N1132	1
2870135	N1891	N1132	1
2870136	N1978	N1132	1
2870137	N1998	N1132	1
2870138	N2044	N1132	1
2870140	N2104	N1132	1
2870141	N2136	N1132	1
2870142	N2151	N1132	1
2870143	N2162	N1132	1
2870145	N2189	N1132	1
2870146	N2191	N1132	1
2870147	N2202	N1132	1
2870148	N2209	N1132	1
2870149	N2243	N1132	1
2870150	N2245	N1132	1
2870152	N2267	N1132	1
2870154	N2379	N1132	1
2870156	N2497	N1132	1
2870157	N2566	N1132	1
2870158	N2574	N1132	1
2870159	N2680	N1132	1
2870160	N2697	N1132	1
2870161	N2699	N1132	1
2870162	N2726	N1132	1
2870163	N2758	N1132	1
2870164	N2771	N1132	1
2870165	N2772	N1132	1
2870166	N2784	N1132	1
2870167	N2811	N1132	1
2870168	N2889	N1132	1
2870169	N2890	N1132	1
2870170	N2901	N1132	1
2870171	N2915	N1132	1
2870172	N2921	N1132	1
2870173	N2931	N1132	1
2870174	N2942	N1132	1
2870175	N2988	N1132	1
2870177	N3029	N1132	1
2870178	N3082	N1132	1
2870180	N3179	N1132	1
2870182	N3283	N1132	1
2870183	N3303	N1132	1
2870184	N3358	N1132	1
2870185	N3412	N1132	1
2870186	N3471	N1132	1
2870187	N3553	N1132	1
2870188	N3558	N1132	1
2870189	N3605	N1132	1
2870190	N3608	N1132	1
2870191	N3619	N1132	1
2870192	N3642	N1132	1
2870193	N3701	N1132	1
2870194	N3724	N1132	1
2870195	N3809	N1132	1
2870196	N3831	N1132	1
2870197	N3864	N1132	1
2870198	N3963	N1132	1
2870199	N3983	N1132	1
2870200	N4005	N1132	1
2870202	N4068	N1132	1
2870204	N4208	N1132	1
2870205	N4220	N1132	1
2870206	N4246	N1132	1
2870207	N4248	N1132	1
2870208	N4331	N1132	1
2870209	N4340	N1132	1
2870211	N4493	N1132	1
2870212	N4541	N1132	1
2870213	N4565	N1132	1
2870214	N4584	N1132	1
2870216	N4680	N1132	1
2870217	N4688	N1132	1
2870219	N4990	N1132	1
2870220	N5003	N1132	1
2870221	N5046	N1132	1
2870222	N5112	N1132	1
2870223	N5187	N1132	1
2870224	N5198	N1132	1
2870225	N5287	N1132	1
2870226	N5307	N1132	1
2870227	N5310	N1132	1
2870228	N5316	N1132	1
2870229	N5391	N1132	1
2870231	N5498	N1132	1
2870232	N5598	N1132	1
2870233	N5612	N1132	1
2870234	N5927	N1132	1
2870235	N5936	N1132	1
2870238	N6081	N1132	1
2870239	N6249	N1132	1
2870240	N6437	N1132	1
2870241	N6459	N1132	1
2870242	N6481	N1132	1
2870245	N6759	N1132	1
2870246	N6764	N1132	1
2870248	N7169	N1132	1
2870249	N7251	N1132	1
2870250	N7314	N1132	1
2870251	N7324	N1132	1
2870252	N7347	N1132	1
2870253	N7396	N1132	1
2870255	N7590	N1132	1
2870256	N7616	N1132	1
2870257	N7643	N1132	1
2870258	N7893	N1132	1
2870259	N7929	N1132	1
2870260	N8042	N1132	1
2870262	N8263	N1132	1
2870264	N8268	N1132	1
2870265	N8345	N1132	1
2870266	N8431	N1132	1
2870268	N8915	N1132	1
2870269	N8916	N1132	1
2870273	N9197	N1132	1
2870277	N10136	N1132	1
2870278	N10137	N1132	1
2870279	N10289	N1132	1
2870281	N10383	N1132	1
2870284	N11158	N1132	1
2870285	N11399	N1132	1
2870286	N11592	N1132	1
2870287	N11675	N1132	1
2870288	N12020	N1132	1
2870289	N12087	N1132	1
2870291	N12157	N1132	1
2870292	N12222	N1132	1
2870293	N12447	N1132	1
2870296	N13175	N1132	1
2870297	N13810	N1132	1
2870298	N13960	N1132	1
2870299	N14414	N1132	1
2870302	N14904	N1132	1
2870303	N15529	N1132	1
2870304	N15618	N1132	1
2870306	N16079	N1132	1
2870307	N16098	N1132	1
2870310	N17205	N1132	1
2870311	N17477	N1132	1
2870312	N17708	N1132	1
2870313	N18334	N1132	1
2870314	N18410	N1132	1
2870317	N19229	N1132	1
2870318	N19641	N1132	1
2870320	N20172	N1132	1
2870321	N20839	N1132	1
2870323	N21258	N1132	1
2870325	N22207	N1132	1
2870326	N23034	N1132	1
2870327	N23474	N1132	1
2870328	N23643	N1132	1
2870329	N24093	N1132	1
2870330	N24157	N1132	1
2870331	N24413	N1132	1
2870333	N26852	N1132	1
2870335	N30868	N1132	1
2870337	N34187	N1132	1
2870338	N41136	N1132	1
2870339	N42978	N1132	1
2870340	N50054	N1132	1
2870341	N51133	N1132	1
2870343	N29	N1132	1
2870344	N170	N1132	1
2870346	N190	N1132	1
2870347	N223	N1132	1
2870348	N294	N1132	1
2870349	N296	N1132	1
2870350	N389	N1132	1
2870351	N443	N1132	1
2870352	N600	N1132	1
2870354	N784	N1132	1
2870355	N981	N1132	1
2870356	N1036	N1132	1
2870357	N1058	N1132	1
2870358	N1121	N1132	1
2870360	N1171	N1132	1
2870361	N1243	N1132	1
2870362	N1301	N1132	1
2870364	N2027	N1132	1
2870365	N3427	N1132	1
2870366	N2175	N1132	1
2870369	N2629	N1132	1
2870370	N2919	N1132	1
2870371	N3176	N1132	1
2870373	N3585	N1132	1
2870375	N4612	N1132	1
2870376	N4636	N1132	1
2870377	N5793	N1132	1
2870381	N26445	N1132	1
2870384	N24721	N1132	1
2870385	N29529	N1132	1
2870446	N431	N1132	1
2870447	N439	N1132	1
2870456	N518	N1132	1
2870463	N569	N1132	1
2870464	N572	N1132	1
2870484	N722	N1132	1
2870503	N921	N1132	1
2870511	N1029	N1132	1
2870525	N1260	N1132	1
2870527	N1268	N1132	1
2870576	N1991	N1132	1
2870589	N2190	N1132	1
2870601	N2433	N1132	1
2870610	N2564	N1132	1
2870611	N2567	N1132	1
2870622	N2723	N1132	1
2870667	N3851	N1132	1
2870751	N6629	N1132	1
2870785	N7923	N1132	1
2871013	N3326	N1132	1
2871018	N3884	N1132	1
2871110	N2139	N1132	1
2871144	N1392	N1132	1
2871155	N2148	N1132	1
2871162	N3216	N1132	1
2871217	N512	N1132	1
2871218	N524	N1132	1
2871220	N1237	N1132	1
2871224	N2397	N1132	1
2871225	N2558	N1132	1
2871227	N3062	N1132	1
2871231	N3890	N1132	1
2871234	N4434	N1132	1
2871236	N5157	N1132	1
2871237	N5921	N1132	1
2871238	N5926	N1132	1
2871245	N8327	N1132	1
2871258	N12845	N1132	1
2871269	N24116	N1132	1
2871272	N26499	N1132	1
2871275	N30095	N1132	1
2871280	N43286	N1132	1
2871286	N1037	N1132	1
2871290	N3663	N1132	1
2871296	N13894	N1132	1
2873678	N213	N1187	1
2873679	N242	N1187	1
2873682	N427	N1187	1
2873683	N433	N1187	1
2873685	N533	N1187	1
2873686	N672	N1187	1
2873688	N770	N1187	1
2873690	N1374	N1187	1
2873691	N1390	N1187	1
2873696	N2548	N1187	1
2873697	N2759	N1187	1
2873698	N2817	N1187	1
2873710	N7906	N1187	1
2873740	N30	N1187	1
2873741	N34	N1187	1
2873742	N35	N1187	1
2873743	N41	N1187	1
2873744	N43	N1187	1
2873745	N49	N1187	1
2873746	N54	N1187	1
2873747	N58	N1187	1
2873748	N59	N1187	1
2873749	N61	N1187	1
2873750	N73	N1187	1
2873751	N75	N1187	1
2873752	N80	N1187	1
2873753	N92	N1187	1
2873754	N98	N1187	1
2873755	N105	N1187	1
2873756	N128	N1187	1
2873758	N146	N1187	1
2873759	N156	N1187	1
2873760	N166	N1187	1
2873761	N183	N1187	1
2873762	N243	N1187	1
2873763	N256	N1187	1
2873764	N272	N1187	1
2873765	N273	N1187	1
2873766	N274	N1187	1
2873767	N276	N1187	1
2873768	N314	N1187	1
2873769	N323	N1187	1
2873770	N333	N1187	1
2873771	N350	N1187	1
2873772	N359	N1187	1
2873773	N361	N1187	1
2873774	N379	N1187	1
2873775	N385	N1187	1
2873776	N393	N1187	1
2873777	N395	N1187	1
2873778	N423	N1187	1
2873779	N438	N1187	1
2873780	N466	N1187	1
2873781	N469	N1187	1
2873782	N471	N1187	1
2873783	N486	N1187	1
2873784	N513	N1187	1
2873785	N519	N1187	1
2873786	N546	N1187	1
2873787	N547	N1187	1
2873789	N575	N1187	1
2873790	N578	N1187	1
2873791	N594	N1187	1
2873792	N609	N1187	1
2873794	N626	N1187	1
2873795	N634	N1187	1
2873796	N636	N1187	1
2873797	N689	N1187	1
2873798	N715	N1187	1
2873799	N727	N1187	1
2873800	N731	N1187	1
2873802	N776	N1187	1
2873803	N785	N1187	1
2873804	N787	N1187	1
2873805	N827	N1187	1
2873806	N899	N1187	1
2873807	N913	N1187	1
2873808	N919	N1187	1
2873809	N990	N1187	1
2873810	N998	N1187	1
2873811	N1016	N1187	1
2873812	N1025	N1187	1
2873813	N1053	N1187	1
2873814	N1059	N1187	1
2873816	N1076	N1187	1
2873817	N1077	N1187	1
2873818	N1115	N1187	1
2873819	N1166	N1187	1
2873820	N1193	N1187	1
2873822	N1206	N1187	1
2873823	N1241	N1187	1
2873824	N1276	N1187	1
2873826	N1294	N1187	1
2873827	N1315	N1187	1
2873828	N1317	N1187	1
2873829	N1340	N1187	1
2873830	N1359	N1187	1
2873831	N1532	N1187	1
2873832	N1634	N1187	1
2873834	N1709	N1187	1
2873836	N1756	N1187	1
2873837	N1837	N1187	1
2873838	N1844	N1187	1
2873839	N1865	N1187	1
2873841	N1907	N1187	1
2873842	N1930	N1187	1
2873843	N1964	N1187	1
2873845	N2006	N1187	1
2873846	N2015	N1187	1
2873847	N2022	N1187	1
2873851	N2232	N1187	1
2873852	N2276	N1187	1
2873854	N2313	N1187	1
2873856	N2400	N1187	1
2873859	N2470	N1187	1
2873860	N2489	N1187	1
2873861	N2526	N1187	1
2873862	N2547	N1187	1
2873863	N2561	N1187	1
2873864	N2590	N1187	1
2873865	N2612	N1187	1
2873869	N2888	N1187	1
2873871	N2924	N1187	1
2873874	N3106	N1187	1
2873878	N3174	N1187	1
2873879	N3202	N1187	1
2873880	N3411	N1187	1
2873881	N3422	N1187	1
2873882	N3437	N1187	1
2873884	N3484	N1187	1
2873886	N3627	N1187	1
2873887	N3632	N1187	1
2873892	N3792	N1187	1
2873893	N3836	N1187	1
2873895	N3925	N1187	1
2873898	N4022	N1187	1
2873900	N4500	N1187	1
2873903	N4590	N1187	1
2873904	N4639	N1187	1
2873906	N4834	N1187	1
2873912	N5005	N1187	1
2873913	N5099	N1187	1
2873915	N5163	N1187	1
2873916	N5167	N1187	1
2873917	N5218	N1187	1
2873918	N5445	N1187	1
2873919	N5689	N1187	1
2873921	N5734	N1187	1
2873922	N5809	N1187	1
2873924	N5946	N1187	1
2873930	N6315	N1187	1
2873933	N6499	N1187	1
2873934	N6610	N1187	1
2873936	N6743	N1187	1
2873937	N6880	N1187	1
2873941	N7283	N1187	1
2873946	N7638	N1187	1
2873947	N7775	N1187	1
2873948	N7818	N1187	1
2873949	N7872	N1187	1
2873950	N7950	N1187	1
2873957	N9695	N1187	1
2873958	N9847	N1187	1
2873967	N12209	N1187	1
2873977	N17128	N1187	1
2873978	N17654	N1187	1
2873990	N11	N1187	1
2873992	N144	N1187	1
2873993	N176	N1187	1
2873994	N206	N1187	1
2873995	N242	N1187	1
2873996	N421	N1187	1
2873998	N879	N1187	1
2873999	N1363	N1187	1
2874009	N11686	N1187	1
2874012	N17395	N1187	1
2874015	N265	N1187	1
2874016	N289	N1187	1
2874018	N422	N1187	1
2874019	N470	N1187	1
2874020	N475	N1187	1
2874021	N563	N1187	1
2874023	N735	N1187	1
2874024	N822	N1187	1
2874025	N823	N1187	1
2874026	N1033	N1187	1
2874029	N1347	N1187	1
2874030	N1355	N1187	1
2874031	N1404	N1187	1
2874032	N1798	N1187	1
2874036	N3120	N1187	1
2874037	N3300	N1187	1
2874038	N4050	N1187	1
2874041	N5255	N1187	1
2874042	N5405	N1187	1
2874043	N6079	N1187	1
2874044	N6394	N1187	1
2874046	N7052	N1187	1
2874050	N14932	N1187	1
2874057	N30365	N1187	1
2874070	N571	N1187	1
2874073	N55	N1187	1
2874081	N24	N1187	1
2874082	N38	N1187	1
2874083	N64	N1187	1
2874084	N74	N1187	1
2874085	N82	N1187	1
2874086	N122	N1187	1
2874087	N131	N1187	1
2874090	N154	N1187	1
2874091	N161	N1187	1
2874092	N165	N1187	1
2874093	N178	N1187	1
2874094	N231	N1187	1
2874096	N271	N1187	1
2874097	N277	N1187	1
2874098	N279	N1187	1
2874099	N280	N1187	1
2874100	N281	N1187	1
2874101	N291	N1187	1
2874103	N305	N1187	1
2874104	N313	N1187	1
2874105	N351	N1187	1
2874106	N369	N1187	1
2874107	N371	N1187	1
2874108	N424	N1187	1
2874109	N565	N1187	1
2874110	N587	N1187	1
2874111	N595	N1187	1
2874112	N611	N1187	1
2874113	N642	N1187	1
2874115	N702	N1187	1
2874116	N725	N1187	1
2874117	N801	N1187	1
2874118	N832	N1187	1
2874119	N914	N1187	1
2874120	N925	N1187	1
2874121	N938	N1187	1
2874122	N947	N1187	1
2874123	N961	N1187	1
2874124	N967	N1187	1
2874125	N971	N1187	1
2874126	N1018	N1187	1
2874127	N1098	N1187	1
2874129	N1165	N1187	1
2874130	N1178	N1187	1
2874131	N1184	N1187	1
2874133	N1256	N1187	1
2874134	N1262	N1187	1
2874135	N1272	N1187	1
2874138	N1504	N1187	1
2874139	N1578	N1187	1
2874140	N1606	N1187	1
2874141	N1625	N1187	1
2874142	N1641	N1187	1
2874143	N1646	N1187	1
2874145	N2056	N1187	1
2874146	N2064	N1187	1
2874149	N2126	N1187	1
2874152	N2255	N1187	1
2874153	N2296	N1187	1
2874154	N2320	N1187	1
2874155	N2342	N1187	1
2874156	N2360	N1187	1
2874157	N2465	N1187	1
2874158	N2469	N1187	1
2874161	N2509	N1187	1
2874164	N2693	N1187	1
2874165	N2722	N1187	1
2874166	N2727	N1187	1
2874167	N2752	N1187	1
2874168	N2867	N1187	1
2874169	N2900	N1187	1
2874170	N2920	N1187	1
2874171	N3056	N1187	1
2874173	N3143	N1187	1
2874175	N3294	N1187	1
2874176	N3409	N1187	1
2874178	N3749	N1187	1
2874181	N3955	N1187	1
2874182	N3967	N1187	1
2874183	N3971	N1187	1
2874185	N4181	N1187	1
2874188	N4443	N1187	1
2874189	N4465	N1187	1
2874192	N4667	N1187	1
2874193	N4723	N1187	1
2874196	N4852	N1187	1
2874198	N4984	N1187	1
2874201	N5178	N1187	1
2874208	N5776	N1187	1
2874210	N6274	N1187	1
2874214	N6510	N1187	1
2874216	N6541	N1187	1
2874217	N6637	N1187	1
2874218	N6818	N1187	1
2874223	N7374	N1187	1
2874234	N9385	N1187	1
2874239	N11258	N1187	1
2874241	N12113	N1187	1
2874267	N106	N1187	1
2874271	N260	N1187	1
2874272	N721	N1187	1
2874281	N30118	N1187	1
2874286	N4	N1187	1
2874287	N53	N1187	1
2874288	N71	N1187	1
2874289	N135	N1187	1
2874290	N142	N1187	1
2874291	N152	N1187	1
2874292	N172	N1187	1
2874293	N175	N1187	1
2874294	N177	N1187	1
2874295	N202	N1187	1
2874296	N217	N1187	1
2874297	N226	N1187	1
2874298	N232	N1187	1
2874299	N248	N1187	1
2874301	N275	N1187	1
2874302	N286	N1187	1
2874303	N292	N1187	1
2874304	N336	N1187	1
2874305	N344	N1187	1
2874306	N353	N1187	1
2874307	N384	N1187	1
2874308	N388	N1187	1
2874309	N392	N1187	1
2874310	N419	N1187	1
2874311	N432	N1187	1
2874312	N448	N1187	1
2874313	N454	N1187	1
2874314	N461	N1187	1
2874315	N463	N1187	1
2874316	N517	N1187	1
2874317	N541	N1187	1
2874318	N592	N1187	1
2874319	N603	N1187	1
2874320	N604	N1187	1
2874321	N605	N1187	1
2874322	N625	N1187	1
2874324	N651	N1187	1
2874325	N664	N1187	1
2874326	N667	N1187	1
2874327	N681	N1187	1
2874328	N682	N1187	1
2874329	N713	N1187	1
2874330	N738	N1187	1
2874331	N792	N1187	1
2874333	N817	N1187	1
2874334	N836	N1187	1
2874335	N837	N1187	1
2874336	N838	N1187	1
2874337	N840	N1187	1
2874338	N871	N1187	1
2874339	N889	N1187	1
2874340	N920	N1187	1
2874341	N937	N1187	1
2874342	N952	N1187	1
2874343	N962	N1187	1
2874344	N972	N1187	1
2874345	N985	N1187	1
2874346	N1000	N1187	1
2874347	N1002	N1187	1
2874348	N1023	N1187	1
2874349	N1035	N1187	1
2874350	N1055	N1187	1
2874351	N1075	N1187	1
2874352	N1132	N1187	1
2874354	N1215	N1187	1
2874355	N1222	N1187	1
2874356	N1223	N1187	1
2874357	N1227	N1187	1
2874359	N1250	N1187	1
2874360	N1263	N1187	1
2874361	N1271	N1187	1
2874362	N1289	N1187	1
2874363	N1299	N1187	1
2874364	N1329	N1187	1
2874365	N1343	N1187	1
2874366	N1362	N1187	1
2874367	N1364	N1187	1
2874368	N1367	N1187	1
2874369	N1368	N1187	1
2874370	N1410	N1187	1
2874371	N1413	N1187	1
2874372	N1440	N1187	1
2874373	N1460	N1187	1
2874374	N1502	N1187	1
2874375	N1558	N1187	1
2874376	N1566	N1187	1
2874377	N1572	N1187	1
2874378	N1655	N1187	1
2874379	N1687	N1187	1
2874380	N1696	N1187	1
2874382	N1712	N1187	1
2874383	N1744	N1187	1
2874384	N1869	N1187	1
2874385	N1889	N1187	1
2874386	N1891	N1187	1
2874387	N1978	N1187	1
2874388	N1998	N1187	1
2874389	N2044	N1187	1
2874390	N2101	N1187	1
2874391	N2104	N1187	1
2874392	N2136	N1187	1
2874393	N2151	N1187	1
2874394	N2162	N1187	1
2874395	N2168	N1187	1
2874396	N2189	N1187	1
2874397	N2191	N1187	1
2874398	N2202	N1187	1
2874399	N2209	N1187	1
2874400	N2243	N1187	1
2874401	N2245	N1187	1
2874402	N2249	N1187	1
2874403	N2267	N1187	1
2874404	N2351	N1187	1
2874405	N2379	N1187	1
2874406	N2456	N1187	1
2874407	N2497	N1187	1
2874408	N2566	N1187	1
2874409	N2574	N1187	1
2874410	N2680	N1187	1
2874411	N2697	N1187	1
2874412	N2699	N1187	1
2874413	N2726	N1187	1
2874414	N2758	N1187	1
2874415	N2771	N1187	1
2874416	N2772	N1187	1
2874417	N2784	N1187	1
2874418	N2811	N1187	1
2874419	N2889	N1187	1
2874420	N2890	N1187	1
2874421	N2901	N1187	1
2874422	N2915	N1187	1
2874423	N2921	N1187	1
2874424	N2931	N1187	1
2874425	N2942	N1187	1
2874426	N2988	N1187	1
2874428	N3029	N1187	1
2874429	N3082	N1187	1
2874430	N3151	N1187	1
2874431	N3179	N1187	1
2874433	N3283	N1187	1
2874434	N3303	N1187	1
2874435	N3358	N1187	1
2874436	N3412	N1187	1
2874437	N3471	N1187	1
2874438	N3553	N1187	1
2874439	N3558	N1187	1
2874440	N3605	N1187	1
2874441	N3608	N1187	1
2874442	N3619	N1187	1
2874443	N3642	N1187	1
2874444	N3701	N1187	1
2874445	N3724	N1187	1
2874446	N3809	N1187	1
2874447	N3831	N1187	1
2874448	N3864	N1187	1
2874449	N3963	N1187	1
2874450	N3983	N1187	1
2874451	N4005	N1187	1
2874453	N4068	N1187	1
2874455	N4208	N1187	1
2874456	N4220	N1187	1
2874457	N4246	N1187	1
2874458	N4248	N1187	1
2874459	N4331	N1187	1
2874460	N4340	N1187	1
2874462	N4493	N1187	1
2874463	N4541	N1187	1
2874464	N4565	N1187	1
2874465	N4584	N1187	1
2874466	N4647	N1187	1
2874467	N4680	N1187	1
2874468	N4688	N1187	1
2874470	N4990	N1187	1
2874471	N5003	N1187	1
2874472	N5046	N1187	1
2874473	N5112	N1187	1
2874474	N5187	N1187	1
2874475	N5198	N1187	1
2874476	N5287	N1187	1
2874477	N5307	N1187	1
2874478	N5310	N1187	1
2874479	N5316	N1187	1
2874480	N5391	N1187	1
2874481	N5400	N1187	1
2874482	N5498	N1187	1
2874483	N5598	N1187	1
2874484	N5612	N1187	1
2874485	N5927	N1187	1
2874486	N5936	N1187	1
2874489	N6081	N1187	1
2874490	N6249	N1187	1
2874491	N6437	N1187	1
2874492	N6459	N1187	1
2874493	N6481	N1187	1
2874496	N6759	N1187	1
2874497	N6764	N1187	1
2874499	N7169	N1187	1
2874500	N7251	N1187	1
2874501	N7314	N1187	1
2874502	N7324	N1187	1
2874503	N7347	N1187	1
2874504	N7396	N1187	1
2874506	N7590	N1187	1
2874507	N7616	N1187	1
2874508	N7643	N1187	1
2874509	N7893	N1187	1
2874510	N7929	N1187	1
2874511	N8042	N1187	1
2874512	N8197	N1187	1
2874513	N8263	N1187	1
2874515	N8268	N1187	1
2874516	N8345	N1187	1
2874517	N8431	N1187	1
2874519	N8915	N1187	1
2874520	N8916	N1187	1
2874524	N9197	N1187	1
2874528	N10136	N1187	1
2874529	N10137	N1187	1
2874530	N10289	N1187	1
2874532	N10383	N1187	1
2874535	N11158	N1187	1
2874536	N11399	N1187	1
2874537	N11592	N1187	1
2874538	N11675	N1187	1
2874539	N12020	N1187	1
2874540	N12087	N1187	1
2874542	N12157	N1187	1
2874543	N12222	N1187	1
2874544	N12447	N1187	1
2874545	N12848	N1187	1
2874547	N13175	N1187	1
2874548	N13810	N1187	1
2874549	N13960	N1187	1
2874550	N14414	N1187	1
2874553	N14904	N1187	1
2874554	N15529	N1187	1
2874555	N15618	N1187	1
2874557	N16079	N1187	1
2874558	N16098	N1187	1
2874561	N17205	N1187	1
2874562	N17477	N1187	1
2874563	N17708	N1187	1
2874564	N18334	N1187	1
2874565	N18410	N1187	1
2874567	N18533	N1187	1
2874568	N19229	N1187	1
2874569	N19641	N1187	1
2874571	N20172	N1187	1
2874572	N20839	N1187	1
2874574	N21258	N1187	1
2874575	N21621	N1187	1
2874576	N22207	N1187	1
2874577	N23034	N1187	1
2874578	N23474	N1187	1
2874579	N23643	N1187	1
2874580	N24093	N1187	1
2874581	N24157	N1187	1
2874582	N24413	N1187	1
2874584	N26852	N1187	1
2874586	N30868	N1187	1
2874587	N32630	N1187	1
2874588	N34187	N1187	1
2874589	N41136	N1187	1
2874590	N42978	N1187	1
2874591	N50054	N1187	1
2874592	N51133	N1187	1
2874594	N29	N1187	1
2874595	N170	N1187	1
2874597	N190	N1187	1
2874598	N223	N1187	1
2874599	N294	N1187	1
2874600	N296	N1187	1
2874601	N389	N1187	1
2874602	N443	N1187	1
2874603	N600	N1187	1
2874604	N601	N1187	1
2874605	N784	N1187	1
2874606	N981	N1187	1
2874607	N1036	N1187	1
2874608	N1058	N1187	1
2874609	N1121	N1187	1
2874611	N1171	N1187	1
2874612	N1243	N1187	1
2874613	N1301	N1187	1
2874615	N2027	N1187	1
2874616	N3427	N1187	1
2874617	N2175	N1187	1
2874620	N2629	N1187	1
2874621	N2919	N1187	1
2874622	N3176	N1187	1
2874624	N3585	N1187	1
2874626	N4612	N1187	1
2874627	N4636	N1187	1
2874628	N5793	N1187	1
2874632	N26445	N1187	1
2874635	N24721	N1187	1
2874636	N29529	N1187	1
2874654	N91	N1187	1
2874659	N3	N1187	1
2874660	N5	N1187	1
2874661	N23	N1187	1
2874662	N25	N1187	1
2874663	N26	N1187	1
2874664	N31	N1187	1
2874665	N48	N1187	1
2874666	N52	N1187	1
2874667	N68	N1187	1
2874668	N81	N1187	1
2874669	N111	N1187	1
2874671	N150	N1187	1
2874672	N190	N1187	1
2874673	N207	N1187	1
2874674	N209	N1187	1
2874675	N211	N1187	1
2874676	N216	N1187	1
2874677	N222	N1187	1
2874678	N225	N1187	1
2874679	N235	N1187	1
2874681	N267	N1187	1
2874682	N285	N1187	1
2874683	N287	N1187	1
2874684	N302	N1187	1
2874686	N346	N1187	1
2874688	N356	N1187	1
2874691	N397	N1187	1
2874693	N412	N1187	1
2874694	N414	N1187	1
2874695	N415	N1187	1
2874696	N430	N1187	1
2874697	N431	N1187	1
2874698	N439	N1187	1
2874699	N442	N1187	1
2874700	N447	N1187	1
2874701	N449	N1187	1
2874703	N490	N1187	1
2874704	N491	N1187	1
2874705	N496	N1187	1
2874706	N500	N1187	1
2874707	N518	N1187	1
2874709	N534	N1187	1
2874710	N544	N1187	1
2874711	N553	N1187	1
2874712	N560	N1187	1
2874714	N569	N1187	1
2874715	N572	N1187	1
2874716	N577	N1187	1
2874717	N582	N1187	1
2874718	N589	N1187	1
2874719	N590	N1187	1
2874720	N597	N1187	1
2874722	N628	N1187	1
2874723	N635	N1187	1
2874724	N637	N1187	1
2874725	N652	N1187	1
2874726	N677	N1187	1
2874727	N683	N1187	1
2874728	N687	N1187	1
2874730	N697	N1187	1
2874731	N706	N1187	1
2874732	N709	N1187	1
2874733	N710	N1187	1
2874735	N722	N1187	1
2874737	N749	N1187	1
2874738	N771	N1187	1
2874740	N777	N1187	1
2874741	N778	N1187	1
2874742	N813	N1187	1
2874743	N825	N1187	1
2874744	N843	N1187	1
2874745	N853	N1187	1
2874746	N861	N1187	1
2874747	N864	N1187	1
2874748	N865	N1187	1
2874749	N868	N1187	1
2874751	N890	N1187	1
2874752	N893	N1187	1
2874753	N909	N1187	1
2874754	N921	N1187	1
2874756	N928	N1187	1
2874757	N946	N1187	1
2874758	N953	N1187	1
2874759	N1010	N1187	1
2874760	N1014	N1187	1
2874761	N1021	N1187	1
2874762	N1029	N1187	1
2874763	N1038	N1187	1
2874764	N1070	N1187	1
2874765	N1085	N1187	1
2874767	N1108	N1187	1
2874768	N1110	N1187	1
2874771	N1157	N1187	1
2874772	N1188	N1187	1
2874775	N1255	N1187	1
2874776	N1260	N1187	1
2874777	N1267	N1187	1
2874778	N1268	N1187	1
2874779	N1274	N1187	1
2874780	N1291	N1187	1
2874782	N1370	N1187	1
2874784	N1391	N1187	1
2874785	N1399	N1187	1
2874787	N1439	N1187	1
2874788	N1444	N1187	1
2874790	N1461	N1187	1
2874791	N1477	N1187	1
2874792	N1494	N1187	1
2874793	N1514	N1187	1
2874794	N1545	N1187	1
2874795	N1547	N1187	1
2874796	N1550	N1187	1
2874798	N1559	N1187	1
2874800	N1570	N1187	1
2874801	N1610	N1187	1
2874803	N1631	N1187	1
2874804	N1657	N1187	1
2874806	N1674	N1187	1
2874807	N1678	N1187	1
2874809	N1701	N1187	1
2874810	N1714	N1187	1
2874811	N1718	N1187	1
2874812	N1770	N1187	1
2874813	N1772	N1187	1
2874814	N1774	N1187	1
2874815	N1786	N1187	1
2874816	N1793	N1187	1
2874817	N1815	N1187	1
2874818	N1818	N1187	1
2874820	N1864	N1187	1
2874821	N1870	N1187	1
2874822	N1890	N1187	1
2874823	N1932	N1187	1
2874824	N1942	N1187	1
2874825	N1943	N1187	1
2874826	N1986	N1187	1
2874827	N1991	N1187	1
2874828	N2004	N1187	1
2874831	N2036	N1187	1
2874832	N2043	N1187	1
2874833	N2080	N1187	1
2874834	N2084	N1187	1
2874835	N2089	N1187	1
2874837	N2145	N1187	1
2874838	N2163	N1187	1
2874839	N2173	N1187	1
2874840	N2190	N1187	1
2874841	N2193	N1187	1
2874843	N2227	N1187	1
2874844	N2252	N1187	1
2874845	N2299	N1187	1
2874846	N2302	N1187	1
2874847	N2311	N1187	1
2874848	N2363	N1187	1
2874850	N2387	N1187	1
2874851	N2424	N1187	1
2874852	N2433	N1187	1
2874855	N2521	N1187	1
2874856	N2527	N1187	1
2874857	N2531	N1187	1
2874859	N2545	N1187	1
2874860	N2554	N1187	1
2874861	N2564	N1187	1
2874862	N2567	N1187	1
2874863	N2572	N1187	1
2874864	N2578	N1187	1
2874869	N2630	N1187	1
2874870	N2631	N1187	1
2874871	N2632	N1187	1
2874873	N2723	N1187	1
2874875	N2859	N1187	1
2874876	N2873	N1187	1
2874877	N2876	N1187	1
2874878	N2878	N1187	1
2874879	N2883	N1187	1
2874880	N2902	N1187	1
2874881	N2907	N1187	1
2874882	N2987	N1187	1
2874884	N3049	N1187	1
2874885	N3065	N1187	1
2874886	N3071	N1187	1
2874887	N3136	N1187	1
2874890	N3177	N1187	1
2874891	N3207	N1187	1
2874892	N3281	N1187	1
2874893	N3289	N1187	1
2874895	N3334	N1187	1
2874896	N3361	N1187	1
2874898	N3455	N1187	1
2874899	N3470	N1187	1
2874900	N3500	N1187	1
2874902	N3531	N1187	1
2874904	N3550	N1187	1
2874905	N3612	N1187	1
2874906	N3616	N1187	1
2874910	N3681	N1187	1
2874912	N3703	N1187	1
2874913	N3757	N1187	1
2874914	N3768	N1187	1
2874915	N3811	N1187	1
2874916	N3832	N1187	1
2874918	N3851	N1187	1
2874920	N3860	N1187	1
2874921	N3881	N1187	1
2874922	N3910	N1187	1
2874923	N3913	N1187	1
2874924	N3929	N1187	1
2874925	N3994	N1187	1
2874927	N4031	N1187	1
2874928	N4049	N1187	1
2874931	N4099	N1187	1
2874932	N4144	N1187	1
2874933	N4150	N1187	1
2874935	N4209	N1187	1
2874936	N4227	N1187	1
2874939	N4250	N1187	1
2874940	N4285	N1187	1
2874941	N4335	N1187	1
2874942	N4354	N1187	1
2874947	N4602	N1187	1
2874949	N4650	N1187	1
2874950	N4673	N1187	1
2874951	N4794	N1187	1
2874952	N4849	N1187	1
2874954	N4871	N1187	1
2874958	N4967	N1187	1
2874960	N5038	N1187	1
2874961	N5097	N1187	1
2874963	N5120	N1187	1
2874969	N5260	N1187	1
2874970	N5270	N1187	1
2874972	N5318	N1187	1
2874973	N5369	N1187	1
2874975	N5423	N1187	1
2874977	N5451	N1187	1
2874978	N5553	N1187	1
2874980	N5587	N1187	1
2874982	N5614	N1187	1
2874984	N5708	N1187	1
2874987	N5931	N1187	1
2874989	N6033	N1187	1
2874992	N6158	N1187	1
2874997	N6354	N1187	1
2874998	N6373	N1187	1
2874999	N6544	N1187	1
2875000	N6560	N1187	1
2875001	N6580	N1187	1
2875002	N6629	N1187	1
2875003	N6654	N1187	1
2875005	N6747	N1187	1
2875006	N6773	N1187	1
2875008	N6787	N1187	1
2875011	N6852	N1187	1
2875014	N6906	N1187	1
2875015	N7015	N1187	1
2875016	N7066	N1187	1
2875019	N7198	N1187	1
2875021	N7282	N1187	1
2875029	N7654	N1187	1
2875030	N7681	N1187	1
2875036	N7923	N1187	1
2875038	N8004	N1187	1
2875041	N8097	N1187	1
2875042	N8100	N1187	1
2875043	N8171	N1187	1
2875044	N8199	N1187	1
2875045	N8220	N1187	1
2875046	N8223	N1187	1
2875051	N8603	N1187	1
2875052	N8666	N1187	1
2875055	N8766	N1187	1
2875057	N8840	N1187	1
2875060	N8930	N1187	1
2875061	N8942	N1187	1
2875063	N9020	N1187	1
2875067	N9251	N1187	1
2875071	N9491	N1187	1
2875072	N9589	N1187	1
2875074	N9634	N1187	1
2875083	N9958	N1187	1
2875084	N10065	N1187	1
2875085	N10078	N1187	1
2875087	N10168	N1187	1
2875089	N10329	N1187	1
2875090	N10333	N1187	1
2875091	N10456	N1187	1
2875092	N10542	N1187	1
2875093	N10625	N1187	1
2875106	N11534	N1187	1
2875108	N11730	N1187	1
2875109	N11733	N1187	1
2875113	N11906	N1187	1
2875117	N12230	N1187	1
2875118	N12348	N1187	1
2875121	N12616	N1187	1
2875124	N13066	N1187	1
2875131	N13439	N1187	1
2875132	N13831	N1187	1
2875136	N14292	N1187	1
2875138	N14415	N1187	1
2875139	N14489	N1187	1
2875149	N16061	N1187	1
2875150	N16327	N1187	1
2875155	N16785	N1187	1
2875159	N16935	N1187	1
2875166	N18239	N1187	1
2875168	N18653	N1187	1
2875173	N20506	N1187	1
2875181	N21965	N1187	1
2875183	N22039	N1187	1
2875185	N23246	N1187	1
2875197	N26792	N1187	1
2875201	N28452	N1187	1
2875206	N30165	N1187	1
2875212	N31903	N1187	1
2875219	N34832	N1187	1
2875228	N41774	N1187	1
2875239	N55909	N1187	1
2875242	N19	N1187	1
2875243	N35	N1187	1
2875244	N68	N1187	1
2875245	N143	N1187	1
2875246	N209	N1187	1
2875247	N221	N1187	1
2875248	N236	N1187	1
2875250	N306	N1187	1
2875251	N357	N1187	1
2875253	N439	N1187	1
2875254	N464	N1187	1
2875255	N511	N1187	1
2875256	N603	N1187	1
2875257	N702	N1187	1
2875262	N3115	N1187	1
2875263	N3148	N1187	1
2875264	N3326	N1187	1
2875266	N3649	N1187	1
2875269	N3884	N1187	1
2875270	N4163	N1187	1
2875272	N6345	N1187	1
2875290	N3731	N1187	1
2875331	N11578	N1187	1
2875337	N22917	N1187	1
2875361	N2139	N1187	1
2875367	N4127	N1187	1
2875368	N4133	N1187	1
2875393	N137	N1187	1
2875394	N290	N1187	1
2875395	N1392	N1187	1
2875397	N1596	N1187	1
2875399	N1783	N1187	1
2875406	N2148	N1187	1
2875413	N3216	N1187	1
2875423	N4537	N1187	1
2875425	N5502	N1187	1
2875466	N184	N1187	1
2875467	N441	N1187	1
2875468	N512	N1187	1
2875469	N524	N1187	1
2875471	N1237	N1187	1
2875472	N1339	N1187	1
2875475	N2397	N1187	1
2875476	N2558	N1187	1
2875477	N2906	N1187	1
2875478	N3062	N1187	1
2875480	N3595	N1187	1
2875481	N3774	N1187	1
2875482	N3890	N1187	1
2875483	N3960	N1187	1
2875485	N4434	N1187	1
2875486	N4487	N1187	1
2875487	N5157	N1187	1
2875488	N5921	N1187	1
2875489	N5926	N1187	1
2875492	N6892	N1187	1
2875496	N8327	N1187	1
2875499	N9164	N1187	1
2875505	N11049	N1187	1
2875506	N11523	N1187	1
2875509	N12845	N1187	1
2875511	N14616	N1187	1
2875520	N24116	N1187	1
2875523	N26499	N1187	1
2875526	N30095	N1187	1
2875531	N43286	N1187	1
2875537	N1037	N1187	1
2875539	N1747	N1187	1
2875541	N3663	N1187	1
2875547	N13894	N1187	1
2875554	N78	N1187	1
2875566	N4366	N1187	1
2875569	N5347	N1187	1
2875570	N5570	N1187	1
2875584	N6	N1187	1
2875585	N13	N1187	1
2875586	N47	N1187	1
2875587	N60	N1187	1
2875588	N62	N1187	1
2875589	N79	N1187	1
2875591	N96	N1187	1
2875592	N108	N1187	1
2875594	N148	N1187	1
2875595	N193	N1187	1
2875596	N227	N1187	1
2875597	N230	N1187	1
2875598	N245	N1187	1
2875601	N334	N1187	1
2875602	N347	N1187	1
2875603	N362	N1187	1
2875604	N403	N1187	1
2875605	N406	N1187	1
2875606	N421	N1187	1
2875607	N429	N1187	1
2875608	N443	N1187	1
2875609	N451	N1187	1
2875610	N478	N1187	1
2875611	N495	N1187	1
2875612	N532	N1187	1
2875614	N584	N1187	1
2875615	N599	N1187	1
2875616	N649	N1187	1
2875617	N656	N1187	1
2875618	N668	N1187	1
2875619	N676	N1187	1
2875622	N741	N1187	1
2875623	N757	N1187	1
2875624	N800	N1187	1
2875625	N982	N1187	1
2875626	N1008	N1187	1
2875627	N1027	N1187	1
2875629	N1058	N1187	1
2875630	N1072	N1187	1
2875631	N1091	N1187	1
2875634	N1162	N1187	1
2875636	N1218	N1187	1
2875637	N1253	N1187	1
2875638	N1295	N1187	1
2875639	N1296	N1187	1
2875640	N1298	N1187	1
2875642	N1312	N1187	1
2875644	N1381	N1187	1
2875646	N1476	N1187	1
2875647	N1481	N1187	1
2875648	N1582	N1187	1
2875650	N1677	N1187	1
2875651	N1760	N1187	1
2875652	N1839	N1187	1
2875653	N1875	N1187	1
2875654	N1886	N1187	1
2875655	N1937	N1187	1
2875656	N1990	N1187	1
2875660	N2197	N1187	1
2875662	N2242	N1187	1
2875665	N2413	N1187	1
2875666	N2494	N1187	1
2875667	N2512	N1187	1
2875668	N2528	N1187	1
2875669	N2537	N1187	1
2875670	N2592	N1187	1
2875672	N2640	N1187	1
2875674	N2702	N1187	1
2875675	N2710	N1187	1
2875677	N2860	N1187	1
2875681	N2937	N1187	1
2875682	N3063	N1187	1
2875684	N3176	N1187	1
2875685	N3231	N1187	1
2875686	N3260	N1187	1
2875687	N3308	N1187	1
2875689	N3376	N1187	1
2875697	N3717	N1187	1
2875698	N3840	N1187	1
2875699	N3861	N1187	1
2875701	N3869	N1187	1
2875702	N3870	N1187	1
2875703	N3871	N1187	1
2875704	N3891	N1187	1
2875706	N4265	N1187	1
2875708	N4627	N1187	1
2875709	N4706	N1187	1
2875710	N4785	N1187	1
2875711	N4926	N1187	1
2875712	N4976	N1187	1
2875715	N5222	N1187	1
2875716	N5342	N1187	1
2875717	N5414	N1187	1
2875721	N5808	N1187	1
2875723	N6176	N1187	1
2875725	N6199	N1187	1
2875728	N6433	N1187	1
2875730	N6600	N1187	1
2875731	N6701	N1187	1
2875732	N6761	N1187	1
2875735	N7252	N1187	1
2875744	N10318	N1187	1
2875748	N10814	N1187	1
2875761	N17241	N1187	1
2875765	N18594	N1187	1
2875776	N102	N1187	1
2875780	N415	N1187	1
2875782	N554	N1187	1
2875783	N906	N1187	1
2875784	N1112	N1187	1
2875786	N1975	N1187	1
2875791	N7874	N1187	1
2875808	N257	N1187	1
2875817	N1214	N1187	1
2875822	N33	N1187	1
2875823	N46	N1187	1
2875824	N121	N1187	1
2875826	N139	N1187	1
2875831	N251	N1187	1
2875832	N255	N1187	1
2875836	N310	N1187	1
2875839	N366	N1187	1
2875842	N426	N1187	1
2875846	N464	N1187	1
2875848	N499	N1187	1
2875855	N542	N1187	1
2875861	N647	N1187	1
2875867	N703	N1187	1
2875870	N781	N1187	1
2875873	N835	N1187	1
2875874	N854	N1187	1
2875879	N894	N1187	1
2875883	N955	N1187	1
2875890	N1006	N1187	1
2875902	N1164	N1187	1
2875911	N1254	N1187	1
2875914	N1275	N1187	1
2875915	N1305	N1187	1
2875919	N1396	N1187	1
2875922	N1411	N1187	1
2875924	N1427	N1187	1
2875937	N1563	N1187	1
2875941	N1664	N1187	1
2875944	N1693	N1187	1
2875947	N1737	N1187	1
2875948	N1741	N1187	1
2875949	N1755	N1187	1
2875951	N1810	N1187	1
2875956	N1899	N1187	1
2875957	N1900	N1187	1
2875960	N1924	N1187	1
2875966	N2062	N1187	1
2875972	N2177	N1187	1
2875973	N2200	N1187	1
2875983	N2408	N1187	1
2875989	N2634	N1187	1
2875990	N2638	N1187	1
2875999	N2765	N1187	1
2876002	N2851	N1187	1
2876006	N3009	N1187	1
2876014	N3193	N1187	1
2876018	N3291	N1187	1
2876019	N3309	N1187	1
2876021	N3316	N1187	1
2876027	N3439	N1187	1
2876029	N3480	N1187	1
2876035	N3535	N1187	1
2876045	N3878	N1187	1
2876053	N4120	N1187	1
2876058	N4324	N1187	1
2876064	N4550	N1187	1
2876068	N4659	N1187	1
2876069	N4685	N1187	1
2876074	N4924	N1187	1
2876084	N5109	N1187	1
2876087	N5182	N1187	1
2876090	N5297	N1187	1
2876093	N5350	N1187	1
2876101	N5520	N1187	1
2876102	N5539	N1187	1
2876110	N5716	N1187	1
2876115	N5955	N1187	1
2876131	N6682	N1187	1
2876132	N6703	N1187	1
2876133	N6732	N1187	1
2876136	N6786	N1187	1
2876139	N6848	N1187	1
2876144	N6917	N1187	1
2876157	N7498	N1187	1
2876161	N7711	N1187	1
2876164	N7780	N1187	1
2876165	N7895	N1187	1
2876166	N7924	N1187	1
2876169	N7968	N1187	1
2876184	N8756	N1187	1
2876197	N9530	N1187	1
2876201	N9652	N1187	1
2876229	N11133	N1187	1
2876246	N12273	N1187	1
2876256	N13114	N1187	1
2876263	N13359	N1187	1
2876285	N15156	N1187	1
2876305	N17733	N1187	1
2876342	N21282	N1187	1
2876347	N22006	N1187	1
2876353	N23101	N1187	1
2876399	N38052	N1187	1
2876422	N57160	N1187	1
2876429	N80	N1187	1
2876434	N280	N1187	1
2876461	N1156	N1187	1
2876518	N7418	N1187	1
2876525	N9958	N1187	1
2876567	N116565	N1187	1
2877929	N213	N1215	1
2877930	N242	N1215	1
2877933	N427	N1215	1
2877934	N433	N1215	1
2877936	N533	N1215	1
2877937	N672	N1215	1
2877939	N770	N1215	1
2877941	N1374	N1215	1
2877942	N1390	N1215	1
2877947	N2548	N1215	1
2877991	N30	N1215	1
2877992	N34	N1215	1
2877993	N35	N1215	1
2877994	N41	N1215	1
2877995	N43	N1215	1
2877996	N49	N1215	1
2877997	N54	N1215	1
2877998	N58	N1215	1
2877999	N59	N1215	1
2878000	N61	N1215	1
2878001	N73	N1215	1
2878003	N80	N1215	1
2878004	N92	N1215	1
2878005	N98	N1215	1
2878006	N105	N1215	1
2878007	N128	N1215	1
2878009	N146	N1215	1
2878010	N156	N1215	1
2878011	N166	N1215	1
2878012	N183	N1215	1
2878013	N243	N1215	1
2878014	N256	N1215	1
2878015	N272	N1215	1
2878016	N273	N1215	1
2878017	N274	N1215	1
2878018	N276	N1215	1
2878019	N314	N1215	1
2878020	N323	N1215	1
2878021	N333	N1215	1
2878022	N350	N1215	1
2878024	N361	N1215	1
2878025	N379	N1215	1
2878026	N385	N1215	1
2878027	N393	N1215	1
2878028	N395	N1215	1
2878029	N423	N1215	1
2878030	N438	N1215	1
2878031	N466	N1215	1
2878032	N469	N1215	1
2878033	N471	N1215	1
2878034	N486	N1215	1
2878035	N513	N1215	1
2878036	N519	N1215	1
2878037	N546	N1215	1
2878038	N547	N1215	1
2878040	N575	N1215	1
2878041	N578	N1215	1
2878042	N594	N1215	1
2878043	N609	N1215	1
2878045	N626	N1215	1
2878046	N634	N1215	1
2878047	N636	N1215	1
2878048	N689	N1215	1
2878049	N715	N1215	1
2878050	N727	N1215	1
2878053	N776	N1215	1
2878054	N785	N1215	1
2878056	N827	N1215	1
2878057	N899	N1215	1
2878058	N913	N1215	1
2878059	N919	N1215	1
2878060	N990	N1215	1
2878061	N998	N1215	1
2878065	N1059	N1215	1
2878067	N1076	N1215	1
2878068	N1077	N1215	1
2878069	N1115	N1215	1
2878070	N1166	N1215	1
2878071	N1193	N1215	1
2878073	N1206	N1215	1
2878074	N1241	N1215	1
2878077	N1294	N1215	1
2878078	N1315	N1215	1
2878080	N1340	N1215	1
2878081	N1359	N1215	1
2878082	N1532	N1215	1
2878083	N1634	N1215	1
2878085	N1709	N1215	1
2878088	N1837	N1215	1
2878089	N1844	N1215	1
2878090	N1865	N1215	1
2878092	N1907	N1215	1
2878094	N1964	N1215	1
2878097	N2015	N1215	1
2878102	N2232	N1215	1
2878110	N2470	N1215	1
2878113	N2547	N1215	1
2878115	N2590	N1215	1
2878122	N2924	N1215	1
2878125	N3106	N1215	1
2878131	N3411	N1215	1
2878132	N3422	N1215	1
2878137	N3627	N1215	1
2878154	N4590	N1215	1
2878155	N4639	N1215	1
2878164	N5099	N1215	1
2878167	N5167	N1215	1
2878168	N5218	N1215	1
2878170	N5689	N1215	1
2878175	N5946	N1215	1
2878184	N6499	N1215	1
2878185	N6610	N1215	1
2878188	N6880	N1215	1
2878192	N7283	N1215	1
2878201	N7950	N1215	1
2878218	N12209	N1215	1
2878228	N17128	N1215	1
2878241	N11	N1215	1
2878244	N176	N1215	1
2878245	N206	N1215	1
2878246	N242	N1215	1
2878247	N421	N1215	1
2878249	N879	N1215	1
2878250	N1363	N1215	1
2878260	N11686	N1215	1
2878263	N17395	N1215	1
2878266	N265	N1215	1
2878267	N289	N1215	1
2878269	N422	N1215	1
2878270	N470	N1215	1
2878272	N563	N1215	1
2878274	N735	N1215	1
2878275	N822	N1215	1
2878276	N823	N1215	1
2878277	N1033	N1215	1
2878280	N1347	N1215	1
2878281	N1355	N1215	1
2878282	N1404	N1215	1
2878287	N3120	N1215	1
2878288	N3300	N1215	1
2878289	N4050	N1215	1
2878292	N5255	N1215	1
2878293	N5405	N1215	1
2878294	N6079	N1215	1
2878295	N6394	N1215	1
2878301	N14932	N1215	1
2878321	N571	N1215	1
2878324	N55	N1215	1
2878332	N24	N1215	1
2878333	N38	N1215	1
2878334	N64	N1215	1
2878335	N74	N1215	1
2878336	N82	N1215	1
2878337	N122	N1215	1
2878338	N131	N1215	1
2878341	N154	N1215	1
2878342	N161	N1215	1
2878343	N165	N1215	1
2878344	N178	N1215	1
2878345	N231	N1215	1
2878347	N271	N1215	1
2878348	N277	N1215	1
2878349	N279	N1215	1
2878350	N280	N1215	1
2878351	N281	N1215	1
2878352	N291	N1215	1
2878354	N305	N1215	1
2878355	N313	N1215	1
2878356	N351	N1215	1
2878357	N369	N1215	1
2878358	N371	N1215	1
2878359	N424	N1215	1
2878360	N565	N1215	1
2878361	N587	N1215	1
2878363	N611	N1215	1
2878364	N642	N1215	1
2878366	N702	N1215	1
2878368	N801	N1215	1
2878369	N832	N1215	1
2878371	N925	N1215	1
2878372	N938	N1215	1
2878373	N947	N1215	1
2878374	N961	N1215	1
2878375	N967	N1215	1
2878376	N971	N1215	1
2878378	N1098	N1215	1
2878381	N1178	N1215	1
2878382	N1184	N1215	1
2878384	N1256	N1215	1
2878385	N1262	N1215	1
2878386	N1272	N1215	1
2878389	N1504	N1215	1
2878390	N1578	N1215	1
2878391	N1606	N1215	1
2878392	N1625	N1215	1
2878393	N1641	N1215	1
2878394	N1646	N1215	1
2878396	N2056	N1215	1
2878397	N2064	N1215	1
2878400	N2126	N1215	1
2878404	N2296	N1215	1
2878405	N2320	N1215	1
2878406	N2342	N1215	1
2878407	N2360	N1215	1
2878409	N2469	N1215	1
2878412	N2509	N1215	1
2878415	N2693	N1215	1
2878417	N2727	N1215	1
2878419	N2867	N1215	1
2878421	N2920	N1215	1
2878422	N3056	N1215	1
2878424	N3143	N1215	1
2878426	N3294	N1215	1
2878427	N3409	N1215	1
2878432	N3955	N1215	1
2878433	N3967	N1215	1
2878434	N3971	N1215	1
2878439	N4443	N1215	1
2878440	N4465	N1215	1
2878443	N4667	N1215	1
2878444	N4723	N1215	1
2878449	N4984	N1215	1
2878452	N5178	N1215	1
2878465	N6510	N1215	1
2878468	N6637	N1215	1
2878492	N12113	N1215	1
2878518	N106	N1215	1
2878522	N260	N1215	1
2878532	N30118	N1215	1
2878537	N4	N1215	1
2878538	N53	N1215	1
2878539	N71	N1215	1
2878540	N135	N1215	1
2878543	N172	N1215	1
2878544	N175	N1215	1
2878545	N177	N1215	1
2878546	N202	N1215	1
2878547	N217	N1215	1
2878548	N226	N1215	1
2878549	N232	N1215	1
2878550	N248	N1215	1
2878552	N275	N1215	1
2878553	N286	N1215	1
2878554	N292	N1215	1
2878555	N336	N1215	1
2878556	N344	N1215	1
2878557	N353	N1215	1
2878558	N384	N1215	1
2878559	N388	N1215	1
2878561	N419	N1215	1
2878563	N448	N1215	1
2878564	N454	N1215	1
2878565	N461	N1215	1
2878566	N463	N1215	1
2878567	N517	N1215	1
2878568	N541	N1215	1
2878569	N592	N1215	1
2878570	N603	N1215	1
2878571	N604	N1215	1
2878572	N605	N1215	1
2878573	N625	N1215	1
2878575	N651	N1215	1
2878576	N664	N1215	1
2878577	N667	N1215	1
2878578	N681	N1215	1
2878579	N682	N1215	1
2878580	N713	N1215	1
2878581	N738	N1215	1
2878582	N792	N1215	1
2878584	N817	N1215	1
2878585	N836	N1215	1
2878586	N837	N1215	1
2878587	N838	N1215	1
2878588	N840	N1215	1
2878590	N889	N1215	1
2878591	N920	N1215	1
2878592	N937	N1215	1
2878593	N952	N1215	1
2878594	N962	N1215	1
2878595	N972	N1215	1
2878596	N985	N1215	1
2878598	N1002	N1215	1
2878599	N1023	N1215	1
2878600	N1035	N1215	1
2878601	N1055	N1215	1
2878602	N1075	N1215	1
2878603	N1132	N1215	1
2878604	N1187	N1215	1
2878606	N1222	N1215	1
2878607	N1223	N1215	1
2878610	N1250	N1215	1
2878612	N1271	N1215	1
2878613	N1289	N1215	1
2878614	N1299	N1215	1
2878615	N1329	N1215	1
2878616	N1343	N1215	1
2878617	N1362	N1215	1
2878618	N1364	N1215	1
2878619	N1367	N1215	1
2878620	N1368	N1215	1
2878621	N1410	N1215	1
2878622	N1413	N1215	1
2878623	N1440	N1215	1
2878624	N1460	N1215	1
2878625	N1502	N1215	1
2878626	N1558	N1215	1
2878627	N1566	N1215	1
2878629	N1655	N1215	1
2878630	N1687	N1215	1
2878631	N1696	N1215	1
2878633	N1712	N1215	1
2878634	N1744	N1215	1
2878636	N1889	N1215	1
2878637	N1891	N1215	1
2878638	N1978	N1215	1
2878640	N2044	N1215	1
2878641	N2101	N1215	1
2878642	N2104	N1215	1
2878644	N2151	N1215	1
2878645	N2162	N1215	1
2878646	N2168	N1215	1
2878647	N2189	N1215	1
2878648	N2191	N1215	1
2878649	N2202	N1215	1
2878650	N2209	N1215	1
2878651	N2243	N1215	1
2878652	N2245	N1215	1
2878653	N2249	N1215	1
2878654	N2267	N1215	1
2878655	N2351	N1215	1
2878656	N2379	N1215	1
2878657	N2456	N1215	1
2878658	N2497	N1215	1
2878659	N2566	N1215	1
2878660	N2574	N1215	1
2878662	N2697	N1215	1
2878664	N2726	N1215	1
2878665	N2758	N1215	1
2878667	N2772	N1215	1
2878668	N2784	N1215	1
2878669	N2811	N1215	1
2878670	N2889	N1215	1
2878671	N2890	N1215	1
2878672	N2901	N1215	1
2878673	N2915	N1215	1
2878674	N2921	N1215	1
2878675	N2931	N1215	1
2878676	N2942	N1215	1
2878677	N2988	N1215	1
2878680	N3082	N1215	1
2878682	N3179	N1215	1
2878685	N3303	N1215	1
2878686	N3358	N1215	1
2878689	N3553	N1215	1
2878690	N3558	N1215	1
2878691	N3605	N1215	1
2878692	N3608	N1215	1
2878693	N3619	N1215	1
2878694	N3642	N1215	1
2878695	N3701	N1215	1
2878697	N3809	N1215	1
2878698	N3831	N1215	1
2878699	N3864	N1215	1
2878700	N3963	N1215	1
2878701	N3983	N1215	1
2878702	N4005	N1215	1
2878704	N4068	N1215	1
2878706	N4208	N1215	1
2878707	N4220	N1215	1
2878708	N4246	N1215	1
2878709	N4248	N1215	1
2878711	N4340	N1215	1
2878713	N4493	N1215	1
2878714	N4541	N1215	1
2878715	N4565	N1215	1
2878716	N4584	N1215	1
2878718	N4680	N1215	1
2878719	N4688	N1215	1
2878721	N4990	N1215	1
2878724	N5112	N1215	1
2878725	N5187	N1215	1
2878726	N5198	N1215	1
2878727	N5287	N1215	1
2878728	N5307	N1215	1
2878729	N5310	N1215	1
2878730	N5316	N1215	1
2878731	N5391	N1215	1
2878732	N5400	N1215	1
2878733	N5498	N1215	1
2878734	N5598	N1215	1
2878735	N5612	N1215	1
2878736	N5927	N1215	1
2878737	N5936	N1215	1
2878740	N6081	N1215	1
2878742	N6437	N1215	1
2878743	N6459	N1215	1
2878744	N6481	N1215	1
2878747	N6759	N1215	1
2878748	N6764	N1215	1
2878750	N7169	N1215	1
2878752	N7314	N1215	1
2878753	N7324	N1215	1
2878754	N7347	N1215	1
2878755	N7396	N1215	1
2878758	N7616	N1215	1
2878759	N7643	N1215	1
2878762	N8042	N1215	1
2878763	N8197	N1215	1
2878764	N8263	N1215	1
2878767	N8345	N1215	1
2878770	N8915	N1215	1
2878771	N8916	N1215	1
2878780	N10137	N1215	1
2878781	N10289	N1215	1
2878786	N11158	N1215	1
2878787	N11399	N1215	1
2878788	N11592	N1215	1
2878789	N11675	N1215	1
2878790	N12020	N1215	1
2878791	N12087	N1215	1
2878793	N12157	N1215	1
2878794	N12222	N1215	1
2878795	N12447	N1215	1
2878796	N12848	N1215	1
2878798	N13175	N1215	1
2878800	N13960	N1215	1
2878804	N14904	N1215	1
2878812	N17205	N1215	1
2878813	N17477	N1215	1
2878814	N17708	N1215	1
2878815	N18334	N1215	1
2878818	N18533	N1215	1
2878819	N19229	N1215	1
2878820	N19641	N1215	1
2878822	N20172	N1215	1
2878826	N21621	N1215	1
2878827	N22207	N1215	1
2878832	N24157	N1215	1
2878837	N30868	N1215	1
2878838	N32630	N1215	1
2878839	N34187	N1215	1
2878845	N29	N1215	1
2878846	N170	N1215	1
2878849	N223	N1215	1
2878850	N294	N1215	1
2878851	N296	N1215	1
2878852	N389	N1215	1
2878853	N443	N1215	1
2878854	N600	N1215	1
2878855	N601	N1215	1
2878856	N784	N1215	1
2878858	N1036	N1215	1
2878859	N1058	N1215	1
2878860	N1121	N1215	1
2878862	N1171	N1215	1
2878863	N1243	N1215	1
2878866	N2027	N1215	1
2878868	N2175	N1215	1
2878872	N2919	N1215	1
2878886	N24721	N1215	1
2878905	N91	N1215	1
2878910	N3	N1215	1
2878911	N5	N1215	1
2878912	N23	N1215	1
2878913	N25	N1215	1
2878914	N26	N1215	1
2878915	N31	N1215	1
2878916	N48	N1215	1
2878918	N68	N1215	1
2878920	N111	N1215	1
2878922	N150	N1215	1
2878923	N190	N1215	1
2878924	N207	N1215	1
2878925	N209	N1215	1
2878926	N211	N1215	1
2878927	N216	N1215	1
2878928	N222	N1215	1
2878929	N225	N1215	1
2878932	N267	N1215	1
2878934	N287	N1215	1
2878935	N302	N1215	1
2878937	N346	N1215	1
2878939	N356	N1215	1
2878942	N397	N1215	1
2878944	N412	N1215	1
2878947	N430	N1215	1
2878948	N431	N1215	1
2878949	N439	N1215	1
2878951	N447	N1215	1
2878955	N491	N1215	1
2878958	N518	N1215	1
2878961	N544	N1215	1
2878965	N569	N1215	1
2878966	N572	N1215	1
2878967	N577	N1215	1
2878968	N582	N1215	1
2878969	N589	N1215	1
2878973	N628	N1215	1
2878975	N637	N1215	1
2878976	N652	N1215	1
2878978	N683	N1215	1
2878981	N697	N1215	1
2878982	N706	N1215	1
2878983	N709	N1215	1
2878984	N710	N1215	1
2878986	N722	N1215	1
2878988	N749	N1215	1
2878993	N813	N1215	1
2878995	N843	N1215	1
2878997	N861	N1215	1
2878999	N865	N1215	1
2879000	N868	N1215	1
2879002	N890	N1215	1
2879003	N893	N1215	1
2879004	N909	N1215	1
2879005	N921	N1215	1
2879007	N928	N1215	1
2879008	N946	N1215	1
2879009	N953	N1215	1
2879010	N1010	N1215	1
2879011	N1014	N1215	1
2879013	N1029	N1215	1
2879014	N1038	N1215	1
2879015	N1070	N1215	1
2879018	N1108	N1215	1
2879022	N1157	N1215	1
2879023	N1188	N1215	1
2879027	N1260	N1215	1
2879030	N1274	N1215	1
2879038	N1439	N1215	1
2879039	N1444	N1215	1
2879044	N1514	N1215	1
2879052	N1610	N1215	1
2879054	N1631	N1215	1
2879057	N1674	N1215	1
2879058	N1678	N1215	1
2879061	N1714	N1215	1
2879062	N1718	N1215	1
2879063	N1770	N1215	1
2879067	N1793	N1215	1
2879068	N1815	N1215	1
2879069	N1818	N1215	1
2879072	N1870	N1215	1
2879073	N1890	N1215	1
2879074	N1932	N1215	1
2879076	N1943	N1215	1
2879077	N1986	N1215	1
2879078	N1991	N1215	1
2879082	N2036	N1215	1
2879084	N2080	N1215	1
2879085	N2084	N1215	1
2879090	N2173	N1215	1
2879091	N2190	N1215	1
2879092	N2193	N1215	1
2879094	N2227	N1215	1
2879095	N2252	N1215	1
2879096	N2299	N1215	1
2879098	N2311	N1215	1
2879101	N2387	N1215	1
2879103	N2433	N1215	1
2879106	N2521	N1215	1
2879108	N2531	N1215	1
2879110	N2545	N1215	1
2879111	N2554	N1215	1
2879114	N2572	N1215	1
2879115	N2578	N1215	1
2879121	N2631	N1215	1
2879124	N2723	N1215	1
2879126	N2859	N1215	1
2879127	N2873	N1215	1
2879131	N2902	N1215	1
2879132	N2907	N1215	1
2879136	N3065	N1215	1
2879137	N3071	N1215	1
2879138	N3136	N1215	1
2879142	N3207	N1215	1
2879144	N3289	N1215	1
2879147	N3361	N1215	1
2879149	N3455	N1215	1
2879151	N3500	N1215	1
2879156	N3612	N1215	1
2879167	N3832	N1215	1
2879169	N3851	N1215	1
2879171	N3860	N1215	1
2879172	N3881	N1215	1
2879173	N3910	N1215	1
2879182	N4099	N1215	1
2879183	N4144	N1215	1
2879186	N4209	N1215	1
2879190	N4250	N1215	1
2879200	N4650	N1215	1
2879203	N4849	N1215	1
2879214	N5120	N1215	1
2879224	N5369	N1215	1
2879226	N5423	N1215	1
2879228	N5451	N1215	1
2879235	N5708	N1215	1
2879248	N6354	N1215	1
2879252	N6580	N1215	1
2879253	N6629	N1215	1
2879265	N6906	N1215	1
2879266	N7015	N1215	1
2879281	N7681	N1215	1
2879287	N7923	N1215	1
2879292	N8097	N1215	1
2879293	N8100	N1215	1
2879297	N8223	N1215	1
2879314	N9020	N1215	1
2879323	N9589	N1215	1
2879338	N10168	N1215	1
2879341	N10333	N1215	1
2879343	N10542	N1215	1
2879372	N12616	N1215	1
2879382	N13439	N1215	1
2879417	N18239	N1215	1
2879452	N28452	N1215	1
2879490	N55909	N1215	1
2879493	N19	N1215	1
2879495	N68	N1215	1
2879501	N306	N1215	1
2879502	N357	N1215	1
2879515	N3326	N1215	1
2879582	N11578	N1215	1
2879588	N22917	N1215	1
2879612	N2139	N1215	1
2879618	N4127	N1215	1
2879619	N4133	N1215	1
2879645	N290	N1215	1
2879646	N1392	N1215	1
2879648	N1596	N1215	1
2879650	N1783	N1215	1
2879664	N3216	N1215	1
2879674	N4537	N1215	1
2879718	N441	N1215	1
2879727	N2558	N1215	1
2879728	N2906	N1215	1
2879733	N3890	N1215	1
2879737	N4487	N1215	1
2879738	N5157	N1215	1
2879739	N5921	N1215	1
2879747	N8327	N1215	1
2879757	N11523	N1215	1
2879788	N1037	N1215	1
2879805	N78	N1215	1
2879817	N4366	N1215	1
2879820	N5347	N1215	1
2879821	N5570	N1215	1
2879835	N6	N1215	1
2879836	N13	N1215	1
2879837	N47	N1215	1
2879838	N60	N1215	1
2879839	N62	N1215	1
2879840	N79	N1215	1
2879842	N96	N1215	1
2879843	N108	N1215	1
2879845	N148	N1215	1
2879846	N193	N1215	1
2879847	N227	N1215	1
2879848	N230	N1215	1
2879849	N245	N1215	1
2879852	N334	N1215	1
2879853	N347	N1215	1
2879854	N362	N1215	1
2879855	N403	N1215	1
2879856	N406	N1215	1
2879857	N421	N1215	1
2879858	N429	N1215	1
2879859	N443	N1215	1
2879860	N451	N1215	1
2879861	N478	N1215	1
2879862	N495	N1215	1
2879863	N532	N1215	1
2879865	N584	N1215	1
2879866	N599	N1215	1
2879867	N649	N1215	1
2879868	N656	N1215	1
2879869	N668	N1215	1
2879870	N676	N1215	1
2879873	N741	N1215	1
2879874	N757	N1215	1
2879875	N800	N1215	1
2879876	N982	N1215	1
2879877	N1008	N1215	1
2879878	N1027	N1215	1
2879880	N1058	N1215	1
2879881	N1072	N1215	1
2879882	N1091	N1215	1
2879885	N1162	N1215	1
2879887	N1218	N1215	1
2879888	N1253	N1215	1
2879889	N1295	N1215	1
2879890	N1296	N1215	1
2879891	N1298	N1215	1
2879893	N1312	N1215	1
2879895	N1381	N1215	1
2879897	N1476	N1215	1
2879898	N1481	N1215	1
2879899	N1582	N1215	1
2879901	N1677	N1215	1
2879902	N1760	N1215	1
2879903	N1839	N1215	1
2879904	N1875	N1215	1
2879905	N1886	N1215	1
2879906	N1937	N1215	1
2879907	N1990	N1215	1
2879911	N2197	N1215	1
2879913	N2242	N1215	1
2879916	N2413	N1215	1
2879917	N2494	N1215	1
2879918	N2512	N1215	1
2879919	N2528	N1215	1
2879920	N2537	N1215	1
2879921	N2592	N1215	1
2879923	N2640	N1215	1
2879925	N2702	N1215	1
2879926	N2710	N1215	1
2879928	N2860	N1215	1
2879932	N2937	N1215	1
2879933	N3063	N1215	1
2879935	N3176	N1215	1
2879936	N3231	N1215	1
2879937	N3260	N1215	1
2879938	N3308	N1215	1
2879940	N3376	N1215	1
2879948	N3717	N1215	1
2879949	N3840	N1215	1
2879950	N3861	N1215	1
2879952	N3869	N1215	1
2879953	N3870	N1215	1
2879954	N3871	N1215	1
2879955	N3891	N1215	1
2879957	N4265	N1215	1
2879959	N4627	N1215	1
2879960	N4706	N1215	1
2879961	N4785	N1215	1
2879962	N4926	N1215	1
2879963	N4976	N1215	1
2879966	N5222	N1215	1
2879967	N5342	N1215	1
2879968	N5414	N1215	1
2879972	N5808	N1215	1
2879974	N6176	N1215	1
2879976	N6199	N1215	1
2879979	N6433	N1215	1
2879981	N6600	N1215	1
2879982	N6701	N1215	1
2879983	N6761	N1215	1
2879986	N7252	N1215	1
2879995	N10318	N1215	1
2879999	N10814	N1215	1
2880012	N17241	N1215	1
2880016	N18594	N1215	1
2880027	N102	N1215	1
2880031	N415	N1215	1
2880033	N554	N1215	1
2880034	N906	N1215	1
2880035	N1112	N1215	1
2880037	N1975	N1215	1
2880042	N7874	N1215	1
2880059	N257	N1215	1
2880068	N1214	N1215	1
2880073	N33	N1215	1
2880074	N46	N1215	1
2880075	N121	N1215	1
2880077	N139	N1215	1
2880082	N251	N1215	1
2880083	N255	N1215	1
2880087	N310	N1215	1
2880090	N366	N1215	1
2880093	N426	N1215	1
2880097	N464	N1215	1
2880099	N499	N1215	1
2880106	N542	N1215	1
2880112	N647	N1215	1
2880118	N703	N1215	1
2880121	N781	N1215	1
2880124	N835	N1215	1
2880125	N854	N1215	1
2880130	N894	N1215	1
2880134	N955	N1215	1
2880141	N1006	N1215	1
2880153	N1164	N1215	1
2880162	N1254	N1215	1
2880165	N1275	N1215	1
2880166	N1305	N1215	1
2880170	N1396	N1215	1
2880173	N1411	N1215	1
2880175	N1427	N1215	1
2880188	N1563	N1215	1
2880192	N1664	N1215	1
2880195	N1693	N1215	1
2880198	N1737	N1215	1
2880199	N1741	N1215	1
2880200	N1755	N1215	1
2880202	N1810	N1215	1
2880207	N1899	N1215	1
2880208	N1900	N1215	1
2880211	N1924	N1215	1
2880217	N2062	N1215	1
2880223	N2177	N1215	1
2880224	N2200	N1215	1
2880234	N2408	N1215	1
2880240	N2634	N1215	1
2880241	N2638	N1215	1
2880250	N2765	N1215	1
2880253	N2851	N1215	1
2880257	N3009	N1215	1
2880265	N3193	N1215	1
2880269	N3291	N1215	1
2880270	N3309	N1215	1
2880272	N3316	N1215	1
2880278	N3439	N1215	1
2880280	N3480	N1215	1
2880286	N3535	N1215	1
2880296	N3878	N1215	1
2880304	N4120	N1215	1
2880309	N4324	N1215	1
2880315	N4550	N1215	1
2880319	N4659	N1215	1
2880320	N4685	N1215	1
2880325	N4924	N1215	1
2880335	N5109	N1215	1
2880338	N5182	N1215	1
2880341	N5297	N1215	1
2880344	N5350	N1215	1
2880352	N5520	N1215	1
2880353	N5539	N1215	1
2880361	N5716	N1215	1
2880366	N5955	N1215	1
2880382	N6682	N1215	1
2880383	N6703	N1215	1
2880384	N6732	N1215	1
2880387	N6786	N1215	1
2880390	N6848	N1215	1
2880395	N6917	N1215	1
2880408	N7498	N1215	1
2880412	N7711	N1215	1
2880415	N7780	N1215	1
2880416	N7895	N1215	1
2880417	N7924	N1215	1
2880420	N7968	N1215	1
2880435	N8756	N1215	1
2880448	N9530	N1215	1
2880452	N9652	N1215	1
2880480	N11133	N1215	1
2880497	N12273	N1215	1
2880507	N13114	N1215	1
2880514	N13359	N1215	1
2880536	N15156	N1215	1
2880556	N17733	N1215	1
2880593	N21282	N1215	1
2880598	N22006	N1215	1
2880604	N23101	N1215	1
2880650	N38052	N1215	1
2880673	N57160	N1215	1
2880680	N80	N1215	1
2880685	N280	N1215	1
2880712	N1156	N1215	1
2880769	N7418	N1215	1
2880776	N9958	N1215	1
2880818	N116565	N1215	1
2882180	N213	N1222	1
2882181	N242	N1222	1
2882184	N427	N1222	1
2882185	N433	N1222	1
2882187	N533	N1222	1
2882188	N672	N1222	1
2882190	N770	N1222	1
2882192	N1374	N1222	1
2882193	N1390	N1222	1
2882198	N2548	N1222	1
2882199	N2759	N1222	1
2882212	N7906	N1222	1
2882242	N30	N1222	1
2882243	N34	N1222	1
2882244	N35	N1222	1
2882245	N41	N1222	1
2882246	N43	N1222	1
2882247	N49	N1222	1
2882248	N54	N1222	1
2882250	N59	N1222	1
2882251	N61	N1222	1
2882252	N73	N1222	1
2882254	N80	N1222	1
2882255	N92	N1222	1
2882256	N98	N1222	1
2882257	N105	N1222	1
2882258	N128	N1222	1
2882260	N146	N1222	1
2882261	N156	N1222	1
2882262	N166	N1222	1
2882263	N183	N1222	1
2882264	N243	N1222	1
2882265	N256	N1222	1
2882266	N272	N1222	1
2882267	N273	N1222	1
2882268	N274	N1222	1
2882269	N276	N1222	1
2882270	N314	N1222	1
2882271	N323	N1222	1
2882272	N333	N1222	1
2882273	N350	N1222	1
2882274	N359	N1222	1
2882275	N361	N1222	1
2882276	N379	N1222	1
2882277	N385	N1222	1
2882278	N393	N1222	1
2882279	N395	N1222	1
2882280	N423	N1222	1
2882281	N438	N1222	1
2882282	N466	N1222	1
2882283	N469	N1222	1
2882284	N471	N1222	1
2882285	N486	N1222	1
2882286	N513	N1222	1
2882287	N519	N1222	1
2882288	N546	N1222	1
2882289	N547	N1222	1
2882291	N575	N1222	1
2882292	N578	N1222	1
2882293	N594	N1222	1
2882294	N609	N1222	1
2882296	N626	N1222	1
2882297	N634	N1222	1
2882298	N636	N1222	1
2882299	N689	N1222	1
2882300	N715	N1222	1
2882301	N727	N1222	1
2882302	N731	N1222	1
2882304	N776	N1222	1
2882305	N785	N1222	1
2882306	N787	N1222	1
2882307	N827	N1222	1
2882308	N899	N1222	1
2882309	N913	N1222	1
2882310	N919	N1222	1
2882311	N990	N1222	1
2882312	N998	N1222	1
2882314	N1025	N1222	1
2882315	N1053	N1222	1
2882316	N1059	N1222	1
2882318	N1076	N1222	1
2882319	N1077	N1222	1
2882320	N1115	N1222	1
2882321	N1166	N1222	1
2882322	N1193	N1222	1
2882324	N1206	N1222	1
2882325	N1241	N1222	1
2882326	N1276	N1222	1
2882328	N1294	N1222	1
2882331	N1340	N1222	1
2882332	N1359	N1222	1
2882333	N1532	N1222	1
2882334	N1634	N1222	1
2882336	N1709	N1222	1
2882339	N1837	N1222	1
2882340	N1844	N1222	1
2882341	N1865	N1222	1
2882343	N1907	N1222	1
2882348	N2015	N1222	1
2882349	N2022	N1222	1
2882353	N2232	N1222	1
2882354	N2276	N1222	1
2882356	N2313	N1222	1
2882358	N2400	N1222	1
2882361	N2470	N1222	1
2882363	N2526	N1222	1
2882364	N2547	N1222	1
2882365	N2561	N1222	1
2882366	N2590	N1222	1
2882367	N2612	N1222	1
2882371	N2888	N1222	1
2882373	N2924	N1222	1
2882376	N3106	N1222	1
2882380	N3174	N1222	1
2882382	N3411	N1222	1
2882383	N3422	N1222	1
2882384	N3437	N1222	1
2882388	N3627	N1222	1
2882389	N3632	N1222	1
2882394	N3792	N1222	1
2882395	N3836	N1222	1
2882397	N3925	N1222	1
2882402	N4500	N1222	1
2882405	N4590	N1222	1
2882406	N4639	N1222	1
2882408	N4834	N1222	1
2882414	N5005	N1222	1
2882417	N5163	N1222	1
2882418	N5167	N1222	1
2882419	N5218	N1222	1
2882420	N5445	N1222	1
2882421	N5689	N1222	1
2882423	N5734	N1222	1
2882426	N5946	N1222	1
2882432	N6315	N1222	1
2882435	N6499	N1222	1
2882436	N6610	N1222	1
2882438	N6743	N1222	1
2882439	N6880	N1222	1
2882443	N7283	N1222	1
2882450	N7818	N1222	1
2882451	N7872	N1222	1
2882452	N7950	N1222	1
2882459	N9695	N1222	1
2882469	N12209	N1222	1
2882479	N17128	N1222	1
2882494	N144	N1222	1
2882495	N176	N1222	1
2882496	N206	N1222	1
2882497	N242	N1222	1
2882498	N421	N1222	1
2882500	N879	N1222	1
2882501	N1363	N1222	1
2882511	N11686	N1222	1
2882514	N17395	N1222	1
2882517	N265	N1222	1
2882518	N289	N1222	1
2882521	N470	N1222	1
2882522	N475	N1222	1
2882523	N563	N1222	1
2882525	N735	N1222	1
2882526	N822	N1222	1
2882527	N823	N1222	1
2882528	N1033	N1222	1
2882531	N1347	N1222	1
2882532	N1355	N1222	1
2882533	N1404	N1222	1
2882534	N1798	N1222	1
2882538	N3120	N1222	1
2882539	N3300	N1222	1
2882540	N4050	N1222	1
2882543	N5255	N1222	1
2882544	N5405	N1222	1
2882545	N6079	N1222	1
2882546	N6394	N1222	1
2882548	N7052	N1222	1
2882552	N14932	N1222	1
2882559	N30365	N1222	1
2882572	N571	N1222	1
2882575	N55	N1222	1
2882583	N24	N1222	1
2882584	N38	N1222	1
2882585	N64	N1222	1
2882586	N74	N1222	1
2882587	N82	N1222	1
2882588	N122	N1222	1
2882589	N131	N1222	1
2882592	N154	N1222	1
2882593	N161	N1222	1
2882594	N165	N1222	1
2882595	N178	N1222	1
2882596	N231	N1222	1
2882598	N271	N1222	1
2882599	N277	N1222	1
2882600	N279	N1222	1
2882601	N280	N1222	1
2882602	N281	N1222	1
2882603	N291	N1222	1
2882605	N305	N1222	1
2882606	N313	N1222	1
2882607	N351	N1222	1
2882608	N369	N1222	1
2882609	N371	N1222	1
2882610	N424	N1222	1
2882611	N565	N1222	1
2882612	N587	N1222	1
2882613	N595	N1222	1
2882614	N611	N1222	1
2882615	N642	N1222	1
2882617	N702	N1222	1
2882618	N725	N1222	1
2882619	N801	N1222	1
2882620	N832	N1222	1
2882621	N914	N1222	1
2882622	N925	N1222	1
2882623	N938	N1222	1
2882625	N961	N1222	1
2882626	N967	N1222	1
2882627	N971	N1222	1
2882628	N1018	N1222	1
2882629	N1098	N1222	1
2882631	N1165	N1222	1
2882632	N1178	N1222	1
2882633	N1184	N1222	1
2882636	N1262	N1222	1
2882637	N1272	N1222	1
2882640	N1504	N1222	1
2882641	N1578	N1222	1
2882642	N1606	N1222	1
2882643	N1625	N1222	1
2882644	N1641	N1222	1
2882645	N1646	N1222	1
2882647	N2056	N1222	1
2882651	N2126	N1222	1
2882654	N2255	N1222	1
2882655	N2296	N1222	1
2882656	N2320	N1222	1
2882657	N2342	N1222	1
2882658	N2360	N1222	1
2882660	N2469	N1222	1
2882663	N2509	N1222	1
2882666	N2693	N1222	1
2882667	N2722	N1222	1
2882668	N2727	N1222	1
2882669	N2752	N1222	1
2882670	N2867	N1222	1
2882671	N2900	N1222	1
2882672	N2920	N1222	1
2882673	N3056	N1222	1
2882675	N3143	N1222	1
2882677	N3294	N1222	1
2882678	N3409	N1222	1
2882680	N3749	N1222	1
2882683	N3955	N1222	1
2882684	N3967	N1222	1
2882685	N3971	N1222	1
2882687	N4181	N1222	1
2882690	N4443	N1222	1
2882691	N4465	N1222	1
2882694	N4667	N1222	1
2882695	N4723	N1222	1
2882698	N4852	N1222	1
2882703	N5178	N1222	1
2882710	N5776	N1222	1
2882712	N6274	N1222	1
2882718	N6541	N1222	1
2882719	N6637	N1222	1
2882725	N7374	N1222	1
2882736	N9385	N1222	1
2882743	N12113	N1222	1
2882769	N106	N1222	1
2882773	N260	N1222	1
2882774	N721	N1222	1
2882783	N30118	N1222	1
2882788	N4	N1222	1
2882789	N53	N1222	1
2882790	N71	N1222	1
2882791	N135	N1222	1
2882792	N142	N1222	1
2882793	N152	N1222	1
2882794	N172	N1222	1
2882795	N175	N1222	1
2882796	N177	N1222	1
2882797	N202	N1222	1
2882798	N217	N1222	1
2882799	N226	N1222	1
2882800	N232	N1222	1
2882801	N248	N1222	1
2882803	N275	N1222	1
2882804	N286	N1222	1
2882805	N292	N1222	1
2882806	N336	N1222	1
2882807	N344	N1222	1
2882808	N353	N1222	1
2882809	N384	N1222	1
2882810	N388	N1222	1
2882811	N392	N1222	1
2882812	N419	N1222	1
2882813	N432	N1222	1
2882814	N448	N1222	1
2882815	N454	N1222	1
2882816	N461	N1222	1
2882817	N463	N1222	1
2882818	N517	N1222	1
2882819	N541	N1222	1
2882820	N592	N1222	1
2882821	N603	N1222	1
2882822	N604	N1222	1
2882823	N605	N1222	1
2882824	N625	N1222	1
2882826	N651	N1222	1
2882827	N664	N1222	1
2882828	N667	N1222	1
2882829	N681	N1222	1
2882830	N682	N1222	1
2882831	N713	N1222	1
2882832	N738	N1222	1
2882833	N792	N1222	1
2882835	N817	N1222	1
2882836	N836	N1222	1
2882837	N837	N1222	1
2882838	N838	N1222	1
2882839	N840	N1222	1
2882840	N871	N1222	1
2882841	N889	N1222	1
2882842	N920	N1222	1
2882843	N937	N1222	1
2882844	N952	N1222	1
2882845	N962	N1222	1
2882846	N972	N1222	1
2882847	N985	N1222	1
2882848	N1000	N1222	1
2882849	N1002	N1222	1
2882850	N1023	N1222	1
2882851	N1035	N1222	1
2882852	N1055	N1222	1
2882853	N1075	N1222	1
2882854	N1132	N1222	1
2882855	N1187	N1222	1
2882856	N1215	N1222	1
2882858	N1223	N1222	1
2882859	N1227	N1222	1
2882861	N1250	N1222	1
2882862	N1263	N1222	1
2882863	N1271	N1222	1
2882864	N1289	N1222	1
2882865	N1299	N1222	1
2882866	N1329	N1222	1
2882867	N1343	N1222	1
2882868	N1362	N1222	1
2882869	N1364	N1222	1
2882870	N1367	N1222	1
2882871	N1368	N1222	1
2882872	N1410	N1222	1
2882873	N1413	N1222	1
2882874	N1440	N1222	1
2882875	N1460	N1222	1
2882876	N1502	N1222	1
2882877	N1558	N1222	1
2882878	N1566	N1222	1
2882879	N1572	N1222	1
2882880	N1655	N1222	1
2882881	N1687	N1222	1
2882882	N1696	N1222	1
2882884	N1712	N1222	1
2882885	N1744	N1222	1
2882886	N1869	N1222	1
2882887	N1889	N1222	1
2882888	N1891	N1222	1
2882889	N1978	N1222	1
2882890	N1998	N1222	1
2882891	N2044	N1222	1
2882892	N2101	N1222	1
2882893	N2104	N1222	1
2882894	N2136	N1222	1
2882895	N2151	N1222	1
2882896	N2162	N1222	1
2882897	N2168	N1222	1
2882898	N2189	N1222	1
2882899	N2191	N1222	1
2882900	N2202	N1222	1
2882901	N2209	N1222	1
2882902	N2243	N1222	1
2882903	N2245	N1222	1
2882904	N2249	N1222	1
2882905	N2267	N1222	1
2882906	N2351	N1222	1
2882907	N2379	N1222	1
2882908	N2456	N1222	1
2882909	N2497	N1222	1
2882910	N2566	N1222	1
2882911	N2574	N1222	1
2882912	N2680	N1222	1
2882913	N2697	N1222	1
2882914	N2699	N1222	1
2882915	N2726	N1222	1
2882916	N2758	N1222	1
2882917	N2771	N1222	1
2882918	N2772	N1222	1
2882919	N2784	N1222	1
2882920	N2811	N1222	1
2882921	N2889	N1222	1
2882922	N2890	N1222	1
2882923	N2901	N1222	1
2882924	N2915	N1222	1
2882925	N2921	N1222	1
2882926	N2931	N1222	1
2882927	N2942	N1222	1
2882928	N2988	N1222	1
2882930	N3029	N1222	1
2882931	N3082	N1222	1
2882932	N3151	N1222	1
2882933	N3179	N1222	1
2882935	N3283	N1222	1
2882936	N3303	N1222	1
2882937	N3358	N1222	1
2882938	N3412	N1222	1
2882939	N3471	N1222	1
2882940	N3553	N1222	1
2882941	N3558	N1222	1
2882942	N3605	N1222	1
2882943	N3608	N1222	1
2882944	N3619	N1222	1
2882945	N3642	N1222	1
2882946	N3701	N1222	1
2882947	N3724	N1222	1
2882948	N3809	N1222	1
2882949	N3831	N1222	1
2882950	N3864	N1222	1
2882951	N3963	N1222	1
2882952	N3983	N1222	1
2882953	N4005	N1222	1
2882955	N4068	N1222	1
2882957	N4208	N1222	1
2882958	N4220	N1222	1
2882959	N4246	N1222	1
2882960	N4248	N1222	1
2882961	N4331	N1222	1
2882962	N4340	N1222	1
2882964	N4493	N1222	1
2882965	N4541	N1222	1
2882966	N4565	N1222	1
2882967	N4584	N1222	1
2882968	N4647	N1222	1
2882969	N4680	N1222	1
2882970	N4688	N1222	1
2882972	N4990	N1222	1
2882973	N5003	N1222	1
2882974	N5046	N1222	1
2882975	N5112	N1222	1
2882976	N5187	N1222	1
2882977	N5198	N1222	1
2882978	N5287	N1222	1
2882979	N5307	N1222	1
2882980	N5310	N1222	1
2882981	N5316	N1222	1
2882982	N5391	N1222	1
2882983	N5400	N1222	1
2882984	N5498	N1222	1
2882985	N5598	N1222	1
2882986	N5612	N1222	1
2882987	N5927	N1222	1
2882988	N5936	N1222	1
2882991	N6081	N1222	1
2882992	N6249	N1222	1
2882993	N6437	N1222	1
2882994	N6459	N1222	1
2882995	N6481	N1222	1
2882998	N6759	N1222	1
2882999	N6764	N1222	1
2883001	N7169	N1222	1
2883002	N7251	N1222	1
2883003	N7314	N1222	1
2883004	N7324	N1222	1
2883005	N7347	N1222	1
2883006	N7396	N1222	1
2883008	N7590	N1222	1
2883009	N7616	N1222	1
2883010	N7643	N1222	1
2883011	N7893	N1222	1
2883012	N7929	N1222	1
2883013	N8042	N1222	1
2883014	N8197	N1222	1
2883015	N8263	N1222	1
2883017	N8268	N1222	1
2883018	N8345	N1222	1
2883019	N8431	N1222	1
2883021	N8915	N1222	1
2883022	N8916	N1222	1
2883026	N9197	N1222	1
2883030	N10136	N1222	1
2883031	N10137	N1222	1
2883032	N10289	N1222	1
2883034	N10383	N1222	1
2883037	N11158	N1222	1
2883038	N11399	N1222	1
2883039	N11592	N1222	1
2883040	N11675	N1222	1
2883041	N12020	N1222	1
2883042	N12087	N1222	1
2883044	N12157	N1222	1
2883045	N12222	N1222	1
2883046	N12447	N1222	1
2883047	N12848	N1222	1
2883049	N13175	N1222	1
2883050	N13810	N1222	1
2883051	N13960	N1222	1
2883052	N14414	N1222	1
2883055	N14904	N1222	1
2883056	N15529	N1222	1
2883057	N15618	N1222	1
2883059	N16079	N1222	1
2883060	N16098	N1222	1
2883063	N17205	N1222	1
2883064	N17477	N1222	1
2883065	N17708	N1222	1
2883066	N18334	N1222	1
2883067	N18410	N1222	1
2883070	N19229	N1222	1
2883071	N19641	N1222	1
2883073	N20172	N1222	1
2883074	N20839	N1222	1
2883076	N21258	N1222	1
2883078	N22207	N1222	1
2883079	N23034	N1222	1
2883080	N23474	N1222	1
2883081	N23643	N1222	1
2883082	N24093	N1222	1
2883083	N24157	N1222	1
2883084	N24413	N1222	1
2883086	N26852	N1222	1
2883088	N30868	N1222	1
2883090	N34187	N1222	1
2883091	N41136	N1222	1
2883092	N42978	N1222	1
2883093	N50054	N1222	1
2883094	N51133	N1222	1
2883096	N29	N1222	1
2883097	N170	N1222	1
2883099	N190	N1222	1
2883100	N223	N1222	1
2883101	N294	N1222	1
2883102	N296	N1222	1
2883103	N389	N1222	1
2883104	N443	N1222	1
2883105	N600	N1222	1
2883107	N784	N1222	1
2883108	N981	N1222	1
2883109	N1036	N1222	1
2883110	N1058	N1222	1
2883111	N1121	N1222	1
2883113	N1171	N1222	1
2883114	N1243	N1222	1
2883115	N1301	N1222	1
2883117	N2027	N1222	1
2883118	N3427	N1222	1
2883119	N2175	N1222	1
2883122	N2629	N1222	1
2883123	N2919	N1222	1
2883124	N3176	N1222	1
2883126	N3585	N1222	1
2883128	N4612	N1222	1
2883129	N4636	N1222	1
2883130	N5793	N1222	1
2883134	N26445	N1222	1
2883137	N24721	N1222	1
2883138	N29529	N1222	1
2883161	N3	N1222	1
2883162	N5	N1222	1
2883163	N23	N1222	1
2883164	N25	N1222	1
2883165	N26	N1222	1
2883166	N31	N1222	1
2883167	N48	N1222	1
2883168	N52	N1222	1
2883169	N68	N1222	1
2883170	N81	N1222	1
2883171	N111	N1222	1
2883173	N150	N1222	1
2883174	N190	N1222	1
2883175	N207	N1222	1
2883176	N209	N1222	1
2883177	N211	N1222	1
2883178	N216	N1222	1
2883179	N222	N1222	1
2883180	N225	N1222	1
2883183	N267	N1222	1
2883184	N285	N1222	1
2883185	N287	N1222	1
2883186	N302	N1222	1
2883188	N346	N1222	1
2883190	N356	N1222	1
2883193	N397	N1222	1
2883195	N412	N1222	1
2883196	N414	N1222	1
2883197	N415	N1222	1
2883198	N430	N1222	1
2883199	N431	N1222	1
2883200	N439	N1222	1
2883201	N442	N1222	1
2883202	N447	N1222	1
2883203	N449	N1222	1
2883205	N490	N1222	1
2883206	N491	N1222	1
2883207	N496	N1222	1
2883208	N500	N1222	1
2883209	N518	N1222	1
2883211	N534	N1222	1
2883212	N544	N1222	1
2883214	N560	N1222	1
2883216	N569	N1222	1
2883217	N572	N1222	1
2883218	N577	N1222	1
2883219	N582	N1222	1
2883220	N589	N1222	1
2883221	N590	N1222	1
2883222	N597	N1222	1
2883224	N628	N1222	1
2883225	N635	N1222	1
2883226	N637	N1222	1
2883227	N652	N1222	1
2883228	N677	N1222	1
2883229	N683	N1222	1
2883230	N687	N1222	1
2883232	N697	N1222	1
2883233	N706	N1222	1
2883234	N709	N1222	1
2883235	N710	N1222	1
2883237	N722	N1222	1
2883239	N749	N1222	1
2883240	N771	N1222	1
2883242	N777	N1222	1
2883243	N778	N1222	1
2883244	N813	N1222	1
2883245	N825	N1222	1
2883246	N843	N1222	1
2883248	N861	N1222	1
2883249	N864	N1222	1
2883250	N865	N1222	1
2883251	N868	N1222	1
2883253	N890	N1222	1
2883254	N893	N1222	1
2883255	N909	N1222	1
2883256	N921	N1222	1
2883258	N928	N1222	1
2883259	N946	N1222	1
2883260	N953	N1222	1
2883261	N1010	N1222	1
2883262	N1014	N1222	1
2883264	N1029	N1222	1
2883265	N1038	N1222	1
2883266	N1070	N1222	1
2883269	N1108	N1222	1
2883270	N1110	N1222	1
2883273	N1157	N1222	1
2883274	N1188	N1222	1
2883277	N1255	N1222	1
2883278	N1260	N1222	1
2883279	N1267	N1222	1
2883280	N1268	N1222	1
2883281	N1274	N1222	1
2883282	N1291	N1222	1
2883284	N1370	N1222	1
2883286	N1391	N1222	1
2883287	N1399	N1222	1
2883289	N1439	N1222	1
2883290	N1444	N1222	1
2883292	N1461	N1222	1
2883293	N1477	N1222	1
2883294	N1494	N1222	1
2883295	N1514	N1222	1
2883296	N1545	N1222	1
2883297	N1547	N1222	1
2883298	N1550	N1222	1
2883300	N1559	N1222	1
2883303	N1610	N1222	1
2883305	N1631	N1222	1
2883306	N1657	N1222	1
2883308	N1674	N1222	1
2883309	N1678	N1222	1
2883311	N1701	N1222	1
2883312	N1714	N1222	1
2883313	N1718	N1222	1
2883314	N1770	N1222	1
2883315	N1772	N1222	1
2883317	N1786	N1222	1
2883318	N1793	N1222	1
2883319	N1815	N1222	1
2883320	N1818	N1222	1
2883323	N1870	N1222	1
2883324	N1890	N1222	1
2883325	N1932	N1222	1
2883326	N1942	N1222	1
2883327	N1943	N1222	1
2883328	N1986	N1222	1
2883329	N1991	N1222	1
2883330	N2004	N1222	1
2883333	N2036	N1222	1
2883335	N2080	N1222	1
2883336	N2084	N1222	1
2883337	N2089	N1222	1
2883339	N2145	N1222	1
2883340	N2163	N1222	1
2883341	N2173	N1222	1
2883342	N2190	N1222	1
2883343	N2193	N1222	1
2883345	N2227	N1222	1
2883346	N2252	N1222	1
2883347	N2299	N1222	1
2883349	N2311	N1222	1
2883352	N2387	N1222	1
2883353	N2424	N1222	1
2883354	N2433	N1222	1
2883357	N2521	N1222	1
2883358	N2527	N1222	1
2883359	N2531	N1222	1
2883361	N2545	N1222	1
2883362	N2554	N1222	1
2883363	N2564	N1222	1
2883364	N2567	N1222	1
2883365	N2572	N1222	1
2883366	N2578	N1222	1
2883371	N2630	N1222	1
2883372	N2631	N1222	1
2883373	N2632	N1222	1
2883375	N2723	N1222	1
2883377	N2859	N1222	1
2883378	N2873	N1222	1
2883379	N2876	N1222	1
2883380	N2878	N1222	1
2883381	N2883	N1222	1
2883382	N2902	N1222	1
2883383	N2907	N1222	1
2883384	N2987	N1222	1
2883386	N3049	N1222	1
2883387	N3065	N1222	1
2883388	N3071	N1222	1
2883389	N3136	N1222	1
2883392	N3177	N1222	1
2883393	N3207	N1222	1
2883394	N3281	N1222	1
2883395	N3289	N1222	1
2883397	N3334	N1222	1
2883398	N3361	N1222	1
2883400	N3455	N1222	1
2883401	N3470	N1222	1
2883402	N3500	N1222	1
2883404	N3531	N1222	1
2883406	N3550	N1222	1
2883407	N3612	N1222	1
2883408	N3616	N1222	1
2883412	N3681	N1222	1
2883414	N3703	N1222	1
2883415	N3757	N1222	1
2883416	N3768	N1222	1
2883417	N3811	N1222	1
2883418	N3832	N1222	1
2883420	N3851	N1222	1
2883422	N3860	N1222	1
2883423	N3881	N1222	1
2883424	N3910	N1222	1
2883425	N3913	N1222	1
2883426	N3929	N1222	1
2883427	N3994	N1222	1
2883429	N4031	N1222	1
2883430	N4049	N1222	1
2883433	N4099	N1222	1
2883434	N4144	N1222	1
2883435	N4150	N1222	1
2883437	N4209	N1222	1
2883438	N4227	N1222	1
2883441	N4250	N1222	1
2883442	N4285	N1222	1
2883443	N4335	N1222	1
2883444	N4354	N1222	1
2883449	N4602	N1222	1
2883451	N4650	N1222	1
2883452	N4673	N1222	1
2883453	N4794	N1222	1
2883454	N4849	N1222	1
2883456	N4871	N1222	1
2883460	N4967	N1222	1
2883462	N5038	N1222	1
2883463	N5097	N1222	1
2883465	N5120	N1222	1
2883471	N5260	N1222	1
2883472	N5270	N1222	1
2883474	N5318	N1222	1
2883475	N5369	N1222	1
2883477	N5423	N1222	1
2883479	N5451	N1222	1
2883480	N5553	N1222	1
2883482	N5587	N1222	1
2883484	N5614	N1222	1
2883486	N5708	N1222	1
2883491	N6033	N1222	1
2883494	N6158	N1222	1
2883499	N6354	N1222	1
2883500	N6373	N1222	1
2883501	N6544	N1222	1
2883502	N6560	N1222	1
2883503	N6580	N1222	1
2883504	N6629	N1222	1
2883505	N6654	N1222	1
2883507	N6747	N1222	1
2883510	N6787	N1222	1
2883513	N6852	N1222	1
2883516	N6906	N1222	1
2883517	N7015	N1222	1
2883521	N7198	N1222	1
2883523	N7282	N1222	1
2883531	N7654	N1222	1
2883532	N7681	N1222	1
2883538	N7923	N1222	1
2883540	N8004	N1222	1
2883543	N8097	N1222	1
2883544	N8100	N1222	1
2883545	N8171	N1222	1
2883547	N8220	N1222	1
2883548	N8223	N1222	1
2883553	N8603	N1222	1
2883554	N8666	N1222	1
2883557	N8766	N1222	1
2883562	N8930	N1222	1
2883563	N8942	N1222	1
2883565	N9020	N1222	1
2883569	N9251	N1222	1
2883573	N9491	N1222	1
2883574	N9589	N1222	1
2883576	N9634	N1222	1
2883585	N9958	N1222	1
2883586	N10065	N1222	1
2883589	N10168	N1222	1
2883591	N10329	N1222	1
2883592	N10333	N1222	1
2883594	N10542	N1222	1
2883595	N10625	N1222	1
2883608	N11534	N1222	1
2883611	N11733	N1222	1
2883615	N11906	N1222	1
2883619	N12230	N1222	1
2883623	N12616	N1222	1
2883626	N13066	N1222	1
2883633	N13439	N1222	1
2883634	N13831	N1222	1
2883638	N14292	N1222	1
2883640	N14415	N1222	1
2883641	N14489	N1222	1
2883651	N16061	N1222	1
2883657	N16785	N1222	1
2883661	N16935	N1222	1
2883668	N18239	N1222	1
2883670	N18653	N1222	1
2883675	N20506	N1222	1
2883683	N21965	N1222	1
2883685	N22039	N1222	1
2883687	N23246	N1222	1
2883699	N26792	N1222	1
2883703	N28452	N1222	1
2883708	N30165	N1222	1
2883714	N31903	N1222	1
2883721	N34832	N1222	1
2883741	N55909	N1222	1
2883744	N19	N1222	1
2883745	N35	N1222	1
2883746	N68	N1222	1
2883747	N143	N1222	1
2883748	N209	N1222	1
2883749	N221	N1222	1
2883752	N306	N1222	1
2883753	N357	N1222	1
2883755	N439	N1222	1
2883757	N511	N1222	1
2883758	N603	N1222	1
2883759	N702	N1222	1
2883764	N3115	N1222	1
2883765	N3148	N1222	1
2883766	N3326	N1222	1
2883768	N3649	N1222	1
2883771	N3884	N1222	1
2883772	N4163	N1222	1
2883774	N6345	N1222	1
2883792	N3731	N1222	1
2883833	N11578	N1222	1
2883863	N2139	N1222	1
2883869	N4127	N1222	1
2883870	N4133	N1222	1
2883895	N137	N1222	1
2883896	N290	N1222	1
2883897	N1392	N1222	1
2883899	N1596	N1222	1
2883901	N1783	N1222	1
2883908	N2148	N1222	1
2883915	N3216	N1222	1
2883925	N4537	N1222	1
2883927	N5502	N1222	1
2883969	N441	N1222	1
2883970	N512	N1222	1
2883971	N524	N1222	1
2883973	N1237	N1222	1
2883974	N1339	N1222	1
2883977	N2397	N1222	1
2883978	N2558	N1222	1
2883979	N2906	N1222	1
2883980	N3062	N1222	1
2883984	N3890	N1222	1
2883985	N3960	N1222	1
2883987	N4434	N1222	1
2883988	N4487	N1222	1
2883989	N5157	N1222	1
2883990	N5921	N1222	1
2883991	N5926	N1222	1
2883994	N6892	N1222	1
2883998	N8327	N1222	1
2884007	N11049	N1222	1
2884008	N11523	N1222	1
2884011	N12845	N1222	1
2884022	N24116	N1222	1
2884025	N26499	N1222	1
2884028	N30095	N1222	1
2884033	N43286	N1222	1
2884039	N1037	N1222	1
2884041	N1747	N1222	1
2884043	N3663	N1222	1
2884049	N13894	N1222	1
2884056	N78	N1222	1
2884068	N4366	N1222	1
2884087	N13	N1222	1
2884089	N60	N1222	1
2884091	N79	N1222	1
2884093	N96	N1222	1
2884097	N193	N1222	1
2884098	N227	N1222	1
2884103	N334	N1222	1
2884105	N362	N1222	1
2884107	N406	N1222	1
2884109	N429	N1222	1
2884114	N532	N1222	1
2884117	N599	N1222	1
2884118	N649	N1222	1
2884119	N656	N1222	1
2884120	N668	N1222	1
2884121	N676	N1222	1
2884125	N757	N1222	1
2884127	N982	N1222	1
2884128	N1008	N1222	1
2884129	N1027	N1222	1
2884138	N1218	N1222	1
2884142	N1298	N1222	1
2884144	N1312	N1222	1
2884148	N1476	N1222	1
2884152	N1677	N1222	1
2884156	N1886	N1222	1
2884169	N2512	N1222	1
2884171	N2537	N1222	1
2884172	N2592	N1222	1
2884177	N2710	N1222	1
2884184	N3063	N1222	1
2884203	N3869	N1222	1
2884204	N3870	N1222	1
2884208	N4265	N1222	1
2884210	N4627	N1222	1
2884214	N4976	N1222	1
2884218	N5342	N1222	1
2884225	N6176	N1222	1
2884232	N6600	N1222	1
2884233	N6701	N1222	1
2884237	N7252	N1222	1
2884310	N257	N1222	1
2884319	N1214	N1222	1
2884324	N33	N1222	1
2884325	N46	N1222	1
2884326	N121	N1222	1
2884328	N139	N1222	1
2884333	N251	N1222	1
2884334	N255	N1222	1
2884338	N310	N1222	1
2884341	N366	N1222	1
2884344	N426	N1222	1
2884348	N464	N1222	1
2884350	N499	N1222	1
2884357	N542	N1222	1
2884363	N647	N1222	1
2884369	N703	N1222	1
2884372	N781	N1222	1
2884375	N835	N1222	1
2884376	N854	N1222	1
2884381	N894	N1222	1
2884385	N955	N1222	1
2884392	N1006	N1222	1
2884404	N1164	N1222	1
2884413	N1254	N1222	1
2884416	N1275	N1222	1
2884417	N1305	N1222	1
2884421	N1396	N1222	1
2884424	N1411	N1222	1
2884426	N1427	N1222	1
2884439	N1563	N1222	1
2884443	N1664	N1222	1
2884446	N1693	N1222	1
2884449	N1737	N1222	1
2884450	N1741	N1222	1
2884451	N1755	N1222	1
2884453	N1810	N1222	1
2884458	N1899	N1222	1
2884459	N1900	N1222	1
2884462	N1924	N1222	1
2884468	N2062	N1222	1
2884474	N2177	N1222	1
2884475	N2200	N1222	1
2884485	N2408	N1222	1
2884491	N2634	N1222	1
2884492	N2638	N1222	1
2884501	N2765	N1222	1
2884504	N2851	N1222	1
2884508	N3009	N1222	1
2884516	N3193	N1222	1
2884520	N3291	N1222	1
2884521	N3309	N1222	1
2884523	N3316	N1222	1
2884529	N3439	N1222	1
2884531	N3480	N1222	1
2884537	N3535	N1222	1
2884547	N3878	N1222	1
2884555	N4120	N1222	1
2884560	N4324	N1222	1
2884566	N4550	N1222	1
2884570	N4659	N1222	1
2884571	N4685	N1222	1
2884576	N4924	N1222	1
2884586	N5109	N1222	1
2884589	N5182	N1222	1
2884592	N5297	N1222	1
2884595	N5350	N1222	1
2884603	N5520	N1222	1
2884604	N5539	N1222	1
2884612	N5716	N1222	1
2884617	N5955	N1222	1
2884633	N6682	N1222	1
2884634	N6703	N1222	1
2884635	N6732	N1222	1
2884638	N6786	N1222	1
2884641	N6848	N1222	1
2884646	N6917	N1222	1
2884659	N7498	N1222	1
2884663	N7711	N1222	1
2884666	N7780	N1222	1
2884667	N7895	N1222	1
2884668	N7924	N1222	1
2884671	N7968	N1222	1
2884686	N8756	N1222	1
2884699	N9530	N1222	1
2884703	N9652	N1222	1
2884731	N11133	N1222	1
2884748	N12273	N1222	1
2884758	N13114	N1222	1
2884765	N13359	N1222	1
2884787	N15156	N1222	1
2884807	N17733	N1222	1
2884844	N21282	N1222	1
2884849	N22006	N1222	1
2884855	N23101	N1222	1
2884901	N38052	N1222	1
2884924	N57160	N1222	1
2884931	N80	N1222	1
2884936	N280	N1222	1
2884963	N1156	N1222	1
2885020	N7418	N1222	1
2885027	N9958	N1222	1
2885069	N116565	N1222	1
2886431	N213	N1223	1
2886432	N242	N1223	1
2886435	N427	N1223	1
2886436	N433	N1223	1
2886438	N533	N1223	1
2886439	N672	N1223	1
2886441	N770	N1223	1
2886443	N1374	N1223	1
2886444	N1390	N1223	1
2886449	N2548	N1223	1
2886450	N2759	N1223	1
2886451	N2817	N1223	1
2886463	N7906	N1223	1
2886493	N30	N1223	1
2886494	N34	N1223	1
2886495	N35	N1223	1
2886496	N41	N1223	1
2886497	N43	N1223	1
2886498	N49	N1223	1
2886499	N54	N1223	1
2886500	N58	N1223	1
2886501	N59	N1223	1
2886502	N61	N1223	1
2886503	N73	N1223	1
2886504	N75	N1223	1
2886505	N80	N1223	1
2886506	N92	N1223	1
2886507	N98	N1223	1
2886508	N105	N1223	1
2886509	N128	N1223	1
2886511	N146	N1223	1
2886512	N156	N1223	1
2886513	N166	N1223	1
2886514	N183	N1223	1
2886515	N243	N1223	1
2886516	N256	N1223	1
2886517	N272	N1223	1
2886518	N273	N1223	1
2886519	N274	N1223	1
2886520	N276	N1223	1
2886521	N314	N1223	1
2886522	N323	N1223	1
2886523	N333	N1223	1
2886524	N350	N1223	1
2886525	N359	N1223	1
2886526	N361	N1223	1
2886527	N379	N1223	1
2886528	N385	N1223	1
2886529	N393	N1223	1
2886530	N395	N1223	1
2886531	N423	N1223	1
2886532	N438	N1223	1
2886533	N466	N1223	1
2886534	N469	N1223	1
2886535	N471	N1223	1
2886536	N486	N1223	1
2886537	N513	N1223	1
2886538	N519	N1223	1
2886539	N546	N1223	1
2886540	N547	N1223	1
2886542	N575	N1223	1
2886543	N578	N1223	1
2886544	N594	N1223	1
2886545	N609	N1223	1
2886547	N626	N1223	1
2886548	N634	N1223	1
2886549	N636	N1223	1
2886550	N689	N1223	1
2886551	N715	N1223	1
2886552	N727	N1223	1
2886553	N731	N1223	1
2886555	N776	N1223	1
2886556	N785	N1223	1
2886557	N787	N1223	1
2886558	N827	N1223	1
2886559	N899	N1223	1
2886560	N913	N1223	1
2886561	N919	N1223	1
2886562	N990	N1223	1
2886563	N998	N1223	1
2886564	N1016	N1223	1
2886565	N1025	N1223	1
2886566	N1053	N1223	1
2886567	N1059	N1223	1
2886569	N1076	N1223	1
2886570	N1077	N1223	1
2886571	N1115	N1223	1
2886572	N1166	N1223	1
2886573	N1193	N1223	1
2886575	N1206	N1223	1
2886576	N1241	N1223	1
2886577	N1276	N1223	1
2886579	N1294	N1223	1
2886580	N1315	N1223	1
2886581	N1317	N1223	1
2886582	N1340	N1223	1
2886583	N1359	N1223	1
2886584	N1532	N1223	1
2886585	N1634	N1223	1
2886587	N1709	N1223	1
2886589	N1756	N1223	1
2886590	N1837	N1223	1
2886591	N1844	N1223	1
2886592	N1865	N1223	1
2886594	N1907	N1223	1
2886595	N1930	N1223	1
2886596	N1964	N1223	1
2886598	N2006	N1223	1
2886599	N2015	N1223	1
2886600	N2022	N1223	1
2886604	N2232	N1223	1
2886605	N2276	N1223	1
2886607	N2313	N1223	1
2886609	N2400	N1223	1
2886612	N2470	N1223	1
2886613	N2489	N1223	1
2886614	N2526	N1223	1
2886615	N2547	N1223	1
2886616	N2561	N1223	1
2886617	N2590	N1223	1
2886618	N2612	N1223	1
2886622	N2888	N1223	1
2886624	N2924	N1223	1
2886627	N3106	N1223	1
2886631	N3174	N1223	1
2886632	N3202	N1223	1
2886633	N3411	N1223	1
2886634	N3422	N1223	1
2886635	N3437	N1223	1
2886637	N3484	N1223	1
2886639	N3627	N1223	1
2886640	N3632	N1223	1
2886645	N3792	N1223	1
2886646	N3836	N1223	1
2886648	N3925	N1223	1
2886651	N4022	N1223	1
2886653	N4500	N1223	1
2886654	N4542	N1223	1
2886656	N4590	N1223	1
2886657	N4639	N1223	1
2886659	N4834	N1223	1
2886665	N5005	N1223	1
2886666	N5099	N1223	1
2886668	N5163	N1223	1
2886669	N5167	N1223	1
2886670	N5218	N1223	1
2886671	N5445	N1223	1
2886672	N5689	N1223	1
2886674	N5734	N1223	1
2886675	N5809	N1223	1
2886677	N5946	N1223	1
2886683	N6315	N1223	1
2886686	N6499	N1223	1
2886687	N6610	N1223	1
2886689	N6743	N1223	1
2886690	N6880	N1223	1
2886694	N7283	N1223	1
2886699	N7638	N1223	1
2886700	N7775	N1223	1
2886701	N7818	N1223	1
2886702	N7872	N1223	1
2886703	N7950	N1223	1
2886710	N9695	N1223	1
2886711	N9847	N1223	1
2886720	N12209	N1223	1
2886730	N17128	N1223	1
2886731	N17654	N1223	1
2886743	N11	N1223	1
2886745	N144	N1223	1
2886746	N176	N1223	1
2886747	N206	N1223	1
2886748	N242	N1223	1
2886749	N421	N1223	1
2886751	N879	N1223	1
2886752	N1363	N1223	1
2886762	N11686	N1223	1
2886765	N17395	N1223	1
2886768	N265	N1223	1
2886769	N289	N1223	1
2886771	N422	N1223	1
2886772	N470	N1223	1
2886773	N475	N1223	1
2886774	N563	N1223	1
2886776	N735	N1223	1
2886777	N822	N1223	1
2886778	N823	N1223	1
2886779	N1033	N1223	1
2886782	N1347	N1223	1
2886783	N1355	N1223	1
2886784	N1404	N1223	1
2886785	N1798	N1223	1
2886786	N2492	N1223	1
2886789	N3120	N1223	1
2886790	N3300	N1223	1
2886791	N4050	N1223	1
2886792	N4188	N1223	1
2886794	N5255	N1223	1
2886795	N5405	N1223	1
2886796	N6079	N1223	1
2886797	N6394	N1223	1
2886799	N7052	N1223	1
2886803	N14932	N1223	1
2886807	N21034	N1223	1
2886810	N30365	N1223	1
2886823	N571	N1223	1
2886826	N55	N1223	1
2886834	N24	N1223	1
2886835	N38	N1223	1
2886836	N64	N1223	1
2886837	N74	N1223	1
2886838	N82	N1223	1
2886839	N122	N1223	1
2886840	N131	N1223	1
2886843	N154	N1223	1
2886844	N161	N1223	1
2886845	N165	N1223	1
2886846	N178	N1223	1
2886847	N231	N1223	1
2886849	N271	N1223	1
2886850	N277	N1223	1
2886851	N279	N1223	1
2886852	N280	N1223	1
2886853	N281	N1223	1
2886854	N291	N1223	1
2886856	N305	N1223	1
2886857	N313	N1223	1
2886858	N351	N1223	1
2886859	N369	N1223	1
2886860	N371	N1223	1
2886861	N424	N1223	1
2886862	N565	N1223	1
2886863	N587	N1223	1
2886864	N595	N1223	1
2886865	N611	N1223	1
2886866	N642	N1223	1
2886867	N660	N1223	1
2886868	N702	N1223	1
2886869	N725	N1223	1
2886870	N801	N1223	1
2886871	N832	N1223	1
2886872	N914	N1223	1
2886873	N925	N1223	1
2886874	N938	N1223	1
2886875	N947	N1223	1
2886876	N961	N1223	1
2886877	N967	N1223	1
2886878	N971	N1223	1
2886879	N1018	N1223	1
2886880	N1098	N1223	1
2886882	N1165	N1223	1
2886883	N1178	N1223	1
2886884	N1184	N1223	1
2886886	N1256	N1223	1
2886887	N1262	N1223	1
2886888	N1272	N1223	1
2886891	N1504	N1223	1
2886892	N1578	N1223	1
2886893	N1606	N1223	1
2886894	N1625	N1223	1
2886895	N1641	N1223	1
2886896	N1646	N1223	1
2886898	N2056	N1223	1
2886899	N2064	N1223	1
2886902	N2126	N1223	1
2886905	N2255	N1223	1
2886906	N2296	N1223	1
2886907	N2320	N1223	1
2886908	N2342	N1223	1
2886909	N2360	N1223	1
2886910	N2465	N1223	1
2886911	N2469	N1223	1
2886914	N2509	N1223	1
2886917	N2693	N1223	1
2886918	N2722	N1223	1
2886919	N2727	N1223	1
2886920	N2752	N1223	1
2886921	N2867	N1223	1
2886922	N2900	N1223	1
2886923	N2920	N1223	1
2886924	N3056	N1223	1
2886926	N3143	N1223	1
2886928	N3294	N1223	1
2886929	N3409	N1223	1
2886931	N3749	N1223	1
2886934	N3955	N1223	1
2886935	N3967	N1223	1
2886936	N3971	N1223	1
2886938	N4181	N1223	1
2886941	N4443	N1223	1
2886942	N4465	N1223	1
2886943	N4474	N1223	1
2886945	N4667	N1223	1
2886946	N4723	N1223	1
2886949	N4852	N1223	1
2886951	N4984	N1223	1
2886952	N5026	N1223	1
2886954	N5178	N1223	1
2886958	N5517	N1223	1
2886961	N5776	N1223	1
2886963	N6274	N1223	1
2886967	N6510	N1223	1
2886969	N6541	N1223	1
2886970	N6637	N1223	1
2886971	N6818	N1223	1
2886976	N7374	N1223	1
2886987	N9385	N1223	1
2886992	N11258	N1223	1
2886994	N12113	N1223	1
2886999	N15513	N1223	1
2887020	N106	N1223	1
2887024	N260	N1223	1
2887025	N721	N1223	1
2887034	N30118	N1223	1
2887039	N4	N1223	1
2887040	N53	N1223	1
2887041	N71	N1223	1
2887042	N135	N1223	1
2887043	N142	N1223	1
2887044	N152	N1223	1
2887045	N172	N1223	1
2887046	N175	N1223	1
2887047	N177	N1223	1
2887048	N202	N1223	1
2887049	N217	N1223	1
2887050	N226	N1223	1
2887051	N232	N1223	1
2887052	N248	N1223	1
2887054	N275	N1223	1
2887055	N286	N1223	1
2887056	N292	N1223	1
2887057	N336	N1223	1
2887058	N344	N1223	1
2887059	N353	N1223	1
2887060	N384	N1223	1
2887061	N388	N1223	1
2887062	N392	N1223	1
2887063	N419	N1223	1
2887064	N432	N1223	1
2887065	N448	N1223	1
2887066	N454	N1223	1
2887067	N461	N1223	1
2887068	N463	N1223	1
2887069	N517	N1223	1
2887070	N541	N1223	1
2887071	N592	N1223	1
2887072	N603	N1223	1
2887073	N604	N1223	1
2887074	N605	N1223	1
2887075	N625	N1223	1
2887077	N651	N1223	1
2887078	N664	N1223	1
2887079	N667	N1223	1
2887080	N681	N1223	1
2887081	N682	N1223	1
2887082	N713	N1223	1
2887083	N738	N1223	1
2887084	N792	N1223	1
2887086	N817	N1223	1
2887087	N836	N1223	1
2887088	N837	N1223	1
2887089	N838	N1223	1
2887090	N840	N1223	1
2887091	N871	N1223	1
2887092	N889	N1223	1
2887093	N920	N1223	1
2887094	N937	N1223	1
2887095	N952	N1223	1
2887096	N962	N1223	1
2887097	N972	N1223	1
2887098	N985	N1223	1
2887099	N1000	N1223	1
2887100	N1002	N1223	1
2887101	N1023	N1223	1
2887102	N1035	N1223	1
2887103	N1055	N1223	1
2887104	N1075	N1223	1
2887105	N1132	N1223	1
2887106	N1187	N1223	1
2887107	N1215	N1223	1
2887108	N1222	N1223	1
2887110	N1227	N1223	1
2887112	N1250	N1223	1
2887113	N1263	N1223	1
2887114	N1271	N1223	1
2887115	N1289	N1223	1
2887116	N1299	N1223	1
2887117	N1329	N1223	1
2887118	N1343	N1223	1
2887119	N1362	N1223	1
2887120	N1364	N1223	1
2887121	N1367	N1223	1
2887122	N1368	N1223	1
2887123	N1410	N1223	1
2887124	N1413	N1223	1
2887125	N1440	N1223	1
2887126	N1460	N1223	1
2887127	N1502	N1223	1
2887128	N1558	N1223	1
2887129	N1566	N1223	1
2887130	N1572	N1223	1
2887131	N1655	N1223	1
2887132	N1687	N1223	1
2887133	N1696	N1223	1
2887135	N1712	N1223	1
2887136	N1744	N1223	1
2887137	N1869	N1223	1
2887138	N1889	N1223	1
2887139	N1891	N1223	1
2887140	N1978	N1223	1
2887141	N1998	N1223	1
2887142	N2044	N1223	1
2887143	N2101	N1223	1
2887144	N2104	N1223	1
2887145	N2136	N1223	1
2887146	N2151	N1223	1
2887147	N2162	N1223	1
2887148	N2168	N1223	1
2887149	N2189	N1223	1
2887150	N2191	N1223	1
2887151	N2202	N1223	1
2887152	N2209	N1223	1
2887153	N2243	N1223	1
2887154	N2245	N1223	1
2887155	N2249	N1223	1
2887156	N2267	N1223	1
2887157	N2351	N1223	1
2887158	N2379	N1223	1
2887159	N2456	N1223	1
2887160	N2497	N1223	1
2887161	N2566	N1223	1
2887162	N2574	N1223	1
2887163	N2680	N1223	1
2887164	N2697	N1223	1
2887165	N2699	N1223	1
2887166	N2726	N1223	1
2887167	N2758	N1223	1
2887168	N2771	N1223	1
2887169	N2772	N1223	1
2887170	N2784	N1223	1
2887171	N2811	N1223	1
2887172	N2889	N1223	1
2887173	N2890	N1223	1
2887174	N2901	N1223	1
2887175	N2915	N1223	1
2887176	N2921	N1223	1
2887177	N2931	N1223	1
2887178	N2942	N1223	1
2887179	N2988	N1223	1
2887181	N3029	N1223	1
2887182	N3082	N1223	1
2887183	N3151	N1223	1
2887184	N3179	N1223	1
2887186	N3283	N1223	1
2887187	N3303	N1223	1
2887188	N3358	N1223	1
2887189	N3412	N1223	1
2887190	N3471	N1223	1
2887191	N3553	N1223	1
2887192	N3558	N1223	1
2887193	N3605	N1223	1
2887194	N3608	N1223	1
2887195	N3619	N1223	1
2887196	N3642	N1223	1
2887197	N3701	N1223	1
2887198	N3724	N1223	1
2887199	N3809	N1223	1
2887200	N3831	N1223	1
2887201	N3864	N1223	1
2887202	N3963	N1223	1
2887203	N3983	N1223	1
2887204	N4005	N1223	1
2887206	N4068	N1223	1
2887208	N4208	N1223	1
2887209	N4220	N1223	1
2887210	N4246	N1223	1
2887211	N4248	N1223	1
2887212	N4331	N1223	1
2887213	N4340	N1223	1
2887215	N4493	N1223	1
2887216	N4541	N1223	1
2887217	N4565	N1223	1
2887218	N4584	N1223	1
2887219	N4647	N1223	1
2887220	N4680	N1223	1
2887221	N4688	N1223	1
2887223	N4990	N1223	1
2887224	N5003	N1223	1
2887225	N5046	N1223	1
2887226	N5112	N1223	1
2887227	N5187	N1223	1
2887228	N5198	N1223	1
2887229	N5287	N1223	1
2887230	N5307	N1223	1
2887231	N5310	N1223	1
2887232	N5316	N1223	1
2887233	N5391	N1223	1
2887234	N5400	N1223	1
2887235	N5498	N1223	1
2887236	N5598	N1223	1
2887237	N5612	N1223	1
2887238	N5927	N1223	1
2887239	N5936	N1223	1
2887242	N6081	N1223	1
2887243	N6249	N1223	1
2887244	N6437	N1223	1
2887245	N6459	N1223	1
2887246	N6481	N1223	1
2887248	N6721	N1223	1
2887249	N6759	N1223	1
2887250	N6764	N1223	1
2887252	N7169	N1223	1
2887253	N7251	N1223	1
2887254	N7314	N1223	1
2887255	N7324	N1223	1
2887256	N7347	N1223	1
2887257	N7396	N1223	1
2887259	N7590	N1223	1
2887260	N7616	N1223	1
2887261	N7643	N1223	1
2887262	N7893	N1223	1
2887263	N7929	N1223	1
2887264	N8042	N1223	1
2887265	N8197	N1223	1
2887266	N8263	N1223	1
2887268	N8268	N1223	1
2887269	N8345	N1223	1
2887270	N8431	N1223	1
2887272	N8915	N1223	1
2887273	N8916	N1223	1
2887276	N9137	N1223	1
2887277	N9197	N1223	1
2887281	N10136	N1223	1
2887282	N10137	N1223	1
2887283	N10289	N1223	1
2887285	N10383	N1223	1
2887288	N11158	N1223	1
2887289	N11399	N1223	1
2887290	N11592	N1223	1
2887291	N11675	N1223	1
2887292	N12020	N1223	1
2887293	N12087	N1223	1
2887295	N12157	N1223	1
2887296	N12222	N1223	1
2887297	N12447	N1223	1
2887298	N12848	N1223	1
2887300	N13175	N1223	1
2887301	N13810	N1223	1
2887302	N13960	N1223	1
2887303	N14414	N1223	1
2887306	N14904	N1223	1
2887307	N15529	N1223	1
2887308	N15618	N1223	1
2887310	N16079	N1223	1
2887311	N16098	N1223	1
2887314	N17205	N1223	1
2887315	N17477	N1223	1
2887316	N17708	N1223	1
2887317	N18334	N1223	1
2887318	N18410	N1223	1
2887320	N18533	N1223	1
2887321	N19229	N1223	1
2887322	N19641	N1223	1
2887324	N20172	N1223	1
2887325	N20839	N1223	1
2887327	N21258	N1223	1
2887328	N21621	N1223	1
2887329	N22207	N1223	1
2887330	N23034	N1223	1
2887331	N23474	N1223	1
2887332	N23643	N1223	1
2887333	N24093	N1223	1
2887334	N24157	N1223	1
2887335	N24413	N1223	1
2887337	N26852	N1223	1
2887339	N30868	N1223	1
2887340	N32630	N1223	1
2887341	N34187	N1223	1
2887342	N41136	N1223	1
2887343	N42978	N1223	1
2887344	N50054	N1223	1
2887345	N51133	N1223	1
2887347	N29	N1223	1
2887348	N170	N1223	1
2887350	N190	N1223	1
2887351	N223	N1223	1
2887352	N294	N1223	1
2887353	N296	N1223	1
2887354	N389	N1223	1
2887355	N443	N1223	1
2887356	N600	N1223	1
2887357	N601	N1223	1
2887358	N784	N1223	1
2887359	N981	N1223	1
2887360	N1036	N1223	1
2887361	N1058	N1223	1
2887362	N1121	N1223	1
2887364	N1171	N1223	1
2887365	N1243	N1223	1
2887366	N1301	N1223	1
2887368	N2027	N1223	1
2887369	N3427	N1223	1
2887370	N2175	N1223	1
2887373	N2629	N1223	1
2887374	N2919	N1223	1
2887375	N3176	N1223	1
2887377	N3585	N1223	1
2887379	N4612	N1223	1
2887380	N4636	N1223	1
2887381	N5793	N1223	1
2887385	N26445	N1223	1
2887388	N24721	N1223	1
2887389	N29529	N1223	1
2887398	N4103	N1223	1
2887407	N91	N1223	1
2887412	N3	N1223	1
2887413	N5	N1223	1
2887414	N23	N1223	1
2887415	N25	N1223	1
2887416	N26	N1223	1
2887417	N31	N1223	1
2887418	N48	N1223	1
2887419	N52	N1223	1
2887420	N68	N1223	1
2887421	N81	N1223	1
2887422	N111	N1223	1
2887424	N150	N1223	1
2887425	N190	N1223	1
2887426	N207	N1223	1
2887427	N209	N1223	1
2887428	N211	N1223	1
2887429	N216	N1223	1
2887430	N222	N1223	1
2887431	N225	N1223	1
2887432	N235	N1223	1
2887434	N267	N1223	1
2887435	N285	N1223	1
2887436	N287	N1223	1
2887437	N302	N1223	1
2887439	N346	N1223	1
2887441	N356	N1223	1
2887444	N397	N1223	1
2887446	N412	N1223	1
2887447	N414	N1223	1
2887448	N415	N1223	1
2887449	N430	N1223	1
2887450	N431	N1223	1
2887451	N439	N1223	1
2887452	N442	N1223	1
2887453	N447	N1223	1
2887454	N449	N1223	1
2887456	N490	N1223	1
2887457	N491	N1223	1
2887458	N496	N1223	1
2887459	N500	N1223	1
2887460	N518	N1223	1
2887462	N534	N1223	1
2887463	N544	N1223	1
2887464	N553	N1223	1
2887465	N560	N1223	1
2887466	N561	N1223	1
2887467	N569	N1223	1
2887468	N572	N1223	1
2887469	N577	N1223	1
2887470	N582	N1223	1
2887471	N589	N1223	1
2887472	N590	N1223	1
2887473	N597	N1223	1
2887475	N628	N1223	1
2887476	N635	N1223	1
2887477	N637	N1223	1
2887478	N652	N1223	1
2887479	N677	N1223	1
2887480	N683	N1223	1
2887481	N687	N1223	1
2887483	N697	N1223	1
2887484	N706	N1223	1
2887485	N709	N1223	1
2887486	N710	N1223	1
2887488	N722	N1223	1
2887490	N749	N1223	1
2887491	N771	N1223	1
2887493	N777	N1223	1
2887494	N778	N1223	1
2887495	N813	N1223	1
2887496	N825	N1223	1
2887497	N843	N1223	1
2887498	N853	N1223	1
2887499	N861	N1223	1
2887500	N864	N1223	1
2887501	N865	N1223	1
2887502	N868	N1223	1
2887504	N890	N1223	1
2887505	N893	N1223	1
2887506	N909	N1223	1
2887507	N921	N1223	1
2887509	N928	N1223	1
2887510	N946	N1223	1
2887511	N953	N1223	1
2887512	N1010	N1223	1
2887513	N1014	N1223	1
2887514	N1021	N1223	1
2887515	N1029	N1223	1
2887516	N1038	N1223	1
2887517	N1070	N1223	1
2887518	N1085	N1223	1
2887520	N1108	N1223	1
2887521	N1110	N1223	1
2887524	N1157	N1223	1
2887525	N1188	N1223	1
2887528	N1255	N1223	1
2887529	N1260	N1223	1
2887530	N1267	N1223	1
2887531	N1268	N1223	1
2887532	N1274	N1223	1
2887533	N1291	N1223	1
2887535	N1370	N1223	1
2887537	N1391	N1223	1
2887538	N1399	N1223	1
2887540	N1439	N1223	1
2887541	N1444	N1223	1
2887543	N1461	N1223	1
2887544	N1477	N1223	1
2887545	N1494	N1223	1
2887546	N1514	N1223	1
2887547	N1545	N1223	1
2887548	N1547	N1223	1
2887549	N1550	N1223	1
2887551	N1559	N1223	1
2887553	N1570	N1223	1
2887554	N1610	N1223	1
2887556	N1631	N1223	1
2887557	N1657	N1223	1
2887559	N1674	N1223	1
2887560	N1678	N1223	1
2887562	N1701	N1223	1
2887563	N1714	N1223	1
2887564	N1718	N1223	1
2887565	N1770	N1223	1
2887566	N1772	N1223	1
2887567	N1774	N1223	1
2887568	N1786	N1223	1
2887569	N1793	N1223	1
2887570	N1815	N1223	1
2887571	N1818	N1223	1
2887573	N1864	N1223	1
2887574	N1870	N1223	1
2887575	N1890	N1223	1
2887576	N1932	N1223	1
2887577	N1942	N1223	1
2887578	N1943	N1223	1
2887579	N1986	N1223	1
2887580	N1991	N1223	1
2887581	N2004	N1223	1
2887584	N2036	N1223	1
2887585	N2043	N1223	1
2887586	N2080	N1223	1
2887587	N2084	N1223	1
2887588	N2089	N1223	1
2887590	N2145	N1223	1
2887591	N2163	N1223	1
2887592	N2173	N1223	1
2887593	N2190	N1223	1
2887594	N2193	N1223	1
2887596	N2227	N1223	1
2887597	N2252	N1223	1
2887598	N2299	N1223	1
2887599	N2302	N1223	1
2887600	N2311	N1223	1
2887601	N2363	N1223	1
2887603	N2387	N1223	1
2887604	N2424	N1223	1
2887605	N2433	N1223	1
2887608	N2521	N1223	1
2887609	N2527	N1223	1
2887610	N2531	N1223	1
2887612	N2545	N1223	1
2887613	N2554	N1223	1
2887614	N2564	N1223	1
2887615	N2567	N1223	1
2887616	N2572	N1223	1
2887617	N2578	N1223	1
2887622	N2630	N1223	1
2887623	N2631	N1223	1
2887624	N2632	N1223	1
2887626	N2723	N1223	1
2887627	N2824	N1223	1
2887628	N2859	N1223	1
2887629	N2873	N1223	1
2887630	N2876	N1223	1
2887631	N2878	N1223	1
2887632	N2883	N1223	1
2887633	N2902	N1223	1
2887634	N2907	N1223	1
2887635	N2987	N1223	1
2887637	N3049	N1223	1
2887638	N3065	N1223	1
2887639	N3071	N1223	1
2887640	N3136	N1223	1
2887643	N3177	N1223	1
2887644	N3207	N1223	1
2887645	N3281	N1223	1
2887646	N3289	N1223	1
2887648	N3334	N1223	1
2887649	N3361	N1223	1
2887651	N3455	N1223	1
2887652	N3470	N1223	1
2887653	N3500	N1223	1
2887655	N3531	N1223	1
2887657	N3550	N1223	1
2887658	N3612	N1223	1
2887659	N3616	N1223	1
2887661	N3641	N1223	1
2887663	N3681	N1223	1
2887665	N3703	N1223	1
2887666	N3757	N1223	1
2887667	N3768	N1223	1
2887668	N3811	N1223	1
2887669	N3832	N1223	1
2887671	N3851	N1223	1
2887673	N3860	N1223	1
2887674	N3881	N1223	1
2887675	N3910	N1223	1
2887676	N3913	N1223	1
2887677	N3929	N1223	1
2887678	N3994	N1223	1
2887680	N4031	N1223	1
2887681	N4049	N1223	1
2887684	N4099	N1223	1
2887685	N4144	N1223	1
2887686	N4150	N1223	1
2887688	N4209	N1223	1
2887689	N4227	N1223	1
2887692	N4250	N1223	1
2887693	N4285	N1223	1
2887694	N4335	N1223	1
2887695	N4354	N1223	1
2887700	N4602	N1223	1
2887702	N4650	N1223	1
2887703	N4673	N1223	1
2887704	N4794	N1223	1
2887705	N4849	N1223	1
2887707	N4871	N1223	1
2887711	N4967	N1223	1
2887713	N5038	N1223	1
2887714	N5097	N1223	1
2887716	N5120	N1223	1
2887722	N5260	N1223	1
2887723	N5270	N1223	1
2887725	N5318	N1223	1
2887726	N5369	N1223	1
2887728	N5423	N1223	1
2887730	N5451	N1223	1
2887731	N5553	N1223	1
2887733	N5587	N1223	1
2887735	N5614	N1223	1
2887737	N5708	N1223	1
2887740	N5931	N1223	1
2887742	N6033	N1223	1
2887745	N6158	N1223	1
2887748	N6294	N1223	1
2887750	N6354	N1223	1
2887751	N6373	N1223	1
2887752	N6544	N1223	1
2887753	N6560	N1223	1
2887754	N6580	N1223	1
2887755	N6629	N1223	1
2887756	N6654	N1223	1
2887758	N6747	N1223	1
2887759	N6773	N1223	1
2887761	N6787	N1223	1
2887764	N6852	N1223	1
2887767	N6906	N1223	1
2887768	N7015	N1223	1
2887769	N7066	N1223	1
2887772	N7198	N1223	1
2887774	N7282	N1223	1
2887782	N7654	N1223	1
2887783	N7681	N1223	1
2887784	N7743	N1223	1
2887789	N7923	N1223	1
2887791	N8004	N1223	1
2887794	N8097	N1223	1
2887795	N8100	N1223	1
2887796	N8171	N1223	1
2887797	N8199	N1223	1
2887798	N8220	N1223	1
2887799	N8223	N1223	1
2887804	N8603	N1223	1
2887805	N8666	N1223	1
2887808	N8766	N1223	1
2887810	N8840	N1223	1
2887813	N8930	N1223	1
2887814	N8942	N1223	1
2887816	N9020	N1223	1
2887817	N9127	N1223	1
2887820	N9251	N1223	1
2887824	N9491	N1223	1
2887825	N9589	N1223	1
2887827	N9634	N1223	1
2887836	N9958	N1223	1
2887837	N10065	N1223	1
2887838	N10078	N1223	1
2887839	N10100	N1223	1
2887840	N10168	N1223	1
2887842	N10329	N1223	1
2887843	N10333	N1223	1
2887844	N10456	N1223	1
2887845	N10542	N1223	1
2887846	N10625	N1223	1
2887859	N11534	N1223	1
2887861	N11730	N1223	1
2887862	N11733	N1223	1
2887866	N11906	N1223	1
2887870	N12230	N1223	1
2887871	N12348	N1223	1
2887874	N12616	N1223	1
2887877	N13066	N1223	1
2887884	N13439	N1223	1
2887885	N13831	N1223	1
2887889	N14292	N1223	1
2887891	N14415	N1223	1
2887892	N14489	N1223	1
2887902	N16061	N1223	1
2887903	N16327	N1223	1
2887908	N16785	N1223	1
2887912	N16935	N1223	1
2887919	N18239	N1223	1
2887921	N18653	N1223	1
2887926	N20506	N1223	1
2887934	N21965	N1223	1
2887936	N22039	N1223	1
2887938	N23246	N1223	1
2887941	N24245	N1223	1
2887950	N26792	N1223	1
2887954	N28452	N1223	1
2887959	N30165	N1223	1
2887965	N31903	N1223	1
2887972	N34832	N1223	1
2887981	N41774	N1223	1
2887992	N55909	N1223	1
2887995	N19	N1223	1
2887996	N35	N1223	1
2887997	N68	N1223	1
2887998	N143	N1223	1
2887999	N209	N1223	1
2888000	N221	N1223	1
2888001	N236	N1223	1
2888003	N306	N1223	1
2888004	N357	N1223	1
2888006	N439	N1223	1
2888007	N464	N1223	1
2888008	N511	N1223	1
2888009	N603	N1223	1
2888010	N702	N1223	1
2888015	N3115	N1223	1
2888016	N3148	N1223	1
2888017	N3326	N1223	1
2888019	N3649	N1223	1
2888022	N3884	N1223	1
2888023	N4163	N1223	1
2888025	N6345	N1223	1
2888043	N3731	N1223	1
2888084	N11578	N1223	1
2888090	N22917	N1223	1
2888114	N2139	N1223	1
2888119	N3754	N1223	1
2888120	N4127	N1223	1
2888121	N4133	N1223	1
2888126	N5599	N1223	1
2888146	N137	N1223	1
2888147	N290	N1223	1
2888148	N1392	N1223	1
2888150	N1596	N1223	1
2888152	N1783	N1223	1
2888153	N1896	N1223	1
2888159	N2148	N1223	1
2888166	N3216	N1223	1
2888172	N4161	N1223	1
2888176	N4537	N1223	1
2888178	N5502	N1223	1
2888182	N6879	N1223	1
2888219	N184	N1223	1
2888220	N441	N1223	1
2888221	N512	N1223	1
2888222	N524	N1223	1
2888224	N1237	N1223	1
2888225	N1339	N1223	1
2888228	N2397	N1223	1
2888229	N2558	N1223	1
2888230	N2906	N1223	1
2888231	N3062	N1223	1
2888233	N3595	N1223	1
2888234	N3774	N1223	1
2888235	N3890	N1223	1
2888236	N3960	N1223	1
2888238	N4434	N1223	1
2888239	N4487	N1223	1
2888240	N5157	N1223	1
2888241	N5921	N1223	1
2888242	N5926	N1223	1
2888245	N6892	N1223	1
2888249	N8327	N1223	1
2888252	N9164	N1223	1
2888258	N11049	N1223	1
2888259	N11523	N1223	1
2888262	N12845	N1223	1
2888264	N14616	N1223	1
2888273	N24116	N1223	1
2888276	N26499	N1223	1
2888279	N30095	N1223	1
2888284	N43286	N1223	1
2888290	N1037	N1223	1
2888292	N1747	N1223	1
2888294	N3663	N1223	1
2888297	N10067	N1223	1
2888300	N13894	N1223	1
2888305	N36	N1223	1
2888307	N78	N1223	1
2888319	N4366	N1223	1
2888322	N5347	N1223	1
2888323	N5570	N1223	1
2888337	N6	N1223	1
2888338	N13	N1223	1
2888339	N47	N1223	1
2888340	N60	N1223	1
2888341	N62	N1223	1
2888342	N79	N1223	1
2888344	N96	N1223	1
2888345	N108	N1223	1
2888347	N148	N1223	1
2888348	N193	N1223	1
2888349	N227	N1223	1
2888350	N230	N1223	1
2888351	N245	N1223	1
2888354	N334	N1223	1
2888355	N347	N1223	1
2888356	N362	N1223	1
2888357	N403	N1223	1
2888358	N406	N1223	1
2888359	N421	N1223	1
2888360	N429	N1223	1
2888361	N443	N1223	1
2888362	N451	N1223	1
2888363	N478	N1223	1
2888364	N495	N1223	1
2888365	N532	N1223	1
2888366	N556	N1223	1
2888367	N584	N1223	1
2888368	N599	N1223	1
2888369	N649	N1223	1
2888370	N656	N1223	1
2888371	N668	N1223	1
2888372	N676	N1223	1
2888375	N741	N1223	1
2888376	N757	N1223	1
2888377	N800	N1223	1
2888378	N982	N1223	1
2888379	N1008	N1223	1
2888380	N1027	N1223	1
2888382	N1058	N1223	1
2888383	N1072	N1223	1
2888384	N1091	N1223	1
2888387	N1162	N1223	1
2888389	N1218	N1223	1
2888390	N1253	N1223	1
2888391	N1295	N1223	1
2888392	N1296	N1223	1
2888393	N1298	N1223	1
2888394	N1301	N1223	1
2888395	N1312	N1223	1
2888397	N1381	N1223	1
2888399	N1476	N1223	1
2888400	N1481	N1223	1
2888401	N1582	N1223	1
2888403	N1677	N1223	1
2888404	N1760	N1223	1
2888405	N1839	N1223	1
2888406	N1875	N1223	1
2888407	N1886	N1223	1
2888408	N1937	N1223	1
2888409	N1990	N1223	1
2888413	N2197	N1223	1
2888415	N2242	N1223	1
2888418	N2413	N1223	1
2888419	N2494	N1223	1
2888420	N2512	N1223	1
2888421	N2528	N1223	1
2888422	N2537	N1223	1
2888423	N2592	N1223	1
2888425	N2640	N1223	1
2888427	N2702	N1223	1
2888428	N2710	N1223	1
2888430	N2860	N1223	1
2888434	N2937	N1223	1
2888435	N3063	N1223	1
2888437	N3176	N1223	1
2888438	N3231	N1223	1
2888439	N3260	N1223	1
2888440	N3308	N1223	1
2888442	N3376	N1223	1
2888450	N3717	N1223	1
2888451	N3840	N1223	1
2888452	N3861	N1223	1
2888454	N3869	N1223	1
2888455	N3870	N1223	1
2888456	N3871	N1223	1
2888457	N3891	N1223	1
2888459	N4265	N1223	1
2888461	N4627	N1223	1
2888462	N4706	N1223	1
2888463	N4785	N1223	1
2888464	N4926	N1223	1
2888465	N4976	N1223	1
2888468	N5222	N1223	1
2888469	N5342	N1223	1
2888470	N5414	N1223	1
2888474	N5808	N1223	1
2888475	N6058	N1223	1
2888476	N6176	N1223	1
2888477	N6182	N1223	1
2888478	N6199	N1223	1
2888481	N6433	N1223	1
2888483	N6600	N1223	1
2888484	N6701	N1223	1
2888485	N6761	N1223	1
2888488	N7252	N1223	1
2888494	N9006	N1223	1
2888497	N10318	N1223	1
2888499	N10454	N1223	1
2888501	N10814	N1223	1
2888514	N17241	N1223	1
2888518	N18594	N1223	1
2888529	N102	N1223	1
2888533	N415	N1223	1
2888535	N554	N1223	1
2888536	N906	N1223	1
2888537	N1112	N1223	1
2888539	N1975	N1223	1
2888544	N7874	N1223	1
2888554	N23823	N1223	1
2888559	N14	N1223	1
2888560	N37	N1223	1
2888561	N257	N1223	1
2888562	N324	N1223	1
2888570	N1214	N1223	1
2888572	N9	N1223	1
2888575	N33	N1223	1
2888576	N46	N1223	1
2888577	N121	N1223	1
2888579	N139	N1223	1
2888584	N251	N1223	1
2888585	N255	N1223	1
2888589	N310	N1223	1
2888591	N338	N1223	1
2888592	N366	N1223	1
2888595	N426	N1223	1
2888599	N464	N1223	1
2888600	N497	N1223	1
2888601	N499	N1223	1
2888602	N504	N1223	1
2888608	N542	N1223	1
2888614	N647	N1223	1
2888617	N670	N1223	1
2888620	N703	N1223	1
2888623	N781	N1223	1
2888626	N835	N1223	1
2888627	N854	N1223	1
2888632	N894	N1223	1
2888636	N955	N1223	1
2888643	N1006	N1223	1
2888655	N1164	N1223	1
2888664	N1254	N1223	1
2888667	N1275	N1223	1
2888668	N1305	N1223	1
2888672	N1396	N1223	1
2888675	N1411	N1223	1
2888677	N1427	N1223	1
2888690	N1563	N1223	1
2888694	N1664	N1223	1
2888697	N1693	N1223	1
2888700	N1737	N1223	1
2888701	N1741	N1223	1
2888702	N1755	N1223	1
2888704	N1810	N1223	1
2888709	N1899	N1223	1
2888710	N1900	N1223	1
2888713	N1924	N1223	1
2888719	N2062	N1223	1
2888725	N2177	N1223	1
2888726	N2200	N1223	1
2888728	N2238	N1223	1
2888736	N2408	N1223	1
2888742	N2634	N1223	1
2888743	N2638	N1223	1
2888752	N2765	N1223	1
2888755	N2851	N1223	1
2888759	N3009	N1223	1
2888767	N3193	N1223	1
2888771	N3291	N1223	1
2888772	N3309	N1223	1
2888774	N3316	N1223	1
2888780	N3439	N1223	1
2888782	N3480	N1223	1
2888788	N3535	N1223	1
2888798	N3878	N1223	1
2888801	N3979	N1223	1
2888806	N4120	N1223	1
2888811	N4324	N1223	1
2888817	N4550	N1223	1
2888821	N4659	N1223	1
2888822	N4685	N1223	1
2888827	N4924	N1223	1
2888837	N5109	N1223	1
2888840	N5182	N1223	1
2888843	N5297	N1223	1
2888846	N5350	N1223	1
2888851	N5473	N1223	1
2888854	N5520	N1223	1
2888855	N5539	N1223	1
2888863	N5716	N1223	1
2888868	N5955	N1223	1
2888884	N6682	N1223	1
2888885	N6703	N1223	1
2888886	N6732	N1223	1
2888889	N6786	N1223	1
2888892	N6848	N1223	1
2888897	N6917	N1223	1
2888910	N7498	N1223	1
2888914	N7711	N1223	1
2888917	N7780	N1223	1
2888918	N7895	N1223	1
2888919	N7924	N1223	1
2888922	N7968	N1223	1
2888937	N8756	N1223	1
2888950	N9530	N1223	1
2888954	N9652	N1223	1
2888982	N11133	N1223	1
2888988	N11271	N1223	1
2888999	N12273	N1223	1
2889009	N13114	N1223	1
2889016	N13359	N1223	1
2889038	N15156	N1223	1
2889058	N17733	N1223	1
2889095	N21282	N1223	1
2889100	N22006	N1223	1
2889106	N23101	N1223	1
2889152	N38052	N1223	1
2889175	N57160	N1223	1
2889182	N80	N1223	1
2889183	N116	N1223	1
2889187	N280	N1223	1
2889214	N1156	N1223	1
2889267	N6876	N1223	1
2889271	N7418	N1223	1
2889278	N9958	N1223	1
2889320	N116565	N1223	1
2889325	N1063	N1223	1
2889331	N3714	N1223	1
2889371	N12239	N1223	1
2889386	N239	N1223	1
2889398	N5964	N1223	1
2889437	N1781	N1223	1
2889479	N7	N1223	1
2889483	N42	N1223	1
2889484	N51	N1223	1
2889487	N83	N1223	1
2889492	N134	N1223	1
2889494	N163	N1223	1
2889498	N196	N1223	1
2889500	N205	N1223	1
2889505	N278	N1223	1
2889506	N282	N1223	1
2889507	N293	N1223	1
2889511	N340	N1223	1
2889514	N367	N1223	1
2889515	N368	N1223	1
2889521	N460	N1223	1
2889525	N487	N1223	1
2889527	N525	N1223	1
2889528	N557	N1223	1
2889530	N588	N1223	1
2889531	N593	N1223	1
2889533	N610	N1223	1
2889536	N711	N1223	1
2889537	N718	N1223	1
2889542	N769	N1223	1
2889543	N788	N1223	1
2889545	N846	N1223	1
2889546	N900	N1223	1
2889547	N902	N1223	1
2889549	N926	N1223	1
2889557	N1156	N1223	1
2889560	N1195	N1223	1
2889561	N1203	N1223	1
2889567	N1336	N1223	1
2889568	N1350	N1223	1
2889570	N1385	N1223	1
2889576	N1446	N1223	1
2889579	N1517	N1223	1
2889584	N1668	N1223	1
2889591	N1814	N1223	1
2889594	N1842	N1223	1
2889598	N1959	N1223	1
2889599	N1972	N1223	1
2889600	N2054	N1223	1
2889608	N2246	N1223	1
2889610	N2251	N1223	1
2889615	N2324	N1223	1
2889616	N2356	N1223	1
2889617	N2383	N1223	1
2889630	N2626	N1223	1
2889631	N2651	N1223	1
2889632	N2668	N1223	1
2889634	N2695	N1223	1
2889646	N3000	N1223	1
2889650	N3052	N1223	1
2889651	N3080	N1223	1
2889654	N3113	N1223	1
2889657	N3277	N1223	1
2889663	N3393	N1223	1
2889666	N3431	N1223	1
2889674	N3773	N1223	1
2889675	N3780	N1223	1
2889680	N3921	N1223	1
2889685	N4073	N1223	1
2889695	N4379	N1223	1
2889699	N4420	N1223	1
2889703	N4531	N1223	1
2889714	N5172	N1223	1
2889717	N5258	N1223	1
2889723	N5650	N1223	1
2889730	N5908	N1223	1
2889738	N6095	N1223	1
2889750	N6385	N1223	1
2889754	N6657	N1223	1
2889769	N7145	N1223	1
2889792	N8387	N1223	1
2889807	N9311	N1223	1
2889833	N11008	N1223	1
2889836	N11074	N1223	1
2889861	N13546	N1223	1
2889885	N15536	N1223	1
2889887	N16139	N1223	1
2889945	N27590	N1223	1
2889951	N30428	N1223	1
2889967	N44914	N1223	1
2889983	N159	N1223	1
2889988	N440	N1223	1
2889989	N607	N1223	1
2889990	N687	N1223	1
2889991	N751	N1223	1
2889995	N1616	N1223	1
2890000	N2332	N1223	1
2890003	N2870	N1223	1
2890004	N2997	N1223	1
2890007	N3748	N1223	1
2890008	N4275	N1223	1
2890009	N5552	N1223	1
2890010	N5666	N1223	1
2890014	N9576	N1223	1
2890015	N11512	N1223	1
2890019	N18224	N1223	1
2890020	N15202	N1223	1
2890026	N30043	N1223	1
2890030	N61560	N1223	1
2890031	N39909	N1223	1
2890682	N213	N1227	1
2890686	N427	N1227	1
2890689	N533	N1227	1
2890745	N34	N1227	1
2890746	N35	N1227	1
2890759	N105	N1227	1
2890760	N128	N1227	1
2890762	N146	N1227	1
2890763	N156	N1227	1
2890766	N243	N1227	1
2890777	N361	N1227	1
2890778	N379	N1227	1
2890781	N395	N1227	1
2890783	N438	N1227	1
2890784	N466	N1227	1
2890785	N469	N1227	1
2890786	N471	N1227	1
2890788	N513	N1227	1
2890789	N519	N1227	1
2890796	N609	N1227	1
2890801	N689	N1227	1
2890806	N776	N1227	1
2890810	N899	N1227	1
2890821	N1077	N1227	1
2890826	N1206	N1227	1
2890841	N1837	N1227	1
2890842	N1844	N1227	1
2890850	N2015	N1227	1
2890884	N3411	N1227	1
2890890	N3627	N1227	1
2890945	N7283	N1227	1
2890954	N7950	N1227	1
2890971	N12209	N1227	1
2890981	N17128	N1227	1
2890999	N242	N1227	1
2891002	N879	N1227	1
2891003	N1363	N1227	1
2891013	N11686	N1227	1
2891019	N265	N1227	1
2891023	N470	N1227	1
2891025	N563	N1227	1
2891030	N1033	N1227	1
2891034	N1355	N1227	1
2891035	N1404	N1227	1
2891036	N1798	N1227	1
2891045	N5255	N1227	1
2891047	N6079	N1227	1
2891054	N14932	N1227	1
2891088	N74	N1227	1
2891091	N131	N1227	1
2891094	N154	N1227	1
2891096	N165	N1227	1
2891097	N178	N1227	1
2891100	N271	N1227	1
2891102	N279	N1227	1
2891107	N305	N1227	1
2891108	N313	N1227	1
2891109	N351	N1227	1
2891112	N424	N1227	1
2891116	N611	N1227	1
2891124	N925	N1227	1
2891129	N971	N1227	1
2891134	N1178	N1227	1
2891142	N1504	N1227	1
2891177	N3143	N1227	1
2891179	N3294	N1227	1
2891221	N6637	N1227	1
2891275	N260	N1227	1
2891290	N4	N1227	1
2891291	N53	N1227	1
2891293	N135	N1227	1
2891294	N142	N1227	1
2891295	N152	N1227	1
2891296	N172	N1227	1
2891298	N177	N1227	1
2891299	N202	N1227	1
2891300	N217	N1227	1
2891302	N232	N1227	1
2891303	N248	N1227	1
2891305	N275	N1227	1
2891306	N286	N1227	1
2891307	N292	N1227	1
2891308	N336	N1227	1
2891309	N344	N1227	1
2891310	N353	N1227	1
2891312	N388	N1227	1
2891313	N392	N1227	1
2891315	N432	N1227	1
2891317	N454	N1227	1
2891318	N461	N1227	1
2891319	N463	N1227	1
2891320	N517	N1227	1
2891321	N541	N1227	1
2891322	N592	N1227	1
2891323	N603	N1227	1
2891324	N604	N1227	1
2891325	N605	N1227	1
2891326	N625	N1227	1
2891328	N651	N1227	1
2891330	N667	N1227	1
2891331	N681	N1227	1
2891334	N738	N1227	1
2891335	N792	N1227	1
2891337	N817	N1227	1
2891338	N836	N1227	1
2891339	N837	N1227	1
2891340	N838	N1227	1
2891341	N840	N1227	1
2891342	N871	N1227	1
2891343	N889	N1227	1
2891345	N937	N1227	1
2891346	N952	N1227	1
2891347	N962	N1227	1
2891348	N972	N1227	1
2891349	N985	N1227	1
2891350	N1000	N1227	1
2891351	N1002	N1227	1
2891352	N1023	N1227	1
2891354	N1055	N1227	1
2891355	N1075	N1227	1
2891356	N1132	N1227	1
2891357	N1187	N1227	1
2891359	N1222	N1227	1
2891360	N1223	N1227	1
2891363	N1250	N1227	1
2891364	N1263	N1227	1
2891365	N1271	N1227	1
2891366	N1289	N1227	1
2891367	N1299	N1227	1
2891368	N1329	N1227	1
2891369	N1343	N1227	1
2891370	N1362	N1227	1
2891371	N1364	N1227	1
2891372	N1367	N1227	1
2891373	N1368	N1227	1
2891374	N1410	N1227	1
2891375	N1413	N1227	1
2891377	N1460	N1227	1
2891379	N1558	N1227	1
2891380	N1566	N1227	1
2891381	N1572	N1227	1
2891386	N1712	N1227	1
2891388	N1869	N1227	1
2891389	N1889	N1227	1
2891391	N1978	N1227	1
2891392	N1998	N1227	1
2891395	N2104	N1227	1
2891396	N2136	N1227	1
2891397	N2151	N1227	1
2891398	N2162	N1227	1
2891400	N2189	N1227	1
2891401	N2191	N1227	1
2891402	N2202	N1227	1
2891403	N2209	N1227	1
2891404	N2243	N1227	1
2891407	N2267	N1227	1
2891409	N2379	N1227	1
2891411	N2497	N1227	1
2891412	N2566	N1227	1
2891414	N2680	N1227	1
2891415	N2697	N1227	1
2891416	N2699	N1227	1
2891417	N2726	N1227	1
2891418	N2758	N1227	1
2891419	N2771	N1227	1
2891420	N2772	N1227	1
2891422	N2811	N1227	1
2891423	N2889	N1227	1
2891425	N2901	N1227	1
2891426	N2915	N1227	1
2891427	N2921	N1227	1
2891428	N2931	N1227	1
2891429	N2942	N1227	1
2891430	N2988	N1227	1
2891432	N3029	N1227	1
2891433	N3082	N1227	1
2891435	N3179	N1227	1
2891437	N3283	N1227	1
2891438	N3303	N1227	1
2891439	N3358	N1227	1
2891440	N3412	N1227	1
2891441	N3471	N1227	1
2891442	N3553	N1227	1
2891443	N3558	N1227	1
2891444	N3605	N1227	1
2891445	N3608	N1227	1
2891447	N3642	N1227	1
2891448	N3701	N1227	1
2891449	N3724	N1227	1
2891450	N3809	N1227	1
2891451	N3831	N1227	1
2891452	N3864	N1227	1
2891453	N3963	N1227	1
2891454	N3983	N1227	1
2891455	N4005	N1227	1
2891457	N4068	N1227	1
2891459	N4208	N1227	1
2891460	N4220	N1227	1
2891461	N4246	N1227	1
2891462	N4248	N1227	1
2891463	N4331	N1227	1
2891464	N4340	N1227	1
2891466	N4493	N1227	1
2891467	N4541	N1227	1
2891468	N4565	N1227	1
2891472	N4688	N1227	1
2891475	N5003	N1227	1
2891476	N5046	N1227	1
2891477	N5112	N1227	1
2891478	N5187	N1227	1
2891479	N5198	N1227	1
2891480	N5287	N1227	1
2891481	N5307	N1227	1
2891482	N5310	N1227	1
2891483	N5316	N1227	1
2891484	N5391	N1227	1
2891486	N5498	N1227	1
2891487	N5598	N1227	1
2891488	N5612	N1227	1
2891489	N5927	N1227	1
2891490	N5936	N1227	1
2891494	N6249	N1227	1
2891495	N6437	N1227	1
2891496	N6459	N1227	1
2891497	N6481	N1227	1
2891500	N6759	N1227	1
2891501	N6764	N1227	1
2891504	N7251	N1227	1
2891505	N7314	N1227	1
2891506	N7324	N1227	1
2891507	N7347	N1227	1
2891510	N7590	N1227	1
2891511	N7616	N1227	1
2891512	N7643	N1227	1
2891513	N7893	N1227	1
2891514	N7929	N1227	1
2891515	N8042	N1227	1
2891519	N8268	N1227	1
2891520	N8345	N1227	1
2891521	N8431	N1227	1
2891523	N8915	N1227	1
2891524	N8916	N1227	1
2891528	N9197	N1227	1
2891532	N10136	N1227	1
2891533	N10137	N1227	1
2891534	N10289	N1227	1
2891536	N10383	N1227	1
2891539	N11158	N1227	1
2891540	N11399	N1227	1
2891541	N11592	N1227	1
2891542	N11675	N1227	1
2891543	N12020	N1227	1
2891544	N12087	N1227	1
2891546	N12157	N1227	1
2891547	N12222	N1227	1
2891548	N12447	N1227	1
2891551	N13175	N1227	1
2891552	N13810	N1227	1
2891554	N14414	N1227	1
2891557	N14904	N1227	1
2891558	N15529	N1227	1
2891559	N15618	N1227	1
2891561	N16079	N1227	1
2891562	N16098	N1227	1
2891565	N17205	N1227	1
2891566	N17477	N1227	1
2891567	N17708	N1227	1
2891568	N18334	N1227	1
2891569	N18410	N1227	1
2891572	N19229	N1227	1
2891576	N20839	N1227	1
2891578	N21258	N1227	1
2891581	N23034	N1227	1
2891582	N23474	N1227	1
2891583	N23643	N1227	1
2891584	N24093	N1227	1
2891585	N24157	N1227	1
2891586	N24413	N1227	1
2891588	N26852	N1227	1
2891590	N30868	N1227	1
2891592	N34187	N1227	1
2891593	N41136	N1227	1
2891594	N42978	N1227	1
2891595	N50054	N1227	1
2891596	N51133	N1227	1
2891598	N29	N1227	1
2891601	N190	N1227	1
2891602	N223	N1227	1
2891604	N296	N1227	1
2891605	N389	N1227	1
2891606	N443	N1227	1
2891610	N981	N1227	1
2891611	N1036	N1227	1
2891612	N1058	N1227	1
2891615	N1171	N1227	1
2891616	N1243	N1227	1
2891617	N1301	N1227	1
2891619	N2027	N1227	1
2891620	N3427	N1227	1
2891621	N2175	N1227	1
2891624	N2629	N1227	1
2891625	N2919	N1227	1
2891626	N3176	N1227	1
2891628	N3585	N1227	1
2891630	N4612	N1227	1
2891631	N4636	N1227	1
2891632	N5793	N1227	1
2891636	N26445	N1227	1
2891639	N24721	N1227	1
2891640	N29529	N1227	1
2899184	N213	N1250	1
2899185	N242	N1250	1
2899188	N427	N1250	1
2899189	N433	N1250	1
2899191	N533	N1250	1
2899194	N770	N1250	1
2899202	N2548	N1250	1
2899247	N34	N1250	1
2899248	N35	N1250	1
2899249	N41	N1250	1
2899250	N43	N1250	1
2899251	N49	N1250	1
2899252	N54	N1250	1
2899254	N59	N1250	1
2899255	N61	N1250	1
2899256	N73	N1250	1
2899258	N80	N1250	1
2899259	N92	N1250	1
2899260	N98	N1250	1
2899261	N105	N1250	1
2899262	N128	N1250	1
2899264	N146	N1250	1
2899265	N156	N1250	1
2899267	N183	N1250	1
2899268	N243	N1250	1
2899269	N256	N1250	1
2899270	N272	N1250	1
2899271	N273	N1250	1
2899272	N274	N1250	1
2899273	N276	N1250	1
2899275	N323	N1250	1
2899276	N333	N1250	1
2899279	N361	N1250	1
2899280	N379	N1250	1
2899281	N385	N1250	1
2899282	N393	N1250	1
2899283	N395	N1250	1
2899284	N423	N1250	1
2899285	N438	N1250	1
2899286	N466	N1250	1
2899287	N469	N1250	1
2899288	N471	N1250	1
2899289	N486	N1250	1
2899290	N513	N1250	1
2899291	N519	N1250	1
2899292	N546	N1250	1
2899293	N547	N1250	1
2899295	N575	N1250	1
2899297	N594	N1250	1
2899298	N609	N1250	1
2899302	N636	N1250	1
2899303	N689	N1250	1
2899305	N727	N1250	1
2899308	N776	N1250	1
2899309	N785	N1250	1
2899312	N899	N1250	1
2899313	N913	N1250	1
2899314	N919	N1250	1
2899315	N990	N1250	1
2899316	N998	N1250	1
2899320	N1059	N1250	1
2899323	N1077	N1250	1
2899324	N1115	N1250	1
2899325	N1166	N1250	1
2899326	N1193	N1250	1
2899328	N1206	N1250	1
2899329	N1241	N1250	1
2899332	N1294	N1250	1
2899335	N1340	N1250	1
2899337	N1532	N1250	1
2899340	N1709	N1250	1
2899343	N1837	N1250	1
2899344	N1844	N1250	1
2899345	N1865	N1250	1
2899347	N1907	N1250	1
2899352	N2015	N1250	1
2899357	N2232	N1250	1
2899365	N2470	N1250	1
2899370	N2590	N1250	1
2899377	N2924	N1250	1
2899380	N3106	N1250	1
2899386	N3411	N1250	1
2899387	N3422	N1250	1
2899392	N3627	N1250	1
2899406	N4500	N1250	1
2899410	N4639	N1250	1
2899422	N5167	N1250	1
2899423	N5218	N1250	1
2899425	N5689	N1250	1
2899430	N5946	N1250	1
2899440	N6610	N1250	1
2899447	N7283	N1250	1
2899456	N7950	N1250	1
2899473	N12209	N1250	1
2899483	N17128	N1250	1
2899501	N242	N1250	1
2899502	N421	N1250	1
2899504	N879	N1250	1
2899505	N1363	N1250	1
2899515	N11686	N1250	1
2899521	N265	N1250	1
2899525	N470	N1250	1
2899527	N563	N1250	1
2899529	N735	N1250	1
2899530	N822	N1250	1
2899531	N823	N1250	1
2899532	N1033	N1250	1
2899535	N1347	N1250	1
2899536	N1355	N1250	1
2899537	N1404	N1250	1
2899538	N1798	N1250	1
2899542	N3120	N1250	1
2899543	N3300	N1250	1
2899544	N4050	N1250	1
2899547	N5255	N1250	1
2899548	N5405	N1250	1
2899549	N6079	N1250	1
2899550	N6394	N1250	1
2899556	N14932	N1250	1
2899579	N55	N1250	1
2899587	N24	N1250	1
2899588	N38	N1250	1
2899589	N64	N1250	1
2899590	N74	N1250	1
2899591	N82	N1250	1
2899592	N122	N1250	1
2899593	N131	N1250	1
2899596	N154	N1250	1
2899597	N161	N1250	1
2899598	N165	N1250	1
2899599	N178	N1250	1
2899600	N231	N1250	1
2899602	N271	N1250	1
2899603	N277	N1250	1
2899604	N279	N1250	1
2899605	N280	N1250	1
2899606	N281	N1250	1
2899607	N291	N1250	1
2899609	N305	N1250	1
2899610	N313	N1250	1
2899611	N351	N1250	1
2899612	N369	N1250	1
2899613	N371	N1250	1
2899614	N424	N1250	1
2899616	N587	N1250	1
2899618	N611	N1250	1
2899619	N642	N1250	1
2899623	N801	N1250	1
2899624	N832	N1250	1
2899626	N925	N1250	1
2899627	N938	N1250	1
2899629	N961	N1250	1
2899631	N971	N1250	1
2899633	N1098	N1250	1
2899636	N1178	N1250	1
2899637	N1184	N1250	1
2899640	N1262	N1250	1
2899644	N1504	N1250	1
2899645	N1578	N1250	1
2899646	N1606	N1250	1
2899649	N1646	N1250	1
2899651	N2056	N1250	1
2899655	N2126	N1250	1
2899659	N2296	N1250	1
2899660	N2320	N1250	1
2899661	N2342	N1250	1
2899662	N2360	N1250	1
2899667	N2509	N1250	1
2899671	N2722	N1250	1
2899672	N2727	N1250	1
2899674	N2867	N1250	1
2899676	N2920	N1250	1
2899679	N3143	N1250	1
2899681	N3294	N1250	1
2899688	N3967	N1250	1
2899689	N3971	N1250	1
2899694	N4443	N1250	1
2899695	N4465	N1250	1
2899698	N4667	N1250	1
2899707	N5178	N1250	1
2899723	N6637	N1250	1
2899747	N12113	N1250	1
2899773	N106	N1250	1
2899777	N260	N1250	1
2899792	N4	N1250	1
2899793	N53	N1250	1
2899794	N71	N1250	1
2899795	N135	N1250	1
2899796	N142	N1250	1
2899797	N152	N1250	1
2899798	N172	N1250	1
2899799	N175	N1250	1
2899800	N177	N1250	1
2899801	N202	N1250	1
2899802	N217	N1250	1
2899803	N226	N1250	1
2899804	N232	N1250	1
2899805	N248	N1250	1
2899807	N275	N1250	1
2899808	N286	N1250	1
2899809	N292	N1250	1
2899810	N336	N1250	1
2899811	N344	N1250	1
2899812	N353	N1250	1
2899813	N384	N1250	1
2899814	N388	N1250	1
2899815	N392	N1250	1
2899816	N419	N1250	1
2899817	N432	N1250	1
2899818	N448	N1250	1
2899819	N454	N1250	1
2899820	N461	N1250	1
2899821	N463	N1250	1
2899822	N517	N1250	1
2899823	N541	N1250	1
2899824	N592	N1250	1
2899825	N603	N1250	1
2899826	N604	N1250	1
2899827	N605	N1250	1
2899828	N625	N1250	1
2899830	N651	N1250	1
2899831	N664	N1250	1
2899832	N667	N1250	1
2899833	N681	N1250	1
2899834	N682	N1250	1
2899835	N713	N1250	1
2899836	N738	N1250	1
2899837	N792	N1250	1
2899839	N817	N1250	1
2899840	N836	N1250	1
2899841	N837	N1250	1
2899842	N838	N1250	1
2899843	N840	N1250	1
2899844	N871	N1250	1
2899845	N889	N1250	1
2899846	N920	N1250	1
2899847	N937	N1250	1
2899848	N952	N1250	1
2899849	N962	N1250	1
2899850	N972	N1250	1
2899851	N985	N1250	1
2899852	N1000	N1250	1
2899853	N1002	N1250	1
2899854	N1023	N1250	1
2899855	N1035	N1250	1
2899856	N1055	N1250	1
2899857	N1075	N1250	1
2899858	N1132	N1250	1
2899859	N1187	N1250	1
2899860	N1215	N1250	1
2899861	N1222	N1250	1
2899862	N1223	N1250	1
2899863	N1227	N1250	1
2899866	N1263	N1250	1
2899867	N1271	N1250	1
2899868	N1289	N1250	1
2899869	N1299	N1250	1
2899870	N1329	N1250	1
2899871	N1343	N1250	1
2899872	N1362	N1250	1
2899873	N1364	N1250	1
2899874	N1367	N1250	1
2899875	N1368	N1250	1
2899876	N1410	N1250	1
2899877	N1413	N1250	1
2899878	N1440	N1250	1
2899879	N1460	N1250	1
2899880	N1502	N1250	1
2899881	N1558	N1250	1
2899882	N1566	N1250	1
2899883	N1572	N1250	1
2899884	N1655	N1250	1
2899885	N1687	N1250	1
2899886	N1696	N1250	1
2899888	N1712	N1250	1
2899889	N1744	N1250	1
2899890	N1869	N1250	1
2899891	N1889	N1250	1
2899892	N1891	N1250	1
2899893	N1978	N1250	1
2899894	N1998	N1250	1
2899895	N2044	N1250	1
2899897	N2104	N1250	1
2899898	N2136	N1250	1
2899899	N2151	N1250	1
2899900	N2162	N1250	1
2899901	N2168	N1250	1
2899902	N2189	N1250	1
2899903	N2191	N1250	1
2899904	N2202	N1250	1
2899905	N2209	N1250	1
2899906	N2243	N1250	1
2899907	N2245	N1250	1
2899908	N2249	N1250	1
2899909	N2267	N1250	1
2899910	N2351	N1250	1
2899911	N2379	N1250	1
2899912	N2456	N1250	1
2899913	N2497	N1250	1
2899914	N2566	N1250	1
2899915	N2574	N1250	1
2899916	N2680	N1250	1
2899917	N2697	N1250	1
2899918	N2699	N1250	1
2899919	N2726	N1250	1
2899920	N2758	N1250	1
2899921	N2771	N1250	1
2899922	N2772	N1250	1
2899923	N2784	N1250	1
2899924	N2811	N1250	1
2899925	N2889	N1250	1
2899926	N2890	N1250	1
2899927	N2901	N1250	1
2899928	N2915	N1250	1
2899929	N2921	N1250	1
2899930	N2931	N1250	1
2899931	N2942	N1250	1
2899932	N2988	N1250	1
2899934	N3029	N1250	1
2899935	N3082	N1250	1
2899937	N3179	N1250	1
2899939	N3283	N1250	1
2899940	N3303	N1250	1
2899941	N3358	N1250	1
2899942	N3412	N1250	1
2899943	N3471	N1250	1
2899944	N3553	N1250	1
2899945	N3558	N1250	1
2899946	N3605	N1250	1
2899947	N3608	N1250	1
2899948	N3619	N1250	1
2899949	N3642	N1250	1
2899950	N3701	N1250	1
2899951	N3724	N1250	1
2899952	N3809	N1250	1
2899953	N3831	N1250	1
2899954	N3864	N1250	1
2899955	N3963	N1250	1
2899956	N3983	N1250	1
2899957	N4005	N1250	1
2899959	N4068	N1250	1
2899961	N4208	N1250	1
2899962	N4220	N1250	1
2899963	N4246	N1250	1
2899964	N4248	N1250	1
2899965	N4331	N1250	1
2899966	N4340	N1250	1
2899968	N4493	N1250	1
2899969	N4541	N1250	1
2899970	N4565	N1250	1
2899971	N4584	N1250	1
2899973	N4680	N1250	1
2899974	N4688	N1250	1
2899976	N4990	N1250	1
2899977	N5003	N1250	1
2899978	N5046	N1250	1
2899979	N5112	N1250	1
2899980	N5187	N1250	1
2899981	N5198	N1250	1
2899982	N5287	N1250	1
2899983	N5307	N1250	1
2899984	N5310	N1250	1
2899985	N5316	N1250	1
2899986	N5391	N1250	1
2899987	N5400	N1250	1
2899988	N5498	N1250	1
2899989	N5598	N1250	1
2899990	N5612	N1250	1
2899991	N5927	N1250	1
2899992	N5936	N1250	1
2899995	N6081	N1250	1
2899996	N6249	N1250	1
2899997	N6437	N1250	1
2899998	N6459	N1250	1
2899999	N6481	N1250	1
2900002	N6759	N1250	1
2900003	N6764	N1250	1
2900005	N7169	N1250	1
2900006	N7251	N1250	1
2900007	N7314	N1250	1
2900008	N7324	N1250	1
2900009	N7347	N1250	1
2900010	N7396	N1250	1
2900012	N7590	N1250	1
2900013	N7616	N1250	1
2900014	N7643	N1250	1
2900015	N7893	N1250	1
2900016	N7929	N1250	1
2900017	N8042	N1250	1
2900018	N8197	N1250	1
2900019	N8263	N1250	1
2900021	N8268	N1250	1
2900022	N8345	N1250	1
2900023	N8431	N1250	1
2900025	N8915	N1250	1
2900026	N8916	N1250	1
2900030	N9197	N1250	1
2900034	N10136	N1250	1
2900035	N10137	N1250	1
2900036	N10289	N1250	1
2900038	N10383	N1250	1
2900041	N11158	N1250	1
2900042	N11399	N1250	1
2900043	N11592	N1250	1
2900044	N11675	N1250	1
2900045	N12020	N1250	1
2900046	N12087	N1250	1
2900048	N12157	N1250	1
2900049	N12222	N1250	1
2900050	N12447	N1250	1
2900051	N12848	N1250	1
2900053	N13175	N1250	1
2900054	N13810	N1250	1
2900055	N13960	N1250	1
2900056	N14414	N1250	1
2900059	N14904	N1250	1
2900060	N15529	N1250	1
2900061	N15618	N1250	1
2900063	N16079	N1250	1
2900064	N16098	N1250	1
2900067	N17205	N1250	1
2900068	N17477	N1250	1
2900069	N17708	N1250	1
2900070	N18334	N1250	1
2900071	N18410	N1250	1
2900074	N19229	N1250	1
2900075	N19641	N1250	1
2900077	N20172	N1250	1
2900078	N20839	N1250	1
2900080	N21258	N1250	1
2900082	N22207	N1250	1
2900083	N23034	N1250	1
2900084	N23474	N1250	1
2900085	N23643	N1250	1
2900086	N24093	N1250	1
2900087	N24157	N1250	1
2900088	N24413	N1250	1
2900090	N26852	N1250	1
2900092	N30868	N1250	1
2900094	N34187	N1250	1
2900095	N41136	N1250	1
2900096	N42978	N1250	1
2900097	N50054	N1250	1
2900098	N51133	N1250	1
2900100	N29	N1250	1
2900101	N170	N1250	1
2900103	N190	N1250	1
2900104	N223	N1250	1
2900105	N294	N1250	1
2900106	N296	N1250	1
2900107	N389	N1250	1
2900108	N443	N1250	1
2900109	N600	N1250	1
2900111	N784	N1250	1
2900112	N981	N1250	1
2900113	N1036	N1250	1
2900114	N1058	N1250	1
2900115	N1121	N1250	1
2900117	N1171	N1250	1
2900118	N1243	N1250	1
2900119	N1301	N1250	1
2900121	N2027	N1250	1
2900122	N3427	N1250	1
2900123	N2175	N1250	1
2900126	N2629	N1250	1
2900127	N2919	N1250	1
2900128	N3176	N1250	1
2900130	N3585	N1250	1
2900132	N4612	N1250	1
2900133	N4636	N1250	1
2900134	N5793	N1250	1
2900138	N26445	N1250	1
2900141	N24721	N1250	1
2900142	N29529	N1250	1
2900168	N25	N1250	1
2900170	N31	N1250	1
2900171	N48	N1250	1
2900173	N68	N1250	1
2900175	N111	N1250	1
2900177	N150	N1250	1
2900179	N207	N1250	1
2900180	N209	N1250	1
2900181	N211	N1250	1
2900183	N222	N1250	1
2900184	N225	N1250	1
2900190	N302	N1250	1
2900192	N346	N1250	1
2900194	N356	N1250	1
2900199	N412	N1250	1
2900200	N414	N1250	1
2900202	N430	N1250	1
2900203	N431	N1250	1
2900204	N439	N1250	1
2900206	N447	N1250	1
2900210	N491	N1250	1
2900213	N518	N1250	1
2900216	N544	N1250	1
2900220	N569	N1250	1
2900221	N572	N1250	1
2900222	N577	N1250	1
2900223	N582	N1250	1
2900224	N589	N1250	1
2900230	N637	N1250	1
2900233	N683	N1250	1
2900239	N710	N1250	1
2900241	N722	N1250	1
2900243	N749	N1250	1
2900248	N813	N1250	1
2900250	N843	N1250	1
2900252	N861	N1250	1
2900255	N868	N1250	1
2900257	N890	N1250	1
2900258	N893	N1250	1
2900260	N921	N1250	1
2900262	N928	N1250	1
2900263	N946	N1250	1
2900264	N953	N1250	1
2900265	N1010	N1250	1
2900266	N1014	N1250	1
2900268	N1029	N1250	1
2900269	N1038	N1250	1
2900277	N1157	N1250	1
2900278	N1188	N1250	1
2900282	N1260	N1250	1
2900284	N1268	N1250	1
2900285	N1274	N1250	1
2900294	N1444	N1250	1
2900299	N1514	N1250	1
2900309	N1631	N1250	1
2900312	N1674	N1250	1
2900313	N1678	N1250	1
2900317	N1718	N1250	1
2900318	N1770	N1250	1
2900324	N1818	N1250	1
2900327	N1870	N1250	1
2900328	N1890	N1250	1
2900329	N1932	N1250	1
2900332	N1986	N1250	1
2900333	N1991	N1250	1
2900337	N2036	N1250	1
2900344	N2163	N1250	1
2900345	N2173	N1250	1
2900346	N2190	N1250	1
2900347	N2193	N1250	1
2900350	N2252	N1250	1
2900356	N2387	N1250	1
2900358	N2433	N1250	1
2900363	N2531	N1250	1
2900366	N2554	N1250	1
2900367	N2564	N1250	1
2900368	N2567	N1250	1
2900369	N2572	N1250	1
2900370	N2578	N1250	1
2900379	N2723	N1250	1
2900386	N2902	N1250	1
2900387	N2907	N1250	1
2900392	N3071	N1250	1
2900393	N3136	N1250	1
2900397	N3207	N1250	1
2900399	N3289	N1250	1
2900402	N3361	N1250	1
2900404	N3455	N1250	1
2900411	N3612	N1250	1
2900422	N3832	N1250	1
2900424	N3851	N1250	1
2900426	N3860	N1250	1
2900428	N3910	N1250	1
2900441	N4209	N1250	1
2900469	N5120	N1250	1
2900479	N5369	N1250	1
2900481	N5423	N1250	1
2900483	N5451	N1250	1
2900503	N6354	N1250	1
2900507	N6580	N1250	1
2900508	N6629	N1250	1
2900520	N6906	N1250	1
2900542	N7923	N1250	1
2900547	N8097	N1250	1
2900552	N8223	N1250	1
2900569	N9020	N1250	1
2900596	N10333	N1250	1
2900598	N10542	N1250	1
2900637	N13439	N1250	1
2900655	N16061	N1250	1
2900672	N18239	N1250	1
2900707	N28452	N1250	1
2900745	N55909	N1250	1
2900770	N3326	N1250	1
2900775	N3884	N1250	1
2900796	N3731	N1250	1
2900837	N11578	N1250	1
2900867	N2139	N1250	1
2900873	N4127	N1250	1
2900874	N4133	N1250	1
2900899	N137	N1250	1
2900900	N290	N1250	1
2900901	N1392	N1250	1
2900903	N1596	N1250	1
2900905	N1783	N1250	1
2900912	N2148	N1250	1
2900919	N3216	N1250	1
2900929	N4537	N1250	1
2900931	N5502	N1250	1
2900973	N441	N1250	1
2900974	N512	N1250	1
2900975	N524	N1250	1
2900977	N1237	N1250	1
2900978	N1339	N1250	1
2900981	N2397	N1250	1
2900982	N2558	N1250	1
2900983	N2906	N1250	1
2900984	N3062	N1250	1
2900988	N3890	N1250	1
2900989	N3960	N1250	1
2900991	N4434	N1250	1
2900992	N4487	N1250	1
2900993	N5157	N1250	1
2900994	N5921	N1250	1
2900995	N5926	N1250	1
2900998	N6892	N1250	1
2901002	N8327	N1250	1
2901011	N11049	N1250	1
2901012	N11523	N1250	1
2901015	N12845	N1250	1
2901026	N24116	N1250	1
2901029	N26499	N1250	1
2901032	N30095	N1250	1
2901037	N43286	N1250	1
2901043	N1037	N1250	1
2901045	N1747	N1250	1
2901047	N3663	N1250	1
2901053	N13894	N1250	1
2901060	N78	N1250	1
2901072	N4366	N1250	1
2901091	N13	N1250	1
2901093	N60	N1250	1
2901095	N79	N1250	1
2901097	N96	N1250	1
2901101	N193	N1250	1
2901102	N227	N1250	1
2901107	N334	N1250	1
2901109	N362	N1250	1
2901111	N406	N1250	1
2901113	N429	N1250	1
2901118	N532	N1250	1
2901121	N599	N1250	1
2901122	N649	N1250	1
2901123	N656	N1250	1
2901124	N668	N1250	1
2901125	N676	N1250	1
2901129	N757	N1250	1
2901131	N982	N1250	1
2901132	N1008	N1250	1
2901133	N1027	N1250	1
2901142	N1218	N1250	1
2901146	N1298	N1250	1
2901148	N1312	N1250	1
2901152	N1476	N1250	1
2901156	N1677	N1250	1
2901160	N1886	N1250	1
2901173	N2512	N1250	1
2901175	N2537	N1250	1
2901176	N2592	N1250	1
2901181	N2710	N1250	1
2901188	N3063	N1250	1
2901207	N3869	N1250	1
2901208	N3870	N1250	1
2901212	N4265	N1250	1
2901214	N4627	N1250	1
2901218	N4976	N1250	1
2901222	N5342	N1250	1
2901229	N6176	N1250	1
2901236	N6600	N1250	1
2901237	N6701	N1250	1
2901241	N7252	N1250	1
2901314	N257	N1250	1
2901323	N1214	N1250	1
2901328	N33	N1250	1
2901329	N46	N1250	1
2901330	N121	N1250	1
2901332	N139	N1250	1
2901337	N251	N1250	1
2901338	N255	N1250	1
2901342	N310	N1250	1
2901345	N366	N1250	1
2901348	N426	N1250	1
2901352	N464	N1250	1
2901354	N499	N1250	1
2901361	N542	N1250	1
2901367	N647	N1250	1
2901373	N703	N1250	1
2901376	N781	N1250	1
2901379	N835	N1250	1
2901380	N854	N1250	1
2901385	N894	N1250	1
2901389	N955	N1250	1
2901396	N1006	N1250	1
2901408	N1164	N1250	1
2901417	N1254	N1250	1
2901420	N1275	N1250	1
2901421	N1305	N1250	1
2901425	N1396	N1250	1
2901428	N1411	N1250	1
2901430	N1427	N1250	1
2901443	N1563	N1250	1
2901447	N1664	N1250	1
2901450	N1693	N1250	1
2901453	N1737	N1250	1
2901454	N1741	N1250	1
2901455	N1755	N1250	1
2901457	N1810	N1250	1
2901462	N1899	N1250	1
2901463	N1900	N1250	1
2901466	N1924	N1250	1
2901472	N2062	N1250	1
2901478	N2177	N1250	1
2901479	N2200	N1250	1
2901489	N2408	N1250	1
2901495	N2634	N1250	1
2901496	N2638	N1250	1
2901505	N2765	N1250	1
2901508	N2851	N1250	1
2901512	N3009	N1250	1
2901520	N3193	N1250	1
2901524	N3291	N1250	1
2901525	N3309	N1250	1
2901527	N3316	N1250	1
2901533	N3439	N1250	1
2901535	N3480	N1250	1
2901541	N3535	N1250	1
2901551	N3878	N1250	1
2901559	N4120	N1250	1
2901564	N4324	N1250	1
2901570	N4550	N1250	1
2901574	N4659	N1250	1
2901575	N4685	N1250	1
2901580	N4924	N1250	1
2901590	N5109	N1250	1
2901593	N5182	N1250	1
2901596	N5297	N1250	1
2901599	N5350	N1250	1
2901607	N5520	N1250	1
2901608	N5539	N1250	1
2901616	N5716	N1250	1
2901621	N5955	N1250	1
2901637	N6682	N1250	1
2901638	N6703	N1250	1
2901639	N6732	N1250	1
2901642	N6786	N1250	1
2901645	N6848	N1250	1
2901650	N6917	N1250	1
2901663	N7498	N1250	1
2901667	N7711	N1250	1
2901670	N7780	N1250	1
2901671	N7895	N1250	1
2901672	N7924	N1250	1
2901675	N7968	N1250	1
2901690	N8756	N1250	1
2901703	N9530	N1250	1
2901707	N9652	N1250	1
2901735	N11133	N1250	1
2901752	N12273	N1250	1
2901762	N13114	N1250	1
2901769	N13359	N1250	1
2901791	N15156	N1250	1
2901811	N17733	N1250	1
2901848	N21282	N1250	1
2901853	N22006	N1250	1
2901859	N23101	N1250	1
2901905	N38052	N1250	1
2901928	N57160	N1250	1
2901935	N80	N1250	1
2901940	N280	N1250	1
2901967	N1156	N1250	1
2902024	N7418	N1250	1
2902031	N9958	N1250	1
2902073	N116565	N1250	1
2903435	N213	N1263	1
2903439	N427	N1263	1
2903442	N533	N1263	1
2903498	N34	N1263	1
2903499	N35	N1263	1
2903512	N105	N1263	1
2903513	N128	N1263	1
2903515	N146	N1263	1
2903516	N156	N1263	1
2903519	N243	N1263	1
2903530	N361	N1263	1
2903531	N379	N1263	1
2903534	N395	N1263	1
2903536	N438	N1263	1
2903537	N466	N1263	1
2903538	N469	N1263	1
2903539	N471	N1263	1
2903541	N513	N1263	1
2903542	N519	N1263	1
2903549	N609	N1263	1
2903554	N689	N1263	1
2903559	N776	N1263	1
2903563	N899	N1263	1
2903574	N1077	N1263	1
2903579	N1206	N1263	1
2903594	N1837	N1263	1
2903595	N1844	N1263	1
2903603	N2015	N1263	1
2903637	N3411	N1263	1
2903643	N3627	N1263	1
2903698	N7283	N1263	1
2903707	N7950	N1263	1
2903724	N12209	N1263	1
2903734	N17128	N1263	1
2903752	N242	N1263	1
2903755	N879	N1263	1
2903756	N1363	N1263	1
2903766	N11686	N1263	1
2903772	N265	N1263	1
2903776	N470	N1263	1
2903778	N563	N1263	1
2903783	N1033	N1263	1
2903787	N1355	N1263	1
2903788	N1404	N1263	1
2903789	N1798	N1263	1
2903798	N5255	N1263	1
2903800	N6079	N1263	1
2903807	N14932	N1263	1
2903841	N74	N1263	1
2903844	N131	N1263	1
2903847	N154	N1263	1
2903849	N165	N1263	1
2903850	N178	N1263	1
2903853	N271	N1263	1
2903855	N279	N1263	1
2903860	N305	N1263	1
2903861	N313	N1263	1
2903862	N351	N1263	1
2903865	N424	N1263	1
2903869	N611	N1263	1
2903877	N925	N1263	1
2903882	N971	N1263	1
2903887	N1178	N1263	1
2903895	N1504	N1263	1
2903930	N3143	N1263	1
2903932	N3294	N1263	1
2903974	N6637	N1263	1
2904028	N260	N1263	1
2904043	N4	N1263	1
2904044	N53	N1263	1
2904046	N135	N1263	1
2904047	N142	N1263	1
2904048	N152	N1263	1
2904049	N172	N1263	1
2904051	N177	N1263	1
2904052	N202	N1263	1
2904053	N217	N1263	1
2904055	N232	N1263	1
2904056	N248	N1263	1
2904058	N275	N1263	1
2904059	N286	N1263	1
2904060	N292	N1263	1
2904061	N336	N1263	1
2904062	N344	N1263	1
2904063	N353	N1263	1
2904065	N388	N1263	1
2904066	N392	N1263	1
2904068	N432	N1263	1
2904070	N454	N1263	1
2904071	N461	N1263	1
2904072	N463	N1263	1
2904073	N517	N1263	1
2904074	N541	N1263	1
2904075	N592	N1263	1
2904076	N603	N1263	1
2904077	N604	N1263	1
2904078	N605	N1263	1
2904079	N625	N1263	1
2904081	N651	N1263	1
2904083	N667	N1263	1
2904084	N681	N1263	1
2904087	N738	N1263	1
2904088	N792	N1263	1
2904090	N817	N1263	1
2904091	N836	N1263	1
2904092	N837	N1263	1
2904093	N838	N1263	1
2904094	N840	N1263	1
2904095	N871	N1263	1
2904096	N889	N1263	1
2904098	N937	N1263	1
2904099	N952	N1263	1
2904100	N962	N1263	1
2904101	N972	N1263	1
2904102	N985	N1263	1
2904103	N1000	N1263	1
2904104	N1002	N1263	1
2904105	N1023	N1263	1
2904107	N1055	N1263	1
2904108	N1075	N1263	1
2904109	N1132	N1263	1
2904110	N1187	N1263	1
2904112	N1222	N1263	1
2904113	N1223	N1263	1
2904114	N1227	N1263	1
2904116	N1250	N1263	1
2904118	N1271	N1263	1
2904119	N1289	N1263	1
2904120	N1299	N1263	1
2904121	N1329	N1263	1
2904122	N1343	N1263	1
2904123	N1362	N1263	1
2904124	N1364	N1263	1
2904125	N1367	N1263	1
2904126	N1368	N1263	1
2904127	N1410	N1263	1
2904128	N1413	N1263	1
2904130	N1460	N1263	1
2904132	N1558	N1263	1
2904133	N1566	N1263	1
2904134	N1572	N1263	1
2904139	N1712	N1263	1
2904141	N1869	N1263	1
2904142	N1889	N1263	1
2904144	N1978	N1263	1
2904145	N1998	N1263	1
2904148	N2104	N1263	1
2904149	N2136	N1263	1
2904150	N2151	N1263	1
2904151	N2162	N1263	1
2904153	N2189	N1263	1
2904154	N2191	N1263	1
2904155	N2202	N1263	1
2904156	N2209	N1263	1
2904157	N2243	N1263	1
2904160	N2267	N1263	1
2904162	N2379	N1263	1
2904164	N2497	N1263	1
2904165	N2566	N1263	1
2904167	N2680	N1263	1
2904168	N2697	N1263	1
2904169	N2699	N1263	1
2904170	N2726	N1263	1
2904171	N2758	N1263	1
2904172	N2771	N1263	1
2904173	N2772	N1263	1
2904175	N2811	N1263	1
2904176	N2889	N1263	1
2904178	N2901	N1263	1
2904179	N2915	N1263	1
2904180	N2921	N1263	1
2904181	N2931	N1263	1
2904182	N2942	N1263	1
2904183	N2988	N1263	1
2904185	N3029	N1263	1
2904186	N3082	N1263	1
2904188	N3179	N1263	1
2904190	N3283	N1263	1
2904191	N3303	N1263	1
2904192	N3358	N1263	1
2904193	N3412	N1263	1
2904194	N3471	N1263	1
2904195	N3553	N1263	1
2904196	N3558	N1263	1
2904197	N3605	N1263	1
2904198	N3608	N1263	1
2904200	N3642	N1263	1
2904201	N3701	N1263	1
2904202	N3724	N1263	1
2904203	N3809	N1263	1
2904204	N3831	N1263	1
2904205	N3864	N1263	1
2904206	N3963	N1263	1
2904207	N3983	N1263	1
2904208	N4005	N1263	1
2904210	N4068	N1263	1
2904212	N4208	N1263	1
2904213	N4220	N1263	1
2904214	N4246	N1263	1
2904215	N4248	N1263	1
2904216	N4331	N1263	1
2904217	N4340	N1263	1
2904219	N4493	N1263	1
2904220	N4541	N1263	1
2904221	N4565	N1263	1
2904225	N4688	N1263	1
2904228	N5003	N1263	1
2904229	N5046	N1263	1
2904230	N5112	N1263	1
2904231	N5187	N1263	1
2904232	N5198	N1263	1
2904233	N5287	N1263	1
2904234	N5307	N1263	1
2904235	N5310	N1263	1
2904236	N5316	N1263	1
2904237	N5391	N1263	1
2904239	N5498	N1263	1
2904240	N5598	N1263	1
2904241	N5612	N1263	1
2904242	N5927	N1263	1
2904243	N5936	N1263	1
2904247	N6249	N1263	1
2904248	N6437	N1263	1
2904249	N6459	N1263	1
2904250	N6481	N1263	1
2904253	N6759	N1263	1
2904254	N6764	N1263	1
2904257	N7251	N1263	1
2904258	N7314	N1263	1
2904259	N7324	N1263	1
2904260	N7347	N1263	1
2904263	N7590	N1263	1
2904264	N7616	N1263	1
2904265	N7643	N1263	1
2904266	N7893	N1263	1
2904267	N7929	N1263	1
2904268	N8042	N1263	1
2904272	N8268	N1263	1
2904273	N8345	N1263	1
2904274	N8431	N1263	1
2904276	N8915	N1263	1
2904277	N8916	N1263	1
2904281	N9197	N1263	1
2904285	N10136	N1263	1
2904286	N10137	N1263	1
2904287	N10289	N1263	1
2904289	N10383	N1263	1
2904292	N11158	N1263	1
2904293	N11399	N1263	1
2904294	N11592	N1263	1
2904295	N11675	N1263	1
2904296	N12020	N1263	1
2904297	N12087	N1263	1
2904299	N12157	N1263	1
2904300	N12222	N1263	1
2904301	N12447	N1263	1
2904304	N13175	N1263	1
2904305	N13810	N1263	1
2904307	N14414	N1263	1
2904310	N14904	N1263	1
2904311	N15529	N1263	1
2904312	N15618	N1263	1
2904314	N16079	N1263	1
2904315	N16098	N1263	1
2904318	N17205	N1263	1
2904319	N17477	N1263	1
2904320	N17708	N1263	1
2904321	N18334	N1263	1
2904322	N18410	N1263	1
2904325	N19229	N1263	1
2904329	N20839	N1263	1
2904331	N21258	N1263	1
2904334	N23034	N1263	1
2904335	N23474	N1263	1
2904336	N23643	N1263	1
2904337	N24093	N1263	1
2904338	N24157	N1263	1
2904339	N24413	N1263	1
2904341	N26852	N1263	1
2904343	N30868	N1263	1
2904345	N34187	N1263	1
2904346	N41136	N1263	1
2904347	N42978	N1263	1
2904348	N50054	N1263	1
2904349	N51133	N1263	1
2904351	N29	N1263	1
2904354	N190	N1263	1
2904355	N223	N1263	1
2904357	N296	N1263	1
2904358	N389	N1263	1
2904359	N443	N1263	1
2904363	N981	N1263	1
2904364	N1036	N1263	1
2904365	N1058	N1263	1
2904368	N1171	N1263	1
2904369	N1243	N1263	1
2904370	N1301	N1263	1
2904372	N2027	N1263	1
2904373	N3427	N1263	1
2904374	N2175	N1263	1
2904377	N2629	N1263	1
2904378	N2919	N1263	1
2904379	N3176	N1263	1
2904381	N3585	N1263	1
2904383	N4612	N1263	1
2904384	N4636	N1263	1
2904385	N5793	N1263	1
2904389	N26445	N1263	1
2904392	N24721	N1263	1
2904393	N29529	N1263	1
2907686	N213	N1271	1
2907687	N242	N1271	1
2907690	N427	N1271	1
2907691	N433	N1271	1
2907693	N533	N1271	1
2907694	N672	N1271	1
2907696	N770	N1271	1
2907698	N1374	N1271	1
2907699	N1390	N1271	1
2907704	N2548	N1271	1
2907705	N2759	N1271	1
2907706	N2817	N1271	1
2907748	N30	N1271	1
2907749	N34	N1271	1
2907750	N35	N1271	1
2907751	N41	N1271	1
2907752	N43	N1271	1
2907753	N49	N1271	1
2907754	N54	N1271	1
2907755	N58	N1271	1
2907756	N59	N1271	1
2907757	N61	N1271	1
2907758	N73	N1271	1
2907759	N75	N1271	1
2907760	N80	N1271	1
2907761	N92	N1271	1
2907762	N98	N1271	1
2907763	N105	N1271	1
2907764	N128	N1271	1
2907766	N146	N1271	1
2907767	N156	N1271	1
2907768	N166	N1271	1
2907769	N183	N1271	1
2907770	N243	N1271	1
2907771	N256	N1271	1
2907772	N272	N1271	1
2907773	N273	N1271	1
2907774	N274	N1271	1
2907775	N276	N1271	1
2907776	N314	N1271	1
2907777	N323	N1271	1
2907778	N333	N1271	1
2907779	N350	N1271	1
2907781	N361	N1271	1
2907782	N379	N1271	1
2907783	N385	N1271	1
2907784	N393	N1271	1
2907785	N395	N1271	1
2907786	N423	N1271	1
2907787	N438	N1271	1
2907788	N466	N1271	1
2907789	N469	N1271	1
2907790	N471	N1271	1
2907791	N486	N1271	1
2907792	N513	N1271	1
2907793	N519	N1271	1
2907794	N546	N1271	1
2907795	N547	N1271	1
2907797	N575	N1271	1
2907798	N578	N1271	1
2907799	N594	N1271	1
2907800	N609	N1271	1
2907802	N626	N1271	1
2907803	N634	N1271	1
2907804	N636	N1271	1
2907805	N689	N1271	1
2907806	N715	N1271	1
2907807	N727	N1271	1
2907808	N731	N1271	1
2907810	N776	N1271	1
2907811	N785	N1271	1
2907812	N787	N1271	1
2907813	N827	N1271	1
2907814	N899	N1271	1
2907815	N913	N1271	1
2907816	N919	N1271	1
2907818	N998	N1271	1
2907819	N1016	N1271	1
2907822	N1059	N1271	1
2907824	N1076	N1271	1
2907825	N1077	N1271	1
2907826	N1115	N1271	1
2907827	N1166	N1271	1
2907828	N1193	N1271	1
2907830	N1206	N1271	1
2907831	N1241	N1271	1
2907832	N1276	N1271	1
2907834	N1294	N1271	1
2907835	N1315	N1271	1
2907836	N1317	N1271	1
2907837	N1340	N1271	1
2907838	N1359	N1271	1
2907839	N1532	N1271	1
2907840	N1634	N1271	1
2907842	N1709	N1271	1
2907844	N1756	N1271	1
2907845	N1837	N1271	1
2907846	N1844	N1271	1
2907847	N1865	N1271	1
2907849	N1907	N1271	1
2907850	N1930	N1271	1
2907851	N1964	N1271	1
2907853	N2006	N1271	1
2907854	N2015	N1271	1
2907855	N2022	N1271	1
2907859	N2232	N1271	1
2907862	N2313	N1271	1
2907864	N2400	N1271	1
2907867	N2470	N1271	1
2907868	N2489	N1271	1
2907869	N2526	N1271	1
2907870	N2547	N1271	1
2907871	N2561	N1271	1
2907872	N2590	N1271	1
2907873	N2612	N1271	1
2907879	N2924	N1271	1
2907882	N3106	N1271	1
2907887	N3202	N1271	1
2907888	N3411	N1271	1
2907892	N3484	N1271	1
2907894	N3627	N1271	1
2907895	N3632	N1271	1
2907900	N3792	N1271	1
2907903	N3925	N1271	1
2907906	N4022	N1271	1
2907908	N4500	N1271	1
2907911	N4590	N1271	1
2907912	N4639	N1271	1
2907920	N5005	N1271	1
2907921	N5099	N1271	1
2907923	N5163	N1271	1
2907924	N5167	N1271	1
2907925	N5218	N1271	1
2907926	N5445	N1271	1
2907927	N5689	N1271	1
2907930	N5809	N1271	1
2907932	N5946	N1271	1
2907938	N6315	N1271	1
2907941	N6499	N1271	1
2907942	N6610	N1271	1
2907945	N6880	N1271	1
2907949	N7283	N1271	1
2907954	N7638	N1271	1
2907955	N7775	N1271	1
2907958	N7950	N1271	1
2907965	N9695	N1271	1
2907966	N9847	N1271	1
2907975	N12209	N1271	1
2907985	N17128	N1271	1
2907986	N17654	N1271	1
2907998	N11	N1271	1
2908000	N144	N1271	1
2908001	N176	N1271	1
2908002	N206	N1271	1
2908003	N242	N1271	1
2908004	N421	N1271	1
2908006	N879	N1271	1
2908007	N1363	N1271	1
2908017	N11686	N1271	1
2908020	N17395	N1271	1
2908023	N265	N1271	1
2908024	N289	N1271	1
2908026	N422	N1271	1
2908027	N470	N1271	1
2908028	N475	N1271	1
2908029	N563	N1271	1
2908031	N735	N1271	1
2908032	N822	N1271	1
2908033	N823	N1271	1
2908034	N1033	N1271	1
2908038	N1355	N1271	1
2908039	N1404	N1271	1
2908040	N1798	N1271	1
2908044	N3120	N1271	1
2908045	N3300	N1271	1
2908046	N4050	N1271	1
2908049	N5255	N1271	1
2908050	N5405	N1271	1
2908051	N6079	N1271	1
2908052	N6394	N1271	1
2908058	N14932	N1271	1
2908078	N571	N1271	1
2908089	N24	N1271	1
2908090	N38	N1271	1
2908091	N64	N1271	1
2908092	N74	N1271	1
2908093	N82	N1271	1
2908094	N122	N1271	1
2908095	N131	N1271	1
2908098	N154	N1271	1
2908099	N161	N1271	1
2908100	N165	N1271	1
2908101	N178	N1271	1
2908102	N231	N1271	1
2908104	N271	N1271	1
2908105	N277	N1271	1
2908106	N279	N1271	1
2908107	N280	N1271	1
2908108	N281	N1271	1
2908109	N291	N1271	1
2908111	N305	N1271	1
2908112	N313	N1271	1
2908113	N351	N1271	1
2908114	N369	N1271	1
2908115	N371	N1271	1
2908116	N424	N1271	1
2908117	N565	N1271	1
2908118	N587	N1271	1
2908119	N595	N1271	1
2908120	N611	N1271	1
2908121	N642	N1271	1
2908123	N702	N1271	1
2908125	N801	N1271	1
2908126	N832	N1271	1
2908127	N914	N1271	1
2908128	N925	N1271	1
2908129	N938	N1271	1
2908130	N947	N1271	1
2908131	N961	N1271	1
2908132	N967	N1271	1
2908133	N971	N1271	1
2908134	N1018	N1271	1
2908135	N1098	N1271	1
2908137	N1165	N1271	1
2908138	N1178	N1271	1
2908139	N1184	N1271	1
2908141	N1256	N1271	1
2908142	N1262	N1271	1
2908143	N1272	N1271	1
2908146	N1504	N1271	1
2908147	N1578	N1271	1
2908149	N1625	N1271	1
2908150	N1641	N1271	1
2908151	N1646	N1271	1
2908153	N2056	N1271	1
2908160	N2255	N1271	1
2908161	N2296	N1271	1
2908163	N2342	N1271	1
2908164	N2360	N1271	1
2908165	N2465	N1271	1
2908166	N2469	N1271	1
2908172	N2693	N1271	1
2908173	N2722	N1271	1
2908174	N2727	N1271	1
2908175	N2752	N1271	1
2908176	N2867	N1271	1
2908179	N3056	N1271	1
2908181	N3143	N1271	1
2908183	N3294	N1271	1
2908184	N3409	N1271	1
2908189	N3955	N1271	1
2908190	N3967	N1271	1
2908196	N4443	N1271	1
2908197	N4465	N1271	1
2908200	N4667	N1271	1
2908201	N4723	N1271	1
2908204	N4852	N1271	1
2908216	N5776	N1271	1
2908218	N6274	N1271	1
2908222	N6510	N1271	1
2908224	N6541	N1271	1
2908225	N6637	N1271	1
2908226	N6818	N1271	1
2908231	N7374	N1271	1
2908242	N9385	N1271	1
2908247	N11258	N1271	1
2908249	N12113	N1271	1
2908275	N106	N1271	1
2908279	N260	N1271	1
2908280	N721	N1271	1
2908289	N30118	N1271	1
2908294	N4	N1271	1
2908295	N53	N1271	1
2908296	N71	N1271	1
2908297	N135	N1271	1
2908298	N142	N1271	1
2908299	N152	N1271	1
2908300	N172	N1271	1
2908301	N175	N1271	1
2908302	N177	N1271	1
2908303	N202	N1271	1
2908304	N217	N1271	1
2908305	N226	N1271	1
2908306	N232	N1271	1
2908307	N248	N1271	1
2908309	N275	N1271	1
2908310	N286	N1271	1
2908311	N292	N1271	1
2908312	N336	N1271	1
2908313	N344	N1271	1
2908314	N353	N1271	1
2908315	N384	N1271	1
2908316	N388	N1271	1
2908317	N392	N1271	1
2908318	N419	N1271	1
2908319	N432	N1271	1
2908320	N448	N1271	1
2908321	N454	N1271	1
2908322	N461	N1271	1
2908323	N463	N1271	1
2908324	N517	N1271	1
2908325	N541	N1271	1
2908326	N592	N1271	1
2908327	N603	N1271	1
2908328	N604	N1271	1
2908329	N605	N1271	1
2908330	N625	N1271	1
2908332	N651	N1271	1
2908333	N664	N1271	1
2908334	N667	N1271	1
2908335	N681	N1271	1
2908336	N682	N1271	1
2908337	N713	N1271	1
2908338	N738	N1271	1
2908339	N792	N1271	1
2908341	N817	N1271	1
2908342	N836	N1271	1
2908343	N837	N1271	1
2908344	N838	N1271	1
2908345	N840	N1271	1
2908346	N871	N1271	1
2908347	N889	N1271	1
2908349	N937	N1271	1
2908350	N952	N1271	1
2908351	N962	N1271	1
2908352	N972	N1271	1
2908353	N985	N1271	1
2908354	N1000	N1271	1
2908355	N1002	N1271	1
2908356	N1023	N1271	1
2908357	N1035	N1271	1
2908358	N1055	N1271	1
2908359	N1075	N1271	1
2908360	N1132	N1271	1
2908361	N1187	N1271	1
2908362	N1215	N1271	1
2908363	N1222	N1271	1
2908364	N1223	N1271	1
2908365	N1227	N1271	1
2908367	N1250	N1271	1
2908368	N1263	N1271	1
2908370	N1289	N1271	1
2908371	N1299	N1271	1
2908372	N1329	N1271	1
2908373	N1343	N1271	1
2908374	N1362	N1271	1
2908375	N1364	N1271	1
2908376	N1367	N1271	1
2908377	N1368	N1271	1
2908378	N1410	N1271	1
2908379	N1413	N1271	1
2908380	N1440	N1271	1
2908381	N1460	N1271	1
2908383	N1558	N1271	1
2908384	N1566	N1271	1
2908385	N1572	N1271	1
2908386	N1655	N1271	1
2908387	N1687	N1271	1
2908388	N1696	N1271	1
2908390	N1712	N1271	1
2908391	N1744	N1271	1
2908392	N1869	N1271	1
2908393	N1889	N1271	1
2908394	N1891	N1271	1
2908395	N1978	N1271	1
2908396	N1998	N1271	1
2908397	N2044	N1271	1
2908398	N2101	N1271	1
2908399	N2104	N1271	1
2908400	N2136	N1271	1
2908401	N2151	N1271	1
2908402	N2162	N1271	1
2908404	N2189	N1271	1
2908405	N2191	N1271	1
2908406	N2202	N1271	1
2908407	N2209	N1271	1
2908408	N2243	N1271	1
2908409	N2245	N1271	1
2908411	N2267	N1271	1
2908413	N2379	N1271	1
2908414	N2456	N1271	1
2908415	N2497	N1271	1
2908416	N2566	N1271	1
2908417	N2574	N1271	1
2908418	N2680	N1271	1
2908419	N2697	N1271	1
2908420	N2699	N1271	1
2908421	N2726	N1271	1
2908422	N2758	N1271	1
2908423	N2771	N1271	1
2908424	N2772	N1271	1
2908425	N2784	N1271	1
2908426	N2811	N1271	1
2908427	N2889	N1271	1
2908428	N2890	N1271	1
2908429	N2901	N1271	1
2908430	N2915	N1271	1
2908431	N2921	N1271	1
2908432	N2931	N1271	1
2908433	N2942	N1271	1
2908434	N2988	N1271	1
2908436	N3029	N1271	1
2908437	N3082	N1271	1
2908438	N3151	N1271	1
2908439	N3179	N1271	1
2908441	N3283	N1271	1
2908442	N3303	N1271	1
2908443	N3358	N1271	1
2908444	N3412	N1271	1
2908445	N3471	N1271	1
2908446	N3553	N1271	1
2908447	N3558	N1271	1
2908448	N3605	N1271	1
2908449	N3608	N1271	1
2908450	N3619	N1271	1
2908451	N3642	N1271	1
2908452	N3701	N1271	1
2908453	N3724	N1271	1
2908454	N3809	N1271	1
2908455	N3831	N1271	1
2908456	N3864	N1271	1
2908457	N3963	N1271	1
2908458	N3983	N1271	1
2908459	N4005	N1271	1
2908461	N4068	N1271	1
2908463	N4208	N1271	1
2908464	N4220	N1271	1
2908465	N4246	N1271	1
2908466	N4248	N1271	1
2908467	N4331	N1271	1
2908468	N4340	N1271	1
2908470	N4493	N1271	1
2908471	N4541	N1271	1
2908472	N4565	N1271	1
2908473	N4584	N1271	1
2908474	N4647	N1271	1
2908475	N4680	N1271	1
2908476	N4688	N1271	1
2908478	N4990	N1271	1
2908479	N5003	N1271	1
2908480	N5046	N1271	1
2908481	N5112	N1271	1
2908482	N5187	N1271	1
2908483	N5198	N1271	1
2908484	N5287	N1271	1
2908485	N5307	N1271	1
2908486	N5310	N1271	1
2908487	N5316	N1271	1
2908488	N5391	N1271	1
2908490	N5498	N1271	1
2908491	N5598	N1271	1
2908492	N5612	N1271	1
2908493	N5927	N1271	1
2908494	N5936	N1271	1
2908497	N6081	N1271	1
2908498	N6249	N1271	1
2908499	N6437	N1271	1
2908500	N6459	N1271	1
2908501	N6481	N1271	1
2908504	N6759	N1271	1
2908505	N6764	N1271	1
2908507	N7169	N1271	1
2908508	N7251	N1271	1
2908509	N7314	N1271	1
2908510	N7324	N1271	1
2908511	N7347	N1271	1
2908512	N7396	N1271	1
2908514	N7590	N1271	1
2908515	N7616	N1271	1
2908516	N7643	N1271	1
2908517	N7893	N1271	1
2908518	N7929	N1271	1
2908519	N8042	N1271	1
2908520	N8197	N1271	1
2908521	N8263	N1271	1
2908523	N8268	N1271	1
2908524	N8345	N1271	1
2908525	N8431	N1271	1
2908527	N8915	N1271	1
2908528	N8916	N1271	1
2908532	N9197	N1271	1
2908536	N10136	N1271	1
2908537	N10137	N1271	1
2908538	N10289	N1271	1
2908540	N10383	N1271	1
2908543	N11158	N1271	1
2908544	N11399	N1271	1
2908545	N11592	N1271	1
2908546	N11675	N1271	1
2908547	N12020	N1271	1
2908548	N12087	N1271	1
2908550	N12157	N1271	1
2908551	N12222	N1271	1
2908552	N12447	N1271	1
2908555	N13175	N1271	1
2908556	N13810	N1271	1
2908557	N13960	N1271	1
2908558	N14414	N1271	1
2908561	N14904	N1271	1
2908562	N15529	N1271	1
2908563	N15618	N1271	1
2908565	N16079	N1271	1
2908566	N16098	N1271	1
2908569	N17205	N1271	1
2908570	N17477	N1271	1
2908571	N17708	N1271	1
2908572	N18334	N1271	1
2908573	N18410	N1271	1
2908575	N18533	N1271	1
2908576	N19229	N1271	1
2908577	N19641	N1271	1
2908579	N20172	N1271	1
2908580	N20839	N1271	1
2908582	N21258	N1271	1
2908583	N21621	N1271	1
2908584	N22207	N1271	1
2908585	N23034	N1271	1
2908586	N23474	N1271	1
2908587	N23643	N1271	1
2908588	N24093	N1271	1
2908589	N24157	N1271	1
2908590	N24413	N1271	1
2908592	N26852	N1271	1
2908594	N30868	N1271	1
2908595	N32630	N1271	1
2908596	N34187	N1271	1
2908597	N41136	N1271	1
2908598	N42978	N1271	1
2908599	N50054	N1271	1
2908600	N51133	N1271	1
2908602	N29	N1271	1
2908603	N170	N1271	1
2908605	N190	N1271	1
2908606	N223	N1271	1
2908607	N294	N1271	1
2908608	N296	N1271	1
2908609	N389	N1271	1
2908610	N443	N1271	1
2908611	N600	N1271	1
2908612	N601	N1271	1
2908613	N784	N1271	1
2908614	N981	N1271	1
2908615	N1036	N1271	1
2908616	N1058	N1271	1
2908617	N1121	N1271	1
2908619	N1171	N1271	1
2908620	N1243	N1271	1
2908621	N1301	N1271	1
2908623	N2027	N1271	1
2908624	N3427	N1271	1
2908625	N2175	N1271	1
2908628	N2629	N1271	1
2908629	N2919	N1271	1
2908630	N3176	N1271	1
2908632	N3585	N1271	1
2908634	N4612	N1271	1
2908635	N4636	N1271	1
2908636	N5793	N1271	1
2908640	N26445	N1271	1
2908643	N24721	N1271	1
2908644	N29529	N1271	1
2908667	N3	N1271	1
2908668	N5	N1271	1
2908669	N23	N1271	1
2908670	N25	N1271	1
2908671	N26	N1271	1
2908672	N31	N1271	1
2908673	N48	N1271	1
2908674	N52	N1271	1
2908675	N68	N1271	1
2908676	N81	N1271	1
2908677	N111	N1271	1
2908679	N150	N1271	1
2908680	N190	N1271	1
2908681	N207	N1271	1
2908682	N209	N1271	1
2908683	N211	N1271	1
2908684	N216	N1271	1
2908685	N222	N1271	1
2908686	N225	N1271	1
2908687	N235	N1271	1
2908689	N267	N1271	1
2908690	N285	N1271	1
2908691	N287	N1271	1
2908692	N302	N1271	1
2908694	N346	N1271	1
2908696	N356	N1271	1
2908699	N397	N1271	1
2908701	N412	N1271	1
2908702	N414	N1271	1
2908703	N415	N1271	1
2908704	N430	N1271	1
2908705	N431	N1271	1
2908706	N439	N1271	1
2908707	N442	N1271	1
2908708	N447	N1271	1
2908711	N490	N1271	1
2908712	N491	N1271	1
2908713	N496	N1271	1
2908714	N500	N1271	1
2908715	N518	N1271	1
2908717	N534	N1271	1
2908718	N544	N1271	1
2908719	N553	N1271	1
2908722	N569	N1271	1
2908723	N572	N1271	1
2908724	N577	N1271	1
2908725	N582	N1271	1
2908726	N589	N1271	1
2908727	N590	N1271	1
2908730	N628	N1271	1
2908731	N635	N1271	1
2908732	N637	N1271	1
2908733	N652	N1271	1
2908735	N683	N1271	1
2908736	N687	N1271	1
2908738	N697	N1271	1
2908739	N706	N1271	1
2908740	N709	N1271	1
2908741	N710	N1271	1
2908743	N722	N1271	1
2908745	N749	N1271	1
2908746	N771	N1271	1
2908748	N777	N1271	1
2908749	N778	N1271	1
2908750	N813	N1271	1
2908751	N825	N1271	1
2908752	N843	N1271	1
2908753	N853	N1271	1
2908754	N861	N1271	1
2908755	N864	N1271	1
2908756	N865	N1271	1
2908757	N868	N1271	1
2908759	N890	N1271	1
2908760	N893	N1271	1
2908761	N909	N1271	1
2908762	N921	N1271	1
2908764	N928	N1271	1
2908765	N946	N1271	1
2908766	N953	N1271	1
2908767	N1010	N1271	1
2908768	N1014	N1271	1
2908769	N1021	N1271	1
2908770	N1029	N1271	1
2908771	N1038	N1271	1
2908772	N1070	N1271	1
2908773	N1085	N1271	1
2908775	N1108	N1271	1
2908776	N1110	N1271	1
2908779	N1157	N1271	1
2908780	N1188	N1271	1
2908784	N1260	N1271	1
2908785	N1267	N1271	1
2908786	N1268	N1271	1
2908787	N1274	N1271	1
2908788	N1291	N1271	1
2908790	N1370	N1271	1
2908792	N1391	N1271	1
2908795	N1439	N1271	1
2908796	N1444	N1271	1
2908798	N1461	N1271	1
2908800	N1494	N1271	1
2908801	N1514	N1271	1
2908803	N1547	N1271	1
2908806	N1559	N1271	1
2908808	N1570	N1271	1
2908809	N1610	N1271	1
2908811	N1631	N1271	1
2908812	N1657	N1271	1
2908814	N1674	N1271	1
2908815	N1678	N1271	1
2908817	N1701	N1271	1
2908818	N1714	N1271	1
2908819	N1718	N1271	1
2908820	N1770	N1271	1
2908821	N1772	N1271	1
2908822	N1774	N1271	1
2908823	N1786	N1271	1
2908824	N1793	N1271	1
2908825	N1815	N1271	1
```
