## Supplementary material for "The relationship between land cover and microbial community composition in European lakes": st_3_bioindicator_network.sif (part 9 of 23)

```
2908826	N1818	N1271	1
2908828	N1864	N1271	1
2908829	N1870	N1271	1
2908830	N1890	N1271	1
2908831	N1932	N1271	1
2908832	N1942	N1271	1
2908833	N1943	N1271	1
2908834	N1986	N1271	1
2908835	N1991	N1271	1
2908836	N2004	N1271	1
2908839	N2036	N1271	1
2908840	N2043	N1271	1
2908841	N2080	N1271	1
2908842	N2084	N1271	1
2908843	N2089	N1271	1
2908846	N2163	N1271	1
2908847	N2173	N1271	1
2908848	N2190	N1271	1
2908849	N2193	N1271	1
2908851	N2227	N1271	1
2908852	N2252	N1271	1
2908853	N2299	N1271	1
2908854	N2302	N1271	1
2908855	N2311	N1271	1
2908856	N2363	N1271	1
2908858	N2387	N1271	1
2908860	N2433	N1271	1
2908863	N2521	N1271	1
2908865	N2531	N1271	1
2908867	N2545	N1271	1
2908868	N2554	N1271	1
2908869	N2564	N1271	1
2908870	N2567	N1271	1
2908871	N2572	N1271	1
2908872	N2578	N1271	1
2908878	N2631	N1271	1
2908879	N2632	N1271	1
2908881	N2723	N1271	1
2908883	N2859	N1271	1
2908884	N2873	N1271	1
2908887	N2883	N1271	1
2908888	N2902	N1271	1
2908889	N2907	N1271	1
2908890	N2987	N1271	1
2908893	N3065	N1271	1
2908894	N3071	N1271	1
2908895	N3136	N1271	1
2908898	N3177	N1271	1
2908899	N3207	N1271	1
2908901	N3289	N1271	1
2908903	N3334	N1271	1
2908904	N3361	N1271	1
2908906	N3455	N1271	1
2908907	N3470	N1271	1
2908908	N3500	N1271	1
2908912	N3550	N1271	1
2908913	N3612	N1271	1
2908914	N3616	N1271	1
2908920	N3703	N1271	1
2908923	N3811	N1271	1
2908924	N3832	N1271	1
2908926	N3851	N1271	1
2908928	N3860	N1271	1
2908929	N3881	N1271	1
2908930	N3910	N1271	1
2908935	N4031	N1271	1
2908939	N4099	N1271	1
2908940	N4144	N1271	1
2908943	N4209	N1271	1
2908944	N4227	N1271	1
2908947	N4250	N1271	1
2908948	N4285	N1271	1
2908949	N4335	N1271	1
2908950	N4354	N1271	1
2908957	N4650	N1271	1
2908959	N4794	N1271	1
2908960	N4849	N1271	1
2908968	N5038	N1271	1
2908971	N5120	N1271	1
2908978	N5270	N1271	1
2908980	N5318	N1271	1
2908981	N5369	N1271	1
2908983	N5423	N1271	1
2908985	N5451	N1271	1
2908992	N5708	N1271	1
2908995	N5931	N1271	1
2908997	N6033	N1271	1
2909000	N6158	N1271	1
2909005	N6354	N1271	1
2909006	N6373	N1271	1
2909007	N6544	N1271	1
2909008	N6560	N1271	1
2909009	N6580	N1271	1
2909010	N6629	N1271	1
2909014	N6773	N1271	1
2909016	N6787	N1271	1
2909022	N6906	N1271	1
2909023	N7015	N1271	1
2909024	N7066	N1271	1
2909037	N7654	N1271	1
2909038	N7681	N1271	1
2909044	N7923	N1271	1
2909046	N8004	N1271	1
2909049	N8097	N1271	1
2909050	N8100	N1271	1
2909052	N8199	N1271	1
2909053	N8220	N1271	1
2909054	N8223	N1271	1
2909059	N8603	N1271	1
2909060	N8666	N1271	1
2909063	N8766	N1271	1
2909065	N8840	N1271	1
2909069	N8942	N1271	1
2909071	N9020	N1271	1
2909075	N9251	N1271	1
2909079	N9491	N1271	1
2909080	N9589	N1271	1
2909091	N9958	N1271	1
2909093	N10078	N1271	1
2909095	N10168	N1271	1
2909098	N10333	N1271	1
2909099	N10456	N1271	1
2909100	N10542	N1271	1
2909101	N10625	N1271	1
2909116	N11730	N1271	1
2909117	N11733	N1271	1
2909126	N12348	N1271	1
2909129	N12616	N1271	1
2909139	N13439	N1271	1
2909144	N14292	N1271	1
2909146	N14415	N1271	1
2909147	N14489	N1271	1
2909157	N16061	N1271	1
2909158	N16327	N1271	1
2909167	N16935	N1271	1
2909174	N18239	N1271	1
2909176	N18653	N1271	1
2909205	N26792	N1271	1
2909209	N28452	N1271	1
2909214	N30165	N1271	1
2909220	N31903	N1271	1
2909236	N41774	N1271	1
2909247	N55909	N1271	1
2909250	N19	N1271	1
2909252	N68	N1271	1
2909253	N143	N1271	1
2909254	N209	N1271	1
2909256	N236	N1271	1
2909258	N306	N1271	1
2909259	N357	N1271	1
2909261	N439	N1271	1
2909262	N464	N1271	1
2909263	N511	N1271	1
2909264	N603	N1271	1
2909265	N702	N1271	1
2909270	N3115	N1271	1
2909272	N3326	N1271	1
2909274	N3649	N1271	1
2909277	N3884	N1271	1
2909278	N4163	N1271	1
2909280	N6345	N1271	1
2909345	N22917	N1271	1
2909369	N2139	N1271	1
2909376	N4133	N1271	1
2909403	N1392	N1271	1
2909414	N2148	N1271	1
2909421	N3216	N1271	1
2909474	N184	N1271	1
2909475	N441	N1271	1
2909476	N512	N1271	1
2909477	N524	N1271	1
2909479	N1237	N1271	1
2909483	N2397	N1271	1
2909484	N2558	N1271	1
2909485	N2906	N1271	1
2909486	N3062	N1271	1
2909488	N3595	N1271	1
2909489	N3774	N1271	1
2909490	N3890	N1271	1
2909493	N4434	N1271	1
2909494	N4487	N1271	1
2909495	N5157	N1271	1
2909496	N5921	N1271	1
2909497	N5926	N1271	1
2909504	N8327	N1271	1
2909507	N9164	N1271	1
2909514	N11523	N1271	1
2909517	N12845	N1271	1
2909519	N14616	N1271	1
2909528	N24116	N1271	1
2909531	N26499	N1271	1
2909534	N30095	N1271	1
2909539	N43286	N1271	1
2909545	N1037	N1271	1
2909549	N3663	N1271	1
2909555	N13894	N1271	1
2909577	N5347	N1271	1
2909593	N13	N1271	1
2909594	N47	N1271	1
2909595	N60	N1271	1
2909596	N62	N1271	1
2909597	N79	N1271	1
2909599	N96	N1271	1
2909600	N108	N1271	1
2909603	N193	N1271	1
2909604	N227	N1271	1
2909606	N245	N1271	1
2909609	N334	N1271	1
2909610	N347	N1271	1
2909611	N362	N1271	1
2909612	N403	N1271	1
2909613	N406	N1271	1
2909614	N421	N1271	1
2909615	N429	N1271	1
2909616	N443	N1271	1
2909617	N451	N1271	1
2909618	N478	N1271	1
2909619	N495	N1271	1
2909620	N532	N1271	1
2909622	N584	N1271	1
2909623	N599	N1271	1
2909624	N649	N1271	1
2909625	N656	N1271	1
2909626	N668	N1271	1
2909627	N676	N1271	1
2909630	N741	N1271	1
2909631	N757	N1271	1
2909633	N982	N1271	1
2909634	N1008	N1271	1
2909635	N1027	N1271	1
2909637	N1058	N1271	1
2909638	N1072	N1271	1
2909639	N1091	N1271	1
2909642	N1162	N1271	1
2909644	N1218	N1271	1
2909646	N1295	N1271	1
2909647	N1296	N1271	1
2909648	N1298	N1271	1
2909650	N1312	N1271	1
2909652	N1381	N1271	1
2909654	N1476	N1271	1
2909656	N1582	N1271	1
2909658	N1677	N1271	1
2909659	N1760	N1271	1
2909660	N1839	N1271	1
2909661	N1875	N1271	1
2909662	N1886	N1271	1
2909664	N1990	N1271	1
2909673	N2413	N1271	1
2909675	N2512	N1271	1
2909677	N2537	N1271	1
2909678	N2592	N1271	1
2909680	N2640	N1271	1
2909683	N2710	N1271	1
2909685	N2860	N1271	1
2909689	N2937	N1271	1
2909690	N3063	N1271	1
2909692	N3176	N1271	1
2909695	N3308	N1271	1
2909705	N3717	N1271	1
2909706	N3840	N1271	1
2909709	N3869	N1271	1
2909710	N3870	N1271	1
2909711	N3871	N1271	1
2909714	N4265	N1271	1
2909716	N4627	N1271	1
2909718	N4785	N1271	1
2909719	N4926	N1271	1
2909720	N4976	N1271	1
2909723	N5222	N1271	1
2909724	N5342	N1271	1
2909729	N5808	N1271	1
2909731	N6176	N1271	1
2909736	N6433	N1271	1
2909738	N6600	N1271	1
2909739	N6701	N1271	1
2909743	N7252	N1271	1
2909756	N10814	N1271	1
2909773	N18594	N1271	1
2909784	N102	N1271	1
2909788	N415	N1271	1
2909790	N554	N1271	1
2909791	N906	N1271	1
2909792	N1112	N1271	1
2909794	N1975	N1271	1
2909799	N7874	N1271	1
2911937	N213	N1289	1
2911938	N242	N1289	1
2911941	N427	N1289	1
2911942	N433	N1289	1
2911944	N533	N1289	1
2911945	N672	N1289	1
2911947	N770	N1289	1
2911949	N1374	N1289	1
2911950	N1390	N1289	1
2911955	N2548	N1289	1
2911956	N2759	N1289	1
2911957	N2817	N1289	1
2911975	N10797	N1289	1
2911999	N30	N1289	1
2912000	N34	N1289	1
2912001	N35	N1289	1
2912002	N41	N1289	1
2912003	N43	N1289	1
2912004	N49	N1289	1
2912005	N54	N1289	1
2912006	N58	N1289	1
2912007	N59	N1289	1
2912008	N61	N1289	1
2912009	N73	N1289	1
2912010	N75	N1289	1
2912011	N80	N1289	1
2912012	N92	N1289	1
2912013	N98	N1289	1
2912014	N105	N1289	1
2912015	N128	N1289	1
2912017	N146	N1289	1
2912018	N156	N1289	1
2912019	N166	N1289	1
2912020	N183	N1289	1
2912021	N243	N1289	1
2912022	N256	N1289	1
2912023	N272	N1289	1
2912024	N273	N1289	1
2912025	N274	N1289	1
2912026	N276	N1289	1
2912027	N314	N1289	1
2912028	N323	N1289	1
2912029	N333	N1289	1
2912030	N350	N1289	1
2912032	N361	N1289	1
2912033	N379	N1289	1
2912034	N385	N1289	1
2912035	N393	N1289	1
2912036	N395	N1289	1
2912037	N423	N1289	1
2912038	N438	N1289	1
2912039	N466	N1289	1
2912040	N469	N1289	1
2912041	N471	N1289	1
2912042	N486	N1289	1
2912043	N513	N1289	1
2912044	N519	N1289	1
2912045	N546	N1289	1
2912046	N547	N1289	1
2912048	N575	N1289	1
2912049	N578	N1289	1
2912050	N594	N1289	1
2912051	N609	N1289	1
2912053	N626	N1289	1
2912054	N634	N1289	1
2912055	N636	N1289	1
2912056	N689	N1289	1
2912057	N715	N1289	1
2912058	N727	N1289	1
2912059	N731	N1289	1
2912061	N776	N1289	1
2912062	N785	N1289	1
2912063	N787	N1289	1
2912064	N827	N1289	1
2912065	N899	N1289	1
2912066	N913	N1289	1
2912067	N919	N1289	1
2912068	N990	N1289	1
2912069	N998	N1289	1
2912070	N1016	N1289	1
2912071	N1025	N1289	1
2912073	N1059	N1289	1
2912075	N1076	N1289	1
2912076	N1077	N1289	1
2912077	N1115	N1289	1
2912078	N1166	N1289	1
2912079	N1193	N1289	1
2912081	N1206	N1289	1
2912082	N1241	N1289	1
2912083	N1276	N1289	1
2912085	N1294	N1289	1
2912086	N1315	N1289	1
2912087	N1317	N1289	1
2912088	N1340	N1289	1
2912089	N1359	N1289	1
2912090	N1532	N1289	1
2912091	N1634	N1289	1
2912093	N1709	N1289	1
2912095	N1756	N1289	1
2912096	N1837	N1289	1
2912097	N1844	N1289	1
2912098	N1865	N1289	1
2912100	N1907	N1289	1
2912101	N1930	N1289	1
2912102	N1964	N1289	1
2912104	N2006	N1289	1
2912105	N2015	N1289	1
2912106	N2022	N1289	1
2912110	N2232	N1289	1
2912113	N2313	N1289	1
2912115	N2400	N1289	1
2912118	N2470	N1289	1
2912119	N2489	N1289	1
2912120	N2526	N1289	1
2912121	N2547	N1289	1
2912122	N2561	N1289	1
2912123	N2590	N1289	1
2912124	N2612	N1289	1
2912130	N2924	N1289	1
2912133	N3106	N1289	1
2912138	N3202	N1289	1
2912139	N3411	N1289	1
2912140	N3422	N1289	1
2912143	N3484	N1289	1
2912145	N3627	N1289	1
2912146	N3632	N1289	1
2912149	N3699	N1289	1
2912151	N3792	N1289	1
2912154	N3925	N1289	1
2912157	N4022	N1289	1
2912159	N4500	N1289	1
2912162	N4590	N1289	1
2912163	N4639	N1289	1
2912171	N5005	N1289	1
2912172	N5099	N1289	1
2912174	N5163	N1289	1
2912175	N5167	N1289	1
2912176	N5218	N1289	1
2912177	N5445	N1289	1
2912178	N5689	N1289	1
2912181	N5809	N1289	1
2912183	N5946	N1289	1
2912189	N6315	N1289	1
2912192	N6499	N1289	1
2912193	N6610	N1289	1
2912196	N6880	N1289	1
2912200	N7283	N1289	1
2912205	N7638	N1289	1
2912206	N7775	N1289	1
2912209	N7950	N1289	1
2912216	N9695	N1289	1
2912217	N9847	N1289	1
2912226	N12209	N1289	1
2912236	N17128	N1289	1
2912237	N17654	N1289	1
2912249	N11	N1289	1
2912251	N144	N1289	1
2912252	N176	N1289	1
2912253	N206	N1289	1
2912254	N242	N1289	1
2912255	N421	N1289	1
2912257	N879	N1289	1
2912258	N1363	N1289	1
2912267	N9118	N1289	1
2912268	N11686	N1289	1
2912271	N17395	N1289	1
2912274	N265	N1289	1
2912275	N289	N1289	1
2912277	N422	N1289	1
2912278	N470	N1289	1
2912279	N475	N1289	1
2912280	N563	N1289	1
2912282	N735	N1289	1
2912283	N822	N1289	1
2912284	N823	N1289	1
2912285	N1033	N1289	1
2912288	N1347	N1289	1
2912289	N1355	N1289	1
2912290	N1404	N1289	1
2912291	N1798	N1289	1
2912295	N3120	N1289	1
2912296	N3300	N1289	1
2912297	N4050	N1289	1
2912300	N5255	N1289	1
2912301	N5405	N1289	1
2912302	N6079	N1289	1
2912303	N6394	N1289	1
2912309	N14932	N1289	1
2912329	N571	N1289	1
2912332	N55	N1289	1
2912340	N24	N1289	1
2912341	N38	N1289	1
2912342	N64	N1289	1
2912343	N74	N1289	1
2912344	N82	N1289	1
2912345	N122	N1289	1
2912346	N131	N1289	1
2912349	N154	N1289	1
2912350	N161	N1289	1
2912351	N165	N1289	1
2912352	N178	N1289	1
2912353	N231	N1289	1
2912355	N271	N1289	1
2912356	N277	N1289	1
2912357	N279	N1289	1
2912358	N280	N1289	1
2912359	N281	N1289	1
2912360	N291	N1289	1
2912362	N305	N1289	1
2912363	N313	N1289	1
2912364	N351	N1289	1
2912365	N369	N1289	1
2912366	N371	N1289	1
2912367	N424	N1289	1
2912368	N565	N1289	1
2912369	N587	N1289	1
2912370	N595	N1289	1
2912371	N611	N1289	1
2912372	N642	N1289	1
2912374	N702	N1289	1
2912375	N725	N1289	1
2912376	N801	N1289	1
2912377	N832	N1289	1
2912378	N914	N1289	1
2912379	N925	N1289	1
2912380	N938	N1289	1
2912381	N947	N1289	1
2912382	N961	N1289	1
2912383	N967	N1289	1
2912384	N971	N1289	1
2912385	N1018	N1289	1
2912386	N1098	N1289	1
2912388	N1165	N1289	1
2912389	N1178	N1289	1
2912390	N1184	N1289	1
2912392	N1256	N1289	1
2912393	N1262	N1289	1
2912394	N1272	N1289	1
2912397	N1504	N1289	1
2912398	N1578	N1289	1
2912399	N1606	N1289	1
2912400	N1625	N1289	1
2912401	N1641	N1289	1
2912402	N1646	N1289	1
2912404	N2056	N1289	1
2912405	N2064	N1289	1
2912411	N2255	N1289	1
2912412	N2296	N1289	1
2912414	N2342	N1289	1
2912415	N2360	N1289	1
2912416	N2465	N1289	1
2912417	N2469	N1289	1
2912423	N2693	N1289	1
2912424	N2722	N1289	1
2912425	N2727	N1289	1
2912426	N2752	N1289	1
2912427	N2867	N1289	1
2912430	N3056	N1289	1
2912432	N3143	N1289	1
2912434	N3294	N1289	1
2912435	N3409	N1289	1
2912440	N3955	N1289	1
2912441	N3967	N1289	1
2912443	N4052	N1289	1
2912446	N4375	N1289	1
2912447	N4443	N1289	1
2912448	N4465	N1289	1
2912451	N4667	N1289	1
2912452	N4723	N1289	1
2912455	N4852	N1289	1
2912464	N5517	N1289	1
2912467	N5776	N1289	1
2912469	N6274	N1289	1
2912473	N6510	N1289	1
2912475	N6541	N1289	1
2912476	N6637	N1289	1
2912477	N6818	N1289	1
2912482	N7374	N1289	1
2912483	N7555	N1289	1
2912493	N9385	N1289	1
2912498	N11258	N1289	1
2912500	N12113	N1289	1
2912516	N17280	N1289	1
2912526	N106	N1289	1
2912530	N260	N1289	1
2912531	N721	N1289	1
2912540	N30118	N1289	1
2912545	N4	N1289	1
2912546	N53	N1289	1
2912547	N71	N1289	1
2912548	N135	N1289	1
2912549	N142	N1289	1
2912550	N152	N1289	1
2912551	N172	N1289	1
2912552	N175	N1289	1
2912553	N177	N1289	1
2912554	N202	N1289	1
2912555	N217	N1289	1
2912556	N226	N1289	1
2912557	N232	N1289	1
2912558	N248	N1289	1
2912560	N275	N1289	1
2912561	N286	N1289	1
2912562	N292	N1289	1
2912563	N336	N1289	1
2912564	N344	N1289	1
2912565	N353	N1289	1
2912566	N384	N1289	1
2912567	N388	N1289	1
2912568	N392	N1289	1
2912569	N419	N1289	1
2912570	N432	N1289	1
2912571	N448	N1289	1
2912572	N454	N1289	1
2912573	N461	N1289	1
2912574	N463	N1289	1
2912575	N517	N1289	1
2912576	N541	N1289	1
2912577	N592	N1289	1
2912578	N603	N1289	1
2912579	N604	N1289	1
2912580	N605	N1289	1
2912581	N625	N1289	1
2912583	N651	N1289	1
2912584	N664	N1289	1
2912585	N667	N1289	1
2912586	N681	N1289	1
2912587	N682	N1289	1
2912588	N713	N1289	1
2912589	N738	N1289	1
2912590	N792	N1289	1
2912592	N817	N1289	1
2912593	N836	N1289	1
2912594	N837	N1289	1
2912595	N838	N1289	1
2912596	N840	N1289	1
2912597	N871	N1289	1
2912598	N889	N1289	1
2912599	N920	N1289	1
2912600	N937	N1289	1
2912601	N952	N1289	1
2912602	N962	N1289	1
2912603	N972	N1289	1
2912604	N985	N1289	1
2912605	N1000	N1289	1
2912606	N1002	N1289	1
2912607	N1023	N1289	1
2912608	N1035	N1289	1
2912609	N1055	N1289	1
2912610	N1075	N1289	1
2912611	N1132	N1289	1
2912612	N1187	N1289	1
2912613	N1215	N1289	1
2912614	N1222	N1289	1
2912615	N1223	N1289	1
2912616	N1227	N1289	1
2912618	N1250	N1289	1
2912619	N1263	N1289	1
2912620	N1271	N1289	1
2912622	N1299	N1289	1
2912623	N1329	N1289	1
2912624	N1343	N1289	1
2912625	N1362	N1289	1
2912626	N1364	N1289	1
2912627	N1367	N1289	1
2912628	N1368	N1289	1
2912629	N1410	N1289	1
2912630	N1413	N1289	1
2912631	N1440	N1289	1
2912632	N1460	N1289	1
2912634	N1558	N1289	1
2912635	N1566	N1289	1
2912636	N1572	N1289	1
2912637	N1655	N1289	1
2912638	N1687	N1289	1
2912639	N1696	N1289	1
2912641	N1712	N1289	1
2912642	N1744	N1289	1
2912643	N1869	N1289	1
2912644	N1889	N1289	1
2912645	N1891	N1289	1
2912646	N1978	N1289	1
2912647	N1998	N1289	1
2912648	N2044	N1289	1
2912649	N2101	N1289	1
2912650	N2104	N1289	1
2912651	N2136	N1289	1
2912652	N2151	N1289	1
2912653	N2162	N1289	1
2912655	N2189	N1289	1
2912656	N2191	N1289	1
2912657	N2202	N1289	1
2912658	N2209	N1289	1
2912659	N2243	N1289	1
2912660	N2245	N1289	1
2912662	N2267	N1289	1
2912664	N2379	N1289	1
2912665	N2456	N1289	1
2912666	N2497	N1289	1
2912667	N2566	N1289	1
2912668	N2574	N1289	1
2912669	N2680	N1289	1
2912670	N2697	N1289	1
2912671	N2699	N1289	1
2912672	N2726	N1289	1
2912673	N2758	N1289	1
2912674	N2771	N1289	1
2912675	N2772	N1289	1
2912676	N2784	N1289	1
2912677	N2811	N1289	1
2912678	N2889	N1289	1
2912679	N2890	N1289	1
2912680	N2901	N1289	1
2912681	N2915	N1289	1
2912682	N2921	N1289	1
2912683	N2931	N1289	1
2912684	N2942	N1289	1
2912685	N2988	N1289	1
2912687	N3029	N1289	1
2912688	N3082	N1289	1
2912689	N3151	N1289	1
2912690	N3179	N1289	1
2912692	N3283	N1289	1
2912693	N3303	N1289	1
2912694	N3358	N1289	1
2912695	N3412	N1289	1
2912696	N3471	N1289	1
2912697	N3553	N1289	1
2912698	N3558	N1289	1
2912699	N3605	N1289	1
2912700	N3608	N1289	1
2912701	N3619	N1289	1
2912702	N3642	N1289	1
2912703	N3701	N1289	1
2912704	N3724	N1289	1
2912705	N3809	N1289	1
2912706	N3831	N1289	1
2912707	N3864	N1289	1
2912708	N3963	N1289	1
2912709	N3983	N1289	1
2912710	N4005	N1289	1
2912712	N4068	N1289	1
2912714	N4208	N1289	1
2912715	N4220	N1289	1
2912716	N4246	N1289	1
2912717	N4248	N1289	1
2912718	N4331	N1289	1
2912719	N4340	N1289	1
2912721	N4493	N1289	1
2912722	N4541	N1289	1
2912723	N4565	N1289	1
2912724	N4584	N1289	1
2912725	N4647	N1289	1
2912726	N4680	N1289	1
2912727	N4688	N1289	1
2912729	N4990	N1289	1
2912730	N5003	N1289	1
2912731	N5046	N1289	1
2912732	N5112	N1289	1
2912733	N5187	N1289	1
2912734	N5198	N1289	1
2912735	N5287	N1289	1
2912736	N5307	N1289	1
2912737	N5310	N1289	1
2912738	N5316	N1289	1
2912739	N5391	N1289	1
2912741	N5498	N1289	1
2912742	N5598	N1289	1
2912743	N5612	N1289	1
2912744	N5927	N1289	1
2912745	N5936	N1289	1
2912748	N6081	N1289	1
2912749	N6249	N1289	1
2912750	N6437	N1289	1
2912751	N6459	N1289	1
2912752	N6481	N1289	1
2912754	N6721	N1289	1
2912755	N6759	N1289	1
2912756	N6764	N1289	1
2912758	N7169	N1289	1
2912759	N7251	N1289	1
2912760	N7314	N1289	1
2912761	N7324	N1289	1
2912762	N7347	N1289	1
2912763	N7396	N1289	1
2912765	N7590	N1289	1
2912766	N7616	N1289	1
2912767	N7643	N1289	1
2912768	N7893	N1289	1
2912769	N7929	N1289	1
2912770	N8042	N1289	1
2912771	N8197	N1289	1
2912772	N8263	N1289	1
2912774	N8268	N1289	1
2912775	N8345	N1289	1
2912776	N8431	N1289	1
2912778	N8915	N1289	1
2912779	N8916	N1289	1
2912783	N9197	N1289	1
2912787	N10136	N1289	1
2912788	N10137	N1289	1
2912789	N10289	N1289	1
2912791	N10383	N1289	1
2912794	N11158	N1289	1
2912795	N11399	N1289	1
2912796	N11592	N1289	1
2912797	N11675	N1289	1
2912798	N12020	N1289	1
2912799	N12087	N1289	1
2912801	N12157	N1289	1
2912802	N12222	N1289	1
2912803	N12447	N1289	1
2912806	N13175	N1289	1
2912807	N13810	N1289	1
2912808	N13960	N1289	1
2912809	N14414	N1289	1
2912812	N14904	N1289	1
2912813	N15529	N1289	1
2912814	N15618	N1289	1
2912816	N16079	N1289	1
2912817	N16098	N1289	1
2912820	N17205	N1289	1
2912821	N17477	N1289	1
2912822	N17708	N1289	1
2912823	N18334	N1289	1
2912824	N18410	N1289	1
2912826	N18533	N1289	1
2912827	N19229	N1289	1
2912828	N19641	N1289	1
2912830	N20172	N1289	1
2912831	N20839	N1289	1
2912833	N21258	N1289	1
2912834	N21621	N1289	1
2912835	N22207	N1289	1
2912836	N23034	N1289	1
2912837	N23474	N1289	1
2912838	N23643	N1289	1
2912839	N24093	N1289	1
2912840	N24157	N1289	1
2912841	N24413	N1289	1
2912843	N26852	N1289	1
2912845	N30868	N1289	1
2912846	N32630	N1289	1
2912847	N34187	N1289	1
2912848	N41136	N1289	1
2912849	N42978	N1289	1
2912850	N50054	N1289	1
2912851	N51133	N1289	1
2912853	N29	N1289	1
2912854	N170	N1289	1
2912856	N190	N1289	1
2912857	N223	N1289	1
2912858	N294	N1289	1
2912859	N296	N1289	1
2912860	N389	N1289	1
2912861	N443	N1289	1
2912862	N600	N1289	1
2912863	N601	N1289	1
2912864	N784	N1289	1
2912865	N981	N1289	1
2912866	N1036	N1289	1
2912867	N1058	N1289	1
2912868	N1121	N1289	1
2912870	N1171	N1289	1
2912871	N1243	N1289	1
2912872	N1301	N1289	1
2912874	N2027	N1289	1
2912875	N3427	N1289	1
2912876	N2175	N1289	1
2912879	N2629	N1289	1
2912880	N2919	N1289	1
2912881	N3176	N1289	1
2912883	N3585	N1289	1
2912885	N4612	N1289	1
2912886	N4636	N1289	1
2912887	N5793	N1289	1
2912891	N26445	N1289	1
2912894	N24721	N1289	1
2912895	N29529	N1289	1
2912904	N4103	N1289	1
2912913	N91	N1289	1
2912918	N3	N1289	1
2912919	N5	N1289	1
2912920	N23	N1289	1
2912921	N25	N1289	1
2912922	N26	N1289	1
2912923	N31	N1289	1
2912924	N48	N1289	1
2912925	N52	N1289	1
2912926	N68	N1289	1
2912927	N81	N1289	1
2912928	N111	N1289	1
2912930	N150	N1289	1
2912931	N190	N1289	1
2912932	N207	N1289	1
2912933	N209	N1289	1
2912934	N211	N1289	1
2912935	N216	N1289	1
2912936	N222	N1289	1
2912937	N225	N1289	1
2912938	N235	N1289	1
2912940	N267	N1289	1
2912941	N285	N1289	1
2912942	N287	N1289	1
2912943	N302	N1289	1
2912945	N346	N1289	1
2912947	N356	N1289	1
2912950	N397	N1289	1
2912952	N412	N1289	1
2912953	N414	N1289	1
2912954	N415	N1289	1
2912955	N430	N1289	1
2912956	N431	N1289	1
2912957	N439	N1289	1
2912958	N442	N1289	1
2912959	N447	N1289	1
2912960	N449	N1289	1
2912962	N490	N1289	1
2912963	N491	N1289	1
2912964	N496	N1289	1
2912965	N500	N1289	1
2912966	N518	N1289	1
2912968	N534	N1289	1
2912969	N544	N1289	1
2912970	N553	N1289	1
2912971	N560	N1289	1
2912972	N561	N1289	1
2912973	N569	N1289	1
2912974	N572	N1289	1
2912975	N577	N1289	1
2912976	N582	N1289	1
2912977	N589	N1289	1
2912978	N590	N1289	1
2912981	N628	N1289	1
2912982	N635	N1289	1
2912983	N637	N1289	1
2912984	N652	N1289	1
2912986	N683	N1289	1
2912987	N687	N1289	1
2912989	N697	N1289	1
2912990	N706	N1289	1
2912991	N709	N1289	1
2912992	N710	N1289	1
2912994	N722	N1289	1
2912995	N733	N1289	1
2912996	N749	N1289	1
2912997	N771	N1289	1
2912998	N774	N1289	1
2912999	N777	N1289	1
2913000	N778	N1289	1
2913001	N813	N1289	1
2913002	N825	N1289	1
2913003	N843	N1289	1
2913004	N853	N1289	1
2913005	N861	N1289	1
2913006	N864	N1289	1
2913007	N865	N1289	1
2913008	N868	N1289	1
2913010	N890	N1289	1
2913011	N893	N1289	1
2913012	N909	N1289	1
2913013	N921	N1289	1
2913015	N928	N1289	1
2913016	N946	N1289	1
2913017	N953	N1289	1
2913018	N1010	N1289	1
2913019	N1014	N1289	1
2913020	N1021	N1289	1
2913021	N1029	N1289	1
2913022	N1038	N1289	1
2913023	N1070	N1289	1
2913024	N1085	N1289	1
2913026	N1108	N1289	1
2913027	N1110	N1289	1
2913030	N1157	N1289	1
2913031	N1188	N1289	1
2913034	N1255	N1289	1
2913035	N1260	N1289	1
2913036	N1267	N1289	1
2913037	N1268	N1289	1
2913038	N1274	N1289	1
2913039	N1291	N1289	1
2913041	N1370	N1289	1
2913042	N1373	N1289	1
2913043	N1391	N1289	1
2913044	N1399	N1289	1
2913046	N1439	N1289	1
2913047	N1444	N1289	1
2913049	N1461	N1289	1
2913050	N1477	N1289	1
2913051	N1494	N1289	1
2913052	N1514	N1289	1
2913054	N1547	N1289	1
2913057	N1559	N1289	1
2913059	N1570	N1289	1
2913060	N1610	N1289	1
2913062	N1631	N1289	1
2913063	N1657	N1289	1
2913065	N1674	N1289	1
2913066	N1678	N1289	1
2913068	N1701	N1289	1
2913069	N1714	N1289	1
2913070	N1718	N1289	1
2913071	N1770	N1289	1
2913072	N1772	N1289	1
2913073	N1774	N1289	1
2913074	N1786	N1289	1
2913075	N1793	N1289	1
2913076	N1815	N1289	1
2913077	N1818	N1289	1
2913079	N1864	N1289	1
2913080	N1870	N1289	1
2913081	N1890	N1289	1
2913082	N1932	N1289	1
2913083	N1942	N1289	1
2913084	N1943	N1289	1
2913085	N1986	N1289	1
2913086	N1991	N1289	1
2913087	N2004	N1289	1
2913090	N2036	N1289	1
2913091	N2043	N1289	1
2913092	N2080	N1289	1
2913093	N2084	N1289	1
2913094	N2089	N1289	1
2913097	N2163	N1289	1
2913098	N2173	N1289	1
2913099	N2190	N1289	1
2913100	N2193	N1289	1
2913102	N2227	N1289	1
2913103	N2252	N1289	1
2913104	N2299	N1289	1
2913105	N2302	N1289	1
2913106	N2311	N1289	1
2913107	N2363	N1289	1
2913109	N2387	N1289	1
2913110	N2424	N1289	1
2913111	N2433	N1289	1
2913114	N2521	N1289	1
2913116	N2531	N1289	1
2913118	N2545	N1289	1
2913119	N2554	N1289	1
2913120	N2564	N1289	1
2913121	N2567	N1289	1
2913122	N2572	N1289	1
2913123	N2578	N1289	1
2913129	N2631	N1289	1
2913130	N2632	N1289	1
2913132	N2723	N1289	1
2913134	N2859	N1289	1
2913135	N2873	N1289	1
2913136	N2876	N1289	1
2913138	N2883	N1289	1
2913139	N2902	N1289	1
2913140	N2907	N1289	1
2913141	N2987	N1289	1
2913142	N2992	N1289	1
2913144	N3065	N1289	1
2913145	N3071	N1289	1
2913146	N3136	N1289	1
2913149	N3177	N1289	1
2913150	N3207	N1289	1
2913151	N3281	N1289	1
2913152	N3289	N1289	1
2913154	N3334	N1289	1
2913155	N3361	N1289	1
2913157	N3455	N1289	1
2913158	N3470	N1289	1
2913159	N3500	N1289	1
2913163	N3550	N1289	1
2913164	N3612	N1289	1
2913165	N3616	N1289	1
2913168	N3671	N1289	1
2913171	N3703	N1289	1
2913174	N3811	N1289	1
2913175	N3832	N1289	1
2913176	N3842	N1289	1
2913177	N3851	N1289	1
2913179	N3860	N1289	1
2913180	N3881	N1289	1
2913181	N3910	N1289	1
2913186	N4031	N1289	1
2913190	N4099	N1289	1
2913191	N4144	N1289	1
2913194	N4209	N1289	1
2913195	N4227	N1289	1
2913198	N4250	N1289	1
2913199	N4285	N1289	1
2913200	N4335	N1289	1
2913201	N4354	N1289	1
2913208	N4650	N1289	1
2913210	N4794	N1289	1
2913211	N4849	N1289	1
2913216	N4937	N1289	1
2913219	N5038	N1289	1
2913222	N5120	N1289	1
2913225	N5155	N1289	1
2913228	N5260	N1289	1
2913229	N5270	N1289	1
2913231	N5318	N1289	1
2913232	N5369	N1289	1
2913234	N5423	N1289	1
2913236	N5451	N1289	1
2913243	N5708	N1289	1
2913246	N5931	N1289	1
2913248	N6033	N1289	1
2913250	N6139	N1289	1
2913251	N6158	N1289	1
2913256	N6354	N1289	1
2913257	N6373	N1289	1
2913258	N6544	N1289	1
2913259	N6560	N1289	1
2913260	N6580	N1289	1
2913261	N6629	N1289	1
2913265	N6773	N1289	1
2913267	N6787	N1289	1
2913273	N6906	N1289	1
2913274	N7015	N1289	1
2913275	N7066	N1289	1
2913281	N7334	N1289	1
2913284	N7402	N1289	1
2913288	N7654	N1289	1
2913289	N7681	N1289	1
2913295	N7923	N1289	1
2913296	N7958	N1289	1
2913297	N8004	N1289	1
2913300	N8097	N1289	1
2913301	N8100	N1289	1
2913303	N8199	N1289	1
2913304	N8220	N1289	1
2913305	N8223	N1289	1
2913310	N8603	N1289	1
2913311	N8666	N1289	1
2913314	N8766	N1289	1
2913316	N8840	N1289	1
2913320	N8942	N1289	1
2913322	N9020	N1289	1
2913326	N9251	N1289	1
2913330	N9491	N1289	1
2913331	N9589	N1289	1
2913342	N9958	N1289	1
2913344	N10078	N1289	1
2913346	N10168	N1289	1
2913349	N10333	N1289	1
2913350	N10456	N1289	1
2913351	N10542	N1289	1
2913352	N10625	N1289	1
2913367	N11730	N1289	1
2913368	N11733	N1289	1
2913369	N11758	N1289	1
2913377	N12348	N1289	1
2913380	N12616	N1289	1
2913390	N13439	N1289	1
2913395	N14292	N1289	1
2913397	N14415	N1289	1
2913398	N14489	N1289	1
2913408	N16061	N1289	1
2913409	N16327	N1289	1
2913410	N16416	N1289	1
2913416	N16851	N1289	1
2913418	N16935	N1289	1
2913425	N18239	N1289	1
2913427	N18653	N1289	1
2913453	N26312	N1289	1
2913456	N26792	N1289	1
2913460	N28452	N1289	1
2913465	N30165	N1289	1
2913471	N31903	N1289	1
2913487	N41774	N1289	1
2913498	N55909	N1289	1
2913501	N19	N1289	1
2913502	N35	N1289	1
2913503	N68	N1289	1
2913504	N143	N1289	1
2913505	N209	N1289	1
2913506	N221	N1289	1
2913507	N236	N1289	1
2913509	N306	N1289	1
2913510	N357	N1289	1
2913512	N439	N1289	1
2913513	N464	N1289	1
2913514	N511	N1289	1
2913515	N603	N1289	1
2913516	N702	N1289	1
2913517	N752	N1289	1
2913521	N3115	N1289	1
2913522	N3148	N1289	1
2913523	N3326	N1289	1
2913525	N3649	N1289	1
2913528	N3884	N1289	1
2913529	N4163	N1289	1
2913531	N6345	N1289	1
2913549	N3731	N1289	1
2913596	N22917	N1289	1
2913620	N2139	N1289	1
2913621	N2288	N1289	1
2913625	N3754	N1289	1
2913627	N4133	N1289	1
2913654	N1392	N1289	1
2913659	N1896	N1289	1
2913665	N2148	N1289	1
2913672	N3216	N1289	1
2913725	N184	N1289	1
2913726	N441	N1289	1
2913727	N512	N1289	1
2913728	N524	N1289	1
2913730	N1237	N1289	1
2913734	N2397	N1289	1
2913735	N2558	N1289	1
2913736	N2906	N1289	1
2913737	N3062	N1289	1
2913739	N3595	N1289	1
2913740	N3774	N1289	1
2913741	N3890	N1289	1
2913744	N4434	N1289	1
2913745	N4487	N1289	1
2913746	N5157	N1289	1
2913747	N5921	N1289	1
2913748	N5926	N1289	1
2913755	N8327	N1289	1
2913758	N9164	N1289	1
2913762	N10446	N1289	1
2913765	N11523	N1289	1
2913768	N12845	N1289	1
2913770	N14616	N1289	1
2913779	N24116	N1289	1
2913782	N26499	N1289	1
2913785	N30095	N1289	1
2913790	N43286	N1289	1
2913795	N244	N1289	1
2913796	N1037	N1289	1
2913800	N3663	N1289	1
2913803	N10067	N1289	1
2913806	N13894	N1289	1
2913813	N78	N1289	1
2913828	N5347	N1289	1
2913842	N2	N1289	1
2913843	N6	N1289	1
2913844	N13	N1289	1
2913845	N47	N1289	1
2913846	N60	N1289	1
2913847	N62	N1289	1
2913848	N79	N1289	1
2913849	N84	N1289	1
2913850	N96	N1289	1
2913851	N108	N1289	1
2913853	N148	N1289	1
2913854	N193	N1289	1
2913855	N227	N1289	1
2913856	N230	N1289	1
2913857	N245	N1289	1
2913859	N331	N1289	1
2913860	N334	N1289	1
2913861	N347	N1289	1
2913862	N362	N1289	1
2913863	N403	N1289	1
2913864	N406	N1289	1
2913865	N421	N1289	1
2913866	N429	N1289	1
2913867	N443	N1289	1
2913868	N451	N1289	1
2913869	N478	N1289	1
2913870	N495	N1289	1
2913871	N532	N1289	1
2913873	N584	N1289	1
2913874	N599	N1289	1
2913875	N649	N1289	1
2913876	N656	N1289	1
2913877	N668	N1289	1
2913878	N676	N1289	1
2913880	N728	N1289	1
2913881	N741	N1289	1
2913882	N757	N1289	1
2913883	N800	N1289	1
2913884	N982	N1289	1
2913885	N1008	N1289	1
2913886	N1027	N1289	1
2913888	N1058	N1289	1
2913889	N1072	N1289	1
2913890	N1091	N1289	1
2913891	N1151	N1289	1
2913893	N1162	N1289	1
2913895	N1218	N1289	1
2913897	N1295	N1289	1
2913898	N1296	N1289	1
2913899	N1298	N1289	1
2913901	N1312	N1289	1
2913903	N1381	N1289	1
2913905	N1476	N1289	1
2913906	N1481	N1289	1
2913907	N1582	N1289	1
2913909	N1677	N1289	1
2913910	N1760	N1289	1
2913911	N1839	N1289	1
2913912	N1875	N1289	1
2913913	N1886	N1289	1
2913915	N1990	N1289	1
2913919	N2197	N1289	1
2913921	N2242	N1289	1
2913922	N2357	N1289	1
2913924	N2413	N1289	1
2913926	N2512	N1289	1
2913927	N2528	N1289	1
2913928	N2537	N1289	1
2913929	N2592	N1289	1
2913931	N2640	N1289	1
2913934	N2710	N1289	1
2913936	N2860	N1289	1
2913940	N2937	N1289	1
2913941	N3063	N1289	1
2913943	N3176	N1289	1
2913946	N3308	N1289	1
2913948	N3376	N1289	1
2913952	N3651	N1289	1
2913954	N3669	N1289	1
2913956	N3717	N1289	1
2913957	N3840	N1289	1
2913958	N3861	N1289	1
2913960	N3869	N1289	1
2913961	N3870	N1289	1
2913962	N3871	N1289	1
2913963	N3891	N1289	1
2913965	N4265	N1289	1
2913967	N4627	N1289	1
2913968	N4706	N1289	1
2913969	N4785	N1289	1
2913970	N4926	N1289	1
2913971	N4976	N1289	1
2913972	N5076	N1289	1
2913973	N5195	N1289	1
2913974	N5222	N1289	1
2913975	N5342	N1289	1
2913976	N5414	N1289	1
2913980	N5808	N1289	1
2913982	N6176	N1289	1
2913987	N6433	N1289	1
2913989	N6600	N1289	1
2913990	N6701	N1289	1
2913994	N7252	N1289	1
2914007	N10814	N1289	1
2914009	N10970	N1289	1
2914021	N17436	N1289	1
2914024	N18594	N1289	1
2914035	N102	N1289	1
2914038	N279	N1289	1
2914039	N415	N1289	1
2914041	N554	N1289	1
2914042	N906	N1289	1
2914043	N1112	N1289	1
2914044	N1852	N1289	1
2914045	N1975	N1289	1
2914050	N7874	N1289	1
2914067	N257	N1289	1
2914078	N9	N1289	1
2914081	N33	N1289	1
2914082	N46	N1289	1
2914087	N180	N1289	1
2914089	N246	N1289	1
2914091	N255	N1289	1
2914097	N338	N1289	1
2914101	N426	N1289	1
2914102	N444	N1289	1
2914112	N528	N1289	1
2914121	N648	N1289	1
2914122	N658	N1289	1
2914126	N703	N1289	1
2914129	N781	N1289	1
2914132	N835	N1289	1
2914133	N854	N1289	1
2914149	N1006	N1289	1
2914151	N1031	N1289	1
2914166	N1225	N1289	1
2914168	N1236	N1289	1
2914183	N1427	N1289	1
2914196	N1563	N1289	1
2914198	N1617	N1289	1
2914200	N1664	N1289	1
2914205	N1722	N1289	1
2914206	N1737	N1289	1
2914207	N1741	N1289	1
2914218	N1920	N1289	1
2914222	N1980	N1289	1
2914225	N2062	N1289	1
2914231	N2177	N1289	1
2914242	N2408	N1289	1
2914248	N2634	N1289	1
2914249	N2638	N1289	1
2914258	N2765	N1289	1
2914265	N3009	N1289	1
2914269	N3119	N1289	1
2914307	N3979	N1289	1
2914317	N4324	N1289	1
2914322	N4539	N1289	1
2914323	N4550	N1289	1
2914344	N5136	N1289	1
2914354	N5390	N1289	1
2914357	N5473	N1289	1
2914369	N5716	N1289	1
2914370	N5765	N1289	1
2914395	N6786	N1289	1
2914396	N6826	N1289	1
2914424	N7895	N1289	1
2914441	N8638	N1289	1
2914481	N10782	N1289	1
2914485	N11037	N1289	1
2914487	N11078	N1289	1
2914571	N18761	N1289	1
2914574	N18895	N1289	1
2914629	N24901	N1289	1
2914673	N51367	N1289	1
2914679	N53534	N1289	1
2914687	N37	N1289	1
2914688	N80	N1289	1
2914693	N280	N1289	1
2914696	N292	N1289	1
2914805	N26471	N1289	1
2914831	N1063	N1289	1
2916188	N213	N1299	1
2916189	N242	N1299	1
2916192	N427	N1299	1
2916193	N433	N1299	1
2916195	N533	N1299	1
2916196	N672	N1299	1
2916200	N1374	N1299	1
2916250	N30	N1299	1
2916251	N34	N1299	1
2916252	N35	N1299	1
2916253	N41	N1299	1
2916254	N43	N1299	1
2916255	N49	N1299	1
2916256	N54	N1299	1
2916257	N58	N1299	1
2916258	N59	N1299	1
2916259	N61	N1299	1
2916260	N73	N1299	1
2916262	N80	N1299	1
2916263	N92	N1299	1
2916264	N98	N1299	1
2916265	N105	N1299	1
2916266	N128	N1299	1
2916268	N146	N1299	1
2916269	N156	N1299	1
2916271	N183	N1299	1
2916272	N243	N1299	1
2916273	N256	N1299	1
2916274	N272	N1299	1
2916275	N273	N1299	1
2916277	N276	N1299	1
2916278	N314	N1299	1
2916279	N323	N1299	1
2916280	N333	N1299	1
2916281	N350	N1299	1
2916283	N361	N1299	1
2916284	N379	N1299	1
2916285	N385	N1299	1
2916286	N393	N1299	1
2916287	N395	N1299	1
2916288	N423	N1299	1
2916289	N438	N1299	1
2916290	N466	N1299	1
2916291	N469	N1299	1
2916292	N471	N1299	1
2916294	N513	N1299	1
2916295	N519	N1299	1
2916297	N547	N1299	1
2916299	N575	N1299	1
2916300	N578	N1299	1
2916301	N594	N1299	1
2916302	N609	N1299	1
2916304	N626	N1299	1
2916305	N634	N1299	1
2916306	N636	N1299	1
2916307	N689	N1299	1
2916308	N715	N1299	1
2916312	N776	N1299	1
2916313	N785	N1299	1
2916315	N827	N1299	1
2916316	N899	N1299	1
2916317	N913	N1299	1
2916318	N919	N1299	1
2916324	N1059	N1299	1
2916326	N1076	N1299	1
2916327	N1077	N1299	1
2916328	N1115	N1299	1
2916329	N1166	N1299	1
2916330	N1193	N1299	1
2916332	N1206	N1299	1
2916333	N1241	N1299	1
2916336	N1294	N1299	1
2916337	N1315	N1299	1
2916339	N1340	N1299	1
2916340	N1359	N1299	1
2916341	N1532	N1299	1
2916342	N1634	N1299	1
2916347	N1837	N1299	1
2916348	N1844	N1299	1
2916351	N1907	N1299	1
2916353	N1964	N1299	1
2916356	N2015	N1299	1
2916361	N2232	N1299	1
2916364	N2313	N1299	1
2916372	N2547	N1299	1
2916374	N2590	N1299	1
2916381	N2924	N1299	1
2916390	N3411	N1299	1
2916396	N3627	N1299	1
2916410	N4500	N1299	1
2916413	N4590	N1299	1
2916414	N4639	N1299	1
2916423	N5099	N1299	1
2916426	N5167	N1299	1
2916429	N5689	N1299	1
2916443	N6499	N1299	1
2916447	N6880	N1299	1
2916451	N7283	N1299	1
2916460	N7950	N1299	1
2916477	N12209	N1299	1
2916487	N17128	N1299	1
2916500	N11	N1299	1
2916503	N176	N1299	1
2916504	N206	N1299	1
2916505	N242	N1299	1
2916506	N421	N1299	1
2916508	N879	N1299	1
2916509	N1363	N1299	1
2916519	N11686	N1299	1
2916522	N17395	N1299	1
2916525	N265	N1299	1
2916526	N289	N1299	1
2916528	N422	N1299	1
2916529	N470	N1299	1
2916531	N563	N1299	1
2916535	N823	N1299	1
2916536	N1033	N1299	1
2916540	N1355	N1299	1
2916541	N1404	N1299	1
2916542	N1798	N1299	1
2916546	N3120	N1299	1
2916547	N3300	N1299	1
2916551	N5255	N1299	1
2916552	N5405	N1299	1
2916553	N6079	N1299	1
2916554	N6394	N1299	1
2916560	N14932	N1299	1
2916580	N571	N1299	1
2916591	N24	N1299	1
2916592	N38	N1299	1
2916594	N74	N1299	1
2916595	N82	N1299	1
2916596	N122	N1299	1
2916597	N131	N1299	1
2916600	N154	N1299	1
2916601	N161	N1299	1
2916602	N165	N1299	1
2916603	N178	N1299	1
2916604	N231	N1299	1
2916606	N271	N1299	1
2916607	N277	N1299	1
2916608	N279	N1299	1
2916610	N281	N1299	1
2916611	N291	N1299	1
2916613	N305	N1299	1
2916614	N313	N1299	1
2916615	N351	N1299	1
2916616	N369	N1299	1
2916617	N371	N1299	1
2916618	N424	N1299	1
2916622	N611	N1299	1
2916623	N642	N1299	1
2916625	N702	N1299	1
2916627	N801	N1299	1
2916628	N832	N1299	1
2916630	N925	N1299	1
2916631	N938	N1299	1
2916632	N947	N1299	1
2916633	N961	N1299	1
2916634	N967	N1299	1
2916635	N971	N1299	1
2916637	N1098	N1299	1
2916640	N1178	N1299	1
2916641	N1184	N1299	1
2916643	N1256	N1299	1
2916644	N1262	N1299	1
2916645	N1272	N1299	1
2916648	N1504	N1299	1
2916649	N1578	N1299	1
2916651	N1625	N1299	1
2916652	N1641	N1299	1
2916653	N1646	N1299	1
2916655	N2056	N1299	1
2916663	N2296	N1299	1
2916666	N2360	N1299	1
2916668	N2469	N1299	1
2916674	N2693	N1299	1
2916675	N2722	N1299	1
2916676	N2727	N1299	1
2916678	N2867	N1299	1
2916681	N3056	N1299	1
2916683	N3143	N1299	1
2916685	N3294	N1299	1
2916686	N3409	N1299	1
2916691	N3955	N1299	1
2916692	N3967	N1299	1
2916698	N4443	N1299	1
2916702	N4667	N1299	1
2916703	N4723	N1299	1
2916724	N6510	N1299	1
2916727	N6637	N1299	1
2916749	N11258	N1299	1
2916751	N12113	N1299	1
2916777	N106	N1299	1
2916781	N260	N1299	1
2916791	N30118	N1299	1
2916796	N4	N1299	1
2916797	N53	N1299	1
2916798	N71	N1299	1
2916799	N135	N1299	1
2916800	N142	N1299	1
2916801	N152	N1299	1
2916802	N172	N1299	1
2916803	N175	N1299	1
2916804	N177	N1299	1
2916805	N202	N1299	1
2916806	N217	N1299	1
2916807	N226	N1299	1
2916808	N232	N1299	1
2916809	N248	N1299	1
2916811	N275	N1299	1
2916812	N286	N1299	1
2916813	N292	N1299	1
2916814	N336	N1299	1
2916815	N344	N1299	1
2916816	N353	N1299	1
2916817	N384	N1299	1
2916818	N388	N1299	1
2916819	N392	N1299	1
2916820	N419	N1299	1
2916821	N432	N1299	1
2916822	N448	N1299	1
2916823	N454	N1299	1
2916824	N461	N1299	1
2916825	N463	N1299	1
2916826	N517	N1299	1
2916827	N541	N1299	1
2916828	N592	N1299	1
2916829	N603	N1299	1
2916830	N604	N1299	1
2916831	N605	N1299	1
2916832	N625	N1299	1
2916834	N651	N1299	1
2916835	N664	N1299	1
2916836	N667	N1299	1
2916837	N681	N1299	1
2916838	N682	N1299	1
2916839	N713	N1299	1
2916840	N738	N1299	1
2916841	N792	N1299	1
2916843	N817	N1299	1
2916844	N836	N1299	1
2916845	N837	N1299	1
2916846	N838	N1299	1
2916847	N840	N1299	1
2916848	N871	N1299	1
2916849	N889	N1299	1
2916851	N937	N1299	1
2916852	N952	N1299	1
2916853	N962	N1299	1
2916854	N972	N1299	1
2916855	N985	N1299	1
2916856	N1000	N1299	1
2916857	N1002	N1299	1
2916858	N1023	N1299	1
2916859	N1035	N1299	1
2916860	N1055	N1299	1
2916861	N1075	N1299	1
2916862	N1132	N1299	1
2916863	N1187	N1299	1
2916864	N1215	N1299	1
2916865	N1222	N1299	1
2916866	N1223	N1299	1
2916867	N1227	N1299	1
2916869	N1250	N1299	1
2916870	N1263	N1299	1
2916871	N1271	N1299	1
2916872	N1289	N1299	1
2916874	N1329	N1299	1
2916875	N1343	N1299	1
2916876	N1362	N1299	1
2916877	N1364	N1299	1
2916878	N1367	N1299	1
2916879	N1368	N1299	1
2916880	N1410	N1299	1
2916881	N1413	N1299	1
2916882	N1440	N1299	1
2916883	N1460	N1299	1
2916885	N1558	N1299	1
2916886	N1566	N1299	1
2916887	N1572	N1299	1
2916888	N1655	N1299	1
2916889	N1687	N1299	1
2916890	N1696	N1299	1
2916892	N1712	N1299	1
2916893	N1744	N1299	1
2916894	N1869	N1299	1
2916895	N1889	N1299	1
2916896	N1891	N1299	1
2916897	N1978	N1299	1
2916898	N1998	N1299	1
2916899	N2044	N1299	1
2916900	N2101	N1299	1
2916901	N2104	N1299	1
2916902	N2136	N1299	1
2916903	N2151	N1299	1
2916904	N2162	N1299	1
2916906	N2189	N1299	1
2916907	N2191	N1299	1
2916908	N2202	N1299	1
2916909	N2209	N1299	1
2916910	N2243	N1299	1
2916911	N2245	N1299	1
2916913	N2267	N1299	1
2916915	N2379	N1299	1
2916916	N2456	N1299	1
2916917	N2497	N1299	1
2916918	N2566	N1299	1
2916919	N2574	N1299	1
2916920	N2680	N1299	1
2916921	N2697	N1299	1
2916922	N2699	N1299	1
2916923	N2726	N1299	1
2916924	N2758	N1299	1
2916925	N2771	N1299	1
2916926	N2772	N1299	1
2916927	N2784	N1299	1
2916928	N2811	N1299	1
2916929	N2889	N1299	1
2916930	N2890	N1299	1
2916931	N2901	N1299	1
2916932	N2915	N1299	1
2916933	N2921	N1299	1
2916934	N2931	N1299	1
2916935	N2942	N1299	1
2916936	N2988	N1299	1
2916938	N3029	N1299	1
2916939	N3082	N1299	1
2916941	N3179	N1299	1
2916943	N3283	N1299	1
2916944	N3303	N1299	1
2916945	N3358	N1299	1
2916946	N3412	N1299	1
2916947	N3471	N1299	1
2916948	N3553	N1299	1
2916949	N3558	N1299	1
2916950	N3605	N1299	1
2916951	N3608	N1299	1
2916952	N3619	N1299	1
2916953	N3642	N1299	1
2916954	N3701	N1299	1
2916955	N3724	N1299	1
2916956	N3809	N1299	1
2916957	N3831	N1299	1
2916958	N3864	N1299	1
2916959	N3963	N1299	1
2916960	N3983	N1299	1
2916961	N4005	N1299	1
2916963	N4068	N1299	1
2916965	N4208	N1299	1
2916966	N4220	N1299	1
2916967	N4246	N1299	1
2916968	N4248	N1299	1
2916969	N4331	N1299	1
2916970	N4340	N1299	1
2916972	N4493	N1299	1
2916973	N4541	N1299	1
2916974	N4565	N1299	1
2916975	N4584	N1299	1
2916977	N4680	N1299	1
2916978	N4688	N1299	1
2916980	N4990	N1299	1
2916981	N5003	N1299	1
2916982	N5046	N1299	1
2916983	N5112	N1299	1
2916984	N5187	N1299	1
2916985	N5198	N1299	1
2916986	N5287	N1299	1
2916987	N5307	N1299	1
2916988	N5310	N1299	1
2916989	N5316	N1299	1
2916990	N5391	N1299	1
2916992	N5498	N1299	1
2916993	N5598	N1299	1
2916994	N5612	N1299	1
2916995	N5927	N1299	1
2916996	N5936	N1299	1
2916999	N6081	N1299	1
2917000	N6249	N1299	1
2917001	N6437	N1299	1
2917002	N6459	N1299	1
2917003	N6481	N1299	1
2917006	N6759	N1299	1
2917007	N6764	N1299	1
2917009	N7169	N1299	1
2917010	N7251	N1299	1
2917011	N7314	N1299	1
2917012	N7324	N1299	1
2917013	N7347	N1299	1
2917014	N7396	N1299	1
2917016	N7590	N1299	1
2917017	N7616	N1299	1
2917018	N7643	N1299	1
2917019	N7893	N1299	1
2917020	N7929	N1299	1
2917021	N8042	N1299	1
2917022	N8197	N1299	1
2917023	N8263	N1299	1
2917025	N8268	N1299	1
2917026	N8345	N1299	1
2917027	N8431	N1299	1
2917029	N8915	N1299	1
2917030	N8916	N1299	1
2917034	N9197	N1299	1
2917038	N10136	N1299	1
2917039	N10137	N1299	1
2917040	N10289	N1299	1
2917042	N10383	N1299	1
2917045	N11158	N1299	1
2917046	N11399	N1299	1
2917047	N11592	N1299	1
2917048	N11675	N1299	1
2917049	N12020	N1299	1
2917050	N12087	N1299	1
2917052	N12157	N1299	1
2917053	N12222	N1299	1
2917054	N12447	N1299	1
2917057	N13175	N1299	1
2917058	N13810	N1299	1
2917059	N13960	N1299	1
2917060	N14414	N1299	1
2917063	N14904	N1299	1
2917064	N15529	N1299	1
2917065	N15618	N1299	1
2917067	N16079	N1299	1
2917068	N16098	N1299	1
2917071	N17205	N1299	1
2917072	N17477	N1299	1
2917073	N17708	N1299	1
2917074	N18334	N1299	1
2917075	N18410	N1299	1
2917077	N18533	N1299	1
2917078	N19229	N1299	1
2917079	N19641	N1299	1
2917081	N20172	N1299	1
2917082	N20839	N1299	1
2917084	N21258	N1299	1
2917085	N21621	N1299	1
2917086	N22207	N1299	1
2917087	N23034	N1299	1
2917088	N23474	N1299	1
2917089	N23643	N1299	1
2917090	N24093	N1299	1
2917091	N24157	N1299	1
2917092	N24413	N1299	1
2917094	N26852	N1299	1
2917096	N30868	N1299	1
2917097	N32630	N1299	1
2917098	N34187	N1299	1
2917099	N41136	N1299	1
2917100	N42978	N1299	1
2917101	N50054	N1299	1
2917102	N51133	N1299	1
2917104	N29	N1299	1
2917105	N170	N1299	1
2917107	N190	N1299	1
2917108	N223	N1299	1
2917109	N294	N1299	1
2917110	N296	N1299	1
2917111	N389	N1299	1
2917112	N443	N1299	1
2917113	N600	N1299	1
2917114	N601	N1299	1
2917115	N784	N1299	1
2917116	N981	N1299	1
2917117	N1036	N1299	1
2917118	N1058	N1299	1
2917119	N1121	N1299	1
2917121	N1171	N1299	1
2917122	N1243	N1299	1
2917123	N1301	N1299	1
2917125	N2027	N1299	1
2917126	N3427	N1299	1
2917127	N2175	N1299	1
2917130	N2629	N1299	1
2917131	N2919	N1299	1
2917132	N3176	N1299	1
2917134	N3585	N1299	1
2917136	N4612	N1299	1
2917137	N4636	N1299	1
2917138	N5793	N1299	1
2917142	N26445	N1299	1
2917145	N24721	N1299	1
2917146	N29529	N1299	1
2917169	N3	N1299	1
2917170	N5	N1299	1
2917171	N23	N1299	1
2917172	N25	N1299	1
2917173	N26	N1299	1
2917174	N31	N1299	1
2917175	N48	N1299	1
2917177	N68	N1299	1
2917179	N111	N1299	1
2917181	N150	N1299	1
2917182	N190	N1299	1
2917183	N207	N1299	1
2917186	N216	N1299	1
2917187	N222	N1299	1
2917188	N225	N1299	1
2917191	N267	N1299	1
2917193	N287	N1299	1
2917194	N302	N1299	1
2917196	N346	N1299	1
2917198	N356	N1299	1
2917201	N397	N1299	1
2917203	N412	N1299	1
2917206	N430	N1299	1
2917207	N431	N1299	1
2917208	N439	N1299	1
2917210	N447	N1299	1
2917214	N491	N1299	1
2917217	N518	N1299	1
2917220	N544	N1299	1
2917224	N569	N1299	1
2917225	N572	N1299	1
2917226	N577	N1299	1
2917227	N582	N1299	1
2917228	N589	N1299	1
2917232	N628	N1299	1
2917234	N637	N1299	1
2917240	N697	N1299	1
2917241	N706	N1299	1
2917242	N709	N1299	1
2917245	N722	N1299	1
2917247	N749	N1299	1
2917256	N861	N1299	1
2917258	N865	N1299	1
2917259	N868	N1299	1
2917261	N890	N1299	1
2917262	N893	N1299	1
2917263	N909	N1299	1
2917264	N921	N1299	1
2917266	N928	N1299	1
2917267	N946	N1299	1
2917268	N953	N1299	1
2917272	N1029	N1299	1
2917274	N1070	N1299	1
2917277	N1108	N1299	1
2917281	N1157	N1299	1
2917282	N1188	N1299	1
2917286	N1260	N1299	1
2917288	N1268	N1299	1
2917289	N1274	N1299	1
2917297	N1439	N1299	1
2917303	N1514	N1299	1
2917320	N1714	N1299	1
2917321	N1718	N1299	1
2917326	N1793	N1299	1
2917327	N1815	N1299	1
2917328	N1818	N1299	1
2917333	N1932	N1299	1
2917335	N1943	N1299	1
2917336	N1986	N1299	1
2917337	N1991	N1299	1
2917341	N2036	N1299	1
2917343	N2080	N1299	1
2917344	N2084	N1299	1
2917349	N2173	N1299	1
2917350	N2190	N1299	1
2917351	N2193	N1299	1
2917353	N2227	N1299	1
2917355	N2299	N1299	1
2917357	N2311	N1299	1
2917362	N2433	N1299	1
2917365	N2521	N1299	1
2917367	N2531	N1299	1
2917369	N2545	N1299	1
2917370	N2554	N1299	1
2917371	N2564	N1299	1
2917372	N2567	N1299	1
2917373	N2572	N1299	1
2917374	N2578	N1299	1
2917380	N2631	N1299	1
2917383	N2723	N1299	1
2917385	N2859	N1299	1
2917386	N2873	N1299	1
2917395	N3065	N1299	1
2917397	N3136	N1299	1
2917406	N3361	N1299	1
2917410	N3500	N1299	1
2917415	N3612	N1299	1
2917426	N3832	N1299	1
2917428	N3851	N1299	1
2917430	N3860	N1299	1
2917431	N3881	N1299	1
2917432	N3910	N1299	1
2917442	N4144	N1299	1
2917459	N4650	N1299	1
2917462	N4849	N1299	1
2917483	N5369	N1299	1
2917494	N5708	N1299	1
2917507	N6354	N1299	1
2917511	N6580	N1299	1
2917512	N6629	N1299	1
2917546	N7923	N1299	1
2917552	N8100	N1299	1
2917582	N9589	N1299	1
2917752	N19	N1299	1
2917754	N68	N1299	1
2917760	N306	N1299	1
2917761	N357	N1299	1
2917774	N3326	N1299	1
2917779	N3884	N1299	1
2917847	N22917	N1299	1
2917871	N2139	N1299	1
2917878	N4133	N1299	1
2917905	N1392	N1299	1
2917916	N2148	N1299	1
2917923	N3216	N1299	1
2917976	N184	N1299	1
2917977	N441	N1299	1
2917978	N512	N1299	1
2917979	N524	N1299	1
2917981	N1237	N1299	1
2917985	N2397	N1299	1
2917986	N2558	N1299	1
2917987	N2906	N1299	1
2917988	N3062	N1299	1
2917990	N3595	N1299	1
2917991	N3774	N1299	1
2917992	N3890	N1299	1
2917995	N4434	N1299	1
2917996	N4487	N1299	1
2917997	N5157	N1299	1
2917998	N5921	N1299	1
2917999	N5926	N1299	1
2918006	N8327	N1299	1
2918009	N9164	N1299	1
2918016	N11523	N1299	1
2918019	N12845	N1299	1
2918021	N14616	N1299	1
2918030	N24116	N1299	1
2918033	N26499	N1299	1
2918036	N30095	N1299	1
2918041	N43286	N1299	1
2918047	N1037	N1299	1
2918051	N3663	N1299	1
2918057	N13894	N1299	1
2918079	N5347	N1299	1
2918095	N13	N1299	1
2918096	N47	N1299	1
2918097	N60	N1299	1
2918098	N62	N1299	1
2918099	N79	N1299	1
2918101	N96	N1299	1
2918102	N108	N1299	1
2918105	N193	N1299	1
2918106	N227	N1299	1
2918108	N245	N1299	1
2918111	N334	N1299	1
2918112	N347	N1299	1
2918113	N362	N1299	1
2918114	N403	N1299	1
2918115	N406	N1299	1
2918116	N421	N1299	1
2918117	N429	N1299	1
2918118	N443	N1299	1
2918119	N451	N1299	1
2918120	N478	N1299	1
2918121	N495	N1299	1
2918122	N532	N1299	1
2918124	N584	N1299	1
2918125	N599	N1299	1
2918126	N649	N1299	1
2918127	N656	N1299	1
2918128	N668	N1299	1
2918129	N676	N1299	1
2918132	N741	N1299	1
2918133	N757	N1299	1
2918135	N982	N1299	1
2918136	N1008	N1299	1
2918137	N1027	N1299	1
2918139	N1058	N1299	1
2918140	N1072	N1299	1
2918141	N1091	N1299	1
2918144	N1162	N1299	1
2918146	N1218	N1299	1
2918148	N1295	N1299	1
2918149	N1296	N1299	1
2918150	N1298	N1299	1
2918152	N1312	N1299	1
2918154	N1381	N1299	1
2918156	N1476	N1299	1
2918158	N1582	N1299	1
2918160	N1677	N1299	1
2918161	N1760	N1299	1
2918162	N1839	N1299	1
2918163	N1875	N1299	1
2918164	N1886	N1299	1
2918166	N1990	N1299	1
2918175	N2413	N1299	1
2918177	N2512	N1299	1
2918179	N2537	N1299	1
2918180	N2592	N1299	1
2918182	N2640	N1299	1
2918185	N2710	N1299	1
2918187	N2860	N1299	1
2918191	N2937	N1299	1
2918192	N3063	N1299	1
2918194	N3176	N1299	1
2918197	N3308	N1299	1
2918207	N3717	N1299	1
2918208	N3840	N1299	1
2918211	N3869	N1299	1
2918212	N3870	N1299	1
2918213	N3871	N1299	1
2918216	N4265	N1299	1
2918218	N4627	N1299	1
2918220	N4785	N1299	1
2918221	N4926	N1299	1
2918222	N4976	N1299	1
2918225	N5222	N1299	1
2918226	N5342	N1299	1
2918231	N5808	N1299	1
2918233	N6176	N1299	1
2918238	N6433	N1299	1
2918240	N6600	N1299	1
2918241	N6701	N1299	1
2918245	N7252	N1299	1
2918258	N10814	N1299	1
2918275	N18594	N1299	1
2918286	N102	N1299	1
2918290	N415	N1299	1
2918292	N554	N1299	1
2918293	N906	N1299	1
2918294	N1112	N1299	1
2918296	N1975	N1299	1
2918301	N7874	N1299	1
2920439	N213	N1329	1
2920440	N242	N1329	1
2920443	N427	N1329	1
2920444	N433	N1329	1
2920446	N533	N1329	1
2920447	N672	N1329	1
2920449	N770	N1329	1
2920451	N1374	N1329	1
2920452	N1390	N1329	1
2920457	N2548	N1329	1
2920458	N2759	N1329	1
2920459	N2817	N1329	1
2920471	N7906	N1329	1
2920501	N30	N1329	1
2920502	N34	N1329	1
2920503	N35	N1329	1
2920504	N41	N1329	1
2920505	N43	N1329	1
2920506	N49	N1329	1
2920507	N54	N1329	1
2920508	N58	N1329	1
2920509	N59	N1329	1
2920510	N61	N1329	1
2920511	N73	N1329	1
2920512	N75	N1329	1
2920513	N80	N1329	1
2920514	N92	N1329	1
2920515	N98	N1329	1
2920516	N105	N1329	1
2920517	N128	N1329	1
2920519	N146	N1329	1
2920520	N156	N1329	1
2920521	N166	N1329	1
2920522	N183	N1329	1
2920523	N243	N1329	1
2920524	N256	N1329	1
2920525	N272	N1329	1
2920526	N273	N1329	1
2920527	N274	N1329	1
2920528	N276	N1329	1
2920529	N314	N1329	1
2920530	N323	N1329	1
2920531	N333	N1329	1
2920532	N350	N1329	1
2920533	N359	N1329	1
2920534	N361	N1329	1
2920535	N379	N1329	1
2920536	N385	N1329	1
2920537	N393	N1329	1
2920538	N395	N1329	1
2920539	N423	N1329	1
2920540	N438	N1329	1
2920541	N466	N1329	1
2920542	N469	N1329	1
2920543	N471	N1329	1
2920544	N486	N1329	1
2920545	N513	N1329	1
2920546	N519	N1329	1
2920547	N546	N1329	1
2920548	N547	N1329	1
2920550	N575	N1329	1
2920551	N578	N1329	1
2920552	N594	N1329	1
2920553	N609	N1329	1
2920555	N626	N1329	1
2920556	N634	N1329	1
2920557	N636	N1329	1
2920558	N689	N1329	1
2920559	N715	N1329	1
2920560	N727	N1329	1
2920561	N731	N1329	1
2920563	N776	N1329	1
2920564	N785	N1329	1
2920565	N787	N1329	1
2920566	N827	N1329	1
2920567	N899	N1329	1
2920568	N913	N1329	1
2920569	N919	N1329	1
2920570	N990	N1329	1
2920571	N998	N1329	1
2920572	N1016	N1329	1
2920573	N1025	N1329	1
2920574	N1053	N1329	1
2920575	N1059	N1329	1
2920577	N1076	N1329	1
2920578	N1077	N1329	1
2920579	N1115	N1329	1
2920580	N1166	N1329	1
2920581	N1193	N1329	1
2920583	N1206	N1329	1
2920584	N1241	N1329	1
2920585	N1276	N1329	1
2920587	N1294	N1329	1
2920588	N1315	N1329	1
2920589	N1317	N1329	1
2920590	N1340	N1329	1
2920591	N1359	N1329	1
2920592	N1532	N1329	1
2920593	N1634	N1329	1
2920595	N1709	N1329	1
2920597	N1756	N1329	1
2920598	N1837	N1329	1
2920599	N1844	N1329	1
2920600	N1865	N1329	1
2920602	N1907	N1329	1
2920603	N1930	N1329	1
2920604	N1964	N1329	1
2920606	N2006	N1329	1
2920607	N2015	N1329	1
2920608	N2022	N1329	1
2920612	N2232	N1329	1
2920613	N2276	N1329	1
2920615	N2313	N1329	1
2920617	N2400	N1329	1
2920620	N2470	N1329	1
2920621	N2489	N1329	1
2920622	N2526	N1329	1
2920623	N2547	N1329	1
2920624	N2561	N1329	1
2920625	N2590	N1329	1
2920626	N2612	N1329	1
2920630	N2888	N1329	1
2920632	N2924	N1329	1
2920635	N3106	N1329	1
2920639	N3174	N1329	1
2920640	N3202	N1329	1
2920641	N3411	N1329	1
2920642	N3422	N1329	1
2920643	N3437	N1329	1
2920645	N3484	N1329	1
2920647	N3627	N1329	1
2920648	N3632	N1329	1
2920653	N3792	N1329	1
2920654	N3836	N1329	1
2920656	N3925	N1329	1
2920659	N4022	N1329	1
2920661	N4500	N1329	1
2920664	N4590	N1329	1
2920665	N4639	N1329	1
2920667	N4834	N1329	1
2920673	N5005	N1329	1
2920674	N5099	N1329	1
2920676	N5163	N1329	1
2920677	N5167	N1329	1
2920678	N5218	N1329	1
2920679	N5445	N1329	1
2920680	N5689	N1329	1
2920682	N5734	N1329	1
2920683	N5809	N1329	1
2920685	N5946	N1329	1
2920691	N6315	N1329	1
2920694	N6499	N1329	1
2920695	N6610	N1329	1
2920697	N6743	N1329	1
2920698	N6880	N1329	1
2920702	N7283	N1329	1
2920707	N7638	N1329	1
2920708	N7775	N1329	1
2920709	N7818	N1329	1
2920710	N7872	N1329	1
2920711	N7950	N1329	1
2920718	N9695	N1329	1
2920719	N9847	N1329	1
2920728	N12209	N1329	1
2920738	N17128	N1329	1
2920739	N17654	N1329	1
2920751	N11	N1329	1
2920753	N144	N1329	1
2920754	N176	N1329	1
2920755	N206	N1329	1
2920756	N242	N1329	1
2920757	N421	N1329	1
2920759	N879	N1329	1
2920760	N1363	N1329	1
2920770	N11686	N1329	1
2920773	N17395	N1329	1
2920776	N265	N1329	1
2920777	N289	N1329	1
2920779	N422	N1329	1
2920780	N470	N1329	1
2920781	N475	N1329	1
2920782	N563	N1329	1
2920784	N735	N1329	1
2920785	N822	N1329	1
2920786	N823	N1329	1
2920787	N1033	N1329	1
2920790	N1347	N1329	1
2920791	N1355	N1329	1
2920792	N1404	N1329	1
2920793	N1798	N1329	1
2920797	N3120	N1329	1
2920798	N3300	N1329	1
2920799	N4050	N1329	1
2920802	N5255	N1329	1
2920803	N5405	N1329	1
2920804	N6079	N1329	1
2920805	N6394	N1329	1
2920807	N7052	N1329	1
2920811	N14932	N1329	1
2920818	N30365	N1329	1
2920831	N571	N1329	1
2920834	N55	N1329	1
2920842	N24	N1329	1
2920843	N38	N1329	1
2920844	N64	N1329	1
2920845	N74	N1329	1
2920846	N82	N1329	1
2920847	N122	N1329	1
2920848	N131	N1329	1
2920851	N154	N1329	1
2920852	N161	N1329	1
2920853	N165	N1329	1
2920854	N178	N1329	1
2920855	N231	N1329	1
2920857	N271	N1329	1
2920858	N277	N1329	1
2920859	N279	N1329	1
2920860	N280	N1329	1
2920861	N281	N1329	1
2920862	N291	N1329	1
2920864	N305	N1329	1
2920865	N313	N1329	1
2920866	N351	N1329	1
2920867	N369	N1329	1
2920868	N371	N1329	1
2920869	N424	N1329	1
2920870	N565	N1329	1
2920871	N587	N1329	1
2920872	N595	N1329	1
2920873	N611	N1329	1
2920874	N642	N1329	1
2920876	N702	N1329	1
2920877	N725	N1329	1
2920878	N801	N1329	1
2920879	N832	N1329	1
2920880	N914	N1329	1
2920881	N925	N1329	1
2920882	N938	N1329	1
2920883	N947	N1329	1
2920884	N961	N1329	1
2920885	N967	N1329	1
2920886	N971	N1329	1
2920887	N1018	N1329	1
2920888	N1098	N1329	1
2920890	N1165	N1329	1
2920891	N1178	N1329	1
2920892	N1184	N1329	1
2920894	N1256	N1329	1
2920895	N1262	N1329	1
2920896	N1272	N1329	1
2920899	N1504	N1329	1
2920900	N1578	N1329	1
2920901	N1606	N1329	1
2920902	N1625	N1329	1
2920903	N1641	N1329	1
2920904	N1646	N1329	1
2920906	N2056	N1329	1
2920907	N2064	N1329	1
2920910	N2126	N1329	1
2920913	N2255	N1329	1
2920914	N2296	N1329	1
2920915	N2320	N1329	1
2920916	N2342	N1329	1
2920917	N2360	N1329	1
2920918	N2465	N1329	1
2920919	N2469	N1329	1
2920922	N2509	N1329	1
2920925	N2693	N1329	1
2920926	N2722	N1329	1
2920927	N2727	N1329	1
2920928	N2752	N1329	1
2920929	N2867	N1329	1
2920930	N2900	N1329	1
2920931	N2920	N1329	1
2920932	N3056	N1329	1
2920934	N3143	N1329	1
2920936	N3294	N1329	1
2920937	N3409	N1329	1
2920939	N3749	N1329	1
2920942	N3955	N1329	1
2920943	N3967	N1329	1
2920944	N3971	N1329	1
2920946	N4181	N1329	1
2920949	N4443	N1329	1
2920950	N4465	N1329	1
2920953	N4667	N1329	1
2920954	N4723	N1329	1
2920957	N4852	N1329	1
2920959	N4984	N1329	1
2920962	N5178	N1329	1
2920969	N5776	N1329	1
2920971	N6274	N1329	1
2920975	N6510	N1329	1
2920977	N6541	N1329	1
2920978	N6637	N1329	1
2920979	N6818	N1329	1
2920984	N7374	N1329	1
2920995	N9385	N1329	1
2921000	N11258	N1329	1
2921002	N12113	N1329	1
2921028	N106	N1329	1
2921032	N260	N1329	1
2921033	N721	N1329	1
2921042	N30118	N1329	1
2921047	N4	N1329	1
2921048	N53	N1329	1
2921049	N71	N1329	1
2921050	N135	N1329	1
2921051	N142	N1329	1
2921052	N152	N1329	1
2921053	N172	N1329	1
2921054	N175	N1329	1
2921055	N177	N1329	1
2921056	N202	N1329	1
2921057	N217	N1329	1
2921058	N226	N1329	1
2921059	N232	N1329	1
2921060	N248	N1329	1
2921062	N275	N1329	1
2921063	N286	N1329	1
2921064	N292	N1329	1
2921065	N336	N1329	1
2921066	N344	N1329	1
2921067	N353	N1329	1
2921068	N384	N1329	1
2921069	N388	N1329	1
2921070	N392	N1329	1
2921071	N419	N1329	1
2921072	N432	N1329	1
2921073	N448	N1329	1
2921074	N454	N1329	1
2921075	N461	N1329	1
2921076	N463	N1329	1
2921077	N517	N1329	1
2921078	N541	N1329	1
2921079	N592	N1329	1
2921080	N603	N1329	1
2921081	N604	N1329	1
2921082	N605	N1329	1
2921083	N625	N1329	1
2921085	N651	N1329	1
2921086	N664	N1329	1
2921087	N667	N1329	1
2921088	N681	N1329	1
2921089	N682	N1329	1
2921090	N713	N1329	1
2921091	N738	N1329	1
2921092	N792	N1329	1
2921094	N817	N1329	1
2921095	N836	N1329	1
2921096	N837	N1329	1
2921097	N838	N1329	1
2921098	N840	N1329	1
2921099	N871	N1329	1
2921100	N889	N1329	1
2921101	N920	N1329	1
2921102	N937	N1329	1
2921103	N952	N1329	1
2921104	N962	N1329	1
2921105	N972	N1329	1
2921106	N985	N1329	1
2921107	N1000	N1329	1
2921108	N1002	N1329	1
2921109	N1023	N1329	1
2921110	N1035	N1329	1
2921111	N1055	N1329	1
2921112	N1075	N1329	1
2921113	N1132	N1329	1
2921114	N1187	N1329	1
2921115	N1215	N1329	1
2921116	N1222	N1329	1
2921117	N1223	N1329	1
2921118	N1227	N1329	1
2921120	N1250	N1329	1
2921121	N1263	N1329	1
2921122	N1271	N1329	1
2921123	N1289	N1329	1
2921124	N1299	N1329	1
2921126	N1343	N1329	1
2921127	N1362	N1329	1
2921128	N1364	N1329	1
2921129	N1367	N1329	1
2921130	N1368	N1329	1
2921131	N1410	N1329	1
2921132	N1413	N1329	1
2921133	N1440	N1329	1
2921134	N1460	N1329	1
2921135	N1502	N1329	1
2921136	N1558	N1329	1
2921137	N1566	N1329	1
2921138	N1572	N1329	1
2921139	N1655	N1329	1
2921140	N1687	N1329	1
2921141	N1696	N1329	1
2921143	N1712	N1329	1
2921144	N1744	N1329	1
2921145	N1869	N1329	1
2921146	N1889	N1329	1
2921147	N1891	N1329	1
2921148	N1978	N1329	1
2921149	N1998	N1329	1
2921150	N2044	N1329	1
2921151	N2101	N1329	1
2921152	N2104	N1329	1
2921153	N2136	N1329	1
2921154	N2151	N1329	1
2921155	N2162	N1329	1
2921156	N2168	N1329	1
2921157	N2189	N1329	1
2921158	N2191	N1329	1
2921159	N2202	N1329	1
2921160	N2209	N1329	1
2921161	N2243	N1329	1
2921162	N2245	N1329	1
2921163	N2249	N1329	1
2921164	N2267	N1329	1
2921165	N2351	N1329	1
2921166	N2379	N1329	1
2921167	N2456	N1329	1
2921168	N2497	N1329	1
2921169	N2566	N1329	1
2921170	N2574	N1329	1
2921171	N2680	N1329	1
2921172	N2697	N1329	1
2921173	N2699	N1329	1
2921174	N2726	N1329	1
2921175	N2758	N1329	1
2921176	N2771	N1329	1
2921177	N2772	N1329	1
2921178	N2784	N1329	1
2921179	N2811	N1329	1
2921180	N2889	N1329	1
2921181	N2890	N1329	1
2921182	N2901	N1329	1
2921183	N2915	N1329	1
2921184	N2921	N1329	1
2921185	N2931	N1329	1
2921186	N2942	N1329	1
2921187	N2988	N1329	1
2921189	N3029	N1329	1
2921190	N3082	N1329	1
2921191	N3151	N1329	1
2921192	N3179	N1329	1
2921194	N3283	N1329	1
2921195	N3303	N1329	1
2921196	N3358	N1329	1
2921197	N3412	N1329	1
2921198	N3471	N1329	1
2921199	N3553	N1329	1
2921200	N3558	N1329	1
2921201	N3605	N1329	1
2921202	N3608	N1329	1
2921203	N3619	N1329	1
2921204	N3642	N1329	1
2921205	N3701	N1329	1
2921206	N3724	N1329	1
2921207	N3809	N1329	1
2921208	N3831	N1329	1
2921209	N3864	N1329	1
2921210	N3963	N1329	1
2921211	N3983	N1329	1
2921212	N4005	N1329	1
2921214	N4068	N1329	1
2921216	N4208	N1329	1
2921217	N4220	N1329	1
2921218	N4246	N1329	1
2921219	N4248	N1329	1
2921220	N4331	N1329	1
2921221	N4340	N1329	1
2921223	N4493	N1329	1
2921224	N4541	N1329	1
2921225	N4565	N1329	1
2921226	N4584	N1329	1
2921227	N4647	N1329	1
2921228	N4680	N1329	1
2921229	N4688	N1329	1
2921231	N4990	N1329	1
2921232	N5003	N1329	1
2921233	N5046	N1329	1
2921234	N5112	N1329	1
2921235	N5187	N1329	1
2921236	N5198	N1329	1
2921237	N5287	N1329	1
2921238	N5307	N1329	1
2921239	N5310	N1329	1
2921240	N5316	N1329	1
2921241	N5391	N1329	1
2921242	N5400	N1329	1
2921243	N5498	N1329	1
2921244	N5598	N1329	1
2921245	N5612	N1329	1
2921246	N5927	N1329	1
2921247	N5936	N1329	1
2921250	N6081	N1329	1
2921251	N6249	N1329	1
2921252	N6437	N1329	1
2921253	N6459	N1329	1
2921254	N6481	N1329	1
2921257	N6759	N1329	1
2921258	N6764	N1329	1
2921260	N7169	N1329	1
2921261	N7251	N1329	1
2921262	N7314	N1329	1
2921263	N7324	N1329	1
2921264	N7347	N1329	1
2921265	N7396	N1329	1
2921267	N7590	N1329	1
2921268	N7616	N1329	1
2921269	N7643	N1329	1
2921270	N7893	N1329	1
2921271	N7929	N1329	1
2921272	N8042	N1329	1
2921273	N8197	N1329	1
2921274	N8263	N1329	1
2921276	N8268	N1329	1
2921277	N8345	N1329	1
2921278	N8431	N1329	1
2921280	N8915	N1329	1
2921281	N8916	N1329	1
2921285	N9197	N1329	1
2921289	N10136	N1329	1
2921290	N10137	N1329	1
2921291	N10289	N1329	1
2921293	N10383	N1329	1
2921296	N11158	N1329	1
2921297	N11399	N1329	1
2921298	N11592	N1329	1
2921299	N11675	N1329	1
2921300	N12020	N1329	1
2921301	N12087	N1329	1
2921303	N12157	N1329	1
2921304	N12222	N1329	1
2921305	N12447	N1329	1
2921306	N12848	N1329	1
2921308	N13175	N1329	1
2921309	N13810	N1329	1
2921310	N13960	N1329	1
2921311	N14414	N1329	1
2921314	N14904	N1329	1
2921315	N15529	N1329	1
2921316	N15618	N1329	1
2921318	N16079	N1329	1
2921319	N16098	N1329	1
2921322	N17205	N1329	1
2921323	N17477	N1329	1
2921324	N17708	N1329	1
2921325	N18334	N1329	1
2921326	N18410	N1329	1
2921328	N18533	N1329	1
2921329	N19229	N1329	1
2921330	N19641	N1329	1
2921332	N20172	N1329	1
2921333	N20839	N1329	1
2921335	N21258	N1329	1
2921336	N21621	N1329	1
2921337	N22207	N1329	1
2921338	N23034	N1329	1
2921339	N23474	N1329	1
2921340	N23643	N1329	1
2921341	N24093	N1329	1
2921342	N24157	N1329	1
2921343	N24413	N1329	1
2921345	N26852	N1329	1
2921347	N30868	N1329	1
2921348	N32630	N1329	1
2921349	N34187	N1329	1
2921350	N41136	N1329	1
2921351	N42978	N1329	1
2921352	N50054	N1329	1
2921353	N51133	N1329	1
2921355	N29	N1329	1
2921356	N170	N1329	1
2921358	N190	N1329	1
2921359	N223	N1329	1
2921360	N294	N1329	1
2921361	N296	N1329	1
2921362	N389	N1329	1
2921363	N443	N1329	1
2921364	N600	N1329	1
2921365	N601	N1329	1
2921366	N784	N1329	1
2921367	N981	N1329	1
2921368	N1036	N1329	1
2921369	N1058	N1329	1
2921370	N1121	N1329	1
2921372	N1171	N1329	1
2921373	N1243	N1329	1
2921374	N1301	N1329	1
2921376	N2027	N1329	1
2921377	N3427	N1329	1
2921378	N2175	N1329	1
2921381	N2629	N1329	1
2921382	N2919	N1329	1
2921383	N3176	N1329	1
2921385	N3585	N1329	1
2921387	N4612	N1329	1
2921388	N4636	N1329	1
2921389	N5793	N1329	1
2921393	N26445	N1329	1
2921396	N24721	N1329	1
2921397	N29529	N1329	1
2921415	N91	N1329	1
2921420	N3	N1329	1
2921421	N5	N1329	1
2921422	N23	N1329	1
2921423	N25	N1329	1
2921424	N26	N1329	1
2921425	N31	N1329	1
2921426	N48	N1329	1
2921427	N52	N1329	1
2921428	N68	N1329	1
2921429	N81	N1329	1
2921430	N111	N1329	1
2921432	N150	N1329	1
2921433	N190	N1329	1
2921434	N207	N1329	1
2921435	N209	N1329	1
2921436	N211	N1329	1
2921437	N216	N1329	1
2921438	N222	N1329	1
2921439	N225	N1329	1
2921440	N235	N1329	1
2921442	N267	N1329	1
2921443	N285	N1329	1
2921444	N287	N1329	1
2921445	N302	N1329	1
2921447	N346	N1329	1
2921449	N356	N1329	1
2921452	N397	N1329	1
2921454	N412	N1329	1
2921455	N414	N1329	1
2921456	N415	N1329	1
2921457	N430	N1329	1
2921458	N431	N1329	1
2921459	N439	N1329	1
2921460	N442	N1329	1
2921461	N447	N1329	1
2921462	N449	N1329	1
2921464	N490	N1329	1
2921465	N491	N1329	1
2921466	N496	N1329	1
2921467	N500	N1329	1
2921468	N518	N1329	1
2921470	N534	N1329	1
2921471	N544	N1329	1
2921472	N553	N1329	1
2921473	N560	N1329	1
2921475	N569	N1329	1
2921476	N572	N1329	1
2921477	N577	N1329	1
2921478	N582	N1329	1
2921479	N589	N1329	1
2921480	N590	N1329	1
2921481	N597	N1329	1
2921483	N628	N1329	1
2921484	N635	N1329	1
2921485	N637	N1329	1
2921486	N652	N1329	1
2921487	N677	N1329	1
2921488	N683	N1329	1
2921489	N687	N1329	1
2921491	N697	N1329	1
2921492	N706	N1329	1
2921493	N709	N1329	1
2921494	N710	N1329	1
2921496	N722	N1329	1
2921498	N749	N1329	1
2921499	N771	N1329	1
2921501	N777	N1329	1
2921502	N778	N1329	1
2921503	N813	N1329	1
2921504	N825	N1329	1
2921505	N843	N1329	1
2921506	N853	N1329	1
2921507	N861	N1329	1
2921508	N864	N1329	1
2921509	N865	N1329	1
2921510	N868	N1329	1
2921512	N890	N1329	1
2921513	N893	N1329	1
2921514	N909	N1329	1
2921515	N921	N1329	1
2921517	N928	N1329	1
2921518	N946	N1329	1
2921519	N953	N1329	1
2921520	N1010	N1329	1
2921521	N1014	N1329	1
2921522	N1021	N1329	1
2921523	N1029	N1329	1
2921524	N1038	N1329	1
2921525	N1070	N1329	1
2921526	N1085	N1329	1
2921528	N1108	N1329	1
2921529	N1110	N1329	1
2921532	N1157	N1329	1
2921533	N1188	N1329	1
2921536	N1255	N1329	1
2921537	N1260	N1329	1
2921538	N1267	N1329	1
2921539	N1268	N1329	1
2921540	N1274	N1329	1
2921541	N1291	N1329	1
2921543	N1370	N1329	1
2921545	N1391	N1329	1
2921546	N1399	N1329	1
2921548	N1439	N1329	1
2921549	N1444	N1329	1
2921551	N1461	N1329	1
2921552	N1477	N1329	1
2921553	N1494	N1329	1
2921554	N1514	N1329	1
2921555	N1545	N1329	1
2921556	N1547	N1329	1
2921557	N1550	N1329	1
2921559	N1559	N1329	1
2921561	N1570	N1329	1
2921562	N1610	N1329	1
2921564	N1631	N1329	1
2921565	N1657	N1329	1
2921567	N1674	N1329	1
2921568	N1678	N1329	1
2921570	N1701	N1329	1
2921571	N1714	N1329	1
2921572	N1718	N1329	1
2921573	N1770	N1329	1
2921574	N1772	N1329	1
2921575	N1774	N1329	1
2921576	N1786	N1329	1
2921577	N1793	N1329	1
2921578	N1815	N1329	1
2921579	N1818	N1329	1
2921581	N1864	N1329	1
2921582	N1870	N1329	1
2921583	N1890	N1329	1
2921584	N1932	N1329	1
2921585	N1942	N1329	1
2921586	N1943	N1329	1
2921587	N1986	N1329	1
2921588	N1991	N1329	1
2921589	N2004	N1329	1
2921592	N2036	N1329	1
2921593	N2043	N1329	1
2921594	N2080	N1329	1
2921595	N2084	N1329	1
2921596	N2089	N1329	1
2921598	N2145	N1329	1
2921599	N2163	N1329	1
2921600	N2173	N1329	1
2921601	N2190	N1329	1
2921602	N2193	N1329	1
2921604	N2227	N1329	1
2921605	N2252	N1329	1
2921606	N2299	N1329	1
2921607	N2302	N1329	1
2921608	N2311	N1329	1
2921609	N2363	N1329	1
2921611	N2387	N1329	1
2921612	N2424	N1329	1
2921613	N2433	N1329	1
2921616	N2521	N1329	1
2921617	N2527	N1329	1
2921618	N2531	N1329	1
2921620	N2545	N1329	1
2921621	N2554	N1329	1
2921622	N2564	N1329	1
2921623	N2567	N1329	1
2921624	N2572	N1329	1
2921625	N2578	N1329	1
2921630	N2630	N1329	1
2921631	N2631	N1329	1
2921632	N2632	N1329	1
2921634	N2723	N1329	1
2921636	N2859	N1329	1
2921637	N2873	N1329	1
2921638	N2876	N1329	1
2921639	N2878	N1329	1
2921640	N2883	N1329	1
2921641	N2902	N1329	1
2921642	N2907	N1329	1
2921643	N2987	N1329	1
2921645	N3049	N1329	1
2921646	N3065	N1329	1
2921647	N3071	N1329	1
2921648	N3136	N1329	1
2921651	N3177	N1329	1
2921652	N3207	N1329	1
2921653	N3281	N1329	1
2921654	N3289	N1329	1
2921656	N3334	N1329	1
2921657	N3361	N1329	1
2921659	N3455	N1329	1
2921660	N3470	N1329	1
2921661	N3500	N1329	1
2921663	N3531	N1329	1
2921665	N3550	N1329	1
2921666	N3612	N1329	1
2921667	N3616	N1329	1
2921671	N3681	N1329	1
2921673	N3703	N1329	1
2921674	N3757	N1329	1
2921675	N3768	N1329	1
2921676	N3811	N1329	1
2921677	N3832	N1329	1
2921679	N3851	N1329	1
2921681	N3860	N1329	1
2921682	N3881	N1329	1
2921683	N3910	N1329	1
2921684	N3913	N1329	1
2921685	N3929	N1329	1
2921686	N3994	N1329	1
2921688	N4031	N1329	1
2921689	N4049	N1329	1
2921692	N4099	N1329	1
2921693	N4144	N1329	1
2921694	N4150	N1329	1
2921696	N4209	N1329	1
2921697	N4227	N1329	1
2921700	N4250	N1329	1
2921701	N4285	N1329	1
2921702	N4335	N1329	1
2921703	N4354	N1329	1
2921708	N4602	N1329	1
2921710	N4650	N1329	1
2921711	N4673	N1329	1
2921712	N4794	N1329	1
2921713	N4849	N1329	1
2921715	N4871	N1329	1
2921719	N4967	N1329	1
2921721	N5038	N1329	1
2921722	N5097	N1329	1
2921724	N5120	N1329	1
2921730	N5260	N1329	1
2921731	N5270	N1329	1
2921733	N5318	N1329	1
2921734	N5369	N1329	1
2921736	N5423	N1329	1
2921738	N5451	N1329	1
2921739	N5553	N1329	1
2921741	N5587	N1329	1
2921743	N5614	N1329	1
2921745	N5708	N1329	1
2921748	N5931	N1329	1
2921750	N6033	N1329	1
2921753	N6158	N1329	1
2921758	N6354	N1329	1
2921759	N6373	N1329	1
2921760	N6544	N1329	1
2921761	N6560	N1329	1
2921762	N6580	N1329	1
2921763	N6629	N1329	1
2921764	N6654	N1329	1
2921766	N6747	N1329	1
2921767	N6773	N1329	1
2921769	N6787	N1329	1
2921772	N6852	N1329	1
2921775	N6906	N1329	1
2921776	N7015	N1329	1
2921777	N7066	N1329	1
2921780	N7198	N1329	1
2921782	N7282	N1329	1
2921790	N7654	N1329	1
2921791	N7681	N1329	1
2921797	N7923	N1329	1
2921799	N8004	N1329	1
2921802	N8097	N1329	1
2921803	N8100	N1329	1
2921804	N8171	N1329	1
2921805	N8199	N1329	1
2921806	N8220	N1329	1
2921807	N8223	N1329	1
2921812	N8603	N1329	1
2921813	N8666	N1329	1
2921816	N8766	N1329	1
2921818	N8840	N1329	1
2921821	N8930	N1329	1
2921822	N8942	N1329	1
2921824	N9020	N1329	1
2921828	N9251	N1329	1
2921832	N9491	N1329	1
2921833	N9589	N1329	1
2921835	N9634	N1329	1
2921844	N9958	N1329	1
2921845	N10065	N1329	1
2921846	N10078	N1329	1
2921848	N10168	N1329	1
2921850	N10329	N1329	1
2921851	N10333	N1329	1
2921852	N10456	N1329	1
2921853	N10542	N1329	1
2921854	N10625	N1329	1
2921867	N11534	N1329	1
2921869	N11730	N1329	1
2921870	N11733	N1329	1
2921874	N11906	N1329	1
2921878	N12230	N1329	1
2921879	N12348	N1329	1
2921882	N12616	N1329	1
2921885	N13066	N1329	1
2921892	N13439	N1329	1
2921893	N13831	N1329	1
2921897	N14292	N1329	1
2921899	N14415	N1329	1
2921900	N14489	N1329	1
2921910	N16061	N1329	1
2921911	N16327	N1329	1
2921916	N16785	N1329	1
2921920	N16935	N1329	1
2921927	N18239	N1329	1
2921929	N18653	N1329	1
2921934	N20506	N1329	1
2921942	N21965	N1329	1
2921944	N22039	N1329	1
2921946	N23246	N1329	1
2921958	N26792	N1329	1
2921962	N28452	N1329	1
2921967	N30165	N1329	1
2921973	N31903	N1329	1
2921980	N34832	N1329	1
2921989	N41774	N1329	1
2922000	N55909	N1329	1
2922003	N19	N1329	1
2922004	N35	N1329	1
2922005	N68	N1329	1
2922006	N143	N1329	1
2922007	N209	N1329	1
2922008	N221	N1329	1
2922009	N236	N1329	1
2922011	N306	N1329	1
2922012	N357	N1329	1
2922014	N439	N1329	1
2922015	N464	N1329	1
2922016	N511	N1329	1
2922017	N603	N1329	1
2922018	N702	N1329	1
2922023	N3115	N1329	1
2922024	N3148	N1329	1
2922025	N3326	N1329	1
2922027	N3649	N1329	1
2922030	N3884	N1329	1
2922031	N4163	N1329	1
2922033	N6345	N1329	1
2922051	N3731	N1329	1
2922092	N11578	N1329	1
2922098	N22917	N1329	1
2922122	N2139	N1329	1
2922128	N4127	N1329	1
2922129	N4133	N1329	1
2922154	N137	N1329	1
2922155	N290	N1329	1
2922156	N1392	N1329	1
2922158	N1596	N1329	1
2922160	N1783	N1329	1
2922167	N2148	N1329	1
2922174	N3216	N1329	1
2922184	N4537	N1329	1
2922186	N5502	N1329	1
2922227	N184	N1329	1
2922228	N441	N1329	1
2922229	N512	N1329	1
2922230	N524	N1329	1
2922232	N1237	N1329	1
2922233	N1339	N1329	1
2922236	N2397	N1329	1
2922237	N2558	N1329	1
2922238	N2906	N1329	1
2922239	N3062	N1329	1
2922241	N3595	N1329	1
2922242	N3774	N1329	1
2922243	N3890	N1329	1
2922244	N3960	N1329	1
2922246	N4434	N1329	1
2922247	N4487	N1329	1
2922248	N5157	N1329	1
2922249	N5921	N1329	1
2922250	N5926	N1329	1
2922253	N6892	N1329	1
2922257	N8327	N1329	1
2922260	N9164	N1329	1
2922266	N11049	N1329	1
2922267	N11523	N1329	1
2922270	N12845	N1329	1
2922272	N14616	N1329	1
2922281	N24116	N1329	1
2922284	N26499	N1329	1
2922287	N30095	N1329	1
2922292	N43286	N1329	1
2922298	N1037	N1329	1
2922300	N1747	N1329	1
2922302	N3663	N1329	1
2922308	N13894	N1329	1
2922315	N78	N1329	1
2922327	N4366	N1329	1
2922330	N5347	N1329	1
2922331	N5570	N1329	1
2922345	N6	N1329	1
2922346	N13	N1329	1
2922347	N47	N1329	1
2922348	N60	N1329	1
2922349	N62	N1329	1
2922350	N79	N1329	1
2922352	N96	N1329	1
2922353	N108	N1329	1
2922355	N148	N1329	1
2922356	N193	N1329	1
2922357	N227	N1329	1
2922358	N230	N1329	1
2922359	N245	N1329	1
2922362	N334	N1329	1
2922363	N347	N1329	1
2922364	N362	N1329	1
2922365	N403	N1329	1
2922366	N406	N1329	1
2922367	N421	N1329	1
2922368	N429	N1329	1
2922369	N443	N1329	1
2922370	N451	N1329	1
2922371	N478	N1329	1
2922372	N495	N1329	1
2922373	N532	N1329	1
2922375	N584	N1329	1
2922376	N599	N1329	1
2922377	N649	N1329	1
2922378	N656	N1329	1
2922379	N668	N1329	1
2922380	N676	N1329	1
2922383	N741	N1329	1
2922384	N757	N1329	1
2922385	N800	N1329	1
2922386	N982	N1329	1
2922387	N1008	N1329	1
2922388	N1027	N1329	1
2922390	N1058	N1329	1
2922391	N1072	N1329	1
2922392	N1091	N1329	1
2922395	N1162	N1329	1
2922397	N1218	N1329	1
2922398	N1253	N1329	1
2922399	N1295	N1329	1
2922400	N1296	N1329	1
2922401	N1298	N1329	1
2922403	N1312	N1329	1
2922405	N1381	N1329	1
2922407	N1476	N1329	1
2922408	N1481	N1329	1
2922409	N1582	N1329	1
2922411	N1677	N1329	1
2922412	N1760	N1329	1
2922413	N1839	N1329	1
2922414	N1875	N1329	1
2922415	N1886	N1329	1
2922416	N1937	N1329	1
2922417	N1990	N1329	1
2922421	N2197	N1329	1
2922423	N2242	N1329	1
2922426	N2413	N1329	1
2922427	N2494	N1329	1
2922428	N2512	N1329	1
2922429	N2528	N1329	1
2922430	N2537	N1329	1
2922431	N2592	N1329	1
2922433	N2640	N1329	1
2922435	N2702	N1329	1
2922436	N2710	N1329	1
2922438	N2860	N1329	1
2922442	N2937	N1329	1
2922443	N3063	N1329	1
2922445	N3176	N1329	1
2922446	N3231	N1329	1
2922447	N3260	N1329	1
2922448	N3308	N1329	1
2922450	N3376	N1329	1
2922458	N3717	N1329	1
2922459	N3840	N1329	1
2922460	N3861	N1329	1
2922462	N3869	N1329	1
2922463	N3870	N1329	1
2922464	N3871	N1329	1
2922465	N3891	N1329	1
2922467	N4265	N1329	1
2922469	N4627	N1329	1
2922470	N4706	N1329	1
2922471	N4785	N1329	1
2922472	N4926	N1329	1
2922473	N4976	N1329	1
2922476	N5222	N1329	1
2922477	N5342	N1329	1
2922478	N5414	N1329	1
2922482	N5808	N1329	1
2922484	N6176	N1329	1
2922486	N6199	N1329	1
2922489	N6433	N1329	1
2922491	N6600	N1329	1
2922492	N6701	N1329	1
2922493	N6761	N1329	1
2922496	N7252	N1329	1
2922505	N10318	N1329	1
2922509	N10814	N1329	1
2922522	N17241	N1329	1
2922526	N18594	N1329	1
2922537	N102	N1329	1
2922541	N415	N1329	1
2922543	N554	N1329	1
2922544	N906	N1329	1
2922545	N1112	N1329	1
2922547	N1975	N1329	1
2922552	N7874	N1329	1
2922569	N257	N1329	1
2922578	N1214	N1329	1
2922583	N33	N1329	1
2922584	N46	N1329	1
2922585	N121	N1329	1
2922587	N139	N1329	1
2922592	N251	N1329	1
2922593	N255	N1329	1
2922597	N310	N1329	1
2922600	N366	N1329	1
2922603	N426	N1329	1
2922607	N464	N1329	1
2922609	N499	N1329	1
2922616	N542	N1329	1
2922622	N647	N1329	1
2922628	N703	N1329	1
2922631	N781	N1329	1
2922634	N835	N1329	1
2922635	N854	N1329	1
2922640	N894	N1329	1
2922644	N955	N1329	1
2922651	N1006	N1329	1
2922663	N1164	N1329	1
2922672	N1254	N1329	1
2922675	N1275	N1329	1
2922676	N1305	N1329	1
2922680	N1396	N1329	1
2922683	N1411	N1329	1
2922685	N1427	N1329	1
2922698	N1563	N1329	1
2922702	N1664	N1329	1
2922705	N1693	N1329	1
2922708	N1737	N1329	1
2922709	N1741	N1329	1
2922710	N1755	N1329	1
2922712	N1810	N1329	1
2922717	N1899	N1329	1
2922718	N1900	N1329	1
2922721	N1924	N1329	1
2922727	N2062	N1329	1
2922733	N2177	N1329	1
2922734	N2200	N1329	1
2922744	N2408	N1329	1
2922750	N2634	N1329	1
2922751	N2638	N1329	1
2922760	N2765	N1329	1
2922763	N2851	N1329	1
2922767	N3009	N1329	1
2922775	N3193	N1329	1
2922779	N3291	N1329	1
2922780	N3309	N1329	1
2922782	N3316	N1329	1
2922788	N3439	N1329	1
2922790	N3480	N1329	1
2922796	N3535	N1329	1
2922806	N3878	N1329	1
2922814	N4120	N1329	1
2922819	N4324	N1329	1
2922825	N4550	N1329	1
2922829	N4659	N1329	1
2922830	N4685	N1329	1
2922835	N4924	N1329	1
2922845	N5109	N1329	1
2922848	N5182	N1329	1
2922851	N5297	N1329	1
2922854	N5350	N1329	1
2922862	N5520	N1329	1
2922863	N5539	N1329	1
2922871	N5716	N1329	1
2922876	N5955	N1329	1
2922892	N6682	N1329	1
2922893	N6703	N1329	1
2922894	N6732	N1329	1
2922897	N6786	N1329	1
2922900	N6848	N1329	1
2922905	N6917	N1329	1
2922918	N7498	N1329	1
2922922	N7711	N1329	1
2922925	N7780	N1329	1
2922926	N7895	N1329	1
2922927	N7924	N1329	1
2922930	N7968	N1329	1
2922945	N8756	N1329	1
2922958	N9530	N1329	1
2922962	N9652	N1329	1
2922990	N11133	N1329	1
2923007	N12273	N1329	1
2923017	N13114	N1329	1
2923024	N13359	N1329	1
2923046	N15156	N1329	1
2923066	N17733	N1329	1
2923103	N21282	N1329	1
2923108	N22006	N1329	1
2923114	N23101	N1329	1
2923160	N38052	N1329	1
2923183	N57160	N1329	1
2923190	N80	N1329	1
2923195	N280	N1329	1
2923222	N1156	N1329	1
2923279	N7418	N1329	1
2923286	N9958	N1329	1
2923328	N116565	N1329	1
2924690	N213	N1343	1
2924691	N242	N1343	1
2924694	N427	N1343	1
2924695	N433	N1343	1
2924697	N533	N1343	1
2924698	N672	N1343	1
2924700	N770	N1343	1
2924703	N1390	N1343	1
2924708	N2548	N1343	1
2924753	N34	N1343	1
2924754	N35	N1343	1
2924755	N41	N1343	1
2924756	N43	N1343	1
2924757	N49	N1343	1
2924758	N54	N1343	1
2924760	N59	N1343	1
2924761	N61	N1343	1
2924762	N73	N1343	1
2924764	N80	N1343	1
2924765	N92	N1343	1
2924766	N98	N1343	1
2924767	N105	N1343	1
2924768	N128	N1343	1
2924770	N146	N1343	1
2924771	N156	N1343	1
2924773	N183	N1343	1
2924774	N243	N1343	1
2924775	N256	N1343	1
2924776	N272	N1343	1
2924777	N273	N1343	1
2924778	N274	N1343	1
2924779	N276	N1343	1
2924780	N314	N1343	1
2924781	N323	N1343	1
2924782	N333	N1343	1
2924783	N350	N1343	1
2924785	N361	N1343	1
2924786	N379	N1343	1
2924787	N385	N1343	1
2924788	N393	N1343	1
2924789	N395	N1343	1
2924790	N423	N1343	1
2924791	N438	N1343	1
2924792	N466	N1343	1
2924793	N469	N1343	1
2924794	N471	N1343	1
2924795	N486	N1343	1
2924796	N513	N1343	1
2924797	N519	N1343	1
2924798	N546	N1343	1
2924799	N547	N1343	1
2924801	N575	N1343	1
2924803	N594	N1343	1
2924804	N609	N1343	1
2924808	N636	N1343	1
2924809	N689	N1343	1
2924811	N727	N1343	1
2924814	N776	N1343	1
2924815	N785	N1343	1
2924816	N787	N1343	1
2924818	N899	N1343	1
2924819	N913	N1343	1
2924820	N919	N1343	1
2924821	N990	N1343	1
2924822	N998	N1343	1
2924826	N1059	N1343	1
2924829	N1077	N1343	1
2924830	N1115	N1343	1
2924831	N1166	N1343	1
2924832	N1193	N1343	1
2924834	N1206	N1343	1
2924835	N1241	N1343	1
2924838	N1294	N1343	1
2924841	N1340	N1343	1
2924843	N1532	N1343	1
2924846	N1709	N1343	1
2924849	N1837	N1343	1
2924850	N1844	N1343	1
2924851	N1865	N1343	1
2924853	N1907	N1343	1
2924858	N2015	N1343	1
2924859	N2022	N1343	1
2924863	N2232	N1343	1
2924871	N2470	N1343	1
2924876	N2590	N1343	1
2924883	N2924	N1343	1
2924886	N3106	N1343	1
2924892	N3411	N1343	1
2924893	N3422	N1343	1
2924898	N3627	N1343	1
2924905	N3836	N1343	1
2924912	N4500	N1343	1
2924913	N4542	N1343	1
2924916	N4639	N1343	1
2924928	N5167	N1343	1
2924929	N5218	N1343	1
2924930	N5445	N1343	1
2924931	N5689	N1343	1
2924936	N5946	N1343	1
2924946	N6610	N1343	1
2924953	N7283	N1343	1
2924962	N7950	N1343	1
2924979	N12209	N1343	1
2924989	N17128	N1343	1
2925007	N242	N1343	1
2925008	N421	N1343	1
2925010	N879	N1343	1
2925011	N1363	N1343	1
2925021	N11686	N1343	1
2925027	N265	N1343	1
2925028	N289	N1343	1
2925031	N470	N1343	1
2925032	N475	N1343	1
2925033	N563	N1343	1
2925035	N735	N1343	1
2925036	N822	N1343	1
2925037	N823	N1343	1
2925038	N1033	N1343	1
2925041	N1347	N1343	1
2925042	N1355	N1343	1
2925043	N1404	N1343	1
2925044	N1798	N1343	1
2925048	N3120	N1343	1
2925049	N3300	N1343	1
2925050	N4050	N1343	1
2925053	N5255	N1343	1
2925054	N5405	N1343	1
2925055	N6079	N1343	1
2925056	N6394	N1343	1
2925062	N14932	N1343	1
2925066	N21034	N1343	1
2925085	N55	N1343	1
2925093	N24	N1343	1
2925094	N38	N1343	1
2925095	N64	N1343	1
2925096	N74	N1343	1
2925097	N82	N1343	1
2925098	N122	N1343	1
2925099	N131	N1343	1
2925102	N154	N1343	1
2925103	N161	N1343	1
2925104	N165	N1343	1
2925105	N178	N1343	1
2925106	N231	N1343	1
2925108	N271	N1343	1
2925109	N277	N1343	1
2925110	N279	N1343	1
2925111	N280	N1343	1
2925112	N281	N1343	1
2925113	N291	N1343	1
2925115	N305	N1343	1
2925116	N313	N1343	1
2925117	N351	N1343	1
2925118	N369	N1343	1
2925119	N371	N1343	1
2925120	N424	N1343	1
2925122	N587	N1343	1
2925123	N595	N1343	1
2925124	N611	N1343	1
2925125	N642	N1343	1
2925126	N660	N1343	1
2925127	N702	N1343	1
2925128	N725	N1343	1
2925129	N801	N1343	1
2925130	N832	N1343	1
2925132	N925	N1343	1
2925133	N938	N1343	1
2925135	N961	N1343	1
2925137	N971	N1343	1
2925139	N1098	N1343	1
2925141	N1165	N1343	1
2925142	N1178	N1343	1
2925143	N1184	N1343	1
2925145	N1256	N1343	1
2925146	N1262	N1343	1
2925150	N1504	N1343	1
2925151	N1578	N1343	1
2925152	N1606	N1343	1
2925155	N1646	N1343	1
2925157	N2056	N1343	1
2925161	N2126	N1343	1
2925164	N2255	N1343	1
2925165	N2296	N1343	1
2925166	N2320	N1343	1
2925167	N2342	N1343	1
2925168	N2360	N1343	1
2925170	N2469	N1343	1
2925172	N2504	N1343	1
2925173	N2509	N1343	1
2925177	N2722	N1343	1
2925178	N2727	N1343	1
2925179	N2752	N1343	1
2925180	N2867	N1343	1
2925182	N2920	N1343	1
2925185	N3143	N1343	1
2925187	N3294	N1343	1
2925194	N3967	N1343	1
2925195	N3971	N1343	1
2925197	N4181	N1343	1
2925200	N4443	N1343	1
2925201	N4465	N1343	1
2925202	N4474	N1343	1
2925204	N4667	N1343	1
2925205	N4723	N1343	1
2925213	N5178	N1343	1
2925217	N5517	N1343	1
2925227	N6534	N1343	1
2925229	N6637	N1343	1
2925253	N12113	N1343	1
2925258	N15513	N1343	1
2925279	N106	N1343	1
2925283	N260	N1343	1
2925298	N4	N1343	1
2925299	N53	N1343	1
2925300	N71	N1343	1
2925301	N135	N1343	1
2925302	N142	N1343	1
2925303	N152	N1343	1
2925304	N172	N1343	1
2925305	N175	N1343	1
2925306	N177	N1343	1
2925307	N202	N1343	1
2925308	N217	N1343	1
2925309	N226	N1343	1
2925310	N232	N1343	1
2925311	N248	N1343	1
2925313	N275	N1343	1
2925314	N286	N1343	1
2925315	N292	N1343	1
2925316	N336	N1343	1
2925317	N344	N1343	1
2925318	N353	N1343	1
2925319	N384	N1343	1
2925320	N388	N1343	1
2925321	N392	N1343	1
2925322	N419	N1343	1
2925323	N432	N1343	1
2925324	N448	N1343	1
2925325	N454	N1343	1
2925326	N461	N1343	1
2925327	N463	N1343	1
2925328	N517	N1343	1
2925329	N541	N1343	1
2925330	N592	N1343	1
2925331	N603	N1343	1
2925332	N604	N1343	1
2925333	N605	N1343	1
2925334	N625	N1343	1
2925336	N651	N1343	1
2925337	N664	N1343	1
2925338	N667	N1343	1
2925339	N681	N1343	1
2925340	N682	N1343	1
2925341	N713	N1343	1
2925342	N738	N1343	1
2925343	N792	N1343	1
2925345	N817	N1343	1
2925346	N836	N1343	1
2925347	N837	N1343	1
2925348	N838	N1343	1
2925349	N840	N1343	1
2925350	N871	N1343	1
2925351	N889	N1343	1
2925352	N920	N1343	1
2925353	N937	N1343	1
2925354	N952	N1343	1
2925355	N962	N1343	1
2925356	N972	N1343	1
2925357	N985	N1343	1
2925358	N1000	N1343	1
2925359	N1002	N1343	1
2925360	N1023	N1343	1
2925361	N1035	N1343	1
2925362	N1055	N1343	1
2925363	N1075	N1343	1
2925364	N1132	N1343	1
2925365	N1187	N1343	1
2925366	N1215	N1343	1
2925367	N1222	N1343	1
2925368	N1223	N1343	1
2925369	N1227	N1343	1
2925371	N1250	N1343	1
2925372	N1263	N1343	1
2925373	N1271	N1343	1
2925374	N1289	N1343	1
2925375	N1299	N1343	1
2925376	N1329	N1343	1
2925378	N1362	N1343	1
2925379	N1364	N1343	1
2925380	N1367	N1343	1
2925381	N1368	N1343	1
2925382	N1410	N1343	1
2925383	N1413	N1343	1
2925384	N1440	N1343	1
2925385	N1460	N1343	1
2925386	N1502	N1343	1
2925387	N1558	N1343	1
2925388	N1566	N1343	1
2925389	N1572	N1343	1
2925390	N1655	N1343	1
2925391	N1687	N1343	1
2925392	N1696	N1343	1
2925394	N1712	N1343	1
2925395	N1744	N1343	1
2925396	N1869	N1343	1
2925397	N1889	N1343	1
2925398	N1891	N1343	1
2925399	N1978	N1343	1
2925400	N1998	N1343	1
2925401	N2044	N1343	1
2925403	N2104	N1343	1
2925404	N2136	N1343	1
2925405	N2151	N1343	1
2925406	N2162	N1343	1
2925407	N2168	N1343	1
2925408	N2189	N1343	1
2925409	N2191	N1343	1
2925410	N2202	N1343	1
2925411	N2209	N1343	1
2925412	N2243	N1343	1
2925413	N2245	N1343	1
2925414	N2249	N1343	1
2925415	N2267	N1343	1
2925416	N2351	N1343	1
2925417	N2379	N1343	1
2925418	N2456	N1343	1
2925419	N2497	N1343	1
2925420	N2566	N1343	1
2925421	N2574	N1343	1
2925422	N2680	N1343	1
2925423	N2697	N1343	1
2925424	N2699	N1343	1
2925425	N2726	N1343	1
2925426	N2758	N1343	1
2925427	N2771	N1343	1
2925428	N2772	N1343	1
2925429	N2784	N1343	1
2925430	N2811	N1343	1
2925431	N2889	N1343	1
2925432	N2890	N1343	1
2925433	N2901	N1343	1
2925434	N2915	N1343	1
2925435	N2921	N1343	1
2925436	N2931	N1343	1
2925437	N2942	N1343	1
2925438	N2988	N1343	1
2925440	N3029	N1343	1
2925441	N3082	N1343	1
2925443	N3179	N1343	1
2925444	N3248	N1343	1
2925445	N3283	N1343	1
2925446	N3303	N1343	1
2925447	N3358	N1343	1
2925448	N3412	N1343	1
2925449	N3471	N1343	1
2925450	N3553	N1343	1
2925451	N3558	N1343	1
2925452	N3605	N1343	1
2925453	N3608	N1343	1
2925454	N3619	N1343	1
2925455	N3642	N1343	1
2925456	N3701	N1343	1
2925457	N3724	N1343	1
2925458	N3809	N1343	1
2925459	N3831	N1343	1
2925460	N3864	N1343	1
2925461	N3963	N1343	1
2925462	N3983	N1343	1
2925463	N4005	N1343	1
2925465	N4068	N1343	1
2925467	N4208	N1343	1
2925468	N4220	N1343	1
2925469	N4246	N1343	1
2925470	N4248	N1343	1
2925471	N4331	N1343	1
2925472	N4340	N1343	1
2925474	N4493	N1343	1
2925475	N4541	N1343	1
2925476	N4565	N1343	1
2925477	N4584	N1343	1
2925479	N4680	N1343	1
2925480	N4688	N1343	1
2925482	N4990	N1343	1
2925483	N5003	N1343	1
2925484	N5046	N1343	1
2925485	N5112	N1343	1
2925486	N5187	N1343	1
2925487	N5198	N1343	1
2925488	N5287	N1343	1
2925489	N5307	N1343	1
2925490	N5310	N1343	1
2925491	N5316	N1343	1
2925492	N5391	N1343	1
2925493	N5400	N1343	1
2925494	N5498	N1343	1
2925495	N5598	N1343	1
2925496	N5612	N1343	1
2925497	N5927	N1343	1
2925498	N5936	N1343	1
2925501	N6081	N1343	1
2925502	N6249	N1343	1
2925503	N6437	N1343	1
2925504	N6459	N1343	1
2925505	N6481	N1343	1
2925507	N6721	N1343	1
2925508	N6759	N1343	1
2925509	N6764	N1343	1
2925511	N7169	N1343	1
2925512	N7251	N1343	1
2925513	N7314	N1343	1
2925514	N7324	N1343	1
2925515	N7347	N1343	1
2925516	N7396	N1343	1
2925518	N7590	N1343	1
2925519	N7616	N1343	1
2925520	N7643	N1343	1
2925521	N7893	N1343	1
2925522	N7929	N1343	1
2925523	N8042	N1343	1
2925524	N8197	N1343	1
2925525	N8263	N1343	1
2925527	N8268	N1343	1
2925528	N8345	N1343	1
2925529	N8431	N1343	1
2925531	N8915	N1343	1
2925532	N8916	N1343	1
2925535	N9137	N1343	1
2925536	N9197	N1343	1
2925540	N10136	N1343	1
2925541	N10137	N1343	1
2925542	N10289	N1343	1
2925544	N10383	N1343	1
2925547	N11158	N1343	1
2925548	N11399	N1343	1
2925549	N11592	N1343	1
2925550	N11675	N1343	1
2925551	N12020	N1343	1
2925552	N12087	N1343	1
2925554	N12157	N1343	1
2925555	N12222	N1343	1
2925556	N12447	N1343	1
2925557	N12848	N1343	1
2925559	N13175	N1343	1
2925560	N13810	N1343	1
2925561	N13960	N1343	1
2925562	N14414	N1343	1
2925565	N14904	N1343	1
2925566	N15529	N1343	1
2925567	N15618	N1343	1
2925569	N16079	N1343	1
2925570	N16098	N1343	1
2925573	N17205	N1343	1
2925574	N17477	N1343	1
2925575	N17708	N1343	1
2925576	N18334	N1343	1
2925577	N18410	N1343	1
2925580	N19229	N1343	1
2925581	N19641	N1343	1
2925583	N20172	N1343	1
2925584	N20839	N1343	1
2925586	N21258	N1343	1
2925588	N22207	N1343	1
2925589	N23034	N1343	1
2925590	N23474	N1343	1
2925591	N23643	N1343	1
2925592	N24093	N1343	1
2925593	N24157	N1343	1
2925594	N24413	N1343	1
2925596	N26852	N1343	1
2925598	N30868	N1343	1
2925600	N34187	N1343	1
2925601	N41136	N1343	1
2925602	N42978	N1343	1
2925603	N50054	N1343	1
2925604	N51133	N1343	1
2925606	N29	N1343	1
2925607	N170	N1343	1
2925609	N190	N1343	1
2925610	N223	N1343	1
2925611	N294	N1343	1
2925612	N296	N1343	1
2925613	N389	N1343	1
2925614	N443	N1343	1
2925615	N600	N1343	1
2925617	N784	N1343	1
2925618	N981	N1343	1
2925619	N1036	N1343	1
2925620	N1058	N1343	1
2925621	N1121	N1343	1
2925623	N1171	N1343	1
2925624	N1243	N1343	1
2925625	N1301	N1343	1
2925627	N2027	N1343	1
2925628	N3427	N1343	1
2925629	N2175	N1343	1
2925632	N2629	N1343	1
2925633	N2919	N1343	1
2925634	N3176	N1343	1
2925636	N3585	N1343	1
2925638	N4612	N1343	1
2925639	N4636	N1343	1
2925640	N5793	N1343	1
2925644	N26445	N1343	1
2925647	N24721	N1343	1
2925648	N29529	N1343	1
2925657	N4103	N1343	1
2925671	N3	N1343	1
2925674	N25	N1343	1
2925675	N26	N1343	1
2925676	N31	N1343	1
2925677	N48	N1343	1
2925678	N52	N1343	1
2925679	N68	N1343	1
2925681	N111	N1343	1
2925683	N150	N1343	1
2925685	N207	N1343	1
2925686	N209	N1343	1
2925687	N211	N1343	1
2925689	N222	N1343	1
2925690	N225	N1343	1
2925696	N302	N1343	1
2925698	N346	N1343	1
2925700	N356	N1343	1
2925705	N412	N1343	1
2925706	N414	N1343	1
2925708	N430	N1343	1
2925709	N431	N1343	1
2925710	N439	N1343	1
2925712	N447	N1343	1
2925713	N449	N1343	1
2925716	N491	N1343	1
2925719	N518	N1343	1
2925722	N544	N1343	1
2925726	N569	N1343	1
2925727	N572	N1343	1
2925728	N577	N1343	1
2925729	N582	N1343	1
2925730	N589	N1343	1
2925732	N597	N1343	1
2925736	N637	N1343	1
2925737	N652	N1343	1
2925739	N683	N1343	1
2925742	N697	N1343	1
2925745	N710	N1343	1
2925747	N722	N1343	1
2925749	N749	N1343	1
2925754	N813	N1343	1
2925756	N843	N1343	1
2925758	N861	N1343	1
2925761	N868	N1343	1
2925763	N890	N1343	1
2925764	N893	N1343	1
2925766	N921	N1343	1
2925768	N928	N1343	1
2925769	N946	N1343	1
2925770	N953	N1343	1
2925771	N1010	N1343	1
2925772	N1014	N1343	1
2925774	N1029	N1343	1
2925775	N1038	N1343	1
2925783	N1157	N1343	1
2925784	N1188	N1343	1
2925787	N1255	N1343	1
2925788	N1260	N1343	1
2925790	N1268	N1343	1
2925791	N1274	N1343	1
2925796	N1391	N1343	1
2925797	N1399	N1343	1
2925800	N1444	N1343	1
2925803	N1477	N1343	1
2925805	N1514	N1343	1
2925813	N1610	N1343	1
2925815	N1631	N1343	1
2925816	N1657	N1343	1
2925818	N1674	N1343	1
2925819	N1678	N1343	1
2925823	N1718	N1343	1
2925824	N1770	N1343	1
2925830	N1818	N1343	1
2925833	N1870	N1343	1
2925834	N1890	N1343	1
2925835	N1932	N1343	1
2925838	N1986	N1343	1
2925839	N1991	N1343	1
2925843	N2036	N1343	1
2925850	N2163	N1343	1
2925851	N2173	N1343	1
2925852	N2190	N1343	1
2925853	N2193	N1343	1
2925856	N2252	N1343	1
2925857	N2299	N1343	1
2925862	N2387	N1343	1
2925863	N2424	N1343	1
2925864	N2433	N1343	1
2925869	N2531	N1343	1
2925871	N2545	N1343	1
2925872	N2554	N1343	1
2925873	N2564	N1343	1
2925874	N2567	N1343	1
2925875	N2572	N1343	1
2925876	N2578	N1343	1
2925885	N2723	N1343	1
2925886	N2824	N1343	1
2925887	N2859	N1343	1
2925888	N2873	N1343	1
2925889	N2876	N1343	1
2925891	N2883	N1343	1
2925892	N2902	N1343	1
2925893	N2907	N1343	1
2925894	N2987	N1343	1
2925898	N3071	N1343	1
2925899	N3136	N1343	1
2925903	N3207	N1343	1
2925904	N3281	N1343	1
2925905	N3289	N1343	1
2925907	N3334	N1343	1
2925908	N3361	N1343	1
2925910	N3455	N1343	1
2925916	N3550	N1343	1
2925917	N3612	N1343	1
2925918	N3616	N1343	1
2925928	N3832	N1343	1
2925930	N3851	N1343	1
2925932	N3860	N1343	1
2925933	N3881	N1343	1
2925934	N3910	N1343	1
2925943	N4099	N1343	1
2925947	N4209	N1343	1
2925972	N5038	N1343	1
2925975	N5120	N1343	1
2925981	N5260	N1343	1
2925985	N5369	N1343	1
2925987	N5423	N1343	1
2925989	N5451	N1343	1
2925996	N5708	N1343	1
2926009	N6354	N1343	1
2926013	N6580	N1343	1
2926014	N6629	N1343	1
2926026	N6906	N1343	1
2926042	N7681	N1343	1
2926048	N7923	N1343	1
2926053	N8097	N1343	1
2926054	N8100	N1343	1
2926058	N8223	N1343	1
2926073	N8942	N1343	1
2926075	N9020	N1343	1
2926101	N10329	N1343	1
2926102	N10333	N1343	1
2926104	N10542	N1343	1
2926143	N13439	N1343	1
2926161	N16061	N1343	1
2926178	N18239	N1343	1
2926213	N28452	N1343	1
2926251	N55909	N1343	1
2926256	N68	N1343	1
2926257	N143	N1343	1
2926259	N221	N1343	1
2926275	N3148	N1343	1
2926276	N3326	N1343	1
2926281	N3884	N1343	1
2926302	N3731	N1343	1
2926343	N11578	N1343	1
2926373	N2139	N1343	1
2926378	N3754	N1343	1
2926379	N4127	N1343	1
2926380	N4133	N1343	1
2926385	N5599	N1343	1
2926405	N137	N1343	1
2926406	N290	N1343	1
2926407	N1392	N1343	1
2926409	N1596	N1343	1
2926411	N1783	N1343	1
2926412	N1896	N1343	1
2926418	N2148	N1343	1
2926425	N3216	N1343	1
2926431	N4161	N1343	1
2926435	N4537	N1343	1
2926437	N5502	N1343	1
2926441	N6879	N1343	1
2926479	N441	N1343	1
2926480	N512	N1343	1
2926481	N524	N1343	1
2926483	N1237	N1343	1
2926484	N1339	N1343	1
2926486	N1973	N1343	1
2926487	N2397	N1343	1
2926488	N2558	N1343	1
2926489	N2906	N1343	1
2926490	N3062	N1343	1
2926494	N3890	N1343	1
2926495	N3960	N1343	1
2926497	N4434	N1343	1
2926498	N4487	N1343	1
2926499	N5157	N1343	1
2926500	N5921	N1343	1
2926501	N5926	N1343	1
2926504	N6892	N1343	1
2926508	N8327	N1343	1
2926511	N9164	N1343	1
2926517	N11049	N1343	1
2926518	N11523	N1343	1
2926521	N12845	N1343	1
2926525	N16281	N1343	1
2926532	N24116	N1343	1
2926535	N26499	N1343	1
2926538	N30095	N1343	1
2926543	N43286	N1343	1
2926549	N1037	N1343	1
2926551	N1747	N1343	1
2926553	N3663	N1343	1
2926556	N10067	N1343	1
2926559	N13894	N1343	1
2926564	N36	N1343	1
2926566	N78	N1343	1
2926578	N4366	N1343	1
2926596	N6	N1343	1
2926597	N13	N1343	1
2926599	N60	N1343	1
2926601	N79	N1343	1
2926603	N96	N1343	1
2926607	N193	N1343	1
2926608	N227	N1343	1
2926613	N334	N1343	1
2926615	N362	N1343	1
2926617	N406	N1343	1
2926619	N429	N1343	1
2926624	N532	N1343	1
2926627	N599	N1343	1
2926628	N649	N1343	1
2926629	N656	N1343	1
2926630	N668	N1343	1
2926631	N676	N1343	1
2926635	N757	N1343	1
2926636	N800	N1343	1
2926637	N982	N1343	1
2926638	N1008	N1343	1
2926639	N1027	N1343	1
2926642	N1072	N1343	1
2926648	N1218	N1343	1
2926652	N1298	N1343	1
2926654	N1312	N1343	1
2926658	N1476	N1343	1
2926659	N1481	N1343	1
2926662	N1677	N1343	1
2926663	N1760	N1343	1
2926666	N1886	N1343	1
2926674	N2242	N1343	1
2926678	N2494	N1343	1
2926679	N2512	N1343	1
2926680	N2528	N1343	1
2926681	N2537	N1343	1
2926682	N2592	N1343	1
2926684	N2640	N1343	1
2926686	N2702	N1343	1
2926687	N2710	N1343	1
2926689	N2860	N1343	1
2926694	N3063	N1343	1
2926701	N3376	N1343	1
2926711	N3861	N1343	1
2926713	N3869	N1343	1
2926714	N3870	N1343	1
2926715	N3871	N1343	1
2926718	N4265	N1343	1
2926720	N4627	N1343	1
2926724	N4976	N1343	1
2926728	N5342	N1343	1
2926735	N6176	N1343	1
2926742	N6600	N1343	1
2926743	N6701	N1343	1
2926744	N6761	N1343	1
2926747	N7252	N1343	1
2926818	N14	N1343	1
2926819	N37	N1343	1
2926820	N257	N1343	1
2926821	N324	N1343	1
2926829	N1214	N1343	1
2926831	N9	N1343	1
2926834	N33	N1343	1
2926835	N46	N1343	1
2926836	N121	N1343	1
2926838	N139	N1343	1
2926842	N246	N1343	1
2926843	N251	N1343	1
2926844	N255	N1343	1
2926848	N310	N1343	1
2926850	N338	N1343	1
2926851	N366	N1343	1
2926854	N426	N1343	1
2926858	N464	N1343	1
2926859	N497	N1343	1
2926860	N499	N1343	1
2926861	N504	N1343	1
2926867	N542	N1343	1
2926873	N647	N1343	1
2926876	N670	N1343	1
2926879	N703	N1343	1
2926882	N781	N1343	1
2926885	N835	N1343	1
2926886	N854	N1343	1
2926891	N894	N1343	1
2926895	N955	N1343	1
2926902	N1006	N1343	1
2926904	N1031	N1343	1
2926914	N1164	N1343	1
2926923	N1254	N1343	1
2926926	N1275	N1343	1
2926927	N1305	N1343	1
2926931	N1396	N1343	1
2926934	N1411	N1343	1
2926936	N1427	N1343	1
2926949	N1563	N1343	1
2926951	N1617	N1343	1
2926953	N1664	N1343	1
2926956	N1693	N1343	1
2926959	N1737	N1343	1
2926960	N1741	N1343	1
2926961	N1755	N1343	1
2926963	N1810	N1343	1
2926968	N1899	N1343	1
2926969	N1900	N1343	1
2926972	N1924	N1343	1
2926978	N2062	N1343	1
2926984	N2177	N1343	1
2926985	N2200	N1343	1
2926987	N2238	N1343	1
2926995	N2408	N1343	1
2927001	N2634	N1343	1
2927002	N2638	N1343	1
2927011	N2765	N1343	1
2927014	N2851	N1343	1
2927018	N3009	N1343	1
2927026	N3193	N1343	1
2927030	N3291	N1343	1
2927031	N3309	N1343	1
2927033	N3316	N1343	1
2927039	N3439	N1343	1
2927041	N3480	N1343	1
2927047	N3535	N1343	1
2927057	N3878	N1343	1
2927060	N3979	N1343	1
2927065	N4120	N1343	1
2927070	N4324	N1343	1
2927076	N4550	N1343	1
2927080	N4659	N1343	1
2927081	N4685	N1343	1
2927086	N4924	N1343	1
2927096	N5109	N1343	1
2927099	N5182	N1343	1
2927102	N5297	N1343	1
2927105	N5350	N1343	1
2927110	N5473	N1343	1
2927113	N5520	N1343	1
2927114	N5539	N1343	1
2927122	N5716	N1343	1
2927125	N5779	N1343	1
2927127	N5955	N1343	1
2927143	N6682	N1343	1
2927144	N6703	N1343	1
2927145	N6732	N1343	1
2927148	N6786	N1343	1
2927151	N6848	N1343	1
2927156	N6917	N1343	1
2927169	N7498	N1343	1
2927173	N7711	N1343	1
2927176	N7780	N1343	1
2927177	N7895	N1343	1
2927178	N7924	N1343	1
2927181	N7968	N1343	1
2927196	N8756	N1343	1
2927209	N9530	N1343	1
2927213	N9652	N1343	1
2927241	N11133	N1343	1
2927247	N11271	N1343	1
2927258	N12273	N1343	1
2927268	N13114	N1343	1
2927275	N13359	N1343	1
2927297	N15156	N1343	1
2927317	N17733	N1343	1
2927354	N21282	N1343	1
2927359	N22006	N1343	1
2927365	N23101	N1343	1
2927411	N38052	N1343	1
2927434	N57160	N1343	1
2927441	N80	N1343	1
2927442	N116	N1343	1
2927446	N280	N1343	1
2927473	N1156	N1343	1
2927526	N6876	N1343	1
2927530	N7418	N1343	1
2927537	N9958	N1343	1
2927579	N116565	N1343	1
2927583	N803	N1343	1
2927584	N1063	N1343	1
2927585	N1776	N1343	1
2927587	N2928	N1343	1
2927590	N3714	N1343	1
2927593	N5302	N1343	1
2927596	N6836	N1343	1
2927597	N7125	N1343	1
2927600	N8068	N1343	1
2927603	N9274	N1343	1
2927607	N9606	N1343	1
2927611	N10823	N1343	1
2927617	N13177	N1343	1
2927630	N12239	N1343	1
2927645	N239	N1343	1
2927650	N3178	N1343	1
2927657	N5964	N1343	1
2927658	N6524	N1343	1
2927659	N6669	N1343	1
2927671	N13759	N1343	1
2927680	N28817	N1343	1
2927696	N1781	N1343	1
2927722	N3343	N1343	1
2927724	N4759	N1343	1
2927738	N7	N1343	1
2927742	N42	N1343	1
2927743	N51	N1343	1
2927746	N83	N1343	1
2927751	N134	N1343	1
2927753	N163	N1343	1
2927757	N196	N1343	1
2927759	N205	N1343	1
2927764	N278	N1343	1
2927765	N282	N1343	1
2927766	N293	N1343	1
2927770	N340	N1343	1
2927773	N367	N1343	1
2927774	N368	N1343	1
2927780	N460	N1343	1
2927784	N487	N1343	1
2927786	N525	N1343	1
2927787	N557	N1343	1
2927789	N588	N1343	1
2927790	N593	N1343	1
2927792	N610	N1343	1
2927795	N711	N1343	1
2927796	N718	N1343	1
2927801	N769	N1343	1
2927802	N788	N1343	1
2927804	N846	N1343	1
2927805	N900	N1343	1
2927806	N902	N1343	1
2927808	N926	N1343	1
2927816	N1156	N1343	1
2927819	N1195	N1343	1
2927820	N1203	N1343	1
2927826	N1336	N1343	1
2927827	N1350	N1343	1
2927829	N1385	N1343	1
2927835	N1446	N1343	1
2927838	N1517	N1343	1
2927840	N1567	N1343	1
2927843	N1668	N1343	1
2927850	N1814	N1343	1
2927853	N1842	N1343	1
2927857	N1959	N1343	1
2927858	N1972	N1343	1
2927859	N2054	N1343	1
2927867	N2246	N1343	1
2927869	N2251	N1343	1
2927874	N2324	N1343	1
2927875	N2356	N1343	1
2927876	N2383	N1343	1
2927889	N2626	N1343	1
2927890	N2651	N1343	1
2927891	N2668	N1343	1
2927893	N2695	N1343	1
2927905	N3000	N1343	1
2927909	N3052	N1343	1
2927910	N3080	N1343	1
2927913	N3113	N1343	1
2927916	N3277	N1343	1
2927922	N3393	N1343	1
2927925	N3431	N1343	1
2927933	N3773	N1343	1
2927934	N3780	N1343	1
2927939	N3921	N1343	1
2927944	N4073	N1343	1
2927954	N4379	N1343	1
2927958	N4420	N1343	1
2927962	N4531	N1343	1
2927973	N5172	N1343	1
2927976	N5258	N1343	1
2927982	N5650	N1343	1
2927989	N5908	N1343	1
2927997	N6095	N1343	1
2928009	N6385	N1343	1
2928013	N6657	N1343	1
2928028	N7145	N1343	1
2928051	N8387	N1343	1
2928055	N8614	N1343	1
2928066	N9311	N1343	1
2928092	N11008	N1343	1
2928095	N11074	N1343	1
2928120	N13546	N1343	1
2928144	N15536	N1343	1
2928146	N16139	N1343	1
2928204	N27590	N1343	1
2928210	N30428	N1343	1
2928226	N44914	N1343	1
2928242	N159	N1343	1
2928247	N440	N1343	1
2928248	N607	N1343	1
2928249	N687	N1343	1
2928250	N751	N1343	1
2928254	N1616	N1343	1
2928259	N2332	N1343	1
2928262	N2870	N1343	1
2928263	N2997	N1343	1
2928266	N3748	N1343	1
2928267	N4275	N1343	1
2928268	N5552	N1343	1
2928269	N5666	N1343	1
2928273	N9576	N1343	1
2928274	N11512	N1343	1
2928278	N18224	N1343	1
2928279	N15202	N1343	1
2928285	N30043	N1343	1
2928289	N61560	N1343	1
2928290	N39909	N1343	1
2928941	N213	N1362	1
2928942	N242	N1362	1
2928945	N427	N1362	1
2928946	N433	N1362	1
2928948	N533	N1362	1
2928949	N672	N1362	1
2928951	N770	N1362	1
2928953	N1374	N1362	1
2928954	N1390	N1362	1
2928959	N2548	N1362	1
2928960	N2759	N1362	1
2928973	N7906	N1362	1
2929003	N30	N1362	1
2929004	N34	N1362	1
2929005	N35	N1362	1
2929006	N41	N1362	1
2929007	N43	N1362	1
2929008	N49	N1362	1
2929009	N54	N1362	1
2929011	N59	N1362	1
2929012	N61	N1362	1
2929013	N73	N1362	1
2929015	N80	N1362	1
2929016	N92	N1362	1
2929017	N98	N1362	1
2929018	N105	N1362	1
2929019	N128	N1362	1
2929021	N146	N1362	1
2929022	N156	N1362	1
2929023	N166	N1362	1
2929024	N183	N1362	1
2929025	N243	N1362	1
2929026	N256	N1362	1
2929027	N272	N1362	1
2929028	N273	N1362	1
2929029	N274	N1362	1
2929030	N276	N1362	1
2929031	N314	N1362	1
2929032	N323	N1362	1
2929033	N333	N1362	1
2929034	N350	N1362	1
2929035	N359	N1362	1
2929036	N361	N1362	1
2929037	N379	N1362	1
2929038	N385	N1362	1
2929039	N393	N1362	1
2929040	N395	N1362	1
2929041	N423	N1362	1
2929042	N438	N1362	1
2929043	N466	N1362	1
2929044	N469	N1362	1
2929045	N471	N1362	1
2929046	N486	N1362	1
2929047	N513	N1362	1
2929048	N519	N1362	1
2929049	N546	N1362	1
2929050	N547	N1362	1
2929052	N575	N1362	1
2929053	N578	N1362	1
2929054	N594	N1362	1
2929055	N609	N1362	1
2929057	N626	N1362	1
2929058	N634	N1362	1
2929059	N636	N1362	1
2929060	N689	N1362	1
2929061	N715	N1362	1
2929062	N727	N1362	1
2929063	N731	N1362	1
2929065	N776	N1362	1
2929066	N785	N1362	1
2929067	N787	N1362	1
2929068	N827	N1362	1
2929069	N899	N1362	1
2929070	N913	N1362	1
2929071	N919	N1362	1
2929072	N990	N1362	1
2929073	N998	N1362	1
2929075	N1025	N1362	1
2929076	N1053	N1362	1
2929077	N1059	N1362	1
2929079	N1076	N1362	1
2929080	N1077	N1362	1
2929081	N1115	N1362	1
2929082	N1166	N1362	1
2929083	N1193	N1362	1
2929085	N1206	N1362	1
2929086	N1241	N1362	1
2929087	N1276	N1362	1
2929089	N1294	N1362	1
2929092	N1340	N1362	1
2929093	N1359	N1362	1
2929094	N1532	N1362	1
2929095	N1634	N1362	1
2929097	N1709	N1362	1
2929100	N1837	N1362	1
2929101	N1844	N1362	1
2929102	N1865	N1362	1
2929104	N1907	N1362	1
2929109	N2015	N1362	1
2929110	N2022	N1362	1
2929114	N2232	N1362	1
2929115	N2276	N1362	1
2929117	N2313	N1362	1
2929119	N2400	N1362	1
2929122	N2470	N1362	1
2929124	N2526	N1362	1
2929125	N2547	N1362	1
2929126	N2561	N1362	1
2929127	N2590	N1362	1
2929128	N2612	N1362	1
2929132	N2888	N1362	1
2929134	N2924	N1362	1
2929137	N3106	N1362	1
2929141	N3174	N1362	1
2929143	N3411	N1362	1
2929144	N3422	N1362	1
2929145	N3437	N1362	1
2929149	N3627	N1362	1
2929150	N3632	N1362	1
2929155	N3792	N1362	1
2929156	N3836	N1362	1
2929158	N3925	N1362	1
2929163	N4500	N1362	1
2929164	N4542	N1362	1
2929166	N4590	N1362	1
2929167	N4639	N1362	1
2929169	N4834	N1362	1
2929175	N5005	N1362	1
2929178	N5163	N1362	1
2929179	N5167	N1362	1
2929180	N5218	N1362	1
2929181	N5445	N1362	1
2929182	N5689	N1362	1
2929184	N5734	N1362	1
2929185	N5809	N1362	1
2929187	N5946	N1362	1
2929193	N6315	N1362	1
2929196	N6499	N1362	1
2929197	N6610	N1362	1
2929199	N6743	N1362	1
2929200	N6880	N1362	1
2929204	N7283	N1362	1
2929211	N7818	N1362	1
2929212	N7872	N1362	1
2929213	N7950	N1362	1
2929220	N9695	N1362	1
2929230	N12209	N1362	1
2929240	N17128	N1362	1
2929255	N144	N1362	1
2929256	N176	N1362	1
2929257	N206	N1362	1
2929258	N242	N1362	1
2929259	N421	N1362	1
2929261	N879	N1362	1
2929262	N1363	N1362	1
2929272	N11686	N1362	1
2929275	N17395	N1362	1
2929278	N265	N1362	1
2929279	N289	N1362	1
2929282	N470	N1362	1
2929283	N475	N1362	1
2929284	N563	N1362	1
2929286	N735	N1362	1
2929287	N822	N1362	1
2929288	N823	N1362	1
2929289	N1033	N1362	1
2929292	N1347	N1362	1
2929293	N1355	N1362	1
2929294	N1404	N1362	1
2929295	N1798	N1362	1
2929296	N2492	N1362	1
2929299	N3120	N1362	1
2929300	N3300	N1362	1
2929301	N4050	N1362	1
2929302	N4188	N1362	1
2929304	N5255	N1362	1
2929305	N5405	N1362	1
2929306	N6079	N1362	1
2929307	N6394	N1362	1
2929309	N7052	N1362	1
2929313	N14932	N1362	1
2929317	N21034	N1362	1
2929320	N30365	N1362	1
2929333	N571	N1362	1
2929336	N55	N1362	1
2929344	N24	N1362	1
2929345	N38	N1362	1
2929346	N64	N1362	1
2929347	N74	N1362	1
2929348	N82	N1362	1
2929349	N122	N1362	1
2929350	N131	N1362	1
2929353	N154	N1362	1
2929354	N161	N1362	1
2929355	N165	N1362	1
2929356	N178	N1362	1
2929357	N231	N1362	1
2929359	N271	N1362	1
2929360	N277	N1362	1
2929361	N279	N1362	1
2929362	N280	N1362	1
2929363	N281	N1362	1
2929364	N291	N1362	1
2929366	N305	N1362	1
2929367	N313	N1362	1
2929368	N351	N1362	1
2929369	N369	N1362	1
2929370	N371	N1362	1
2929371	N424	N1362	1
2929372	N565	N1362	1
2929373	N587	N1362	1
2929374	N595	N1362	1
2929375	N611	N1362	1
2929376	N642	N1362	1
2929377	N660	N1362	1
2929378	N702	N1362	1
2929379	N725	N1362	1
2929380	N801	N1362	1
2929381	N832	N1362	1
2929382	N914	N1362	1
2929383	N925	N1362	1
2929384	N938	N1362	1
2929386	N961	N1362	1
2929387	N967	N1362	1
2929388	N971	N1362	1
2929389	N1018	N1362	1
2929390	N1098	N1362	1
2929392	N1165	N1362	1
2929393	N1178	N1362	1
2929394	N1184	N1362	1
2929396	N1256	N1362	1
2929397	N1262	N1362	1
2929398	N1272	N1362	1
2929401	N1504	N1362	1
2929402	N1578	N1362	1
2929403	N1606	N1362	1
2929404	N1625	N1362	1
2929405	N1641	N1362	1
2929406	N1646	N1362	1
2929408	N2056	N1362	1
2929412	N2126	N1362	1
2929415	N2255	N1362	1
2929416	N2296	N1362	1
2929417	N2320	N1362	1
2929418	N2342	N1362	1
2929419	N2360	N1362	1
2929421	N2469	N1362	1
2929424	N2509	N1362	1
2929427	N2693	N1362	1
2929428	N2722	N1362	1
2929429	N2727	N1362	1
2929430	N2752	N1362	1
2929431	N2867	N1362	1
2929432	N2900	N1362	1
2929433	N2920	N1362	1
2929434	N3056	N1362	1
2929436	N3143	N1362	1
2929438	N3294	N1362	1
2929439	N3409	N1362	1
2929441	N3749	N1362	1
2929444	N3955	N1362	1
2929445	N3967	N1362	1
2929446	N3971	N1362	1
2929448	N4181	N1362	1
2929451	N4443	N1362	1
2929452	N4465	N1362	1
2929453	N4474	N1362	1
2929455	N4667	N1362	1
2929456	N4723	N1362	1
2929459	N4852	N1362	1
2929462	N5026	N1362	1
2929464	N5178	N1362	1
2929468	N5517	N1362	1
2929471	N5776	N1362	1
2929473	N6274	N1362	1
2929479	N6541	N1362	1
2929480	N6637	N1362	1
2929486	N7374	N1362	1
2929497	N9385	N1362	1
2929504	N12113	N1362	1
2929509	N15513	N1362	1
2929530	N106	N1362	1
2929534	N260	N1362	1
2929535	N721	N1362	1
2929544	N30118	N1362	1
2929549	N4	N1362	1
2929550	N53	N1362	1
2929551	N71	N1362	1
2929552	N135	N1362	1
2929553	N142	N1362	1
2929554	N152	N1362	1
2929555	N172	N1362	1
2929556	N175	N1362	1
2929557	N177	N1362	1
2929558	N202	N1362	1
2929559	N217	N1362	1
2929560	N226	N1362	1
2929561	N232	N1362	1
2929562	N248	N1362	1
2929564	N275	N1362	1
2929565	N286	N1362	1
2929566	N292	N1362	1
2929567	N336	N1362	1
2929568	N344	N1362	1
2929569	N353	N1362	1
2929570	N384	N1362	1
2929571	N388	N1362	1
2929572	N392	N1362	1
2929573	N419	N1362	1
2929574	N432	N1362	1
2929575	N448	N1362	1
2929576	N454	N1362	1
2929577	N461	N1362	1
2929578	N463	N1362	1
2929579	N517	N1362	1
2929580	N541	N1362	1
2929581	N592	N1362	1
2929582	N603	N1362	1
2929583	N604	N1362	1
2929584	N605	N1362	1
2929585	N625	N1362	1
2929587	N651	N1362	1
2929588	N664	N1362	1
2929589	N667	N1362	1
2929590	N681	N1362	1
2929591	N682	N1362	1
2929592	N713	N1362	1
2929593	N738	N1362	1
2929594	N792	N1362	1
2929596	N817	N1362	1
2929597	N836	N1362	1
2929598	N837	N1362	1
2929599	N838	N1362	1
2929600	N840	N1362	1
2929601	N871	N1362	1
2929602	N889	N1362	1
2929603	N920	N1362	1
2929604	N937	N1362	1
2929605	N952	N1362	1
2929606	N962	N1362	1
2929607	N972	N1362	1
2929608	N985	N1362	1
2929609	N1000	N1362	1
2929610	N1002	N1362	1
2929611	N1023	N1362	1
2929612	N1035	N1362	1
2929613	N1055	N1362	1
2929614	N1075	N1362	1
2929615	N1132	N1362	1
2929616	N1187	N1362	1
2929617	N1215	N1362	1
2929618	N1222	N1362	1
2929619	N1223	N1362	1
2929620	N1227	N1362	1
2929622	N1250	N1362	1
2929623	N1263	N1362	1
2929624	N1271	N1362	1
2929625	N1289	N1362	1
2929626	N1299	N1362	1
2929627	N1329	N1362	1
2929628	N1343	N1362	1
2929630	N1364	N1362	1
2929631	N1367	N1362	1
2929632	N1368	N1362	1
2929633	N1410	N1362	1
2929634	N1413	N1362	1
2929635	N1440	N1362	1
2929636	N1460	N1362	1
2929637	N1502	N1362	1
2929638	N1558	N1362	1
2929639	N1566	N1362	1
2929640	N1572	N1362	1
2929641	N1655	N1362	1
2929642	N1687	N1362	1
2929643	N1696	N1362	1
2929645	N1712	N1362	1
2929646	N1744	N1362	1
2929647	N1869	N1362	1
2929648	N1889	N1362	1
2929649	N1891	N1362	1
2929650	N1978	N1362	1
2929651	N1998	N1362	1
2929652	N2044	N1362	1
2929653	N2101	N1362	1
2929654	N2104	N1362	1
2929655	N2136	N1362	1
2929656	N2151	N1362	1
2929657	N2162	N1362	1
2929658	N2168	N1362	1
2929659	N2189	N1362	1
2929660	N2191	N1362	1
2929661	N2202	N1362	1
2929662	N2209	N1362	1
2929663	N2243	N1362	1
2929664	N2245	N1362	1
2929665	N2249	N1362	1
2929666	N2267	N1362	1
2929667	N2351	N1362	1
2929668	N2379	N1362	1
2929669	N2456	N1362	1
2929670	N2497	N1362	1
2929671	N2566	N1362	1
2929672	N2574	N1362	1
2929673	N2680	N1362	1
2929674	N2697	N1362	1
2929675	N2699	N1362	1
2929676	N2726	N1362	1
2929677	N2758	N1362	1
2929678	N2771	N1362	1
2929679	N2772	N1362	1
2929680	N2784	N1362	1
2929681	N2811	N1362	1
2929682	N2889	N1362	1
2929683	N2890	N1362	1
2929684	N2901	N1362	1
2929685	N2915	N1362	1
2929686	N2921	N1362	1
2929687	N2931	N1362	1
2929688	N2942	N1362	1
2929689	N2988	N1362	1
2929691	N3029	N1362	1
2929692	N3082	N1362	1
2929693	N3151	N1362	1
2929694	N3179	N1362	1
2929696	N3283	N1362	1
2929697	N3303	N1362	1
2929698	N3358	N1362	1
2929699	N3412	N1362	1
2929700	N3471	N1362	1
2929701	N3553	N1362	1
2929702	N3558	N1362	1
2929703	N3605	N1362	1
2929704	N3608	N1362	1
2929705	N3619	N1362	1
2929706	N3642	N1362	1
2929707	N3701	N1362	1
2929708	N3724	N1362	1
2929709	N3809	N1362	1
2929710	N3831	N1362	1
2929711	N3864	N1362	1
2929712	N3963	N1362	1
2929713	N3983	N1362	1
2929714	N4005	N1362	1
2929716	N4068	N1362	1
2929718	N4208	N1362	1
2929719	N4220	N1362	1
2929720	N4246	N1362	1
2929721	N4248	N1362	1
2929722	N4331	N1362	1
2929723	N4340	N1362	1
2929725	N4493	N1362	1
2929726	N4541	N1362	1
2929727	N4565	N1362	1
2929728	N4584	N1362	1
2929729	N4647	N1362	1
2929730	N4680	N1362	1
2929731	N4688	N1362	1
2929733	N4990	N1362	1
2929734	N5003	N1362	1
2929735	N5046	N1362	1
2929736	N5112	N1362	1
2929737	N5187	N1362	1
2929738	N5198	N1362	1
2929739	N5287	N1362	1
2929740	N5307	N1362	1
2929741	N5310	N1362	1
2929742	N5316	N1362	1
2929743	N5391	N1362	1
2929744	N5400	N1362	1
2929745	N5498	N1362	1
2929746	N5598	N1362	1
2929747	N5612	N1362	1
2929748	N5927	N1362	1
2929749	N5936	N1362	1
2929752	N6081	N1362	1
2929753	N6249	N1362	1
2929754	N6437	N1362	1
2929755	N6459	N1362	1
2929756	N6481	N1362	1
2929758	N6721	N1362	1
2929759	N6759	N1362	1
2929760	N6764	N1362	1
2929762	N7169	N1362	1
2929763	N7251	N1362	1
2929764	N7314	N1362	1
2929765	N7324	N1362	1
2929766	N7347	N1362	1
2929767	N7396	N1362	1
2929769	N7590	N1362	1
2929770	N7616	N1362	1
2929771	N7643	N1362	1
2929772	N7893	N1362	1
2929773	N7929	N1362	1
2929774	N8042	N1362	1
2929775	N8197	N1362	1
2929776	N8263	N1362	1
2929778	N8268	N1362	1
2929779	N8345	N1362	1
2929780	N8431	N1362	1
2929782	N8915	N1362	1
2929783	N8916	N1362	1
2929786	N9137	N1362	1
2929787	N9197	N1362	1
2929791	N10136	N1362	1
2929792	N10137	N1362	1
2929793	N10289	N1362	1
2929795	N10383	N1362	1
2929798	N11158	N1362	1
2929799	N11399	N1362	1
2929800	N11592	N1362	1
2929801	N11675	N1362	1
2929802	N12020	N1362	1
2929803	N12087	N1362	1
2929805	N12157	N1362	1
2929806	N12222	N1362	1
2929807	N12447	N1362	1
2929808	N12848	N1362	1
2929810	N13175	N1362	1
2929811	N13810	N1362	1
2929812	N13960	N1362	1
2929813	N14414	N1362	1
2929816	N14904	N1362	1
2929817	N15529	N1362	1
2929818	N15618	N1362	1
2929820	N16079	N1362	1
2929821	N16098	N1362	1
2929824	N17205	N1362	1
2929825	N17477	N1362	1
2929826	N17708	N1362	1
2929827	N18334	N1362	1
2929828	N18410	N1362	1
2929831	N19229	N1362	1
2929832	N19641	N1362	1
2929834	N20172	N1362	1
2929835	N20839	N1362	1
2929837	N21258	N1362	1
2929839	N22207	N1362	1
2929840	N23034	N1362	1
2929841	N23474	N1362	1
2929842	N23643	N1362	1
2929843	N24093	N1362	1
2929844	N24157	N1362	1
2929845	N24413	N1362	1
2929847	N26852	N1362	1
2929849	N30868	N1362	1
2929851	N34187	N1362	1
2929852	N41136	N1362	1
2929853	N42978	N1362	1
2929854	N50054	N1362	1
2929855	N51133	N1362	1
2929857	N29	N1362	1
2929858	N170	N1362	1
2929860	N190	N1362	1
2929861	N223	N1362	1
2929862	N294	N1362	1
2929863	N296	N1362	1
2929864	N389	N1362	1
2929865	N443	N1362	1
2929866	N600	N1362	1
2929868	N784	N1362	1
2929869	N981	N1362	1
2929870	N1036	N1362	1
2929871	N1058	N1362	1
2929872	N1121	N1362	1
2929874	N1171	N1362	1
2929875	N1243	N1362	1
2929876	N1301	N1362	1
2929878	N2027	N1362	1
2929879	N3427	N1362	1
2929880	N2175	N1362	1
2929883	N2629	N1362	1
2929884	N2919	N1362	1
2929885	N3176	N1362	1
2929887	N3585	N1362	1
2929889	N4612	N1362	1
2929890	N4636	N1362	1
2929891	N5793	N1362	1
2929895	N26445	N1362	1
2929898	N24721	N1362	1
2929899	N29529	N1362	1
2929908	N4103	N1362	1
2929922	N3	N1362	1
2929923	N5	N1362	1
2929924	N23	N1362	1
2929925	N25	N1362	1
2929926	N26	N1362	1
2929927	N31	N1362	1
2929928	N48	N1362	1
2929929	N52	N1362	1
2929930	N68	N1362	1
2929931	N81	N1362	1
2929932	N111	N1362	1
2929934	N150	N1362	1
2929935	N190	N1362	1
2929936	N207	N1362	1
2929937	N209	N1362	1
2929938	N211	N1362	1
2929939	N216	N1362	1
2929940	N222	N1362	1
2929941	N225	N1362	1
2929944	N267	N1362	1
2929945	N285	N1362	1
2929946	N287	N1362	1
2929947	N302	N1362	1
2929949	N346	N1362	1
2929951	N356	N1362	1
2929954	N397	N1362	1
2929956	N412	N1362	1
2929957	N414	N1362	1
2929958	N415	N1362	1
2929959	N430	N1362	1
2929960	N431	N1362	1
2929961	N439	N1362	1
2929962	N442	N1362	1
2929963	N447	N1362	1
2929964	N449	N1362	1
2929966	N490	N1362	1
2929967	N491	N1362	1
2929968	N496	N1362	1
2929969	N500	N1362	1
2929970	N518	N1362	1
2929972	N534	N1362	1
2929973	N544	N1362	1
2929975	N560	N1362	1
2929976	N561	N1362	1
2929977	N569	N1362	1
2929978	N572	N1362	1
2929979	N577	N1362	1
2929980	N582	N1362	1
2929981	N589	N1362	1
2929982	N590	N1362	1
2929983	N597	N1362	1
2929985	N628	N1362	1
2929986	N635	N1362	1
2929987	N637	N1362	1
2929988	N652	N1362	1
2929989	N677	N1362	1
2929990	N683	N1362	1
2929991	N687	N1362	1
2929993	N697	N1362	1
2929994	N706	N1362	1
2929995	N709	N1362	1
2929996	N710	N1362	1
2929998	N722	N1362	1
2930000	N749	N1362	1
2930001	N771	N1362	1
2930003	N777	N1362	1
2930004	N778	N1362	1
2930005	N813	N1362	1
2930006	N825	N1362	1
2930007	N843	N1362	1
2930009	N861	N1362	1
2930010	N864	N1362	1
2930011	N865	N1362	1
2930012	N868	N1362	1
2930014	N890	N1362	1
2930015	N893	N1362	1
2930016	N909	N1362	1
2930017	N921	N1362	1
2930019	N928	N1362	1
2930020	N946	N1362	1
2930021	N953	N1362	1
2930022	N1010	N1362	1
2930023	N1014	N1362	1
2930025	N1029	N1362	1
2930026	N1038	N1362	1
2930027	N1070	N1362	1
2930030	N1108	N1362	1
2930031	N1110	N1362	1
2930034	N1157	N1362	1
2930035	N1188	N1362	1
2930038	N1255	N1362	1
2930039	N1260	N1362	1
2930040	N1267	N1362	1
2930041	N1268	N1362	1
2930042	N1274	N1362	1
2930043	N1291	N1362	1
2930045	N1370	N1362	1
2930047	N1391	N1362	1
2930048	N1399	N1362	1
2930050	N1439	N1362	1
2930051	N1444	N1362	1
2930053	N1461	N1362	1
2930054	N1477	N1362	1
2930055	N1494	N1362	1
2930056	N1514	N1362	1
2930057	N1545	N1362	1
2930058	N1547	N1362	1
2930059	N1550	N1362	1
2930061	N1559	N1362	1
2930064	N1610	N1362	1
2930066	N1631	N1362	1
2930067	N1657	N1362	1
2930069	N1674	N1362	1
2930070	N1678	N1362	1
2930072	N1701	N1362	1
2930073	N1714	N1362	1
2930074	N1718	N1362	1
2930075	N1770	N1362	1
2930076	N1772	N1362	1
2930078	N1786	N1362	1
2930079	N1793	N1362	1
2930080	N1815	N1362	1
2930081	N1818	N1362	1
2930084	N1870	N1362	1
2930085	N1890	N1362	1
2930086	N1932	N1362	1
2930087	N1942	N1362	1
2930088	N1943	N1362	1
2930089	N1986	N1362	1
2930090	N1991	N1362	1
2930091	N2004	N1362	1
2930094	N2036	N1362	1
2930096	N2080	N1362	1
2930097	N2084	N1362	1
2930098	N2089	N1362	1
2930100	N2145	N1362	1
2930101	N2163	N1362	1
2930102	N2173	N1362	1
2930103	N2190	N1362	1
2930104	N2193	N1362	1
2930106	N2227	N1362	1
2930107	N2252	N1362	1
2930108	N2299	N1362	1
2930110	N2311	N1362	1
2930113	N2387	N1362	1
2930114	N2424	N1362	1
2930115	N2433	N1362	1
2930118	N2521	N1362	1
2930119	N2527	N1362	1
2930120	N2531	N1362	1
2930122	N2545	N1362	1
2930123	N2554	N1362	1
2930124	N2564	N1362	1
2930125	N2567	N1362	1
2930126	N2572	N1362	1
2930127	N2578	N1362	1
2930132	N2630	N1362	1
2930133	N2631	N1362	1
2930134	N2632	N1362	1
2930136	N2723	N1362	1
2930137	N2824	N1362	1
2930138	N2859	N1362	1
2930139	N2873	N1362	1
2930140	N2876	N1362	1
2930141	N2878	N1362	1
2930142	N2883	N1362	1
2930143	N2902	N1362	1
2930144	N2907	N1362	1
2930145	N2987	N1362	1
2930147	N3049	N1362	1
2930148	N3065	N1362	1
2930149	N3071	N1362	1
2930150	N3136	N1362	1
2930153	N3177	N1362	1
2930154	N3207	N1362	1
2930155	N3281	N1362	1
2930156	N3289	N1362	1
2930158	N3334	N1362	1
2930159	N3361	N1362	1
2930161	N3455	N1362	1
2930162	N3470	N1362	1
2930163	N3500	N1362	1
2930165	N3531	N1362	1
2930167	N3550	N1362	1
2930168	N3612	N1362	1
2930169	N3616	N1362	1
2930171	N3641	N1362	1
2930173	N3681	N1362	1
2930175	N3703	N1362	1
2930176	N3757	N1362	1
2930177	N3768	N1362	1
2930178	N3811	N1362	1
2930179	N3832	N1362	1
2930181	N3851	N1362	1
2930183	N3860	N1362	1
2930184	N3881	N1362	1
2930185	N3910	N1362	1
2930186	N3913	N1362	1
2930187	N3929	N1362	1
2930188	N3994	N1362	1
2930190	N4031	N1362	1
2930191	N4049	N1362	1
2930194	N4099	N1362	1
2930195	N4144	N1362	1
2930196	N4150	N1362	1
2930198	N4209	N1362	1
2930199	N4227	N1362	1
2930202	N4250	N1362	1
2930203	N4285	N1362	1
2930204	N4335	N1362	1
2930205	N4354	N1362	1
2930210	N4602	N1362	1
2930212	N4650	N1362	1
2930213	N4673	N1362	1
2930214	N4794	N1362	1
2930215	N4849	N1362	1
2930217	N4871	N1362	1
2930221	N4967	N1362	1
2930223	N5038	N1362	1
2930224	N5097	N1362	1
2930226	N5120	N1362	1
2930232	N5260	N1362	1
2930233	N5270	N1362	1
2930235	N5318	N1362	1
2930236	N5369	N1362	1
2930238	N5423	N1362	1
2930240	N5451	N1362	1
2930241	N5553	N1362	1
2930243	N5587	N1362	1
2930245	N5614	N1362	1
2930247	N5708	N1362	1
2930252	N6033	N1362	1
2930255	N6158	N1362	1
2930258	N6294	N1362	1
2930260	N6354	N1362	1
2930261	N6373	N1362	1
2930262	N6544	N1362	1
2930263	N6560	N1362	1
2930264	N6580	N1362	1
2930265	N6629	N1362	1
2930266	N6654	N1362	1
2930268	N6747	N1362	1
2930271	N6787	N1362	1
2930274	N6852	N1362	1
2930277	N6906	N1362	1
2930278	N7015	N1362	1
2930282	N7198	N1362	1
2930284	N7282	N1362	1
2930292	N7654	N1362	1
2930293	N7681	N1362	1
2930294	N7743	N1362	1
2930299	N7923	N1362	1
2930301	N8004	N1362	1
2930304	N8097	N1362	1
2930305	N8100	N1362	1
2930306	N8171	N1362	1
2930308	N8220	N1362	1
2930309	N8223	N1362	1
2930314	N8603	N1362	1
2930315	N8666	N1362	1
2930318	N8766	N1362	1
2930323	N8930	N1362	1
2930324	N8942	N1362	1
2930326	N9020	N1362	1
2930327	N9127	N1362	1
2930330	N9251	N1362	1
2930334	N9491	N1362	1
2930335	N9589	N1362	1
2930337	N9634	N1362	1
2930346	N9958	N1362	1
2930347	N10065	N1362	1
2930349	N10100	N1362	1
2930350	N10168	N1362	1
2930352	N10329	N1362	1
2930353	N10333	N1362	1
2930355	N10542	N1362	1
2930356	N10625	N1362	1
2930369	N11534	N1362	1
2930371	N11730	N1362	1
2930372	N11733	N1362	1
2930376	N11906	N1362	1
2930380	N12230	N1362	1
2930384	N12616	N1362	1
2930387	N13066	N1362	1
2930394	N13439	N1362	1
2930395	N13831	N1362	1
2930399	N14292	N1362	1
2930401	N14415	N1362	1
2930402	N14489	N1362	1
2930412	N16061	N1362	1
2930418	N16785	N1362	1
2930422	N16935	N1362	1
2930429	N18239	N1362	1
2930431	N18653	N1362	1
2930436	N20506	N1362	1
2930444	N21965	N1362	1
2930446	N22039	N1362	1
2930448	N23246	N1362	1
2930451	N24245	N1362	1
2930460	N26792	N1362	1
2930464	N28452	N1362	1
2930469	N30165	N1362	1
2930475	N31903	N1362	1
2930482	N34832	N1362	1
2930502	N55909	N1362	1
2930505	N19	N1362	1
2930506	N35	N1362	1
2930507	N68	N1362	1
2930508	N143	N1362	1
2930509	N209	N1362	1
2930510	N221	N1362	1
2930513	N306	N1362	1
2930514	N357	N1362	1
2930516	N439	N1362	1
2930517	N464	N1362	1
2930518	N511	N1362	1
2930519	N603	N1362	1
2930520	N702	N1362	1
2930525	N3115	N1362	1
2930526	N3148	N1362	1
2930527	N3326	N1362	1
2930529	N3649	N1362	1
2930532	N3884	N1362	1
2930533	N4163	N1362	1
2930535	N6345	N1362	1
2930553	N3731	N1362	1
2930594	N11578	N1362	1
2930624	N2139	N1362	1
2930629	N3754	N1362	1
2930630	N4127	N1362	1
2930631	N4133	N1362	1
2930636	N5599	N1362	1
2930656	N137	N1362	1
2930657	N290	N1362	1
2930658	N1392	N1362	1
2930660	N1596	N1362	1
2930662	N1783	N1362	1
2930663	N1896	N1362	1
2930669	N2148	N1362	1
2930676	N3216	N1362	1
2930682	N4161	N1362	1
2930686	N4537	N1362	1
2930688	N5502	N1362	1
2930692	N6879	N1362	1
2930730	N441	N1362	1
2930731	N512	N1362	1
2930732	N524	N1362	1
2930734	N1237	N1362	1
2930735	N1339	N1362	1
2930738	N2397	N1362	1
2930739	N2558	N1362	1
2930740	N2906	N1362	1
2930741	N3062	N1362	1
2930745	N3890	N1362	1
2930746	N3960	N1362	1
2930748	N4434	N1362	1
2930749	N4487	N1362	1
2930750	N5157	N1362	1
2930751	N5921	N1362	1
2930752	N5926	N1362	1
2930755	N6892	N1362	1
2930759	N8327	N1362	1
2930762	N9164	N1362	1
2930768	N11049	N1362	1
2930769	N11523	N1362	1
2930772	N12845	N1362	1
2930783	N24116	N1362	1
2930786	N26499	N1362	1
2930789	N30095	N1362	1
2930794	N43286	N1362	1
2930800	N1037	N1362	1
2930802	N1747	N1362	1
2930804	N3663	N1362	1
2930807	N10067	N1362	1
2930810	N13894	N1362	1
2930815	N36	N1362	1
2930817	N78	N1362	1
2930829	N4366	N1362	1
2930847	N6	N1362	1
2930848	N13	N1362	1
2930850	N60	N1362	1
2930852	N79	N1362	1
2930854	N96	N1362	1
2930858	N193	N1362	1
2930859	N227	N1362	1
2930864	N334	N1362	1
2930866	N362	N1362	1
2930868	N406	N1362	1
2930870	N429	N1362	1
2930875	N532	N1362	1
2930878	N599	N1362	1
2930879	N649	N1362	1
2930880	N656	N1362	1
2930881	N668	N1362	1
2930882	N676	N1362	1
2930886	N757	N1362	1
2930887	N800	N1362	1
2930888	N982	N1362	1
2930889	N1008	N1362	1
2930890	N1027	N1362	1
2930893	N1072	N1362	1
2930899	N1218	N1362	1
2930903	N1298	N1362	1
2930905	N1312	N1362	1
2930909	N1476	N1362	1
2930913	N1677	N1362	1
2930917	N1886	N1362	1
2930925	N2242	N1362	1
2930929	N2494	N1362	1
2930930	N2512	N1362	1
2930931	N2528	N1362	1
2930932	N2537	N1362	1
2930933	N2592	N1362	1
2930935	N2640	N1362	1
2930937	N2702	N1362	1
2930938	N2710	N1362	1
2930940	N2860	N1362	1
2930945	N3063	N1362	1
2930952	N3376	N1362	1
2930964	N3869	N1362	1
2930965	N3870	N1362	1
2930966	N3871	N1362	1
2930969	N4265	N1362	1
2930971	N4627	N1362	1
2930975	N4976	N1362	1
2930979	N5342	N1362	1
2930986	N6176	N1362	1
2930993	N6600	N1362	1
2930994	N6701	N1362	1
2930995	N6761	N1362	1
2930998	N7252	N1362	1
2931069	N14	N1362	1
2931070	N37	N1362	1
2931071	N257	N1362	1
2931072	N324	N1362	1
2931080	N1214	N1362	1
2931082	N9	N1362	1
2931085	N33	N1362	1
2931086	N46	N1362	1
2931087	N121	N1362	1
2931089	N139	N1362	1
2931094	N251	N1362	1
2931095	N255	N1362	1
2931099	N310	N1362	1
2931101	N338	N1362	1
2931102	N366	N1362	1
2931105	N426	N1362	1
2931109	N464	N1362	1
2931110	N497	N1362	1
2931111	N499	N1362	1
2931112	N504	N1362	1
2931118	N542	N1362	1
2931124	N647	N1362	1
2931127	N670	N1362	1
2931130	N703	N1362	1
2931133	N781	N1362	1
2931136	N835	N1362	1
2931137	N854	N1362	1
2931142	N894	N1362	1
2931146	N955	N1362	1
2931153	N1006	N1362	1
2931165	N1164	N1362	1
2931174	N1254	N1362	1
2931177	N1275	N1362	1
2931178	N1305	N1362	1
2931182	N1396	N1362	1
2931185	N1411	N1362	1
2931187	N1427	N1362	1
2931200	N1563	N1362	1
2931204	N1664	N1362	1
2931207	N1693	N1362	1
2931210	N1737	N1362	1
2931211	N1741	N1362	1
2931212	N1755	N1362	1
2931214	N1810	N1362	1
2931219	N1899	N1362	1
2931220	N1900	N1362	1
2931223	N1924	N1362	1
2931229	N2062	N1362	1
2931235	N2177	N1362	1
2931236	N2200	N1362	1
2931238	N2238	N1362	1
2931246	N2408	N1362	1
2931252	N2634	N1362	1
2931253	N2638	N1362	1
2931262	N2765	N1362	1
2931265	N2851	N1362	1
2931269	N3009	N1362	1
2931277	N3193	N1362	1
2931281	N3291	N1362	1
2931282	N3309	N1362	1
2931284	N3316	N1362	1
2931290	N3439	N1362	1
2931292	N3480	N1362	1
2931298	N3535	N1362	1
2931308	N3878	N1362	1
2931311	N3979	N1362	1
2931316	N4120	N1362	1
2931321	N4324	N1362	1
2931327	N4550	N1362	1
2931331	N4659	N1362	1
2931332	N4685	N1362	1
2931337	N4924	N1362	1
2931347	N5109	N1362	1
2931350	N5182	N1362	1
2931353	N5297	N1362	1
2931356	N5350	N1362	1
2931361	N5473	N1362	1
2931364	N5520	N1362	1
2931365	N5539	N1362	1
2931373	N5716	N1362	1
2931378	N5955	N1362	1
2931394	N6682	N1362	1
2931395	N6703	N1362	1
2931396	N6732	N1362	1
2931399	N6786	N1362	1
2931402	N6848	N1362	1
2931407	N6917	N1362	1
2931420	N7498	N1362	1
2931424	N7711	N1362	1
2931427	N7780	N1362	1
2931428	N7895	N1362	1
2931429	N7924	N1362	1
2931432	N7968	N1362	1
2931447	N8756	N1362	1
2931460	N9530	N1362	1
2931464	N9652	N1362	1
2931492	N11133	N1362	1
2931498	N11271	N1362	1
2931509	N12273	N1362	1
2931519	N13114	N1362	1
2931526	N13359	N1362	1
2931548	N15156	N1362	1
2931568	N17733	N1362	1
2931605	N21282	N1362	1
2931610	N22006	N1362	1
2931616	N23101	N1362	1
2931662	N38052	N1362	1
2931685	N57160	N1362	1
2931692	N80	N1362	1
2931693	N116	N1362	1
2931697	N280	N1362	1
2931724	N1156	N1362	1
2931777	N6876	N1362	1
2931781	N7418	N1362	1
2931788	N9958	N1362	1
2931830	N116565	N1362	1
2931835	N1063	N1362	1
2931841	N3714	N1362	1
2931881	N12239	N1362	1
2931896	N239	N1362	1
2931908	N5964	N1362	1
2931947	N1781	N1362	1
2931989	N7	N1362	1
2931993	N42	N1362	1
2931994	N51	N1362	1
2931997	N83	N1362	1
2932002	N134	N1362	1
2932004	N163	N1362	1
2932008	N196	N1362	1
2932010	N205	N1362	1
2932015	N278	N1362	1
2932016	N282	N1362	1
2932017	N293	N1362	1
2932021	N340	N1362	1
2932024	N367	N1362	1
2932025	N368	N1362	1
2932031	N460	N1362	1
2932035	N487	N1362	1
2932037	N525	N1362	1
2932038	N557	N1362	1
2932040	N588	N1362	1
2932041	N593	N1362	1
2932043	N610	N1362	1
2932046	N711	N1362	1
2932047	N718	N1362	1
2932052	N769	N1362	1
2932053	N788	N1362	1
2932055	N846	N1362	1
2932056	N900	N1362	1
2932057	N902	N1362	1
2932059	N926	N1362	1
2932067	N1156	N1362	1
2932070	N1195	N1362	1
2932071	N1203	N1362	1
2932077	N1336	N1362	1
2932078	N1350	N1362	1
2932080	N1385	N1362	1
2932086	N1446	N1362	1
2932089	N1517	N1362	1
2932094	N1668	N1362	1
2932101	N1814	N1362	1
2932104	N1842	N1362	1
2932108	N1959	N1362	1
2932109	N1972	N1362	1
2932110	N2054	N1362	1
2932118	N2246	N1362	1
2932120	N2251	N1362	1
2932125	N2324	N1362	1
2932126	N2356	N1362	1
2932127	N2383	N1362	1
2932140	N2626	N1362	1
2932141	N2651	N1362	1
2932142	N2668	N1362	1
2932144	N2695	N1362	1
2932156	N3000	N1362	1
2932160	N3052	N1362	1
2932161	N3080	N1362	1
2932164	N3113	N1362	1
2932167	N3277	N1362	1
2932173	N3393	N1362	1
2932176	N3431	N1362	1
2932184	N3773	N1362	1
2932185	N3780	N1362	1
2932190	N3921	N1362	1
2932195	N4073	N1362	1
2932205	N4379	N1362	1
2932209	N4420	N1362	1
2932213	N4531	N1362	1
2932224	N5172	N1362	1
2932227	N5258	N1362	1
2932233	N5650	N1362	1
2932240	N5908	N1362	1
2932248	N6095	N1362	1
2932260	N6385	N1362	1
2932264	N6657	N1362	1
2932279	N7145	N1362	1
2932302	N8387	N1362	1
2932317	N9311	N1362	1
2932343	N11008	N1362	1
2932346	N11074	N1362	1
2932371	N13546	N1362	1
2932395	N15536	N1362	1
2932397	N16139	N1362	1
2932455	N27590	N1362	1
2932461	N30428	N1362	1
2932477	N44914	N1362	1
2932493	N159	N1362	1
2932498	N440	N1362	1
2932499	N607	N1362	1
2932500	N687	N1362	1
2932501	N751	N1362	1
2932505	N1616	N1362	1
2932510	N2332	N1362	1
2932513	N2870	N1362	1
2932514	N2997	N1362	1
2932517	N3748	N1362	1
2932518	N4275	N1362	1
2932519	N5552	N1362	1
2932520	N5666	N1362	1
2932524	N9576	N1362	1
2932525	N11512	N1362	1
2932529	N18224	N1362	1
2932530	N15202	N1362	1
2932536	N30043	N1362	1
2932540	N61560	N1362	1
2932541	N39909	N1362	1
2933192	N213	N1364	1
2933193	N242	N1364	1
2933196	N427	N1364	1
2933197	N433	N1364	1
2933199	N533	N1364	1
2933200	N672	N1364	1
2933202	N770	N1364	1
2933204	N1374	N1364	1
2933210	N2548	N1364	1
2933211	N2759	N1364	1
2933254	N30	N1364	1
2933255	N34	N1364	1
2933256	N35	N1364	1
2933257	N41	N1364	1
2933258	N43	N1364	1
2933259	N49	N1364	1
2933260	N54	N1364	1
2933263	N61	N1364	1
2933264	N73	N1364	1
2933266	N80	N1364	1
2933267	N92	N1364	1
2933268	N98	N1364	1
2933269	N105	N1364	1
2933270	N128	N1364	1
2933272	N146	N1364	1
2933273	N156	N1364	1
2933275	N183	N1364	1
2933276	N243	N1364	1
2933277	N256	N1364	1
2933278	N272	N1364	1
2933279	N273	N1364	1
2933280	N274	N1364	1
2933281	N276	N1364	1
2933282	N314	N1364	1
2933283	N323	N1364	1
2933284	N333	N1364	1
2933285	N350	N1364	1
2933287	N361	N1364	1
2933288	N379	N1364	1
2933289	N385	N1364	1
2933290	N393	N1364	1
2933291	N395	N1364	1
2933292	N423	N1364	1
2933293	N438	N1364	1
2933294	N466	N1364	1
2933295	N469	N1364	1
2933296	N471	N1364	1
2933297	N486	N1364	1
2933298	N513	N1364	1
2933299	N519	N1364	1
2933300	N546	N1364	1
2933303	N575	N1364	1
2933304	N578	N1364	1
2933305	N594	N1364	1
2933306	N609	N1364	1
2933308	N626	N1364	1
2933309	N634	N1364	1
2933310	N636	N1364	1
2933311	N689	N1364	1
2933312	N715	N1364	1
2933313	N727	N1364	1
2933314	N731	N1364	1
2933316	N776	N1364	1
2933317	N785	N1364	1
2933318	N787	N1364	1
2933319	N827	N1364	1
2933320	N899	N1364	1
2933321	N913	N1364	1
2933322	N919	N1364	1
2933324	N998	N1364	1
2933328	N1059	N1364	1
2933330	N1076	N1364	1
2933331	N1077	N1364	1
2933332	N1115	N1364	1
2933333	N1166	N1364	1
2933334	N1193	N1364	1
2933336	N1206	N1364	1
2933338	N1276	N1364	1
2933340	N1294	N1364	1
2933343	N1340	N1364	1
2933344	N1359	N1364	1
2933345	N1532	N1364	1
2933346	N1634	N1364	1
2933348	N1709	N1364	1
2933351	N1837	N1364	1
2933352	N1844	N1364	1
2933353	N1865	N1364	1
2933355	N1907	N1364	1
2933360	N2015	N1364	1
2933361	N2022	N1364	1
2933365	N2232	N1364	1
2933368	N2313	N1364	1
2933370	N2400	N1364	1
2933373	N2470	N1364	1
2933375	N2526	N1364	1
2933376	N2547	N1364	1
2933377	N2561	N1364	1
2933378	N2590	N1364	1
2933379	N2612	N1364	1
2933385	N2924	N1364	1
2933388	N3106	N1364	1
2933394	N3411	N1364	1
2933400	N3627	N1364	1
2933401	N3632	N1364	1
2933406	N3792	N1364	1
2933409	N3925	N1364	1
2933414	N4500	N1364	1
2933417	N4590	N1364	1
2933418	N4639	N1364	1
2933426	N5005	N1364	1
2933429	N5163	N1364	1
2933430	N5167	N1364	1
2933431	N5218	N1364	1
2933432	N5445	N1364	1
2933438	N5946	N1364	1
2933444	N6315	N1364	1
2933447	N6499	N1364	1
2933448	N6610	N1364	1
2933451	N6880	N1364	1
2933455	N7283	N1364	1
2933464	N7950	N1364	1
2933471	N9695	N1364	1
2933481	N12209	N1364	1
2933491	N17128	N1364	1
2933506	N144	N1364	1
2933507	N176	N1364	1
2933508	N206	N1364	1
2933509	N242	N1364	1
2933510	N421	N1364	1
2933512	N879	N1364	1
2933513	N1363	N1364	1
2933523	N11686	N1364	1
2933526	N17395	N1364	1
2933529	N265	N1364	1
2933530	N289	N1364	1
2933533	N470	N1364	1
2933534	N475	N1364	1
2933535	N563	N1364	1
2933537	N735	N1364	1
2933538	N822	N1364	1
2933539	N823	N1364	1
2933540	N1033	N1364	1
2933544	N1355	N1364	1
2933545	N1404	N1364	1
2933546	N1798	N1364	1
2933550	N3120	N1364	1
2933551	N3300	N1364	1
2933552	N4050	N1364	1
2933555	N5255	N1364	1
2933556	N5405	N1364	1
2933557	N6079	N1364	1
2933558	N6394	N1364	1
2933564	N14932	N1364	1
2933584	N571	N1364	1
2933595	N24	N1364	1
2933596	N38	N1364	1
2933597	N64	N1364	1
2933598	N74	N1364	1
2933600	N122	N1364	1
2933601	N131	N1364	1
2933604	N154	N1364	1
2933606	N165	N1364	1
2933607	N178	N1364	1
2933608	N231	N1364	1
2933610	N271	N1364	1
2933611	N277	N1364	1
2933612	N279	N1364	1
2933613	N280	N1364	1
2933614	N281	N1364	1
2933615	N291	N1364	1
2933617	N305	N1364	1
2933618	N313	N1364	1
2933619	N351	N1364	1
2933621	N371	N1364	1
2933622	N424	N1364	1
2933624	N587	N1364	1
2933625	N595	N1364	1
2933626	N611	N1364	1
2933627	N642	N1364	1
2933629	N702	N1364	1
2933631	N801	N1364	1
2933633	N914	N1364	1
2933634	N925	N1364	1
2933635	N938	N1364	1
2933637	N961	N1364	1
2933638	N967	N1364	1
2933639	N971	N1364	1
2933640	N1018	N1364	1
2933643	N1165	N1364	1
2933644	N1178	N1364	1
2933645	N1184	N1364	1
2933648	N1262	N1364	1
2933649	N1272	N1364	1
2933652	N1504	N1364	1
2933653	N1578	N1364	1
2933655	N1625	N1364	1
2933656	N1641	N1364	1
2933657	N1646	N1364	1
2933659	N2056	N1364	1
2933666	N2255	N1364	1
2933667	N2296	N1364	1
2933669	N2342	N1364	1
2933670	N2360	N1364	1
2933672	N2469	N1364	1
2933678	N2693	N1364	1
2933679	N2722	N1364	1
2933680	N2727	N1364	1
2933681	N2752	N1364	1
2933682	N2867	N1364	1
2933685	N3056	N1364	1
2933687	N3143	N1364	1
2933689	N3294	N1364	1
2933690	N3409	N1364	1
2933695	N3955	N1364	1
2933696	N3967	N1364	1
2933702	N4443	N1364	1
2933703	N4465	N1364	1
2933706	N4667	N1364	1
2933707	N4723	N1364	1
2933710	N4852	N1364	1
2933722	N5776	N1364	1
2933724	N6274	N1364	1
2933730	N6541	N1364	1
2933731	N6637	N1364	1
2933737	N7374	N1364	1
2933748	N9385	N1364	1
2933781	N106	N1364	1
2933785	N260	N1364	1
2933786	N721	N1364	1
2933795	N30118	N1364	1
2933800	N4	N1364	1
2933801	N53	N1364	1
2933802	N71	N1364	1
2933803	N135	N1364	1
2933804	N142	N1364	1
2933805	N152	N1364	1
2933806	N172	N1364	1
2933808	N177	N1364	1
2933809	N202	N1364	1
2933810	N217	N1364	1
2933811	N226	N1364	1
2933812	N232	N1364	1
2933813	N248	N1364	1
2933815	N275	N1364	1
2933816	N286	N1364	1
2933817	N292	N1364	1
2933818	N336	N1364	1
2933819	N344	N1364	1
2933820	N353	N1364	1
2933821	N384	N1364	1
2933822	N388	N1364	1
2933823	N392	N1364	1
2933824	N419	N1364	1
2933825	N432	N1364	1
2933826	N448	N1364	1
2933827	N454	N1364	1
2933828	N461	N1364	1
2933829	N463	N1364	1
2933830	N517	N1364	1
2933831	N541	N1364	1
2933832	N592	N1364	1
2933833	N603	N1364	1
2933834	N604	N1364	1
2933835	N605	N1364	1
2933836	N625	N1364	1
2933838	N651	N1364	1
2933839	N664	N1364	1
2933840	N667	N1364	1
2933841	N681	N1364	1
2933842	N682	N1364	1
2933843	N713	N1364	1
2933844	N738	N1364	1
2933845	N792	N1364	1
2933847	N817	N1364	1
2933848	N836	N1364	1
2933849	N837	N1364	1
2933850	N838	N1364	1
2933851	N840	N1364	1
2933852	N871	N1364	1
2933853	N889	N1364	1
2933855	N937	N1364	1
2933856	N952	N1364	1
2933857	N962	N1364	1
2933858	N972	N1364	1
2933859	N985	N1364	1
2933860	N1000	N1364	1
2933861	N1002	N1364	1
2933862	N1023	N1364	1
2933863	N1035	N1364	1
2933864	N1055	N1364	1
2933865	N1075	N1364	1
2933866	N1132	N1364	1
2933867	N1187	N1364	1
2933868	N1215	N1364	1
2933869	N1222	N1364	1
2933870	N1223	N1364	1
2933871	N1227	N1364	1
2933873	N1250	N1364	1
2933874	N1263	N1364	1
2933875	N1271	N1364	1
2933876	N1289	N1364	1
2933877	N1299	N1364	1
2933878	N1329	N1364	1
2933879	N1343	N1364	1
2933880	N1362	N1364	1
2933882	N1367	N1364	1
2933883	N1368	N1364	1
2933884	N1410	N1364	1
2933885	N1413	N1364	1
2933886	N1440	N1364	1
2933887	N1460	N1364	1
2933889	N1558	N1364	1
2933890	N1566	N1364	1
2933891	N1572	N1364	1
2933892	N1655	N1364	1
2933893	N1687	N1364	1
2933894	N1696	N1364	1
2933896	N1712	N1364	1
2933897	N1744	N1364	1
2933898	N1869	N1364	1
2933899	N1889	N1364	1
2933900	N1891	N1364	1
2933901	N1978	N1364	1
2933902	N1998	N1364	1
2933903	N2044	N1364	1
2933904	N2101	N1364	1
2933905	N2104	N1364	1
2933906	N2136	N1364	1
2933907	N2151	N1364	1
2933908	N2162	N1364	1
2933910	N2189	N1364	1
2933911	N2191	N1364	1
2933912	N2202	N1364	1
2933913	N2209	N1364	1
2933914	N2243	N1364	1
2933915	N2245	N1364	1
2933917	N2267	N1364	1
2933919	N2379	N1364	1
2933921	N2497	N1364	1
2933922	N2566	N1364	1
2933923	N2574	N1364	1
2933924	N2680	N1364	1
2933925	N2697	N1364	1
2933926	N2699	N1364	1
2933927	N2726	N1364	1
2933928	N2758	N1364	1
2933929	N2771	N1364	1
2933930	N2772	N1364	1
2933931	N2784	N1364	1
2933932	N2811	N1364	1
2933933	N2889	N1364	1
2933934	N2890	N1364	1
2933935	N2901	N1364	1
2933936	N2915	N1364	1
2933937	N2921	N1364	1
2933938	N2931	N1364	1
2933939	N2942	N1364	1
2933940	N2988	N1364	1
2933942	N3029	N1364	1
2933943	N3082	N1364	1
2933944	N3151	N1364	1
2933945	N3179	N1364	1
2933947	N3283	N1364	1
2933948	N3303	N1364	1
2933949	N3358	N1364	1
2933950	N3412	N1364	1
2933951	N3471	N1364	1
2933952	N3553	N1364	1
2933953	N3558	N1364	1
2933954	N3605	N1364	1
2933955	N3608	N1364	1
2933956	N3619	N1364	1
2933957	N3642	N1364	1
2933958	N3701	N1364	1
2933959	N3724	N1364	1
2933960	N3809	N1364	1
2933961	N3831	N1364	1
2933962	N3864	N1364	1
2933963	N3963	N1364	1
2933964	N3983	N1364	1
2933965	N4005	N1364	1
2933967	N4068	N1364	1
2933969	N4208	N1364	1
2933970	N4220	N1364	1
2933971	N4246	N1364	1
2933972	N4248	N1364	1
2933973	N4331	N1364	1
2933974	N4340	N1364	1
2933976	N4493	N1364	1
2933977	N4541	N1364	1
2933978	N4565	N1364	1
2933979	N4584	N1364	1
2933980	N4647	N1364	1
2933981	N4680	N1364	1
2933982	N4688	N1364	1
2933984	N4990	N1364	1
2933985	N5003	N1364	1
2933986	N5046	N1364	1
2933987	N5112	N1364	1
2933988	N5187	N1364	1
2933989	N5198	N1364	1
2933990	N5287	N1364	1
2933991	N5307	N1364	1
2933992	N5310	N1364	1
2933993	N5316	N1364	1
2933994	N5391	N1364	1
2933996	N5498	N1364	1
2933997	N5598	N1364	1
2933998	N5612	N1364	1
2933999	N5927	N1364	1
2934000	N5936	N1364	1
2934003	N6081	N1364	1
2934004	N6249	N1364	1
2934005	N6437	N1364	1
2934006	N6459	N1364	1
2934007	N6481	N1364	1
2934010	N6759	N1364	1
2934011	N6764	N1364	1
2934013	N7169	N1364	1
2934014	N7251	N1364	1
2934015	N7314	N1364	1
2934016	N7324	N1364	1
2934017	N7347	N1364	1
2934018	N7396	N1364	1
2934020	N7590	N1364	1
2934021	N7616	N1364	1
2934022	N7643	N1364	1
2934023	N7893	N1364	1
2934024	N7929	N1364	1
2934025	N8042	N1364	1
2934027	N8263	N1364	1
2934029	N8268	N1364	1
2934030	N8345	N1364	1
2934031	N8431	N1364	1
2934033	N8915	N1364	1
2934034	N8916	N1364	1
2934038	N9197	N1364	1
2934042	N10136	N1364	1
2934043	N10137	N1364	1
2934044	N10289	N1364	1
2934046	N10383	N1364	1
2934049	N11158	N1364	1
2934050	N11399	N1364	1
2934051	N11592	N1364	1
2934052	N11675	N1364	1
2934053	N12020	N1364	1
2934054	N12087	N1364	1
2934056	N12157	N1364	1
2934057	N12222	N1364	1
2934058	N12447	N1364	1
2934061	N13175	N1364	1
2934062	N13810	N1364	1
2934063	N13960	N1364	1
2934064	N14414	N1364	1
2934067	N14904	N1364	1
2934068	N15529	N1364	1
2934069	N15618	N1364	1
2934071	N16079	N1364	1
2934072	N16098	N1364	1
2934075	N17205	N1364	1
2934076	N17477	N1364	1
2934077	N17708	N1364	1
2934078	N18334	N1364	1
2934079	N18410	N1364	1
2934082	N19229	N1364	1
2934083	N19641	N1364	1
2934085	N20172	N1364	1
2934086	N20839	N1364	1
2934088	N21258	N1364	1
2934090	N22207	N1364	1
2934091	N23034	N1364	1
2934092	N23474	N1364	1
2934093	N23643	N1364	1
2934094	N24093	N1364	1
2934095	N24157	N1364	1
2934096	N24413	N1364	1
2934098	N26852	N1364	1
2934100	N30868	N1364	1
2934102	N34187	N1364	1
2934103	N41136	N1364	1
2934104	N42978	N1364	1
2934105	N50054	N1364	1
2934106	N51133	N1364	1
2934108	N29	N1364	1
2934109	N170	N1364	1
2934111	N190	N1364	1
2934112	N223	N1364	1
2934113	N294	N1364	1
2934114	N296	N1364	1
2934115	N389	N1364	1
2934116	N443	N1364	1
2934117	N600	N1364	1
2934119	N784	N1364	1
2934120	N981	N1364	1
2934121	N1036	N1364	1
2934122	N1058	N1364	1
2934123	N1121	N1364	1
2934125	N1171	N1364	1
2934126	N1243	N1364	1
2934127	N1301	N1364	1
2934129	N2027	N1364	1
2934130	N3427	N1364	1
2934131	N2175	N1364	1
2934134	N2629	N1364	1
2934135	N2919	N1364	1
2934136	N3176	N1364	1
2934138	N3585	N1364	1
2934140	N4612	N1364	1
2934141	N4636	N1364	1
2934142	N5793	N1364	1
2934146	N26445	N1364	1
2934149	N24721	N1364	1
2934150	N29529	N1364	1
2934173	N3	N1364	1
2934174	N5	N1364	1
2934175	N23	N1364	1
2934176	N25	N1364	1
2934177	N26	N1364	1
2934178	N31	N1364	1
2934179	N48	N1364	1
2934180	N52	N1364	1
2934181	N68	N1364	1
2934182	N81	N1364	1
2934183	N111	N1364	1
2934185	N150	N1364	1
2934186	N190	N1364	1
2934187	N207	N1364	1
2934188	N209	N1364	1
2934189	N211	N1364	1
2934190	N216	N1364	1
2934191	N222	N1364	1
2934192	N225	N1364	1
2934195	N267	N1364	1
2934196	N285	N1364	1
2934197	N287	N1364	1
2934198	N302	N1364	1
2934200	N346	N1364	1
2934202	N356	N1364	1
2934205	N397	N1364	1
2934207	N412	N1364	1
2934208	N414	N1364	1
2934209	N415	N1364	1
2934210	N430	N1364	1
2934211	N431	N1364	1
2934212	N439	N1364	1
2934213	N442	N1364	1
2934214	N447	N1364	1
2934217	N490	N1364	1
2934218	N491	N1364	1
2934219	N496	N1364	1
2934220	N500	N1364	1
2934221	N518	N1364	1
2934223	N534	N1364	1
2934224	N544	N1364	1
2934228	N569	N1364	1
2934229	N572	N1364	1
2934230	N577	N1364	1
2934231	N582	N1364	1
2934232	N589	N1364	1
2934233	N590	N1364	1
2934236	N628	N1364	1
2934237	N635	N1364	1
2934238	N637	N1364	1
2934241	N683	N1364	1
2934242	N687	N1364	1
2934244	N697	N1364	1
2934245	N706	N1364	1
2934246	N709	N1364	1
2934247	N710	N1364	1
2934249	N722	N1364	1
2934251	N749	N1364	1
2934252	N771	N1364	1
2934254	N777	N1364	1
2934255	N778	N1364	1
2934256	N813	N1364	1
2934257	N825	N1364	1
2934258	N843	N1364	1
2934260	N861	N1364	1
2934261	N864	N1364	1
2934262	N865	N1364	1
2934263	N868	N1364	1
2934265	N890	N1364	1
2934266	N893	N1364	1
2934267	N909	N1364	1
2934268	N921	N1364	1
2934270	N928	N1364	1
2934271	N946	N1364	1
2934272	N953	N1364	1
2934273	N1010	N1364	1
2934274	N1014	N1364	1
2934276	N1029	N1364	1
2934277	N1038	N1364	1
2934278	N1070	N1364	1
2934281	N1108	N1364	1
2934282	N1110	N1364	1
2934285	N1157	N1364	1
2934286	N1188	N1364	1
2934290	N1260	N1364	1
2934291	N1267	N1364	1
2934292	N1268	N1364	1
2934293	N1274	N1364	1
2934294	N1291	N1364	1
2934296	N1370	N1364	1
2934298	N1391	N1364	1
2934299	N1399	N1364	1
2934301	N1439	N1364	1
2934302	N1444	N1364	1
2934304	N1461	N1364	1
2934306	N1494	N1364	1
2934307	N1514	N1364	1
2934309	N1547	N1364	1
2934312	N1559	N1364	1
2934315	N1610	N1364	1
2934317	N1631	N1364	1
2934318	N1657	N1364	1
2934320	N1674	N1364	1
2934321	N1678	N1364	1
2934323	N1701	N1364	1
2934324	N1714	N1364	1
2934325	N1718	N1364	1
2934326	N1770	N1364	1
2934327	N1772	N1364	1
2934329	N1786	N1364	1
2934330	N1793	N1364	1
2934331	N1815	N1364	1
2934332	N1818	N1364	1
2934335	N1870	N1364	1
2934336	N1890	N1364	1
2934337	N1932	N1364	1
2934338	N1942	N1364	1
2934339	N1943	N1364	1
2934340	N1986	N1364	1
2934341	N1991	N1364	1
2934342	N2004	N1364	1
2934345	N2036	N1364	1
2934347	N2080	N1364	1
2934348	N2084	N1364	1
2934349	N2089	N1364	1
2934352	N2163	N1364	1
2934353	N2173	N1364	1
2934354	N2190	N1364	1
2934355	N2193	N1364	1
2934357	N2227	N1364	1
2934358	N2252	N1364	1
2934359	N2299	N1364	1
2934361	N2311	N1364	1
2934364	N2387	N1364	1
2934366	N2433	N1364	1
2934369	N2521	N1364	1
2934371	N2531	N1364	1
2934373	N2545	N1364	1
2934374	N2554	N1364	1
2934375	N2564	N1364	1
2934376	N2567	N1364	1
2934377	N2572	N1364	1
2934378	N2578	N1364	1
2934384	N2631	N1364	1
2934385	N2632	N1364	1
2934387	N2723	N1364	1
2934389	N2859	N1364	1
2934390	N2873	N1364	1
2934393	N2883	N1364	1
2934394	N2902	N1364	1
2934395	N2907	N1364	1
2934396	N2987	N1364	1
2934399	N3065	N1364	1
2934400	N3071	N1364	1
2934401	N3136	N1364	1
2934404	N3177	N1364	1
2934405	N3207	N1364	1
2934407	N3289	N1364	1
2934409	N3334	N1364	1
2934410	N3361	N1364	1
2934412	N3455	N1364	1
2934413	N3470	N1364	1
2934414	N3500	N1364	1
2934418	N3550	N1364	1
2934419	N3612	N1364	1
2934420	N3616	N1364	1
2934426	N3703	N1364	1
2934429	N3811	N1364	1
2934430	N3832	N1364	1
2934432	N3851	N1364	1
2934434	N3860	N1364	1
2934435	N3881	N1364	1
2934436	N3910	N1364	1
2934441	N4031	N1364	1
2934446	N4144	N1364	1
2934449	N4209	N1364	1
2934450	N4227	N1364	1
2934454	N4285	N1364	1
2934455	N4335	N1364	1
2934456	N4354	N1364	1
2934463	N4650	N1364	1
2934465	N4794	N1364	1
2934466	N4849	N1364	1
2934474	N5038	N1364	1
2934477	N5120	N1364	1
2934484	N5270	N1364	1
2934486	N5318	N1364	1
2934487	N5369	N1364	1
2934489	N5423	N1364	1
2934491	N5451	N1364	1
2934498	N5708	N1364	1
2934503	N6033	N1364	1
2934505	N6139	N1364	1
2934506	N6158	N1364	1
2934511	N6354	N1364	1
2934512	N6373	N1364	1
2934513	N6544	N1364	1
2934514	N6560	N1364	1
2934515	N6580	N1364	1
2934516	N6629	N1364	1
2934522	N6787	N1364	1
2934528	N6906	N1364	1
2934543	N7654	N1364	1
2934550	N7923	N1364	1
2934552	N8004	N1364	1
2934555	N8097	N1364	1
2934556	N8100	N1364	1
2934559	N8220	N1364	1
2934560	N8223	N1364	1
2934565	N8603	N1364	1
2934566	N8666	N1364	1
2934569	N8766	N1364	1
2934575	N8942	N1364	1
2934577	N9020	N1364	1
2934581	N9251	N1364	1
2934585	N9491	N1364	1
2934586	N9589	N1364	1
2934597	N9958	N1364	1
2934604	N10333	N1364	1
2934606	N10542	N1364	1
2934607	N10625	N1364	1
2934623	N11733	N1364	1
2934645	N13439	N1364	1
2934650	N14292	N1364	1
2934652	N14415	N1364	1
2934653	N14489	N1364	1
2934663	N16061	N1364	1
2934673	N16935	N1364	1
2934680	N18239	N1364	1
2934682	N18653	N1364	1
2934711	N26792	N1364	1
2934715	N28452	N1364	1
2934720	N30165	N1364	1
2934726	N31903	N1364	1
2934753	N55909	N1364	1
2934756	N19	N1364	1
2934758	N68	N1364	1
2934759	N143	N1364	1
2934760	N209	N1364	1
2934764	N306	N1364	1
2934765	N357	N1364	1
2934767	N439	N1364	1
2934769	N511	N1364	1
2934770	N603	N1364	1
2934771	N702	N1364	1
2934776	N3115	N1364	1
2934778	N3326	N1364	1
2934780	N3649	N1364	1
2934783	N3884	N1364	1
2934784	N4163	N1364	1
2934786	N6345	N1364	1
2934875	N2139	N1364	1
2934909	N1392	N1364	1
2934920	N2148	N1364	1
2934927	N3216	N1364	1
2934982	N512	N1364	1
2934983	N524	N1364	1
2934985	N1237	N1364	1
2934989	N2397	N1364	1
2934990	N2558	N1364	1
2934992	N3062	N1364	1
2934996	N3890	N1364	1
2934999	N4434	N1364	1
2935001	N5157	N1364	1
2935002	N5921	N1364	1
2935003	N5926	N1364	1
2935010	N8327	N1364	1
2935023	N12845	N1364	1
2935034	N24116	N1364	1
2935037	N26499	N1364	1
2935040	N30095	N1364	1
2935045	N43286	N1364	1
2935051	N1037	N1364	1
2935055	N3663	N1364	1
2935061	N13894	N1364	1
2935165	N1760	N1364	1
2935168	N1886	N1364	1
2935344	N246	N1364	1
2935404	N1006	N1364	1
2935406	N1031	N1364	1
2935453	N1617	N1364	1
2935612	N5473	N1364	1
2935624	N5716	N1364	1
2937443	N213	N1367	1
2937444	N242	N1367	1
2937447	N427	N1367	1
2937448	N433	N1367	1
2937450	N533	N1367	1
2937451	N672	N1367	1
2937453	N770	N1367	1
2937455	N1374	N1367	1
2937456	N1390	N1367	1
2937461	N2548	N1367	1
2937462	N2759	N1367	1
2937463	N2817	N1367	1
2937475	N7906	N1367	1
2937505	N30	N1367	1
2937506	N34	N1367	1
2937507	N35	N1367	1
2937508	N41	N1367	1
2937509	N43	N1367	1
2937510	N49	N1367	1
2937511	N54	N1367	1
2937512	N58	N1367	1
2937513	N59	N1367	1
2937514	N61	N1367	1
2937515	N73	N1367	1
2937516	N75	N1367	1
2937517	N80	N1367	1
2937518	N92	N1367	1
2937519	N98	N1367	1
2937520	N105	N1367	1
2937521	N128	N1367	1
2937523	N146	N1367	1
2937524	N156	N1367	1
2937525	N166	N1367	1
2937526	N183	N1367	1
2937527	N243	N1367	1
2937528	N256	N1367	1
2937529	N272	N1367	1
2937530	N273	N1367	1
2937531	N274	N1367	1
2937532	N276	N1367	1
2937533	N314	N1367	1
2937534	N323	N1367	1
2937535	N333	N1367	1
2937536	N350	N1367	1
2937537	N359	N1367	1
2937538	N361	N1367	1
2937539	N379	N1367	1
2937540	N385	N1367	1
2937541	N393	N1367	1
2937542	N395	N1367	1
2937543	N423	N1367	1
2937544	N438	N1367	1
2937545	N466	N1367	1
2937546	N469	N1367	1
2937547	N471	N1367	1
2937548	N486	N1367	1
2937549	N513	N1367	1
2937550	N519	N1367	1
2937551	N546	N1367	1
2937552	N547	N1367	1
2937554	N575	N1367	1
2937555	N578	N1367	1
2937556	N594	N1367	1
2937557	N609	N1367	1
2937559	N626	N1367	1
2937560	N634	N1367	1
2937561	N636	N1367	1
2937562	N689	N1367	1
2937563	N715	N1367	1
2937564	N727	N1367	1
2937565	N731	N1367	1
2937567	N776	N1367	1
2937568	N785	N1367	1
2937569	N787	N1367	1
2937570	N827	N1367	1
2937571	N899	N1367	1
2937572	N913	N1367	1
2937573	N919	N1367	1
2937574	N990	N1367	1
2937575	N998	N1367	1
2937576	N1016	N1367	1
2937577	N1025	N1367	1
2937578	N1053	N1367	1
2937579	N1059	N1367	1
2937581	N1076	N1367	1
2937582	N1077	N1367	1
2937583	N1115	N1367	1
2937584	N1166	N1367	1
2937585	N1193	N1367	1
2937586	N1204	N1367	1
2937587	N1206	N1367	1
2937588	N1241	N1367	1
2937589	N1276	N1367	1
2937591	N1294	N1367	1
2937592	N1315	N1367	1
2937593	N1317	N1367	1
2937594	N1340	N1367	1
2937595	N1359	N1367	1
2937596	N1532	N1367	1
2937597	N1634	N1367	1
2937599	N1709	N1367	1
2937601	N1756	N1367	1
2937602	N1837	N1367	1
2937603	N1844	N1367	1
2937604	N1865	N1367	1
2937606	N1907	N1367	1
2937607	N1930	N1367	1
2937608	N1964	N1367	1
2937610	N2006	N1367	1
2937611	N2015	N1367	1
2937612	N2022	N1367	1
2937616	N2232	N1367	1
2937617	N2276	N1367	1
2937619	N2313	N1367	1
2937621	N2400	N1367	1
2937624	N2470	N1367	1
2937625	N2489	N1367	1
2937626	N2526	N1367	1
2937627	N2547	N1367	1
2937628	N2561	N1367	1
2937629	N2590	N1367	1
2937630	N2612	N1367	1
2937634	N2888	N1367	1
2937636	N2924	N1367	1
2937639	N3106	N1367	1
2937643	N3174	N1367	1
2937644	N3202	N1367	1
2937645	N3411	N1367	1
2937646	N3422	N1367	1
2937647	N3437	N1367	1
2937649	N3484	N1367	1
2937651	N3627	N1367	1
2937652	N3632	N1367	1
2937655	N3699	N1367	1
2937657	N3792	N1367	1
2937658	N3836	N1367	1
2937660	N3925	N1367	1
2937663	N4022	N1367	1
2937665	N4500	N1367	1
2937668	N4590	N1367	1
2937669	N4639	N1367	1
2937671	N4834	N1367	1
2937677	N5005	N1367	1
2937678	N5099	N1367	1
2937680	N5163	N1367	1
2937681	N5167	N1367	1
2937682	N5218	N1367	1
2937683	N5445	N1367	1
2937684	N5689	N1367	1
2937686	N5734	N1367	1
2937687	N5809	N1367	1
2937689	N5946	N1367	1
2937691	N6151	N1367	1
2937695	N6315	N1367	1
2937698	N6499	N1367	1
2937699	N6610	N1367	1
2937701	N6743	N1367	1
2937702	N6880	N1367	1
2937706	N7283	N1367	1
2937711	N7638	N1367	1
2937712	N7775	N1367	1
2937713	N7818	N1367	1
2937714	N7872	N1367	1
2937715	N7950	N1367	1
2937722	N9695	N1367	1
2937723	N9847	N1367	1
2937732	N12209	N1367	1
2937740	N15289	N1367	1
2937742	N17128	N1367	1
2937743	N17654	N1367	1
2937755	N11	N1367	1
2937757	N144	N1367	1
2937758	N176	N1367	1
2937759	N206	N1367	1
2937760	N242	N1367	1
2937761	N421	N1367	1
2937763	N879	N1367	1
2937764	N1363	N1367	1
2937773	N9118	N1367	1
2937774	N11686	N1367	1
2937777	N17395	N1367	1
2937780	N265	N1367	1
2937781	N289	N1367	1
2937782	N339	N1367	1
2937783	N422	N1367	1
2937784	N470	N1367	1
2937785	N475	N1367	1
2937786	N563	N1367	1
2937788	N735	N1367	1
2937789	N822	N1367	1
2937790	N823	N1367	1
2937791	N1033	N1367	1
2937794	N1347	N1367	1
2937795	N1355	N1367	1
2937796	N1404	N1367	1
2937797	N1798	N1367	1
2937798	N2492	N1367	1
2937801	N3120	N1367	1
2937802	N3300	N1367	1
2937803	N4050	N1367	1
2937806	N5255	N1367	1
2937807	N5405	N1367	1
2937808	N6079	N1367	1
2937809	N6394	N1367	1
2937811	N7052	N1367	1
2937815	N14932	N1367	1
2937822	N30365	N1367	1
2937835	N571	N1367	1
2937838	N55	N1367	1
2937846	N24	N1367	1
2937847	N38	N1367	1
2937848	N64	N1367	1
2937849	N74	N1367	1
2937850	N82	N1367	1
2937851	N122	N1367	1
2937852	N131	N1367	1
2937854	N153	N1367	1
2937855	N154	N1367	1
2937856	N161	N1367	1
2937857	N165	N1367	1
2937858	N178	N1367	1
2937859	N231	N1367	1
2937861	N271	N1367	1
2937862	N277	N1367	1
2937863	N279	N1367	1
2937864	N280	N1367	1
2937865	N281	N1367	1
2937866	N291	N1367	1
2937868	N305	N1367	1
2937869	N313	N1367	1
2937870	N351	N1367	1
2937871	N369	N1367	1
2937872	N371	N1367	1
2937873	N424	N1367	1
2937874	N565	N1367	1
2937875	N587	N1367	1
2937876	N595	N1367	1
2937877	N611	N1367	1
2937878	N642	N1367	1
2937879	N660	N1367	1
2937880	N702	N1367	1
2937881	N725	N1367	1
2937882	N801	N1367	1
2937883	N832	N1367	1
2937884	N914	N1367	1
2937885	N925	N1367	1
2937886	N938	N1367	1
2937887	N947	N1367	1
2937888	N961	N1367	1
2937889	N967	N1367	1
2937890	N971	N1367	1
2937891	N1018	N1367	1
2937892	N1098	N1367	1
2937894	N1165	N1367	1
2937895	N1178	N1367	1
2937896	N1184	N1367	1
2937898	N1256	N1367	1
2937899	N1262	N1367	1
2937900	N1272	N1367	1
2937901	N1417	N1367	1
2937902	N1501	N1367	1
2937903	N1504	N1367	1
2937904	N1578	N1367	1
2937905	N1606	N1367	1
2937906	N1625	N1367	1
2937907	N1641	N1367	1
2937908	N1646	N1367	1
2937909	N1675	N1367	1
2937910	N2056	N1367	1
2937911	N2064	N1367	1
2937912	N2081	N1367	1
2937914	N2126	N1367	1
2937917	N2255	N1367	1
2937918	N2296	N1367	1
2937919	N2320	N1367	1
2937920	N2342	N1367	1
2937921	N2360	N1367	1
2937922	N2465	N1367	1
2937923	N2469	N1367	1
2937926	N2509	N1367	1
2937929	N2693	N1367	1
2937930	N2722	N1367	1
2937931	N2727	N1367	1
2937932	N2752	N1367	1
2937933	N2867	N1367	1
2937934	N2900	N1367	1
2937935	N2920	N1367	1
2937936	N3056	N1367	1
2937938	N3143	N1367	1
2937940	N3294	N1367	1
2937941	N3409	N1367	1
2937943	N3749	N1367	1
2937946	N3955	N1367	1
2937947	N3967	N1367	1
2937948	N3971	N1367	1
2937949	N4052	N1367	1
2937950	N4181	N1367	1
2937952	N4375	N1367	1
2937953	N4443	N1367	1
2937954	N4465	N1367	1
2937955	N4474	N1367	1
2937956	N4548	N1367	1
2937957	N4667	N1367	1
2937958	N4723	N1367	1
2937961	N4852	N1367	1
2937963	N4984	N1367	1
2937966	N5178	N1367	1
2937970	N5517	N1367	1
2937973	N5776	N1367	1
2937975	N6274	N1367	1
2937979	N6510	N1367	1
2937981	N6541	N1367	1
2937982	N6637	N1367	1
2937983	N6818	N1367	1
2937984	N6888	N1367	1
2937988	N7374	N1367	1
2937989	N7555	N1367	1
2937993	N8230	N1367	1
2937999	N9385	N1367	1
2938004	N11258	N1367	1
2938006	N12113	N1367	1
2938011	N15513	N1367	1
2938022	N17280	N1367	1
2938023	N18625	N1367	1
2938032	N106	N1367	1
2938035	N215	N1367	1
2938036	N260	N1367	1
2938037	N721	N1367	1
2938040	N2048	N1367	1
2938046	N30118	N1367	1
2938051	N4	N1367	1
2938052	N53	N1367	1
2938053	N71	N1367	1
2938054	N135	N1367	1
2938055	N142	N1367	1
2938056	N152	N1367	1
2938057	N172	N1367	1
2938058	N175	N1367	1
2938059	N177	N1367	1
2938060	N202	N1367	1
2938061	N217	N1367	1
2938062	N226	N1367	1
2938063	N232	N1367	1
2938064	N248	N1367	1
2938066	N275	N1367	1
2938067	N286	N1367	1
2938068	N292	N1367	1
2938069	N336	N1367	1
2938070	N344	N1367	1
2938071	N353	N1367	1
2938072	N384	N1367	1
2938073	N388	N1367	1
2938074	N392	N1367	1
2938075	N419	N1367	1
2938076	N432	N1367	1
2938077	N448	N1367	1
2938078	N454	N1367	1
2938079	N461	N1367	1
2938080	N463	N1367	1
2938081	N517	N1367	1
2938082	N541	N1367	1
2938083	N592	N1367	1
2938084	N603	N1367	1
2938085	N604	N1367	1
2938086	N605	N1367	1
2938087	N625	N1367	1
2938089	N651	N1367	1
2938090	N664	N1367	1
2938091	N667	N1367	1
2938092	N681	N1367	1
2938093	N682	N1367	1
2938094	N713	N1367	1
2938095	N738	N1367	1
2938096	N792	N1367	1
2938098	N817	N1367	1
2938099	N836	N1367	1
2938100	N837	N1367	1
2938101	N838	N1367	1
2938102	N840	N1367	1
2938103	N871	N1367	1
2938104	N889	N1367	1
2938105	N920	N1367	1
2938106	N937	N1367	1
2938107	N952	N1367	1
2938108	N962	N1367	1
2938109	N972	N1367	1
2938110	N985	N1367	1
2938111	N1000	N1367	1
2938112	N1002	N1367	1
2938113	N1023	N1367	1
2938114	N1035	N1367	1
2938115	N1055	N1367	1
2938116	N1075	N1367	1
2938117	N1132	N1367	1
2938118	N1187	N1367	1
2938119	N1215	N1367	1
2938120	N1222	N1367	1
2938121	N1223	N1367	1
2938122	N1227	N1367	1
2938124	N1250	N1367	1
2938125	N1263	N1367	1
2938126	N1271	N1367	1
2938127	N1289	N1367	1
2938128	N1299	N1367	1
2938129	N1329	N1367	1
2938130	N1343	N1367	1
2938131	N1362	N1367	1
2938132	N1364	N1367	1
2938134	N1368	N1367	1
2938135	N1410	N1367	1
2938136	N1413	N1367	1
2938137	N1440	N1367	1
2938138	N1460	N1367	1
2938139	N1502	N1367	1
2938140	N1558	N1367	1
2938141	N1566	N1367	1
2938142	N1572	N1367	1
2938143	N1655	N1367	1
2938144	N1687	N1367	1
2938145	N1696	N1367	1
2938147	N1712	N1367	1
2938148	N1744	N1367	1
2938149	N1869	N1367	1
2938150	N1889	N1367	1
2938151	N1891	N1367	1
2938152	N1978	N1367	1
2938153	N1998	N1367	1
2938154	N2044	N1367	1
2938155	N2101	N1367	1
2938156	N2104	N1367	1
2938157	N2136	N1367	1
2938158	N2151	N1367	1
2938159	N2162	N1367	1
2938160	N2168	N1367	1
2938161	N2189	N1367	1
2938162	N2191	N1367	1
2938163	N2202	N1367	1
2938164	N2209	N1367	1
2938165	N2243	N1367	1
2938166	N2245	N1367	1
2938167	N2249	N1367	1
2938168	N2267	N1367	1
2938169	N2351	N1367	1
2938170	N2379	N1367	1
2938171	N2456	N1367	1
2938172	N2497	N1367	1
2938173	N2566	N1367	1
2938174	N2574	N1367	1
2938175	N2680	N1367	1
2938176	N2697	N1367	1
2938177	N2699	N1367	1
2938178	N2726	N1367	1
2938179	N2758	N1367	1
2938180	N2771	N1367	1
2938181	N2772	N1367	1
2938182	N2784	N1367	1
2938183	N2811	N1367	1
2938184	N2889	N1367	1
2938185	N2890	N1367	1
2938186	N2901	N1367	1
2938187	N2915	N1367	1
2938188	N2921	N1367	1
2938189	N2931	N1367	1
2938190	N2942	N1367	1
2938191	N2988	N1367	1
2938193	N3029	N1367	1
2938194	N3082	N1367	1
2938195	N3151	N1367	1
2938196	N3179	N1367	1
2938198	N3283	N1367	1
2938199	N3303	N1367	1
2938200	N3358	N1367	1
2938201	N3412	N1367	1
2938202	N3471	N1367	1
2938203	N3553	N1367	1
2938204	N3558	N1367	1
2938205	N3605	N1367	1
2938206	N3608	N1367	1
2938207	N3619	N1367	1
2938208	N3642	N1367	1
2938209	N3701	N1367	1
2938210	N3724	N1367	1
2938211	N3809	N1367	1
2938212	N3831	N1367	1
2938213	N3864	N1367	1
2938214	N3963	N1367	1
2938215	N3983	N1367	1
2938216	N4005	N1367	1
2938218	N4068	N1367	1
2938220	N4208	N1367	1
2938221	N4220	N1367	1
2938222	N4246	N1367	1
2938223	N4248	N1367	1
2938224	N4331	N1367	1
2938225	N4340	N1367	1
2938227	N4493	N1367	1
2938228	N4541	N1367	1
2938229	N4565	N1367	1
2938230	N4584	N1367	1
2938231	N4647	N1367	1
2938232	N4680	N1367	1
2938233	N4688	N1367	1
2938235	N4990	N1367	1
2938236	N5003	N1367	1
2938237	N5046	N1367	1
2938238	N5112	N1367	1
2938239	N5187	N1367	1
2938240	N5198	N1367	1
2938241	N5287	N1367	1
2938242	N5307	N1367	1
2938243	N5310	N1367	1
2938244	N5316	N1367	1
2938245	N5391	N1367	1
2938246	N5400	N1367	1
2938247	N5498	N1367	1
2938248	N5598	N1367	1
2938249	N5612	N1367	1
2938250	N5927	N1367	1
2938251	N5936	N1367	1
2938254	N6081	N1367	1
2938255	N6249	N1367	1
2938256	N6437	N1367	1
2938257	N6459	N1367	1
2938258	N6481	N1367	1
2938260	N6721	N1367	1
2938261	N6759	N1367	1
2938262	N6764	N1367	1
2938264	N7169	N1367	1
2938265	N7251	N1367	1
2938266	N7314	N1367	1
2938267	N7324	N1367	1
2938268	N7347	N1367	1
2938269	N7396	N1367	1
2938271	N7590	N1367	1
2938272	N7616	N1367	1
2938273	N7643	N1367	1
2938274	N7893	N1367	1
2938275	N7929	N1367	1
2938276	N8042	N1367	1
2938277	N8197	N1367	1
2938278	N8263	N1367	1
2938280	N8268	N1367	1
2938281	N8345	N1367	1
2938282	N8431	N1367	1
2938284	N8915	N1367	1
2938285	N8916	N1367	1
2938289	N9197	N1367	1
2938293	N10136	N1367	1
2938294	N10137	N1367	1
2938295	N10289	N1367	1
2938297	N10383	N1367	1
2938300	N11158	N1367	1
2938301	N11399	N1367	1
2938302	N11592	N1367	1
2938303	N11675	N1367	1
2938304	N12020	N1367	1
2938305	N12087	N1367	1
2938307	N12157	N1367	1
2938308	N12222	N1367	1
2938309	N12447	N1367	1
2938310	N12848	N1367	1
2938312	N13175	N1367	1
2938313	N13810	N1367	1
2938314	N13960	N1367	1
2938315	N14414	N1367	1
2938318	N14904	N1367	1
2938319	N15529	N1367	1
2938320	N15618	N1367	1
2938322	N16079	N1367	1
2938323	N16098	N1367	1
2938326	N17205	N1367	1
2938327	N17477	N1367	1
2938328	N17708	N1367	1
2938329	N18334	N1367	1
2938330	N18410	N1367	1
2938332	N18533	N1367	1
2938333	N19229	N1367	1
2938334	N19641	N1367	1
2938336	N20172	N1367	1
2938337	N20839	N1367	1
2938339	N21258	N1367	1
2938340	N21621	N1367	1
2938341	N22207	N1367	1
2938342	N23034	N1367	1
2938343	N23474	N1367	1
2938344	N23643	N1367	1
2938345	N24093	N1367	1
2938346	N24157	N1367	1
2938347	N24413	N1367	1
2938349	N26852	N1367	1
2938351	N30868	N1367	1
2938352	N32630	N1367	1
2938353	N34187	N1367	1
2938354	N41136	N1367	1
2938355	N42978	N1367	1
2938356	N50054	N1367	1
2938357	N51133	N1367	1
2938359	N29	N1367	1
2938360	N170	N1367	1
2938362	N190	N1367	1
2938363	N223	N1367	1
2938364	N294	N1367	1
2938365	N296	N1367	1
2938366	N389	N1367	1
2938367	N443	N1367	1
2938368	N600	N1367	1
2938369	N601	N1367	1
2938370	N784	N1367	1
2938371	N981	N1367	1
2938372	N1036	N1367	1
2938373	N1058	N1367	1
2938374	N1121	N1367	1
2938376	N1171	N1367	1
2938377	N1243	N1367	1
2938378	N1301	N1367	1
2938380	N2027	N1367	1
2938381	N3427	N1367	1
2938382	N2175	N1367	1
2938385	N2629	N1367	1
2938386	N2919	N1367	1
2938387	N3176	N1367	1
2938389	N3585	N1367	1
2938391	N4612	N1367	1
2938392	N4636	N1367	1
2938393	N5793	N1367	1
2938397	N26445	N1367	1
2938400	N24721	N1367	1
2938401	N29529	N1367	1
2938410	N4103	N1367	1
2938419	N91	N1367	1
2938424	N3	N1367	1
2938425	N5	N1367	1
2938426	N23	N1367	1
2938427	N25	N1367	1
2938428	N26	N1367	1
2938429	N31	N1367	1
2938430	N48	N1367	1
2938431	N52	N1367	1
2938432	N68	N1367	1
2938433	N81	N1367	1
2938434	N111	N1367	1
2938436	N150	N1367	1
2938437	N190	N1367	1
2938438	N207	N1367	1
2938439	N209	N1367	1
2938440	N211	N1367	1
2938441	N216	N1367	1
2938442	N222	N1367	1
2938443	N225	N1367	1
2938444	N235	N1367	1
2938446	N267	N1367	1
2938447	N285	N1367	1
2938448	N287	N1367	1
2938449	N302	N1367	1
2938451	N346	N1367	1
2938453	N356	N1367	1
2938456	N397	N1367	1
2938458	N412	N1367	1
2938459	N414	N1367	1
2938460	N415	N1367	1
2938461	N430	N1367	1
2938462	N431	N1367	1
2938463	N439	N1367	1
2938464	N442	N1367	1
2938465	N447	N1367	1
2938466	N449	N1367	1
2938468	N490	N1367	1
2938469	N491	N1367	1
2938470	N496	N1367	1
2938471	N500	N1367	1
2938472	N518	N1367	1
2938474	N534	N1367	1
2938475	N544	N1367	1
2938476	N553	N1367	1
2938477	N560	N1367	1
2938478	N561	N1367	1
2938479	N569	N1367	1
2938480	N572	N1367	1
2938481	N577	N1367	1
2938482	N582	N1367	1
2938483	N589	N1367	1
2938484	N590	N1367	1
2938485	N597	N1367	1
2938487	N628	N1367	1
2938488	N635	N1367	1
2938489	N637	N1367	1
2938490	N652	N1367	1
2938491	N677	N1367	1
2938492	N683	N1367	1
2938493	N687	N1367	1
2938495	N697	N1367	1
2938496	N706	N1367	1
2938497	N709	N1367	1
2938498	N710	N1367	1
2938500	N722	N1367	1
2938501	N733	N1367	1
2938502	N749	N1367	1
2938503	N771	N1367	1
2938504	N774	N1367	1
2938505	N777	N1367	1
2938506	N778	N1367	1
2938507	N813	N1367	1
2938508	N825	N1367	1
2938509	N843	N1367	1
2938510	N853	N1367	1
2938511	N861	N1367	1
2938512	N864	N1367	1
2938513	N865	N1367	1
2938514	N868	N1367	1
2938516	N890	N1367	1
2938517	N893	N1367	1
2938518	N909	N1367	1
2938519	N921	N1367	1
2938521	N928	N1367	1
2938522	N946	N1367	1
2938523	N953	N1367	1
2938524	N1010	N1367	1
2938525	N1014	N1367	1
2938526	N1021	N1367	1
2938527	N1029	N1367	1
2938528	N1038	N1367	1
2938529	N1070	N1367	1
2938530	N1085	N1367	1
2938532	N1108	N1367	1
2938533	N1110	N1367	1
2938536	N1157	N1367	1
2938537	N1188	N1367	1
2938540	N1255	N1367	1
2938541	N1260	N1367	1
2938542	N1267	N1367	1
2938543	N1268	N1367	1
2938544	N1274	N1367	1
2938545	N1291	N1367	1
2938547	N1370	N1367	1
2938548	N1373	N1367	1
2938549	N1391	N1367	1
2938550	N1399	N1367	1
2938552	N1439	N1367	1
2938553	N1444	N1367	1
2938555	N1461	N1367	1
2938556	N1477	N1367	1
2938557	N1494	N1367	1
2938558	N1514	N1367	1
2938559	N1545	N1367	1
2938560	N1547	N1367	1
2938561	N1550	N1367	1
2938563	N1559	N1367	1
2938565	N1570	N1367	1
2938566	N1610	N1367	1
2938568	N1631	N1367	1
2938569	N1657	N1367	1
2938571	N1674	N1367	1
2938572	N1678	N1367	1
2938573	N1691	N1367	1
2938574	N1701	N1367	1
2938575	N1714	N1367	1
2938576	N1718	N1367	1
2938577	N1770	N1367	1
2938578	N1772	N1367	1
2938579	N1774	N1367	1
2938580	N1786	N1367	1
2938581	N1793	N1367	1
2938582	N1815	N1367	1
2938583	N1818	N1367	1
2938585	N1864	N1367	1
2938586	N1870	N1367	1
2938587	N1890	N1367	1
2938588	N1932	N1367	1
2938589	N1942	N1367	1
2938590	N1943	N1367	1
2938591	N1986	N1367	1
2938592	N1991	N1367	1
2938593	N2004	N1367	1
2938596	N2036	N1367	1
2938597	N2043	N1367	1
2938598	N2080	N1367	1
2938599	N2084	N1367	1
2938600	N2089	N1367	1
2938602	N2145	N1367	1
2938603	N2163	N1367	1
2938604	N2173	N1367	1
2938605	N2190	N1367	1
2938606	N2193	N1367	1
2938608	N2227	N1367	1
2938609	N2252	N1367	1
2938610	N2299	N1367	1
2938611	N2302	N1367	1
2938612	N2311	N1367	1
2938613	N2363	N1367	1
2938614	N2369	N1367	1
2938615	N2387	N1367	1
2938616	N2424	N1367	1
2938617	N2433	N1367	1
2938620	N2521	N1367	1
2938621	N2527	N1367	1
2938622	N2531	N1367	1
2938624	N2545	N1367	1
2938625	N2554	N1367	1
2938626	N2564	N1367	1
2938627	N2567	N1367	1
2938628	N2572	N1367	1
2938629	N2578	N1367	1
2938634	N2630	N1367	1
2938635	N2631	N1367	1
2938636	N2632	N1367	1
2938638	N2723	N1367	1
2938640	N2859	N1367	1
2938641	N2873	N1367	1
2938642	N2876	N1367	1
2938643	N2878	N1367	1
2938644	N2883	N1367	1
2938645	N2902	N1367	1
2938646	N2907	N1367	1
2938647	N2987	N1367	1
2938648	N2992	N1367	1
2938649	N3049	N1367	1
2938650	N3065	N1367	1
2938651	N3071	N1367	1
2938652	N3136	N1367	1
2938655	N3177	N1367	1
2938656	N3207	N1367	1
2938657	N3281	N1367	1
2938658	N3289	N1367	1
2938660	N3334	N1367	1
2938661	N3361	N1367	1
2938663	N3455	N1367	1
2938664	N3470	N1367	1
2938665	N3500	N1367	1
2938667	N3531	N1367	1
2938669	N3550	N1367	1
2938670	N3612	N1367	1
2938671	N3616	N1367	1
2938674	N3671	N1367	1
2938675	N3681	N1367	1
2938677	N3703	N1367	1
2938678	N3757	N1367	1
2938679	N3768	N1367	1
2938680	N3811	N1367	1
2938681	N3832	N1367	1
2938682	N3842	N1367	1
2938683	N3851	N1367	1
2938685	N3860	N1367	1
2938686	N3881	N1367	1
2938687	N3910	N1367	1
2938688	N3913	N1367	1
2938689	N3929	N1367	1
2938690	N3994	N1367	1
2938692	N4031	N1367	1
2938693	N4049	N1367	1
2938696	N4099	N1367	1
2938697	N4144	N1367	1
2938698	N4150	N1367	1
2938700	N4209	N1367	1
2938701	N4227	N1367	1
2938704	N4250	N1367	1
2938705	N4285	N1367	1
2938706	N4335	N1367	1
2938707	N4354	N1367	1
2938712	N4602	N1367	1
2938714	N4650	N1367	1
2938715	N4673	N1367	1
2938716	N4794	N1367	1
2938717	N4849	N1367	1
2938719	N4871	N1367	1
2938722	N4937	N1367	1
2938723	N4967	N1367	1
2938725	N5038	N1367	1
2938726	N5097	N1367	1
2938728	N5120	N1367	1
2938731	N5155	N1367	1
2938734	N5260	N1367	1
2938735	N5270	N1367	1
2938737	N5318	N1367	1
2938738	N5369	N1367	1
2938740	N5423	N1367	1
2938742	N5451	N1367	1
2938743	N5553	N1367	1
2938745	N5587	N1367	1
2938747	N5614	N1367	1
2938749	N5708	N1367	1
2938752	N5931	N1367	1
2938754	N6033	N1367	1
2938757	N6158	N1367	1
2938762	N6354	N1367	1
2938763	N6373	N1367	1
2938764	N6544	N1367	1
2938765	N6560	N1367	1
2938766	N6580	N1367	1
2938767	N6629	N1367	1
2938768	N6654	N1367	1
2938770	N6747	N1367	1
2938771	N6773	N1367	1
2938773	N6787	N1367	1
2938776	N6852	N1367	1
2938779	N6906	N1367	1
2938780	N7015	N1367	1
2938781	N7066	N1367	1
2938784	N7198	N1367	1
2938786	N7282	N1367	1
2938787	N7334	N1367	1
2938790	N7402	N1367	1
2938794	N7654	N1367	1
2938795	N7681	N1367	1
2938801	N7923	N1367	1
2938802	N7958	N1367	1
2938803	N8004	N1367	1
2938806	N8097	N1367	1
2938807	N8100	N1367	1
2938808	N8171	N1367	1
2938809	N8199	N1367	1
2938810	N8220	N1367	1
2938811	N8223	N1367	1
2938816	N8603	N1367	1
2938817	N8666	N1367	1
2938820	N8766	N1367	1
2938822	N8840	N1367	1
2938825	N8930	N1367	1
2938826	N8942	N1367	1
2938828	N9020	N1367	1
2938832	N9251	N1367	1
2938836	N9491	N1367	1
2938837	N9589	N1367	1
2938839	N9634	N1367	1
2938848	N9958	N1367	1
2938849	N10065	N1367	1
2938850	N10078	N1367	1
2938852	N10168	N1367	1
2938854	N10329	N1367	1
2938855	N10333	N1367	1
2938856	N10456	N1367	1
2938857	N10542	N1367	1
2938858	N10625	N1367	1
2938871	N11534	N1367	1
2938873	N11730	N1367	1
2938874	N11733	N1367	1
2938875	N11758	N1367	1
2938878	N11906	N1367	1
2938882	N12230	N1367	1
2938883	N12348	N1367	1
2938886	N12616	N1367	1
2938889	N13066	N1367	1
2938896	N13439	N1367	1
2938897	N13831	N1367	1
2938901	N14292	N1367	1
2938903	N14415	N1367	1
2938904	N14489	N1367	1
2938914	N16061	N1367	1
2938915	N16327	N1367	1
2938916	N16416	N1367	1
2938920	N16785	N1367	1
2938922	N16851	N1367	1
2938924	N16935	N1367	1
2938931	N18239	N1367	1
2938933	N18653	N1367	1
2938938	N20506	N1367	1
2938946	N21965	N1367	1
2938948	N22039	N1367	1
2938950	N23246	N1367	1
2938959	N26312	N1367	1
2938962	N26792	N1367	1
2938966	N28452	N1367	1
2938971	N30165	N1367	1
2938977	N31903	N1367	1
2938980	N33451	N1367	1
2938984	N34832	N1367	1
2938993	N41774	N1367	1
2939004	N55909	N1367	1
2939007	N19	N1367	1
2939008	N35	N1367	1
2939009	N68	N1367	1
2939010	N143	N1367	1
2939011	N209	N1367	1
2939012	N221	N1367	1
2939013	N236	N1367	1
2939015	N306	N1367	1
2939016	N357	N1367	1
2939018	N439	N1367	1
2939019	N464	N1367	1
2939020	N511	N1367	1
2939021	N603	N1367	1
2939022	N702	N1367	1
2939023	N752	N1367	1
2939027	N3115	N1367	1
2939028	N3148	N1367	1
2939029	N3326	N1367	1
2939031	N3649	N1367	1
2939034	N3884	N1367	1
2939035	N4163	N1367	1
2939037	N6345	N1367	1
2939055	N3731	N1367	1
2939096	N11578	N1367	1
2939102	N22917	N1367	1
2939124	N1383	N1367	1
2939126	N2139	N1367	1
2939127	N2288	N1367	1
2939129	N3333	N1367	1
2939131	N3754	N1367	1
2939132	N4127	N1367	1
2939133	N4133	N1367	1
2939135	N4960	N1367	1
2939136	N5306	N1367	1
2939138	N5599	N1367	1
2939145	N13331	N1367	1
2939146	N21068	N1367	1
2939152	N58558	N1367	1
2939154	N107	N1367	1
2939158	N137	N1367	1
2939159	N290	N1367	1
2939160	N1392	N1367	1
2939162	N1596	N1367	1
2939164	N1783	N1367	1
2939165	N1896	N1367	1
2939171	N2148	N1367	1
2939178	N3216	N1367	1
2939188	N4537	N1367	1
2939190	N5502	N1367	1
2939231	N184	N1367	1
2939232	N441	N1367	1
2939233	N512	N1367	1
2939234	N524	N1367	1
2939236	N1237	N1367	1
2939237	N1339	N1367	1
2939240	N2397	N1367	1
2939241	N2558	N1367	1
2939242	N2906	N1367	1
2939243	N3062	N1367	1
2939245	N3595	N1367	1
2939246	N3774	N1367	1
2939247	N3890	N1367	1
2939248	N3960	N1367	1
2939250	N4434	N1367	1
2939251	N4487	N1367	1
2939252	N5157	N1367	1
2939253	N5921	N1367	1
2939254	N5926	N1367	1
2939257	N6892	N1367	1
2939261	N8327	N1367	1
2939264	N9164	N1367	1
2939268	N10446	N1367	1
2939270	N11049	N1367	1
2939271	N11523	N1367	1
2939274	N12845	N1367	1
2939276	N14616	N1367	1
2939285	N24116	N1367	1
2939288	N26499	N1367	1
2939291	N30095	N1367	1
2939296	N43286	N1367	1
2939301	N244	N1367	1
2939302	N1037	N1367	1
2939304	N1747	N1367	1
2939306	N3663	N1367	1
2939309	N10067	N1367	1
2939312	N13894	N1367	1
2939317	N36	N1367	1
2939319	N78	N1367	1
2939329	N3190	N1367	1
2939331	N4366	N1367	1
2939334	N5347	N1367	1
2939335	N5570	N1367	1
2939348	N2	N1367	1
2939349	N6	N1367	1
2939350	N13	N1367	1
2939351	N47	N1367	1
2939352	N60	N1367	1
2939353	N62	N1367	1
2939354	N79	N1367	1
2939355	N84	N1367	1
2939356	N96	N1367	1
2939357	N108	N1367	1
2939359	N148	N1367	1
2939360	N193	N1367	1
2939361	N227	N1367	1
2939362	N230	N1367	1
2939363	N245	N1367	1
2939365	N331	N1367	1
2939366	N334	N1367	1
2939367	N347	N1367	1
2939368	N362	N1367	1
2939369	N403	N1367	1
2939370	N406	N1367	1
2939371	N421	N1367	1
2939372	N429	N1367	1
2939373	N443	N1367	1
2939374	N451	N1367	1
2939375	N478	N1367	1
2939376	N495	N1367	1
2939377	N532	N1367	1
2939379	N584	N1367	1
2939380	N599	N1367	1
2939381	N649	N1367	1
2939382	N656	N1367	1
2939383	N668	N1367	1
2939384	N676	N1367	1
2939386	N728	N1367	1
2939387	N741	N1367	1
2939388	N757	N1367	1
2939389	N800	N1367	1
2939390	N982	N1367	1
2939391	N1008	N1367	1
2939392	N1027	N1367	1
2939394	N1058	N1367	1
2939395	N1072	N1367	1
2939396	N1091	N1367	1
2939397	N1151	N1367	1
2939399	N1162	N1367	1
2939401	N1218	N1367	1
2939402	N1253	N1367	1
2939403	N1295	N1367	1
2939404	N1296	N1367	1
2939405	N1298	N1367	1
2939407	N1312	N1367	1
2939409	N1381	N1367	1
2939411	N1476	N1367	1
2939412	N1481	N1367	1
2939413	N1582	N1367	1
2939415	N1677	N1367	1
2939416	N1760	N1367	1
2939417	N1839	N1367	1
2939418	N1875	N1367	1
2939419	N1886	N1367	1
2939420	N1937	N1367	1
2939421	N1990	N1367	1
2939425	N2197	N1367	1
2939427	N2242	N1367	1
2939430	N2413	N1367	1
2939431	N2494	N1367	1
2939432	N2512	N1367	1
2939433	N2528	N1367	1
2939434	N2537	N1367	1
2939435	N2592	N1367	1
2939437	N2640	N1367	1
2939439	N2702	N1367	1
2939440	N2710	N1367	1
2939442	N2860	N1367	1
2939446	N2937	N1367	1
2939447	N3063	N1367	1
2939449	N3176	N1367	1
2939450	N3231	N1367	1
2939451	N3260	N1367	1
2939452	N3308	N1367	1
2939454	N3376	N1367	1
2939458	N3651	N1367	1
2939460	N3669	N1367	1
2939462	N3717	N1367	1
2939463	N3840	N1367	1
2939464	N3861	N1367	1
2939466	N3869	N1367	1
2939467	N3870	N1367	1
2939468	N3871	N1367	1
2939469	N3891	N1367	1
2939471	N4265	N1367	1
2939473	N4627	N1367	1
2939474	N4706	N1367	1
2939475	N4785	N1367	1
2939476	N4926	N1367	1
2939477	N4976	N1367	1
2939478	N5076	N1367	1
2939479	N5195	N1367	1
2939480	N5222	N1367	1
2939481	N5342	N1367	1
2939482	N5414	N1367	1
2939486	N5808	N1367	1
2939488	N6176	N1367	1
2939490	N6199	N1367	1
2939493	N6433	N1367	1
2939495	N6600	N1367	1
2939496	N6701	N1367	1
2939497	N6761	N1367	1
2939500	N7252	N1367	1
2939509	N10318	N1367	1
2939513	N10814	N1367	1
2939515	N10970	N1367	1
2939526	N17241	N1367	1
2939527	N17436	N1367	1
2939530	N18594	N1367	1
2939541	N102	N1367	1
2939544	N279	N1367	1
2939545	N415	N1367	1
2939547	N554	N1367	1
2939548	N906	N1367	1
2939549	N1112	N1367	1
2939550	N1852	N1367	1
2939551	N1975	N1367	1
2939556	N7874	N1367	1
2939573	N257	N1367	1
2939582	N1214	N1367	1
2939584	N9	N1367	1
2939587	N33	N1367	1
2939588	N46	N1367	1
2939589	N121	N1367	1
2939591	N139	N1367	1
2939593	N180	N1367	1
2939596	N251	N1367	1
2939597	N255	N1367	1
2939601	N310	N1367	1
2939603	N338	N1367	1
2939604	N366	N1367	1
2939607	N426	N1367	1
2939608	N444	N1367	1
2939611	N464	N1367	1
2939613	N499	N1367	1
2939618	N528	N1367	1
2939620	N542	N1367	1
2939626	N647	N1367	1
2939627	N648	N1367	1
2939628	N658	N1367	1
2939632	N703	N1367	1
2939635	N781	N1367	1
2939638	N835	N1367	1
2939639	N854	N1367	1
2939644	N894	N1367	1
2939648	N955	N1367	1
2939655	N1006	N1367	1
2939667	N1164	N1367	1
2939672	N1225	N1367	1
2939674	N1236	N1367	1
2939676	N1254	N1367	1
2939679	N1275	N1367	1
2939680	N1305	N1367	1
2939684	N1396	N1367	1
2939687	N1411	N1367	1
2939689	N1427	N1367	1
2939702	N1563	N1367	1
2939706	N1664	N1367	1
2939709	N1693	N1367	1
2939711	N1722	N1367	1
2939712	N1737	N1367	1
2939713	N1741	N1367	1
2939714	N1755	N1367	1
2939716	N1810	N1367	1
2939721	N1899	N1367	1
2939722	N1900	N1367	1
2939724	N1920	N1367	1
2939725	N1924	N1367	1
2939728	N1980	N1367	1
2939731	N2062	N1367	1
2939737	N2177	N1367	1
2939738	N2200	N1367	1
2939748	N2408	N1367	1
2939754	N2634	N1367	1
2939755	N2638	N1367	1
2939764	N2765	N1367	1
2939767	N2851	N1367	1
2939771	N3009	N1367	1
2939775	N3119	N1367	1
2939779	N3193	N1367	1
2939783	N3291	N1367	1
2939784	N3309	N1367	1
2939786	N3316	N1367	1
2939792	N3439	N1367	1
2939794	N3480	N1367	1
2939800	N3535	N1367	1
2939810	N3878	N1367	1
2939813	N3979	N1367	1
2939818	N4120	N1367	1
2939823	N4324	N1367	1
2939828	N4539	N1367	1
2939829	N4550	N1367	1
2939833	N4659	N1367	1
2939834	N4685	N1367	1
2939839	N4924	N1367	1
2939849	N5109	N1367	1
2939850	N5136	N1367	1
2939852	N5182	N1367	1
2939855	N5297	N1367	1
2939858	N5350	N1367	1
2939860	N5390	N1367	1
2939866	N5520	N1367	1
2939867	N5539	N1367	1
2939875	N5716	N1367	1
2939876	N5765	N1367	1
2939880	N5955	N1367	1
2939896	N6682	N1367	1
2939897	N6703	N1367	1
2939898	N6732	N1367	1
2939901	N6786	N1367	1
2939902	N6826	N1367	1
2939904	N6848	N1367	1
2939909	N6917	N1367	1
2939922	N7498	N1367	1
2939926	N7711	N1367	1
2939929	N7780	N1367	1
2939930	N7895	N1367	1
2939931	N7924	N1367	1
2939934	N7968	N1367	1
2939947	N8638	N1367	1
2939949	N8756	N1367	1
2939962	N9530	N1367	1
2939966	N9652	N1367	1
2939987	N10782	N1367	1
2939991	N11037	N1367	1
2939993	N11078	N1367	1
2939994	N11133	N1367	1
2940011	N12273	N1367	1
2940021	N13114	N1367	1
2940028	N13359	N1367	1
2940050	N15156	N1367	1
2940070	N17733	N1367	1
2940077	N18761	N1367	1
2940080	N18895	N1367	1
2940107	N21282	N1367	1
2940112	N22006	N1367	1
2940118	N23101	N1367	1
2940135	N24901	N1367	1
2940164	N38052	N1367	1
2940179	N51367	N1367	1
2940185	N53534	N1367	1
2940187	N57160	N1367	1
2940193	N37	N1367	1
2940194	N80	N1367	1
2940199	N280	N1367	1
2940202	N292	N1367	1
2940226	N1156	N1367	1
2940283	N7418	N1367	1
2940290	N9958	N1367	1
2940311	N26471	N1367	1
2940332	N116565	N1367	1
2940337	N1063	N1367	1
2940340	N2928	N1367	1
2940398	N239	N1367	1
2940405	N3706	N1367	1
2940410	N5964	N1367	1
2940449	N1781	N1367	1
2940493	N27	N1367	1
2940495	N42	N1367	1
2940496	N51	N1367	1
2940503	N133	N1367	1
2940504	N134	N1367	1
2940506	N163	N1367	1
2940507	N174	N1367	1
2940509	N189	N1367	1
2940510	N196	N1367	1
2940512	N205	N1367	1
2940513	N250	N1367	1
2940516	N269	N1367	1
2940517	N278	N1367	1
2940518	N282	N1367	1
2940519	N293	N1367	1
2940523	N340	N1367	1
2940527	N368	N1367	1
2940528	N370	N1367	1
2940533	N460	N1367	1
2940543	N593	N1367	1
2940545	N610	N1367	1
2940554	N769	N1367	1
2940555	N788	N1367	1
2940564	N1034	N1367	1
2940571	N1190	N1367	1
2940573	N1203	N1367	1
2940578	N1328	N1367	1
2940580	N1350	N1367	1
2940582	N1385	N1367	1
2940599	N1727	N1367	1
2940611	N1972	N1367	1
2940620	N2246	N1367	1
2940622	N2251	N1367	1
2940625	N2301	N1367	1
2940627	N2324	N1367	1
2940629	N2383	N1367	1
2940637	N2514	N1367	1
2940640	N2563	N1367	1
2940646	N2695	N1367	1
2940648	N2763	N1367	1
2940650	N2786	N1367	1
2940651	N2895	N1367	1
2940659	N3013	N1367	1
2940662	N3052	N1367	1
2940663	N3080	N1367	1
2940674	N3380	N1367	1
2940677	N3424	N1367	1
2940678	N3431	N1367	1
2940685	N3766	N1367	1
2940691	N3900	N1367	1
2940692	N3921	N1367	1
2940697	N4073	N1367	1
2940700	N4107	N1367	1
2940703	N4162	N1367	1
2940704	N4282	N1367	1
2940706	N4329	N1367	1
2940713	N4506	N1367	1
2940714	N4508	N1367	1
2940716	N4577	N1367	1
2940735	N5650	N1367	1
2940737	N5757	N1367	1
2940742	N5908	N1367	1
2940753	N6171	N1367	1
2940774	N6959	N1367	1
2940778	N7089	N1367	1
2940779	N7103	N1367	1
2940781	N7145	N1367	1
2940786	N7268	N1367	1
2940816	N8898	N1367	1
2940821	N9464	N1367	1
2940824	N9739	N1367	1
2940825	N9746	N1367	1
2941000	N440	N1367	1
2941001	N607	N1367	1
2941003	N751	N1367	1
2941015	N2870	N1367	1
2941019	N3748	N1367	1
2941020	N4275	N1367	1
2941021	N5552	N1367	1
2941026	N9576	N1367	1
2941027	N11512	N1367	1
2941031	N18224	N1367	1
2941032	N15202	N1367	1
2941038	N30043	N1367	1
2941042	N61560	N1367	1
2941694	N213	N1368	1
2941695	N242	N1368	1
2941698	N427	N1368	1
2941699	N433	N1368	1
2941701	N533	N1368	1
2941702	N672	N1368	1
2941704	N770	N1368	1
2941706	N1374	N1368	1
2941707	N1390	N1368	1
2941712	N2548	N1368	1
2941713	N2759	N1368	1
2941714	N2817	N1368	1
2941726	N7906	N1368	1
2941756	N30	N1368	1
2941757	N34	N1368	1
2941758	N35	N1368	1
2941759	N41	N1368	1
2941760	N43	N1368	1
2941761	N49	N1368	1
2941762	N54	N1368	1
2941763	N58	N1368	1
2941764	N59	N1368	1
2941765	N61	N1368	1
2941766	N73	N1368	1
2941767	N75	N1368	1
2941768	N80	N1368	1
2941769	N92	N1368	1
2941770	N98	N1368	1
2941771	N105	N1368	1
2941772	N128	N1368	1
2941774	N146	N1368	1
2941775	N156	N1368	1
2941776	N166	N1368	1
2941777	N183	N1368	1
2941778	N243	N1368	1
2941779	N256	N1368	1
2941780	N272	N1368	1
2941781	N273	N1368	1
2941782	N274	N1368	1
2941783	N276	N1368	1
2941784	N314	N1368	1
2941785	N323	N1368	1
2941786	N333	N1368	1
2941787	N350	N1368	1
2941788	N359	N1368	1
2941789	N361	N1368	1
2941790	N379	N1368	1
2941791	N385	N1368	1
2941792	N393	N1368	1
2941793	N395	N1368	1
2941794	N423	N1368	1
2941795	N438	N1368	1
2941796	N466	N1368	1
2941797	N469	N1368	1
2941798	N471	N1368	1
2941799	N486	N1368	1
2941800	N513	N1368	1
2941801	N519	N1368	1
2941802	N546	N1368	1
2941803	N547	N1368	1
2941805	N575	N1368	1
2941806	N578	N1368	1
2941807	N594	N1368	1
2941808	N609	N1368	1
2941810	N626	N1368	1
2941811	N634	N1368	1
2941812	N636	N1368	1
2941813	N689	N1368	1
2941814	N715	N1368	1
2941815	N727	N1368	1
2941816	N731	N1368	1
2941818	N776	N1368	1
2941819	N785	N1368	1
2941820	N787	N1368	1
2941821	N827	N1368	1
2941822	N899	N1368	1
2941823	N913	N1368	1
2941824	N919	N1368	1
2941825	N990	N1368	1
2941826	N998	N1368	1
2941827	N1016	N1368	1
2941828	N1025	N1368	1
2941829	N1053	N1368	1
2941830	N1059	N1368	1
2941832	N1076	N1368	1
2941833	N1077	N1368	1
2941834	N1115	N1368	1
2941835	N1166	N1368	1
2941836	N1193	N1368	1
2941838	N1206	N1368	1
2941839	N1241	N1368	1
2941840	N1276	N1368	1
2941842	N1294	N1368	1
2941843	N1315	N1368	1
2941844	N1317	N1368	1
2941845	N1340	N1368	1
2941846	N1359	N1368	1
2941847	N1532	N1368	1
2941848	N1634	N1368	1
2941850	N1709	N1368	1
2941852	N1756	N1368	1
2941853	N1837	N1368	1
2941854	N1844	N1368	1
2941855	N1865	N1368	1
2941857	N1907	N1368	1
2941858	N1930	N1368	1
2941859	N1964	N1368	1
2941861	N2006	N1368	1
2941862	N2015	N1368	1
2941863	N2022	N1368	1
2941867	N2232	N1368	1
2941868	N2276	N1368	1
2941870	N2313	N1368	1
2941872	N2400	N1368	1
2941875	N2470	N1368	1
2941876	N2489	N1368	1
2941877	N2526	N1368	1
2941878	N2547	N1368	1
2941879	N2561	N1368	1
2941880	N2590	N1368	1
2941881	N2612	N1368	1
2941885	N2888	N1368	1
2941887	N2924	N1368	1
2941890	N3106	N1368	1
2941894	N3174	N1368	1
2941895	N3202	N1368	1
2941896	N3411	N1368	1
2941897	N3422	N1368	1
2941898	N3437	N1368	1
2941900	N3484	N1368	1
2941902	N3627	N1368	1
2941903	N3632	N1368	1
2941906	N3699	N1368	1
2941908	N3792	N1368	1
2941909	N3836	N1368	1
2941911	N3925	N1368	1
2941914	N4022	N1368	1
2941916	N4500	N1368	1
2941919	N4590	N1368	1
2941920	N4639	N1368	1
2941922	N4834	N1368	1
2941928	N5005	N1368	1
2941929	N5099	N1368	1
2941931	N5163	N1368	1
2941932	N5167	N1368	1
2941933	N5218	N1368	1
2941934	N5445	N1368	1
2941935	N5689	N1368	1
2941937	N5734	N1368	1
2941938	N5809	N1368	1
2941940	N5946	N1368	1
2941946	N6315	N1368	1
2941949	N6499	N1368	1
2941950	N6610	N1368	1
2941952	N6743	N1368	1
2941953	N6880	N1368	1
2941957	N7283	N1368	1
2941962	N7638	N1368	1
2941963	N7775	N1368	1
2941964	N7818	N1368	1
2941965	N7872	N1368	1
2941966	N7950	N1368	1
2941973	N9695	N1368	1
2941974	N9847	N1368	1
2941983	N12209	N1368	1
2941991	N15289	N1368	1
2941993	N17128	N1368	1
2941994	N17654	N1368	1
2942006	N11	N1368	1
2942008	N144	N1368	1
2942009	N176	N1368	1
2942010	N206	N1368	1
2942011	N242	N1368	1
2942012	N421	N1368	1
2942014	N879	N1368	1
2942015	N1363	N1368	1
2942024	N9118	N1368	1
2942025	N11686	N1368	1
2942028	N17395	N1368	1
2942031	N265	N1368	1
2942032	N289	N1368	1
2942034	N422	N1368	1
2942035	N470	N1368	1
2942036	N475	N1368	1
2942037	N563	N1368	1
2942039	N735	N1368	1
2942040	N822	N1368	1
2942041	N823	N1368	1
2942042	N1033	N1368	1
2942045	N1347	N1368	1
2942046	N1355	N1368	1
2942047	N1404	N1368	1
2942048	N1798	N1368	1
2942052	N3120	N1368	1
2942053	N3300	N1368	1
2942054	N4050	N1368	1
2942057	N5255	N1368	1
2942058	N5405	N1368	1
2942059	N6079	N1368	1
2942060	N6394	N1368	1
2942062	N7052	N1368	1
2942066	N14932	N1368	1
2942073	N30365	N1368	1
2942086	N571	N1368	1
2942089	N55	N1368	1
2942097	N24	N1368	1
2942098	N38	N1368	1
2942099	N64	N1368	1
2942100	N74	N1368	1
2942101	N82	N1368	1
2942102	N122	N1368	1
2942103	N131	N1368	1
2942106	N154	N1368	1
2942107	N161	N1368	1
2942108	N165	N1368	1
2942109	N178	N1368	1
2942110	N231	N1368	1
2942112	N271	N1368	1
2942113	N277	N1368	1
2942114	N279	N1368	1
2942115	N280	N1368	1
2942116	N281	N1368	1
2942117	N291	N1368	1
2942119	N305	N1368	1
2942120	N313	N1368	1
2942121	N351	N1368	1
2942122	N369	N1368	1
2942123	N371	N1368	1
2942124	N424	N1368	1
2942125	N565	N1368	1
2942126	N587	N1368	1
2942127	N595	N1368	1
2942128	N611	N1368	1
2942129	N642	N1368	1
2942131	N702	N1368	1
2942132	N725	N1368	1
2942133	N801	N1368	1
2942134	N832	N1368	1
2942135	N914	N1368	1
2942136	N925	N1368	1
2942137	N938	N1368	1
2942138	N947	N1368	1
2942139	N961	N1368	1
2942140	N967	N1368	1
2942141	N971	N1368	1
2942142	N1018	N1368	1
2942143	N1098	N1368	1
2942145	N1165	N1368	1
2942146	N1178	N1368	1
2942147	N1184	N1368	1
2942149	N1256	N1368	1
2942150	N1262	N1368	1
2942151	N1272	N1368	1
2942154	N1504	N1368	1
2942155	N1578	N1368	1
2942156	N1606	N1368	1
2942157	N1625	N1368	1
2942158	N1641	N1368	1
2942159	N1646	N1368	1
2942161	N2056	N1368	1
2942162	N2064	N1368	1
2942165	N2126	N1368	1
2942168	N2255	N1368	1
2942169	N2296	N1368	1
2942170	N2320	N1368	1
2942171	N2342	N1368	1
2942172	N2360	N1368	1
2942173	N2465	N1368	1
2942174	N2469	N1368	1
2942176	N2504	N1368	1
2942177	N2509	N1368	1
2942180	N2693	N1368	1
2942181	N2722	N1368	1
2942182	N2727	N1368	1
2942183	N2752	N1368	1
2942184	N2867	N1368	1
2942185	N2900	N1368	1
2942186	N2920	N1368	1
2942187	N3056	N1368	1
2942189	N3143	N1368	1
2942191	N3294	N1368	1
2942192	N3409	N1368	1
2942194	N3749	N1368	1
2942197	N3955	N1368	1
2942198	N3967	N1368	1
2942199	N3971	N1368	1
2942200	N4052	N1368	1
2942201	N4181	N1368	1
2942203	N4375	N1368	1
2942204	N4443	N1368	1
2942205	N4465	N1368	1
2942206	N4474	N1368	1
2942208	N4667	N1368	1
2942209	N4723	N1368	1
2942212	N4852	N1368	1
2942214	N4984	N1368	1
2942217	N5178	N1368	1
2942221	N5517	N1368	1
2942224	N5776	N1368	1
2942226	N6274	N1368	1
2942230	N6510	N1368	1
2942231	N6534	N1368	1
2942232	N6541	N1368	1
2942233	N6637	N1368	1
2942234	N6818	N1368	1
2942239	N7374	N1368	1
2942240	N7555	N1368	1
2942250	N9385	N1368	1
2942255	N11258	N1368	1
2942257	N12113	N1368	1
2942262	N15513	N1368	1
2942273	N17280	N1368	1
2942283	N106	N1368	1
2942287	N260	N1368	1
2942288	N721	N1368	1
2942297	N30118	N1368	1
2942302	N4	N1368	1
2942303	N53	N1368	1
2942304	N71	N1368	1
2942305	N135	N1368	1
2942306	N142	N1368	1
2942307	N152	N1368	1
2942308	N172	N1368	1
2942309	N175	N1368	1
2942310	N177	N1368	1
2942311	N202	N1368	1
2942312	N217	N1368	1
2942313	N226	N1368	1
2942314	N232	N1368	1
2942315	N248	N1368	1
2942317	N275	N1368	1
2942318	N286	N1368	1
2942319	N292	N1368	1
2942320	N336	N1368	1
2942321	N344	N1368	1
2942322	N353	N1368	1
2942323	N384	N1368	1
2942324	N388	N1368	1
2942325	N392	N1368	1
2942326	N419	N1368	1
2942327	N432	N1368	1
2942328	N448	N1368	1
2942329	N454	N1368	1
2942330	N461	N1368	1
2942331	N463	N1368	1
2942332	N517	N1368	1
2942333	N541	N1368	1
2942334	N592	N1368	1
2942335	N603	N1368	1
2942336	N604	N1368	1
2942337	N605	N1368	1
2942338	N625	N1368	1
2942340	N651	N1368	1
2942341	N664	N1368	1
2942342	N667	N1368	1
2942343	N681	N1368	1
2942344	N682	N1368	1
2942345	N713	N1368	1
2942346	N738	N1368	1
2942347	N792	N1368	1
2942349	N817	N1368	1
2942350	N836	N1368	1
2942351	N837	N1368	1
2942352	N838	N1368	1
2942353	N840	N1368	1
2942354	N871	N1368	1
2942355	N889	N1368	1
2942356	N920	N1368	1
2942357	N937	N1368	1
2942358	N952	N1368	1
2942359	N962	N1368	1
2942360	N972	N1368	1
2942361	N985	N1368	1
2942362	N1000	N1368	1
2942363	N1002	N1368	1
2942364	N1023	N1368	1
2942365	N1035	N1368	1
2942366	N1055	N1368	1
2942367	N1075	N1368	1
2942368	N1132	N1368	1
2942369	N1187	N1368	1
2942370	N1215	N1368	1
2942371	N1222	N1368	1
2942372	N1223	N1368	1
2942373	N1227	N1368	1
2942375	N1250	N1368	1
2942376	N1263	N1368	1
2942377	N1271	N1368	1
2942378	N1289	N1368	1
2942379	N1299	N1368	1
2942380	N1329	N1368	1
2942381	N1343	N1368	1
2942382	N1362	N1368	1
2942383	N1364	N1368	1
2942384	N1367	N1368	1
2942386	N1410	N1368	1
2942387	N1413	N1368	1
2942388	N1440	N1368	1
2942389	N1460	N1368	1
2942390	N1502	N1368	1
2942391	N1558	N1368	1
2942392	N1566	N1368	1
2942393	N1572	N1368	1
2942394	N1655	N1368	1
2942395	N1687	N1368	1
2942396	N1696	N1368	1
2942398	N1712	N1368	1
2942399	N1744	N1368	1
2942400	N1869	N1368	1
2942401	N1889	N1368	1
2942402	N1891	N1368	1
2942403	N1978	N1368	1
2942404	N1998	N1368	1
2942405	N2044	N1368	1
2942406	N2101	N1368	1
2942407	N2104	N1368	1
2942408	N2136	N1368	1
2942409	N2151	N1368	1
2942410	N2162	N1368	1
2942411	N2168	N1368	1
2942412	N2189	N1368	1
2942413	N2191	N1368	1
2942414	N2202	N1368	1
2942415	N2209	N1368	1
2942416	N2243	N1368	1
2942417	N2245	N1368	1
2942418	N2249	N1368	1
2942419	N2267	N1368	1
2942420	N2351	N1368	1
2942421	N2379	N1368	1
2942422	N2456	N1368	1
2942423	N2497	N1368	1
2942424	N2566	N1368	1
2942425	N2574	N1368	1
2942426	N2680	N1368	1
2942427	N2697	N1368	1
2942428	N2699	N1368	1
2942429	N2726	N1368	1
2942430	N2758	N1368	1
2942431	N2771	N1368	1
2942432	N2772	N1368	1
2942433	N2784	N1368	1
2942434	N2811	N1368	1
2942435	N2889	N1368	1
2942436	N2890	N1368	1
2942437	N2901	N1368	1
2942438	N2915	N1368	1
2942439	N2921	N1368	1
2942440	N2931	N1368	1
2942441	N2942	N1368	1
2942442	N2988	N1368	1
2942444	N3029	N1368	1
2942445	N3082	N1368	1
2942446	N3151	N1368	1
2942447	N3179	N1368	1
2942448	N3248	N1368	1
2942449	N3283	N1368	1
2942450	N3303	N1368	1
2942451	N3358	N1368	1
2942452	N3412	N1368	1
2942453	N3471	N1368	1
2942454	N3553	N1368	1
2942455	N3558	N1368	1
2942456	N3605	N1368	1
2942457	N3608	N1368	1
2942458	N3619	N1368	1
2942459	N3642	N1368	1
2942460	N3701	N1368	1
2942461	N3724	N1368	1
2942462	N3809	N1368	1
2942463	N3831	N1368	1
2942464	N3864	N1368	1
2942465	N3963	N1368	1
2942466	N3983	N1368	1
2942467	N4005	N1368	1
2942469	N4068	N1368	1
2942471	N4208	N1368	1
2942472	N4220	N1368	1
2942473	N4246	N1368	1
2942474	N4248	N1368	1
2942475	N4331	N1368	1
2942476	N4340	N1368	1
2942478	N4493	N1368	1
2942479	N4541	N1368	1
2942480	N4565	N1368	1
2942481	N4584	N1368	1
2942482	N4647	N1368	1
2942483	N4680	N1368	1
2942484	N4688	N1368	1
2942486	N4990	N1368	1
2942487	N5003	N1368	1
2942488	N5046	N1368	1
2942489	N5112	N1368	1
2942490	N5187	N1368	1
2942491	N5198	N1368	1
2942492	N5287	N1368	1
2942493	N5307	N1368	1
2942494	N5310	N1368	1
2942495	N5316	N1368	1
2942496	N5391	N1368	1
2942497	N5400	N1368	1
2942498	N5498	N1368	1
2942499	N5598	N1368	1
2942500	N5612	N1368	1
2942501	N5927	N1368	1
2942502	N5936	N1368	1
2942505	N6081	N1368	1
2942506	N6249	N1368	1
2942507	N6437	N1368	1
2942508	N6459	N1368	1
2942509	N6481	N1368	1
2942511	N6721	N1368	1
2942512	N6759	N1368	1
2942513	N6764	N1368	1
2942515	N7169	N1368	1
2942516	N7251	N1368	1
2942517	N7314	N1368	1
2942518	N7324	N1368	1
2942519	N7347	N1368	1
2942520	N7396	N1368	1
2942522	N7590	N1368	1
2942523	N7616	N1368	1
2942524	N7643	N1368	1
2942525	N7893	N1368	1
2942526	N7929	N1368	1
2942527	N8042	N1368	1
2942528	N8197	N1368	1
2942529	N8263	N1368	1
2942531	N8268	N1368	1
2942532	N8345	N1368	1
2942533	N8431	N1368	1
2942535	N8915	N1368	1
2942536	N8916	N1368	1
2942540	N9197	N1368	1
2942544	N10136	N1368	1
2942545	N10137	N1368	1
2942546	N10289	N1368	1
2942548	N10383	N1368	1
2942551	N11158	N1368	1
2942552	N11399	N1368	1
2942553	N11592	N1368	1
2942554	N11675	N1368	1
2942555	N12020	N1368	1
2942556	N12087	N1368	1
2942558	N12157	N1368	1
2942559	N12222	N1368	1
2942560	N12447	N1368	1
2942561	N12848	N1368	1
2942563	N13175	N1368	1
2942564	N13810	N1368	1
2942565	N13960	N1368	1
2942566	N14414	N1368	1
2942569	N14904	N1368	1
2942570	N15529	N1368	1
2942571	N15618	N1368	1
2942573	N16079	N1368	1
2942574	N16098	N1368	1
2942577	N17205	N1368	1
2942578	N17477	N1368	1
2942579	N17708	N1368	1
2942580	N18334	N1368	1
2942581	N18410	N1368	1
2942583	N18533	N1368	1
2942584	N19229	N1368	1
2942585	N19641	N1368	1
2942587	N20172	N1368	1
2942588	N20839	N1368	1
2942590	N21258	N1368	1
2942591	N21621	N1368	1
2942592	N22207	N1368	1
2942593	N23034	N1368	1
2942594	N23474	N1368	1
2942595	N23643	N1368	1
2942596	N24093	N1368	1
2942597	N24157	N1368	1
2942598	N24413	N1368	1
2942600	N26852	N1368	1
2942602	N30868	N1368	1
2942603	N32630	N1368	1
2942604	N34187	N1368	1
2942605	N41136	N1368	1
2942606	N42978	N1368	1
2942607	N50054	N1368	1
2942608	N51133	N1368	1
2942610	N29	N1368	1
2942611	N170	N1368	1
2942613	N190	N1368	1
2942614	N223	N1368	1
2942615	N294	N1368	1
2942616	N296	N1368	1
2942617	N389	N1368	1
2942618	N443	N1368	1
2942619	N600	N1368	1
2942620	N601	N1368	1
2942621	N784	N1368	1
2942622	N981	N1368	1
2942623	N1036	N1368	1
2942624	N1058	N1368	1
2942625	N1121	N1368	1
2942627	N1171	N1368	1
2942628	N1243	N1368	1
2942629	N1301	N1368	1
2942631	N2027	N1368	1
2942632	N3427	N1368	1
2942633	N2175	N1368	1
2942636	N2629	N1368	1
2942637	N2919	N1368	1
2942638	N3176	N1368	1
2942640	N3585	N1368	1
2942642	N4612	N1368	1
2942643	N4636	N1368	1
2942644	N5793	N1368	1
2942648	N26445	N1368	1
2942651	N24721	N1368	1
2942652	N29529	N1368	1
2942661	N4103	N1368	1
2942670	N91	N1368	1
2942675	N3	N1368	1
2942676	N5	N1368	1
2942677	N23	N1368	1
2942678	N25	N1368	1
2942679	N26	N1368	1
2942680	N31	N1368	1
2942681	N48	N1368	1
2942682	N52	N1368	1
2942683	N68	N1368	1
2942684	N81	N1368	1
2942685	N111	N1368	1
2942687	N150	N1368	1
2942688	N190	N1368	1
2942689	N207	N1368	1
2942690	N209	N1368	1
2942691	N211	N1368	1
2942692	N216	N1368	1
2942693	N222	N1368	1
2942694	N225	N1368	1
2942695	N235	N1368	1
2942697	N267	N1368	1
2942698	N285	N1368	1
2942699	N287	N1368	1
2942700	N302	N1368	1
2942702	N346	N1368	1
2942704	N356	N1368	1
2942706	N396	N1368	1
2942707	N397	N1368	1
2942709	N412	N1368	1
2942710	N414	N1368	1
2942711	N415	N1368	1
2942712	N430	N1368	1
2942713	N431	N1368	1
2942714	N439	N1368	1
2942715	N442	N1368	1
2942716	N447	N1368	1
2942717	N449	N1368	1
2942719	N490	N1368	1
2942720	N491	N1368	1
2942721	N496	N1368	1
2942722	N500	N1368	1
2942723	N518	N1368	1
2942725	N534	N1368	1
2942726	N544	N1368	1
2942727	N553	N1368	1
2942728	N560	N1368	1
2942729	N561	N1368	1
2942730	N569	N1368	1
2942731	N572	N1368	1
2942732	N577	N1368	1
2942733	N582	N1368	1
2942734	N589	N1368	1
2942735	N590	N1368	1
2942736	N597	N1368	1
2942738	N628	N1368	1
2942739	N635	N1368	1
2942740	N637	N1368	1
2942741	N652	N1368	1
2942742	N677	N1368	1
2942743	N683	N1368	1
2942744	N687	N1368	1
2942746	N697	N1368	1
2942747	N706	N1368	1
2942748	N709	N1368	1
2942749	N710	N1368	1
2942751	N722	N1368	1
2942752	N733	N1368	1
2942753	N749	N1368	1
2942754	N771	N1368	1
2942755	N774	N1368	1
2942756	N777	N1368	1
2942757	N778	N1368	1
2942758	N813	N1368	1
2942759	N825	N1368	1
2942760	N843	N1368	1
2942761	N853	N1368	1
2942762	N861	N1368	1
2942763	N864	N1368	1
2942764	N865	N1368	1
2942765	N868	N1368	1
2942767	N890	N1368	1
2942768	N893	N1368	1
2942769	N909	N1368	1
2942770	N921	N1368	1
2942772	N928	N1368	1
2942773	N946	N1368	1
2942774	N953	N1368	1
2942775	N1010	N1368	1
2942776	N1014	N1368	1
2942777	N1021	N1368	1
2942778	N1029	N1368	1
2942779	N1038	N1368	1
2942780	N1070	N1368	1
2942781	N1085	N1368	1
2942783	N1108	N1368	1
2942784	N1110	N1368	1
2942787	N1157	N1368	1
2942788	N1188	N1368	1
2942791	N1255	N1368	1
2942792	N1260	N1368	1
2942793	N1267	N1368	1
2942794	N1268	N1368	1
2942795	N1274	N1368	1
2942796	N1291	N1368	1
2942798	N1370	N1368	1
2942799	N1373	N1368	1
2942800	N1391	N1368	1
2942801	N1399	N1368	1
2942803	N1439	N1368	1
2942804	N1444	N1368	1
2942806	N1461	N1368	1
2942807	N1477	N1368	1
2942808	N1494	N1368	1
2942809	N1514	N1368	1
2942810	N1545	N1368	1
2942811	N1547	N1368	1
2942812	N1550	N1368	1
2942814	N1559	N1368	1
2942816	N1570	N1368	1
2942817	N1610	N1368	1
2942819	N1631	N1368	1
2942820	N1657	N1368	1
2942822	N1674	N1368	1
2942823	N1678	N1368	1
2942825	N1701	N1368	1
2942826	N1714	N1368	1
2942827	N1718	N1368	1
2942828	N1770	N1368	1
2942829	N1772	N1368	1
2942830	N1774	N1368	1
2942831	N1786	N1368	1
2942832	N1793	N1368	1
2942833	N1815	N1368	1
2942834	N1818	N1368	1
2942836	N1864	N1368	1
2942837	N1870	N1368	1
2942838	N1890	N1368	1
2942839	N1932	N1368	1
2942840	N1942	N1368	1
2942841	N1943	N1368	1
2942842	N1986	N1368	1
2942843	N1991	N1368	1
2942844	N2004	N1368	1
2942847	N2036	N1368	1
2942848	N2043	N1368	1
2942849	N2080	N1368	1
2942850	N2084	N1368	1
2942851	N2089	N1368	1
2942853	N2145	N1368	1
2942854	N2163	N1368	1
2942855	N2173	N1368	1
2942856	N2190	N1368	1
2942857	N2193	N1368	1
2942859	N2227	N1368	1
2942860	N2252	N1368	1
2942861	N2299	N1368	1
2942862	N2302	N1368	1
2942863	N2311	N1368	1
2942864	N2363	N1368	1
2942866	N2387	N1368	1
2942867	N2424	N1368	1
2942868	N2433	N1368	1
2942871	N2521	N1368	1
2942872	N2527	N1368	1
2942873	N2531	N1368	1
2942875	N2545	N1368	1
2942876	N2554	N1368	1
2942877	N2564	N1368	1
2942878	N2567	N1368	1
2942879	N2572	N1368	1
2942880	N2578	N1368	1
2942885	N2630	N1368	1
2942886	N2631	N1368	1
2942887	N2632	N1368	1
2942889	N2723	N1368	1
2942890	N2824	N1368	1
2942891	N2859	N1368	1
2942892	N2873	N1368	1
2942893	N2876	N1368	1
2942894	N2878	N1368	1
2942895	N2883	N1368	1
2942896	N2902	N1368	1
2942897	N2907	N1368	1
2942898	N2987	N1368	1
2942899	N2992	N1368	1
2942900	N3049	N1368	1
2942901	N3065	N1368	1
2942902	N3071	N1368	1
2942903	N3136	N1368	1
2942906	N3177	N1368	1
2942907	N3207	N1368	1
2942908	N3281	N1368	1
2942909	N3289	N1368	1
2942911	N3334	N1368	1
2942912	N3361	N1368	1
2942914	N3455	N1368	1
2942915	N3470	N1368	1
2942916	N3500	N1368	1
2942918	N3531	N1368	1
2942920	N3550	N1368	1
2942921	N3612	N1368	1
2942922	N3616	N1368	1
2942925	N3671	N1368	1
2942926	N3681	N1368	1
2942928	N3703	N1368	1
2942929	N3757	N1368	1
2942930	N3768	N1368	1
2942931	N3811	N1368	1
2942932	N3832	N1368	1
2942933	N3842	N1368	1
2942934	N3851	N1368	1
2942936	N3860	N1368	1
2942937	N3881	N1368	1
2942938	N3910	N1368	1
2942939	N3913	N1368	1
2942940	N3929	N1368	1
2942941	N3994	N1368	1
2942943	N4031	N1368	1
2942944	N4049	N1368	1
2942947	N4099	N1368	1
2942948	N4144	N1368	1
2942949	N4150	N1368	1
2942951	N4209	N1368	1
2942952	N4227	N1368	1
2942955	N4250	N1368	1
2942956	N4285	N1368	1
2942957	N4335	N1368	1
2942958	N4354	N1368	1
2942963	N4602	N1368	1
2942965	N4650	N1368	1
2942966	N4673	N1368	1
2942967	N4794	N1368	1
2942968	N4849	N1368	1
2942970	N4871	N1368	1
2942973	N4937	N1368	1
2942974	N4967	N1368	1
2942976	N5038	N1368	1
2942977	N5097	N1368	1
2942979	N5120	N1368	1
2942982	N5155	N1368	1
2942985	N5260	N1368	1
2942986	N5270	N1368	1
2942988	N5318	N1368	1
2942989	N5369	N1368	1
2942991	N5423	N1368	1
2942993	N5451	N1368	1
2942994	N5553	N1368	1
2942996	N5587	N1368	1
2942998	N5614	N1368	1
2943000	N5708	N1368	1
2943003	N5931	N1368	1
2943005	N6033	N1368	1
2943008	N6158	N1368	1
2943013	N6354	N1368	1
2943014	N6373	N1368	1
2943015	N6544	N1368	1
2943016	N6560	N1368	1
2943017	N6580	N1368	1
2943018	N6629	N1368	1
2943019	N6654	N1368	1
2943021	N6747	N1368	1
2943022	N6773	N1368	1
2943024	N6787	N1368	1
2943027	N6852	N1368	1
2943030	N6906	N1368	1
2943031	N7015	N1368	1
2943032	N7066	N1368	1
2943035	N7198	N1368	1
2943037	N7282	N1368	1
2943038	N7334	N1368	1
2943041	N7402	N1368	1
2943045	N7654	N1368	1
2943046	N7681	N1368	1
2943052	N7923	N1368	1
2943053	N7958	N1368	1
2943054	N8004	N1368	1
2943057	N8097	N1368	1
2943058	N8100	N1368	1
2943059	N8171	N1368	1
2943060	N8199	N1368	1
2943061	N8220	N1368	1
2943062	N8223	N1368	1
2943067	N8603	N1368	1
2943068	N8666	N1368	1
2943071	N8766	N1368	1
2943073	N8840	N1368	1
2943076	N8930	N1368	1
2943077	N8942	N1368	1
2943079	N9020	N1368	1
2943083	N9251	N1368	1
2943087	N9491	N1368	1
2943088	N9589	N1368	1
2943090	N9634	N1368	1
2943099	N9958	N1368	1
2943100	N10065	N1368	1
2943101	N10078	N1368	1
2943103	N10168	N1368	1
2943105	N10329	N1368	1
2943106	N10333	N1368	1
2943107	N10456	N1368	1
2943108	N10542	N1368	1
2943109	N10625	N1368	1
2943122	N11534	N1368	1
2943124	N11730	N1368	1
2943125	N11733	N1368	1
2943126	N11758	N1368	1
2943129	N11906	N1368	1
2943133	N12230	N1368	1
2943134	N12348	N1368	1
2943137	N12616	N1368	1
2943140	N13066	N1368	1
2943147	N13439	N1368	1
2943148	N13831	N1368	1
2943152	N14292	N1368	1
2943154	N14415	N1368	1
2943155	N14489	N1368	1
2943165	N16061	N1368	1
2943166	N16327	N1368	1
2943167	N16416	N1368	1
2943171	N16785	N1368	1
2943173	N16851	N1368	1
2943175	N16935	N1368	1
2943182	N18239	N1368	1
2943184	N18653	N1368	1
2943189	N20506	N1368	1
2943197	N21965	N1368	1
2943199	N22039	N1368	1
2943201	N23246	N1368	1
2943210	N26312	N1368	1
2943213	N26792	N1368	1
2943217	N28452	N1368	1
2943222	N30165	N1368	1
2943228	N31903	N1368	1
2943235	N34832	N1368	1
2943244	N41774	N1368	1
2943255	N55909	N1368	1
2943258	N19	N1368	1
2943259	N35	N1368	1
2943260	N68	N1368	1
2943261	N143	N1368	1
2943262	N209	N1368	1
2943263	N221	N1368	1
2943264	N236	N1368	1
2943266	N306	N1368	1
2943267	N357	N1368	1
2943269	N439	N1368	1
2943270	N464	N1368	1
2943271	N511	N1368	1
2943272	N603	N1368	1
2943273	N702	N1368	1
2943274	N752	N1368	1
2943278	N3115	N1368	1
2943279	N3148	N1368	1
2943280	N3326	N1368	1
2943282	N3649	N1368	1
2943285	N3884	N1368	1
2943286	N4163	N1368	1
2943288	N6345	N1368	1
2943306	N3731	N1368	1
2943347	N11578	N1368	1
2943353	N22917	N1368	1
2943377	N2139	N1368	1
2943378	N2288	N1368	1
2943382	N3754	N1368	1
2943383	N4127	N1368	1
2943384	N4133	N1368	1
2943386	N4960	N1368	1
2943409	N137	N1368	1
2943410	N290	N1368	1
2943411	N1392	N1368	1
2943413	N1596	N1368	1
2943415	N1783	N1368	1
2943416	N1896	N1368	1
2943422	N2148	N1368	1
2943429	N3216	N1368	1
2943439	N4537	N1368	1
2943441	N5502	N1368	1
2943482	N184	N1368	1
2943483	N441	N1368	1
2943484	N512	N1368	1
2943485	N524	N1368	1
2943487	N1237	N1368	1
2943488	N1339	N1368	1
2943490	N1973	N1368	1
2943491	N2397	N1368	1
2943492	N2558	N1368	1
2943493	N2906	N1368	1
2943494	N3062	N1368	1
2943496	N3595	N1368	1
2943497	N3774	N1368	1
2943498	N3890	N1368	1
2943499	N3960	N1368	1
2943501	N4434	N1368	1
2943502	N4487	N1368	1
2943503	N5157	N1368	1
2943504	N5921	N1368	1
2943505	N5926	N1368	1
2943508	N6892	N1368	1
2943512	N8327	N1368	1
2943515	N9164	N1368	1
2943519	N10446	N1368	1
2943521	N11049	N1368	1
2943522	N11523	N1368	1
2943525	N12845	N1368	1
2943527	N14616	N1368	1
2943529	N16281	N1368	1
2943536	N24116	N1368	1
2943539	N26499	N1368	1
2943542	N30095	N1368	1
2943547	N43286	N1368	1
2943552	N244	N1368	1
2943553	N1037	N1368	1
2943555	N1747	N1368	1
2943557	N3663	N1368	1
2943560	N10067	N1368	1
2943563	N13894	N1368	1
2943568	N36	N1368	1
2943570	N78	N1368	1
2943580	N3190	N1368	1
2943582	N4366	N1368	1
2943585	N5347	N1368	1
2943586	N5570	N1368	1
2943599	N2	N1368	1
2943600	N6	N1368	1
2943601	N13	N1368	1
2943602	N47	N1368	1
2943603	N60	N1368	1
2943604	N62	N1368	1
2943605	N79	N1368	1
2943606	N84	N1368	1
2943607	N96	N1368	1
2943608	N108	N1368	1
2943610	N148	N1368	1
2943611	N193	N1368	1
2943612	N227	N1368	1
2943613	N230	N1368	1
2943614	N245	N1368	1
2943616	N331	N1368	1
2943617	N334	N1368	1
2943618	N347	N1368	1
2943619	N362	N1368	1
2943620	N403	N1368	1
2943621	N406	N1368	1
2943622	N421	N1368	1
2943623	N429	N1368	1
2943624	N443	N1368	1
2943625	N451	N1368	1
2943626	N478	N1368	1
2943627	N495	N1368	1
2943628	N532	N1368	1
2943630	N584	N1368	1
2943631	N599	N1368	1
2943632	N649	N1368	1
2943633	N656	N1368	1
2943634	N668	N1368	1
2943635	N676	N1368	1
2943637	N728	N1368	1
2943638	N741	N1368	1
2943639	N757	N1368	1
2943640	N800	N1368	1
2943641	N982	N1368	1
2943642	N1008	N1368	1
2943643	N1027	N1368	1
2943645	N1058	N1368	1
2943646	N1072	N1368	1
2943647	N1091	N1368	1
2943648	N1151	N1368	1
2943650	N1162	N1368	1
2943652	N1218	N1368	1
2943653	N1253	N1368	1
2943654	N1295	N1368	1
2943655	N1296	N1368	1
2943656	N1298	N1368	1
2943658	N1312	N1368	1
2943660	N1381	N1368	1
2943662	N1476	N1368	1
2943663	N1481	N1368	1
2943664	N1582	N1368	1
2943666	N1677	N1368	1
2943667	N1760	N1368	1
2943668	N1839	N1368	1
2943669	N1875	N1368	1
2943670	N1886	N1368	1
2943671	N1937	N1368	1
2943672	N1990	N1368	1
2943676	N2197	N1368	1
2943678	N2242	N1368	1
2943681	N2413	N1368	1
2943682	N2494	N1368	1
2943683	N2512	N1368	1
2943684	N2528	N1368	1
2943685	N2537	N1368	1
2943686	N2592	N1368	1
2943688	N2640	N1368	1
2943690	N2702	N1368	1
2943691	N2710	N1368	1
2943693	N2860	N1368	1
2943697	N2937	N1368	1
2943698	N3063	N1368	1
2943700	N3176	N1368	1
2943701	N3231	N1368	1
2943702	N3260	N1368	1
2943703	N3308	N1368	1
2943705	N3376	N1368	1
2943709	N3651	N1368	1
2943711	N3669	N1368	1
2943713	N3717	N1368	1
2943714	N3840	N1368	1
2943715	N3861	N1368	1
2943717	N3869	N1368	1
2943718	N3870	N1368	1
2943719	N3871	N1368	1
2943720	N3891	N1368	1
2943722	N4265	N1368	1
2943724	N4627	N1368	1
2943725	N4706	N1368	1
2943726	N4785	N1368	1
2943727	N4926	N1368	1
2943728	N4976	N1368	1
2943729	N5076	N1368	1
2943730	N5195	N1368	1
2943731	N5222	N1368	1
2943732	N5342	N1368	1
2943733	N5414	N1368	1
2943737	N5808	N1368	1
2943739	N6176	N1368	1
2943741	N6199	N1368	1
2943744	N6433	N1368	1
2943746	N6600	N1368	1
2943747	N6701	N1368	1
2943748	N6761	N1368	1
2943751	N7252	N1368	1
2943760	N10318	N1368	1
2943764	N10814	N1368	1
2943766	N10970	N1368	1
2943777	N17241	N1368	1
2943778	N17436	N1368	1
2943781	N18594	N1368	1
2943792	N102	N1368	1
2943795	N279	N1368	1
2943796	N415	N1368	1
2943798	N554	N1368	1
2943799	N906	N1368	1
2943800	N1112	N1368	1
2943801	N1852	N1368	1
2943802	N1975	N1368	1
2943807	N7874	N1368	1
2943824	N257	N1368	1
2943833	N1214	N1368	1
2943835	N9	N1368	1
2943838	N33	N1368	1
2943839	N46	N1368	1
2943840	N121	N1368	1
2943842	N139	N1368	1
2943844	N180	N1368	1
2943847	N251	N1368	1
2943848	N255	N1368	1
2943852	N310	N1368	1
2943854	N338	N1368	1
2943855	N366	N1368	1
2943858	N426	N1368	1
2943859	N444	N1368	1
2943862	N464	N1368	1
2943864	N499	N1368	1
2943869	N528	N1368	1
2943871	N542	N1368	1
2943877	N647	N1368	1
2943878	N648	N1368	1
2943879	N658	N1368	1
2943883	N703	N1368	1
2943886	N781	N1368	1
2943889	N835	N1368	1
2943890	N854	N1368	1
2943895	N894	N1368	1
2943899	N955	N1368	1
2943906	N1006	N1368	1
2943918	N1164	N1368	1
2943923	N1225	N1368	1
2943925	N1236	N1368	1
2943927	N1254	N1368	1
2943930	N1275	N1368	1
2943931	N1305	N1368	1
2943935	N1396	N1368	1
2943938	N1411	N1368	1
2943940	N1427	N1368	1
2943953	N1563	N1368	1
2943957	N1664	N1368	1
2943960	N1693	N1368	1
2943962	N1722	N1368	1
2943963	N1737	N1368	1
2943964	N1741	N1368	1
2943965	N1755	N1368	1
2943967	N1810	N1368	1
2943972	N1899	N1368	1
2943973	N1900	N1368	1
2943975	N1920	N1368	1
2943976	N1924	N1368	1
2943979	N1980	N1368	1
2943982	N2062	N1368	1
2943988	N2177	N1368	1
2943989	N2200	N1368	1
2943999	N2408	N1368	1
2944005	N2634	N1368	1
2944006	N2638	N1368	1
2944015	N2765	N1368	1
2944018	N2851	N1368	1
2944022	N3009	N1368	1
2944026	N3119	N1368	1
2944030	N3193	N1368	1
2944034	N3291	N1368	1
2944035	N3309	N1368	1
2944037	N3316	N1368	1
2944043	N3439	N1368	1
2944045	N3480	N1368	1
2944051	N3535	N1368	1
2944061	N3878	N1368	1
2944064	N3979	N1368	1
2944069	N4120	N1368	1
2944074	N4324	N1368	1
2944079	N4539	N1368	1
2944080	N4550	N1368	1
2944084	N4659	N1368	1
2944085	N4685	N1368	1
2944090	N4924	N1368	1
2944100	N5109	N1368	1
2944101	N5136	N1368	1
2944103	N5182	N1368	1
2944106	N5297	N1368	1
2944109	N5350	N1368	1
2944111	N5390	N1368	1
2944117	N5520	N1368	1
2944118	N5539	N1368	1
2944126	N5716	N1368	1
2944127	N5765	N1368	1
2944129	N5779	N1368	1
2944131	N5955	N1368	1
2944147	N6682	N1368	1
2944148	N6703	N1368	1
2944149	N6732	N1368	1
2944152	N6786	N1368	1
2944153	N6826	N1368	1
2944155	N6848	N1368	1
2944160	N6917	N1368	1
2944173	N7498	N1368	1
2944177	N7711	N1368	1
2944180	N7780	N1368	1
2944181	N7895	N1368	1
2944182	N7924	N1368	1
2944185	N7968	N1368	1
2944198	N8638	N1368	1
2944200	N8756	N1368	1
2944213	N9530	N1368	1
2944217	N9652	N1368	1
2944238	N10782	N1368	1
2944242	N11037	N1368	1
2944244	N11078	N1368	1
2944245	N11133	N1368	1
2944262	N12273	N1368	1
2944272	N13114	N1368	1
2944279	N13359	N1368	1
2944301	N15156	N1368	1
2944321	N17733	N1368	1
2944328	N18761	N1368	1
2944331	N18895	N1368	1
2944358	N21282	N1368	1
2944363	N22006	N1368	1
2944369	N23101	N1368	1
2944386	N24901	N1368	1
2944415	N38052	N1368	1
2944430	N51367	N1368	1
2944436	N53534	N1368	1
2944438	N57160	N1368	1
2944444	N37	N1368	1
2944445	N80	N1368	1
2944450	N280	N1368	1
2944453	N292	N1368	1
2944477	N1156	N1368	1
2944534	N7418	N1368	1
2944541	N9958	N1368	1
2944562	N26471	N1368	1
2944583	N116565	N1368	1
2944588	N1063	N1368	1
2944589	N1776	N1368	1
2944591	N2928	N1368	1
2944592	N3513	N1368	1
2944597	N5302	N1368	1
2944600	N6836	N1368	1
2944601	N7125	N1368	1
2944604	N8068	N1368	1
2944607	N9274	N1368	1
2944611	N9606	N1368	1
2944615	N10823	N1368	1
2944621	N13177	N1368	1
2944649	N239	N1368	1
2944652	N1032	N1368	1
2944654	N3178	N1368	1
2944656	N3706	N1368	1
2944661	N5964	N1368	1
2944662	N6524	N1368	1
2944663	N6669	N1368	1
2944675	N13759	N1368	1
2944684	N28817	N1368	1
2944700	N1781	N1368	1
2944726	N3343	N1368	1
2944728	N4759	N1368	1
2944744	N27	N1368	1
2944746	N42	N1368	1
2944747	N51	N1368	1
2944754	N133	N1368	1
2944755	N134	N1368	1
2944757	N163	N1368	1
2944758	N174	N1368	1
2944760	N189	N1368	1
2944761	N196	N1368	1
2944763	N205	N1368	1
2944764	N250	N1368	1
2944767	N269	N1368	1
2944768	N278	N1368	1
2944769	N282	N1368	1
2944770	N293	N1368	1
2944774	N340	N1368	1
2944778	N368	N1368	1
2944779	N370	N1368	1
2944784	N460	N1368	1
2944794	N593	N1368	1
2944796	N610	N1368	1
2944805	N769	N1368	1
2944806	N788	N1368	1
2944815	N1034	N1368	1
2944822	N1190	N1368	1
2944824	N1203	N1368	1
2944829	N1328	N1368	1
2944831	N1350	N1368	1
2944833	N1385	N1368	1
2944850	N1727	N1368	1
2944862	N1972	N1368	1
2944871	N2246	N1368	1
2944873	N2251	N1368	1
2944876	N2301	N1368	1
2944878	N2324	N1368	1
2944880	N2383	N1368	1
2944888	N2514	N1368	1
2944891	N2563	N1368	1
2944897	N2695	N1368	1
2944899	N2763	N1368	1
2944901	N2786	N1368	1
2944902	N2895	N1368	1
2944910	N3013	N1368	1
2944913	N3052	N1368	1
2944914	N3080	N1368	1
2944925	N3380	N1368	1
2944928	N3424	N1368	1
2944929	N3431	N1368	1
2944936	N3766	N1368	1
2944942	N3900	N1368	1
2944943	N3921	N1368	1
2944948	N4073	N1368	1
2944951	N4107	N1368	1
2944954	N4162	N1368	1
2944955	N4282	N1368	1
2944957	N4329	N1368	1
2944964	N4506	N1368	1
2944965	N4508	N1368	1
2944967	N4577	N1368	1
2944986	N5650	N1368	1
2944988	N5757	N1368	1
2944993	N5908	N1368	1
2945004	N6171	N1368	1
2945025	N6959	N1368	1
2945029	N7089	N1368	1
2945030	N7103	N1368	1
2945032	N7145	N1368	1
2945037	N7268	N1368	1
2945067	N8898	N1368	1
2945072	N9464	N1368	1
2945075	N9739	N1368	1
2945076	N9746	N1368	1
2945251	N440	N1368	1
2945252	N607	N1368	1
2945254	N751	N1368	1
2945266	N2870	N1368	1
2945270	N3748	N1368	1
2945271	N4275	N1368	1
2945272	N5552	N1368	1
2945277	N9576	N1368	1
2945278	N11512	N1368	1
2945282	N18224	N1368	1
2945283	N15202	N1368	1
2945289	N30043	N1368	1
2945293	N61560	N1368	1
2945945	N213	N1410	1
2945949	N427	N1410	1
2945950	N433	N1410	1
2945952	N533	N1410	1
2946008	N34	N1410	1
2946009	N35	N1410	1
2946020	N92	N1410	1
2946021	N98	N1410	1
2946022	N105	N1410	1
2946023	N128	N1410	1
2946025	N146	N1410	1
2946026	N156	N1410	1
2946029	N243	N1410	1
2946034	N276	N1410	1
2946040	N361	N1410	1
2946041	N379	N1410	1
2946043	N393	N1410	1
2946044	N395	N1410	1
2946046	N438	N1410	1
2946047	N466	N1410	1
2946048	N469	N1410	1
2946049	N471	N1410	1
2946051	N513	N1410	1
2946052	N519	N1410	1
2946059	N609	N1410	1
2946064	N689	N1410	1
2946069	N776	N1410	1
2946070	N785	N1410	1
2946073	N899	N1410	1
2946084	N1077	N1410	1
2946085	N1115	N1410	1
2946089	N1206	N1410	1
2946093	N1294	N1410	1
2946104	N1837	N1410	1
2946105	N1844	N1410	1
2946113	N2015	N1410	1
2946131	N2590	N1410	1
2946147	N3411	N1410	1
2946153	N3627	N1410	1
2946167	N4500	N1410	1
2946171	N4639	N1410	1
2946183	N5167	N1410	1
2946208	N7283	N1410	1
2946217	N7950	N1410	1
2946234	N12209	N1410	1
2946244	N17128	N1410	1
2946262	N242	N1410	1
2946263	N421	N1410	1
2946265	N879	N1410	1
2946266	N1363	N1410	1
2946276	N11686	N1410	1
2946282	N265	N1410	1
2946286	N470	N1410	1
2946288	N563	N1410	1
2946293	N1033	N1410	1
2946297	N1355	N1410	1
2946298	N1404	N1410	1
2946299	N1798	N1410	1
2946308	N5255	N1410	1
2946309	N5405	N1410	1
2946310	N6079	N1410	1
2946311	N6394	N1410	1
2946317	N14932	N1410	1
2946351	N74	N1410	1
2946354	N131	N1410	1
2946357	N154	N1410	1
2946359	N165	N1410	1
2946360	N178	N1410	1
2946363	N271	N1410	1
2946365	N279	N1410	1
2946370	N305	N1410	1
2946371	N313	N1410	1
2946372	N351	N1410	1
2946375	N424	N1410	1
2946377	N587	N1410	1
2946379	N611	N1410	1
2946384	N801	N1410	1
2946387	N925	N1410	1
2946392	N971	N1410	1
2946397	N1178	N1410	1
2946398	N1184	N1410	1
2946405	N1504	N1410	1
2946432	N2722	N1410	1
2946435	N2867	N1410	1
2946440	N3143	N1410	1
2946442	N3294	N1410	1
2946449	N3967	N1410	1
2946484	N6637	N1410	1
2946490	N7374	N1410	1
2946506	N11258	N1410	1
2946534	N106	N1410	1
2946538	N260	N1410	1
2946553	N4	N1410	1
2946554	N53	N1410	1
2946555	N71	N1410	1
2946556	N135	N1410	1
2946557	N142	N1410	1
2946558	N152	N1410	1
2946559	N172	N1410	1
2946561	N177	N1410	1
2946562	N202	N1410	1
2946563	N217	N1410	1
2946564	N226	N1410	1
2946565	N232	N1410	1
2946566	N248	N1410	1
2946568	N275	N1410	1
2946569	N286	N1410	1
2946570	N292	N1410	1
2946571	N336	N1410	1
2946572	N344	N1410	1
2946573	N353	N1410	1
2946574	N384	N1410	1
2946575	N388	N1410	1
2946576	N392	N1410	1
2946577	N419	N1410	1
2946578	N432	N1410	1
2946579	N448	N1410	1
2946580	N454	N1410	1
2946581	N461	N1410	1
2946582	N463	N1410	1
2946583	N517	N1410	1
2946584	N541	N1410	1
2946585	N592	N1410	1
2946586	N603	N1410	1
2946587	N604	N1410	1
2946588	N605	N1410	1
2946589	N625	N1410	1
2946591	N651	N1410	1
2946592	N664	N1410	1
2946593	N667	N1410	1
2946594	N681	N1410	1
2946595	N682	N1410	1
2946596	N713	N1410	1
2946597	N738	N1410	1
2946598	N792	N1410	1
2946600	N817	N1410	1
2946601	N836	N1410	1
2946602	N837	N1410	1
2946603	N838	N1410	1
2946604	N840	N1410	1
2946605	N871	N1410	1
2946606	N889	N1410	1
2946608	N937	N1410	1
2946609	N952	N1410	1
2946610	N962	N1410	1
2946611	N972	N1410	1
2946612	N985	N1410	1
2946613	N1000	N1410	1
2946614	N1002	N1410	1
2946615	N1023	N1410	1
2946616	N1035	N1410	1
2946617	N1055	N1410	1
2946618	N1075	N1410	1
2946619	N1132	N1410	1
2946620	N1187	N1410	1
2946621	N1215	N1410	1
2946622	N1222	N1410	1
2946623	N1223	N1410	1
2946624	N1227	N1410	1
2946626	N1250	N1410	1
2946627	N1263	N1410	1
2946628	N1271	N1410	1
2946629	N1289	N1410	1
2946630	N1299	N1410	1
2946631	N1329	N1410	1
2946632	N1343	N1410	1
2946633	N1362	N1410	1
2946634	N1364	N1410	1
2946635	N1367	N1410	1
2946636	N1368	N1410	1
2946638	N1413	N1410	1
2946639	N1440	N1410	1
2946640	N1460	N1410	1
2946642	N1558	N1410	1
2946643	N1566	N1410	1
2946644	N1572	N1410	1
2946645	N1655	N1410	1
2946646	N1687	N1410	1
2946647	N1696	N1410	1
2946649	N1712	N1410	1
2946650	N1744	N1410	1
2946651	N1869	N1410	1
2946652	N1889	N1410	1
2946653	N1891	N1410	1
2946654	N1978	N1410	1
2946655	N1998	N1410	1
2946656	N2044	N1410	1
2946658	N2104	N1410	1
2946659	N2136	N1410	1
2946660	N2151	N1410	1
2946661	N2162	N1410	1
2946663	N2189	N1410	1
2946664	N2191	N1410	1
2946665	N2202	N1410	1
2946666	N2209	N1410	1
2946667	N2243	N1410	1
2946668	N2245	N1410	1
2946670	N2267	N1410	1
2946672	N2379	N1410	1
2946674	N2497	N1410	1
2946675	N2566	N1410	1
2946676	N2574	N1410	1
2946677	N2680	N1410	1
2946678	N2697	N1410	1
2946679	N2699	N1410	1
2946680	N2726	N1410	1
2946681	N2758	N1410	1
2946682	N2771	N1410	1
2946683	N2772	N1410	1
2946684	N2784	N1410	1
2946685	N2811	N1410	1
2946686	N2889	N1410	1
2946687	N2890	N1410	1
2946688	N2901	N1410	1
2946689	N2915	N1410	1
2946690	N2921	N1410	1
2946691	N2931	N1410	1
2946692	N2942	N1410	1
2946693	N2988	N1410	1
2946695	N3029	N1410	1
2946696	N3082	N1410	1
2946698	N3179	N1410	1
2946700	N3283	N1410	1
2946701	N3303	N1410	1
2946702	N3358	N1410	1
2946703	N3412	N1410	1
2946704	N3471	N1410	1
2946705	N3553	N1410	1
2946706	N3558	N1410	1
2946707	N3605	N1410	1
2946708	N3608	N1410	1
2946709	N3619	N1410	1
2946710	N3642	N1410	1
2946711	N3701	N1410	1
2946712	N3724	N1410	1
2946713	N3809	N1410	1
2946714	N3831	N1410	1
2946715	N3864	N1410	1
2946716	N3963	N1410	1
2946717	N3983	N1410	1
2946718	N4005	N1410	1
2946720	N4068	N1410	1
2946722	N4208	N1410	1
2946723	N4220	N1410	1
2946724	N4246	N1410	1
2946725	N4248	N1410	1
2946726	N4331	N1410	1
2946727	N4340	N1410	1
2946729	N4493	N1410	1
2946730	N4541	N1410	1
2946731	N4565	N1410	1
2946732	N4584	N1410	1
2946734	N4680	N1410	1
2946735	N4688	N1410	1
2946737	N4990	N1410	1
2946738	N5003	N1410	1
2946739	N5046	N1410	1
2946740	N5112	N1410	1
2946741	N5187	N1410	1
2946742	N5198	N1410	1
2946743	N5287	N1410	1
2946744	N5307	N1410	1
2946745	N5310	N1410	1
2946746	N5316	N1410	1
2946747	N5391	N1410	1
2946749	N5498	N1410	1
2946750	N5598	N1410	1
2946751	N5612	N1410	1
2946752	N5927	N1410	1
2946753	N5936	N1410	1
2946756	N6081	N1410	1
2946757	N6249	N1410	1
2946758	N6437	N1410	1
2946759	N6459	N1410	1
2946760	N6481	N1410	1
2946763	N6759	N1410	1
2946764	N6764	N1410	1
2946766	N7169	N1410	1
2946767	N7251	N1410	1
2946768	N7314	N1410	1
2946769	N7324	N1410	1
2946770	N7347	N1410	1
2946771	N7396	N1410	1
2946772	N7489	N1410	1
2946773	N7590	N1410	1
2946774	N7616	N1410	1
2946775	N7643	N1410	1
2946776	N7893	N1410	1
2946777	N7929	N1410	1
2946778	N8042	N1410	1
2946780	N8263	N1410	1
2946782	N8268	N1410	1
2946783	N8345	N1410	1
2946784	N8431	N1410	1
2946786	N8915	N1410	1
2946787	N8916	N1410	1
2946791	N9197	N1410	1
2946795	N10136	N1410	1
2946796	N10137	N1410	1
2946797	N10289	N1410	1
2946799	N10383	N1410	1
2946802	N11158	N1410	1
2946803	N11399	N1410	1
2946804	N11592	N1410	1
2946805	N11675	N1410	1
2946806	N12020	N1410	1
2946807	N12087	N1410	1
2946809	N12157	N1410	1
2946810	N12222	N1410	1
2946811	N12447	N1410	1
2946814	N13175	N1410	1
2946815	N13810	N1410	1
2946816	N13960	N1410	1
2946817	N14414	N1410	1
2946820	N14904	N1410	1
2946821	N15529	N1410	1
2946822	N15618	N1410	1
2946824	N16079	N1410	1
2946825	N16098	N1410	1
2946827	N16321	N1410	1
2946828	N17205	N1410	1
2946829	N17477	N1410	1
2946830	N17708	N1410	1
2946831	N18334	N1410	1
2946832	N18410	N1410	1
2946835	N19229	N1410	1
2946836	N19641	N1410	1
2946838	N20172	N1410	1
2946839	N20839	N1410	1
2946841	N21258	N1410	1
2946843	N22207	N1410	1
2946844	N23034	N1410	1
2946845	N23474	N1410	1
2946846	N23643	N1410	1
2946847	N24093	N1410	1
2946848	N24157	N1410	1
2946849	N24413	N1410	1
2946851	N26852	N1410	1
2946853	N30868	N1410	1
2946855	N34187	N1410	1
2946856	N41136	N1410	1
2946857	N42978	N1410	1
2946858	N50054	N1410	1
2946859	N51133	N1410	1
2946861	N29	N1410	1
2946862	N170	N1410	1
2946864	N190	N1410	1
2946865	N223	N1410	1
2946866	N294	N1410	1
2946867	N296	N1410	1
2946868	N389	N1410	1
2946869	N443	N1410	1
2946870	N600	N1410	1
2946872	N784	N1410	1
2946873	N981	N1410	1
2946874	N1036	N1410	1
2946875	N1058	N1410	1
2946876	N1121	N1410	1
2946878	N1171	N1410	1
2946879	N1243	N1410	1
2946880	N1301	N1410	1
2946882	N2027	N1410	1
2946883	N3427	N1410	1
2946884	N2175	N1410	1
2946885	N2428	N1410	1
2946887	N2629	N1410	1
2946888	N2919	N1410	1
2946889	N3176	N1410	1
2946891	N3585	N1410	1
2946893	N4612	N1410	1
2946894	N4636	N1410	1
2946895	N5793	N1410	1
2946896	N6167	N1410	1
2946899	N26445	N1410	1
2946902	N24721	N1410	1
2946903	N29529	N1410	1
2946964	N431	N1410	1
2946965	N439	N1410	1
2946974	N518	N1410	1
2946981	N569	N1410	1
2946982	N572	N1410	1
2947002	N722	N1410	1
2947015	N865	N1410	1
2947021	N921	N1410	1
2947029	N1029	N1410	1
2947043	N1260	N1410	1
2947045	N1268	N1410	1
2947055	N1444	N1410	1
2947094	N1991	N1410	1
2947107	N2190	N1410	1
2947117	N2387	N1410	1
2947119	N2433	N1410	1
2947128	N2564	N1410	1
2947129	N2567	N1410	1
2947140	N2723	N1410	1
2947147	N2902	N1410	1
2947185	N3851	N1410	1
2947269	N6629	N1410	1
2947303	N7923	N1410	1
2947305	N8004	N1410	1
2947359	N10542	N1410	1
2947433	N18239	N1410	1
2947531	N3326	N1410	1
2947536	N3884	N1410	1
2947628	N2139	N1410	1
2947660	N137	N1410	1
2947661	N290	N1410	1
2947662	N1392	N1410	1
2947664	N1596	N1410	1
2947666	N1783	N1410	1
2947672	N2102	N1410	1
2947673	N2148	N1410	1
2947680	N3216	N1410	1
2947681	N3345	N1410	1
2947690	N4537	N1410	1
2947691	N5211	N1410	1
2947692	N5502	N1410	1
2947701	N10777	N1410	1
2947705	N13486	N1410	1
2947715	N25488	N1410	1
2947735	N512	N1410	1
2947736	N524	N1410	1
2947738	N1237	N1410	1
2947742	N2397	N1410	1
2947743	N2558	N1410	1
2947745	N3062	N1410	1
2947749	N3890	N1410	1
2947752	N4434	N1410	1
2947754	N5157	N1410	1
2947755	N5921	N1410	1
2947756	N5926	N1410	1
2947763	N8327	N1410	1
2947776	N12845	N1410	1
2947787	N24116	N1410	1
2947790	N26499	N1410	1
2947793	N30095	N1410	1
2947798	N43286	N1410	1
2947804	N1037	N1410	1
2947808	N3663	N1410	1
2947814	N13894	N1410	1
2950196	N213	N1413	1
2950197	N242	N1413	1
2950200	N427	N1413	1
2950201	N433	N1413	1
2950203	N533	N1413	1
2950204	N672	N1413	1
2950206	N770	N1413	1
2950208	N1374	N1413	1
2950209	N1390	N1413	1
2950214	N2548	N1413	1
2950215	N2759	N1413	1
2950216	N2817	N1413	1
2950258	N30	N1413	1
2950259	N34	N1413	1
2950260	N35	N1413	1
2950261	N41	N1413	1
2950262	N43	N1413	1
2950263	N49	N1413	1
2950264	N54	N1413	1
2950265	N58	N1413	1
2950266	N59	N1413	1
2950267	N61	N1413	1
2950268	N73	N1413	1
2950269	N75	N1413	1
2950270	N80	N1413	1
2950271	N92	N1413	1
2950272	N98	N1413	1
2950273	N105	N1413	1
2950274	N128	N1413	1
2950276	N146	N1413	1
2950277	N156	N1413	1
2950278	N166	N1413	1
2950279	N183	N1413	1
2950280	N243	N1413	1
2950281	N256	N1413	1
2950282	N272	N1413	1
2950283	N273	N1413	1
2950284	N274	N1413	1
2950285	N276	N1413	1
2950286	N314	N1413	1
2950287	N323	N1413	1
2950288	N333	N1413	1
2950289	N350	N1413	1
2950291	N361	N1413	1
2950292	N379	N1413	1
2950293	N385	N1413	1
2950294	N393	N1413	1
2950295	N395	N1413	1
2950296	N423	N1413	1
2950297	N438	N1413	1
2950298	N466	N1413	1
2950299	N469	N1413	1
2950300	N471	N1413	1
2950301	N486	N1413	1
2950302	N513	N1413	1
2950303	N519	N1413	1
2950304	N546	N1413	1
2950305	N547	N1413	1
2950307	N575	N1413	1
2950308	N578	N1413	1
2950309	N594	N1413	1
2950310	N609	N1413	1
2950312	N626	N1413	1
2950313	N634	N1413	1
2950314	N636	N1413	1
2950315	N689	N1413	1
2950316	N715	N1413	1
2950317	N727	N1413	1
2950318	N731	N1413	1
2950320	N776	N1413	1
2950321	N785	N1413	1
2950322	N787	N1413	1
2950323	N827	N1413	1
2950324	N899	N1413	1
2950325	N913	N1413	1
2950326	N919	N1413	1
2950327	N990	N1413	1
2950328	N998	N1413	1
2950329	N1016	N1413	1
2950330	N1025	N1413	1
2950332	N1059	N1413	1
2950334	N1076	N1413	1
2950335	N1077	N1413	1
2950336	N1115	N1413	1
2950337	N1166	N1413	1
2950338	N1193	N1413	1
2950340	N1206	N1413	1
2950341	N1241	N1413	1
2950342	N1276	N1413	1
2950344	N1294	N1413	1
2950345	N1315	N1413	1
2950346	N1317	N1413	1
2950347	N1340	N1413	1
2950348	N1359	N1413	1
2950349	N1532	N1413	1
2950350	N1634	N1413	1
2950352	N1709	N1413	1
2950354	N1756	N1413	1
2950355	N1837	N1413	1
2950356	N1844	N1413	1
2950357	N1865	N1413	1
2950359	N1907	N1413	1
2950360	N1930	N1413	1
2950361	N1964	N1413	1
2950363	N2006	N1413	1
2950364	N2015	N1413	1
2950365	N2022	N1413	1
2950369	N2232	N1413	1
2950372	N2313	N1413	1
2950374	N2400	N1413	1
2950377	N2470	N1413	1
2950378	N2489	N1413	1
2950379	N2526	N1413	1
2950380	N2547	N1413	1
2950381	N2561	N1413	1
2950382	N2590	N1413	1
2950383	N2612	N1413	1
2950389	N2924	N1413	1
2950392	N3106	N1413	1
2950397	N3202	N1413	1
2950398	N3411	N1413	1
2950399	N3422	N1413	1
2950402	N3484	N1413	1
2950404	N3627	N1413	1
2950405	N3632	N1413	1
2950408	N3699	N1413	1
2950410	N3792	N1413	1
2950413	N3925	N1413	1
2950416	N4022	N1413	1
2950418	N4500	N1413	1
2950421	N4590	N1413	1
2950422	N4639	N1413	1
2950430	N5005	N1413	1
2950431	N5099	N1413	1
2950433	N5163	N1413	1
2950434	N5167	N1413	1
2950435	N5218	N1413	1
2950436	N5445	N1413	1
2950437	N5689	N1413	1
2950440	N5809	N1413	1
2950442	N5946	N1413	1
2950448	N6315	N1413	1
2950451	N6499	N1413	1
2950452	N6610	N1413	1
2950455	N6880	N1413	1
2950459	N7283	N1413	1
2950464	N7638	N1413	1
2950465	N7775	N1413	1
2950468	N7950	N1413	1
2950475	N9695	N1413	1
2950476	N9847	N1413	1
2950485	N12209	N1413	1
2950495	N17128	N1413	1
2950496	N17654	N1413	1
2950508	N11	N1413	1
2950510	N144	N1413	1
2950511	N176	N1413	1
2950512	N206	N1413	1
2950513	N242	N1413	1
2950514	N421	N1413	1
2950516	N879	N1413	1
2950517	N1363	N1413	1
2950526	N9118	N1413	1
2950527	N11686	N1413	1
2950530	N17395	N1413	1
2950533	N265	N1413	1
2950534	N289	N1413	1
2950536	N422	N1413	1
2950537	N470	N1413	1
2950538	N475	N1413	1
2950539	N563	N1413	1
2950541	N735	N1413	1
2950542	N822	N1413	1
2950543	N823	N1413	1
2950544	N1033	N1413	1
2950547	N1347	N1413	1
2950548	N1355	N1413	1
2950549	N1404	N1413	1
2950550	N1798	N1413	1
2950554	N3120	N1413	1
2950555	N3300	N1413	1
2950556	N4050	N1413	1
2950559	N5255	N1413	1
2950560	N5405	N1413	1
2950561	N6079	N1413	1
2950562	N6394	N1413	1
2950568	N14932	N1413	1
2950588	N571	N1413	1
2950591	N55	N1413	1
2950599	N24	N1413	1
2950600	N38	N1413	1
2950601	N64	N1413	1
2950602	N74	N1413	1
2950603	N82	N1413	1
2950604	N122	N1413	1
2950605	N131	N1413	1
2950608	N154	N1413	1
2950609	N161	N1413	1
2950610	N165	N1413	1
2950611	N178	N1413	1
2950612	N231	N1413	1
2950614	N271	N1413	1
2950615	N277	N1413	1
2950616	N279	N1413	1
2950617	N280	N1413	1
2950618	N281	N1413	1
2950619	N291	N1413	1
2950621	N305	N1413	1
2950622	N313	N1413	1
2950623	N351	N1413	1
2950624	N369	N1413	1
2950625	N371	N1413	1
2950626	N424	N1413	1
2950627	N565	N1413	1
2950628	N587	N1413	1
2950629	N595	N1413	1
2950630	N611	N1413	1
2950631	N642	N1413	1
2950633	N702	N1413	1
2950634	N725	N1413	1
2950635	N801	N1413	1
2950636	N832	N1413	1
2950637	N914	N1413	1
2950638	N925	N1413	1
2950639	N938	N1413	1
2950640	N947	N1413	1
2950641	N961	N1413	1
2950642	N967	N1413	1
2950643	N971	N1413	1
2950644	N1018	N1413	1
2950645	N1098	N1413	1
2950647	N1165	N1413	1
2950648	N1178	N1413	1
2950649	N1184	N1413	1
2950651	N1256	N1413	1
2950652	N1262	N1413	1
2950653	N1272	N1413	1
2950656	N1504	N1413	1
2950657	N1578	N1413	1
2950658	N1606	N1413	1
2950659	N1625	N1413	1
2950660	N1641	N1413	1
2950661	N1646	N1413	1
2950663	N2056	N1413	1
2950664	N2064	N1413	1
2950670	N2255	N1413	1
2950671	N2296	N1413	1
2950673	N2342	N1413	1
2950674	N2360	N1413	1
2950675	N2465	N1413	1
2950676	N2469	N1413	1
2950682	N2693	N1413	1
2950683	N2722	N1413	1
2950684	N2727	N1413	1
2950685	N2752	N1413	1
2950686	N2867	N1413	1
2950689	N3056	N1413	1
2950691	N3143	N1413	1
2950693	N3294	N1413	1
2950694	N3409	N1413	1
2950699	N3955	N1413	1
2950700	N3967	N1413	1
2950702	N4052	N1413	1
2950705	N4375	N1413	1
2950706	N4443	N1413	1
2950707	N4465	N1413	1
2950710	N4667	N1413	1
2950711	N4723	N1413	1
2950714	N4852	N1413	1
2950723	N5517	N1413	1
2950726	N5776	N1413	1
2950728	N6274	N1413	1
2950732	N6510	N1413	1
2950734	N6541	N1413	1
2950735	N6637	N1413	1
2950736	N6818	N1413	1
2950741	N7374	N1413	1
2950742	N7555	N1413	1
2950752	N9385	N1413	1
2950757	N11258	N1413	1
2950759	N12113	N1413	1
2950775	N17280	N1413	1
2950785	N106	N1413	1
2950789	N260	N1413	1
2950790	N721	N1413	1
2950799	N30118	N1413	1
2950804	N4	N1413	1
2950805	N53	N1413	1
2950806	N71	N1413	1
2950807	N135	N1413	1
2950808	N142	N1413	1
2950809	N152	N1413	1
2950810	N172	N1413	1
2950811	N175	N1413	1
2950812	N177	N1413	1
2950813	N202	N1413	1
2950814	N217	N1413	1
2950815	N226	N1413	1
2950816	N232	N1413	1
2950817	N248	N1413	1
2950819	N275	N1413	1
2950820	N286	N1413	1
2950821	N292	N1413	1
2950822	N336	N1413	1
2950823	N344	N1413	1
2950824	N353	N1413	1
2950825	N384	N1413	1
2950826	N388	N1413	1
2950827	N392	N1413	1
2950828	N419	N1413	1
2950829	N432	N1413	1
2950830	N448	N1413	1
2950831	N454	N1413	1
2950832	N461	N1413	1
2950833	N463	N1413	1
2950834	N517	N1413	1
2950835	N541	N1413	1
2950836	N592	N1413	1
2950837	N603	N1413	1
2950838	N604	N1413	1
2950839	N605	N1413	1
2950840	N625	N1413	1
2950842	N651	N1413	1
2950843	N664	N1413	1
2950844	N667	N1413	1
2950845	N681	N1413	1
2950846	N682	N1413	1
2950847	N713	N1413	1
2950848	N738	N1413	1
2950849	N792	N1413	1
2950851	N817	N1413	1
2950852	N836	N1413	1
2950853	N837	N1413	1
2950854	N838	N1413	1
2950855	N840	N1413	1
2950856	N871	N1413	1
2950857	N889	N1413	1
2950858	N920	N1413	1
2950859	N937	N1413	1
2950860	N952	N1413	1
2950861	N962	N1413	1
2950862	N972	N1413	1
2950863	N985	N1413	1
2950864	N1000	N1413	1
2950865	N1002	N1413	1
2950866	N1023	N1413	1
2950867	N1035	N1413	1
2950868	N1055	N1413	1
2950869	N1075	N1413	1
2950870	N1132	N1413	1
2950871	N1187	N1413	1
2950872	N1215	N1413	1
2950873	N1222	N1413	1
2950874	N1223	N1413	1
2950875	N1227	N1413	1
2950877	N1250	N1413	1
2950878	N1263	N1413	1
2950879	N1271	N1413	1
2950880	N1289	N1413	1
2950881	N1299	N1413	1
2950882	N1329	N1413	1
2950883	N1343	N1413	1
2950884	N1362	N1413	1
2950885	N1364	N1413	1
2950886	N1367	N1413	1
2950887	N1368	N1413	1
2950888	N1410	N1413	1
2950890	N1440	N1413	1
2950891	N1460	N1413	1
2950893	N1558	N1413	1
2950894	N1566	N1413	1
2950895	N1572	N1413	1
2950896	N1655	N1413	1
2950897	N1687	N1413	1
2950898	N1696	N1413	1
2950900	N1712	N1413	1
2950901	N1744	N1413	1
2950902	N1869	N1413	1
2950903	N1889	N1413	1
2950904	N1891	N1413	1
2950905	N1978	N1413	1
2950906	N1998	N1413	1
2950907	N2044	N1413	1
2950908	N2101	N1413	1
2950909	N2104	N1413	1
2950910	N2136	N1413	1
2950911	N2151	N1413	1
2950912	N2162	N1413	1
2950914	N2189	N1413	1
2950915	N2191	N1413	1
2950916	N2202	N1413	1
2950917	N2209	N1413	1
2950918	N2243	N1413	1
2950919	N2245	N1413	1
2950921	N2267	N1413	1
2950923	N2379	N1413	1
2950924	N2456	N1413	1
2950925	N2497	N1413	1
2950926	N2566	N1413	1
2950927	N2574	N1413	1
2950928	N2680	N1413	1
2950929	N2697	N1413	1
2950930	N2699	N1413	1
2950931	N2726	N1413	1
2950932	N2758	N1413	1
2950933	N2771	N1413	1
2950934	N2772	N1413	1
2950935	N2784	N1413	1
2950936	N2811	N1413	1
2950937	N2889	N1413	1
2950938	N2890	N1413	1
2950939	N2901	N1413	1
2950940	N2915	N1413	1
2950941	N2921	N1413	1
2950942	N2931	N1413	1
2950943	N2942	N1413	1
2950944	N2988	N1413	1
2950946	N3029	N1413	1
2950947	N3082	N1413	1
2950948	N3151	N1413	1
2950949	N3179	N1413	1
2950951	N3283	N1413	1
2950952	N3303	N1413	1
2950953	N3358	N1413	1
2950954	N3412	N1413	1
2950955	N3471	N1413	1
2950956	N3553	N1413	1
2950957	N3558	N1413	1
2950958	N3605	N1413	1
2950959	N3608	N1413	1
2950960	N3619	N1413	1
2950961	N3642	N1413	1
2950962	N3701	N1413	1
2950963	N3724	N1413	1
2950964	N3809	N1413	1
2950965	N3831	N1413	1
2950966	N3864	N1413	1
2950967	N3963	N1413	1
2950968	N3983	N1413	1
2950969	N4005	N1413	1
2950971	N4068	N1413	1
2950973	N4208	N1413	1
2950974	N4220	N1413	1
2950975	N4246	N1413	1
2950976	N4248	N1413	1
2950977	N4331	N1413	1
2950978	N4340	N1413	1
2950980	N4493	N1413	1
2950981	N4541	N1413	1
2950982	N4565	N1413	1
2950983	N4584	N1413	1
2950984	N4647	N1413	1
2950985	N4680	N1413	1
2950986	N4688	N1413	1
2950988	N4990	N1413	1
2950989	N5003	N1413	1
2950990	N5046	N1413	1
2950991	N5112	N1413	1
2950992	N5187	N1413	1
2950993	N5198	N1413	1
2950994	N5287	N1413	1
2950995	N5307	N1413	1
2950996	N5310	N1413	1
2950997	N5316	N1413	1
2950998	N5391	N1413	1
2951000	N5498	N1413	1
2951001	N5598	N1413	1
2951002	N5612	N1413	1
2951003	N5927	N1413	1
2951004	N5936	N1413	1
2951007	N6081	N1413	1
2951008	N6249	N1413	1
2951009	N6437	N1413	1
2951010	N6459	N1413	1
2951011	N6481	N1413	1
2951013	N6721	N1413	1
2951014	N6759	N1413	1
2951015	N6764	N1413	1
2951017	N7169	N1413	1
2951018	N7251	N1413	1
2951019	N7314	N1413	1
2951020	N7324	N1413	1
2951021	N7347	N1413	1
2951022	N7396	N1413	1
2951024	N7590	N1413	1
2951025	N7616	N1413	1
2951026	N7643	N1413	1
2951027	N7893	N1413	1
2951028	N7929	N1413	1
2951029	N8042	N1413	1
2951030	N8197	N1413	1
2951031	N8263	N1413	1
2951033	N8268	N1413	1
2951034	N8345	N1413	1
2951035	N8431	N1413	1
2951037	N8915	N1413	1
2951038	N8916	N1413	1
2951042	N9197	N1413	1
2951046	N10136	N1413	1
2951047	N10137	N1413	1
2951048	N10289	N1413	1
2951050	N10383	N1413	1
2951053	N11158	N1413	1
2951054	N11399	N1413	1
2951055	N11592	N1413	1
2951056	N11675	N1413	1
2951057	N12020	N1413	1
2951058	N12087	N1413	1
2951060	N12157	N1413	1
2951061	N12222	N1413	1
2951062	N12447	N1413	1
2951065	N13175	N1413	1
2951066	N13810	N1413	1
2951067	N13960	N1413	1
2951068	N14414	N1413	1
2951071	N14904	N1413	1
2951072	N15529	N1413	1
2951073	N15618	N1413	1
2951075	N16079	N1413	1
2951076	N16098	N1413	1
2951079	N17205	N1413	1
2951080	N17477	N1413	1
2951081	N17708	N1413	1
2951082	N18334	N1413	1
2951083	N18410	N1413	1
2951085	N18533	N1413	1
2951086	N19229	N1413	1
2951087	N19641	N1413	1
2951089	N20172	N1413	1
2951090	N20839	N1413	1
2951092	N21258	N1413	1
2951093	N21621	N1413	1
2951094	N22207	N1413	1
2951095	N23034	N1413	1
2951096	N23474	N1413	1
2951097	N23643	N1413	1
2951098	N24093	N1413	1
2951099	N24157	N1413	1
2951100	N24413	N1413	1
2951102	N26852	N1413	1
2951104	N30868	N1413	1
2951105	N32630	N1413	1
2951106	N34187	N1413	1
2951107	N41136	N1413	1
2951108	N42978	N1413	1
2951109	N50054	N1413	1
2951110	N51133	N1413	1
2951112	N29	N1413	1
2951113	N170	N1413	1
2951115	N190	N1413	1
2951116	N223	N1413	1
2951117	N294	N1413	1
2951118	N296	N1413	1
2951119	N389	N1413	1
2951120	N443	N1413	1
2951121	N600	N1413	1
2951122	N601	N1413	1
2951123	N784	N1413	1
2951124	N981	N1413	1
2951125	N1036	N1413	1
2951126	N1058	N1413	1
2951127	N1121	N1413	1
2951129	N1171	N1413	1
2951130	N1243	N1413	1
2951131	N1301	N1413	1
2951133	N2027	N1413	1
2951134	N3427	N1413	1
2951135	N2175	N1413	1
2951138	N2629	N1413	1
2951139	N2919	N1413	1
2951140	N3176	N1413	1
2951142	N3585	N1413	1
2951144	N4612	N1413	1
2951145	N4636	N1413	1
2951146	N5793	N1413	1
2951150	N26445	N1413	1
2951153	N24721	N1413	1
2951154	N29529	N1413	1
2951163	N4103	N1413	1
2951172	N91	N1413	1
2951177	N3	N1413	1
2951178	N5	N1413	1
2951179	N23	N1413	1
2951180	N25	N1413	1
2951181	N26	N1413	1
2951182	N31	N1413	1
2951183	N48	N1413	1
2951184	N52	N1413	1
2951185	N68	N1413	1
2951186	N81	N1413	1
2951187	N111	N1413	1
2951189	N150	N1413	1
2951190	N190	N1413	1
2951191	N207	N1413	1
2951192	N209	N1413	1
2951193	N211	N1413	1
2951194	N216	N1413	1
2951195	N222	N1413	1
2951196	N225	N1413	1
2951197	N235	N1413	1
2951199	N267	N1413	1
2951200	N285	N1413	1
2951201	N287	N1413	1
2951202	N302	N1413	1
2951204	N346	N1413	1
2951206	N356	N1413	1
2951209	N397	N1413	1
2951211	N412	N1413	1
2951212	N414	N1413	1
2951213	N415	N1413	1
2951214	N430	N1413	1
2951215	N431	N1413	1
2951216	N439	N1413	1
2951217	N442	N1413	1
2951218	N447	N1413	1
2951219	N449	N1413	1
2951221	N490	N1413	1
2951222	N491	N1413	1
2951223	N496	N1413	1
2951224	N500	N1413	1
2951225	N518	N1413	1
2951227	N534	N1413	1
2951228	N544	N1413	1
2951229	N553	N1413	1
2951230	N560	N1413	1
2951231	N561	N1413	1
2951232	N569	N1413	1
2951233	N572	N1413	1
2951234	N577	N1413	1
2951235	N582	N1413	1
2951236	N589	N1413	1
2951237	N590	N1413	1
2951240	N628	N1413	1
2951241	N635	N1413	1
2951242	N637	N1413	1
2951243	N652	N1413	1
2951245	N683	N1413	1
2951246	N687	N1413	1
2951248	N697	N1413	1
2951249	N706	N1413	1
2951250	N709	N1413	1
2951251	N710	N1413	1
2951253	N722	N1413	1
2951254	N733	N1413	1
2951255	N749	N1413	1
2951256	N771	N1413	1
2951257	N774	N1413	1
2951258	N777	N1413	1
2951259	N778	N1413	1
2951260	N813	N1413	1
2951261	N825	N1413	1
2951262	N843	N1413	1
2951263	N853	N1413	1
2951264	N861	N1413	1
2951265	N864	N1413	1
2951266	N865	N1413	1
2951267	N868	N1413	1
2951269	N890	N1413	1
2951270	N893	N1413	1
2951271	N909	N1413	1
2951272	N921	N1413	1
2951274	N928	N1413	1
2951275	N946	N1413	1
2951276	N953	N1413	1
2951277	N1010	N1413	1
2951278	N1014	N1413	1
2951279	N1021	N1413	1
2951280	N1029	N1413	1
2951281	N1038	N1413	1
2951282	N1070	N1413	1
2951283	N1085	N1413	1
2951285	N1108	N1413	1
2951286	N1110	N1413	1
2951289	N1157	N1413	1
2951290	N1188	N1413	1
2951293	N1255	N1413	1
2951294	N1260	N1413	1
2951295	N1267	N1413	1
2951296	N1268	N1413	1
2951297	N1274	N1413	1
2951298	N1291	N1413	1
2951300	N1370	N1413	1
2951301	N1373	N1413	1
2951302	N1391	N1413	1
2951305	N1439	N1413	1
2951306	N1444	N1413	1
2951308	N1461	N1413	1
2951309	N1477	N1413	1
2951310	N1494	N1413	1
2951311	N1514	N1413	1
2951313	N1547	N1413	1
2951316	N1559	N1413	1
2951318	N1570	N1413	1
2951319	N1610	N1413	1
2951321	N1631	N1413	1
2951322	N1657	N1413	1
2951324	N1674	N1413	1
2951325	N1678	N1413	1
2951327	N1701	N1413	1
2951328	N1714	N1413	1
2951329	N1718	N1413	1
2951330	N1770	N1413	1
2951331	N1772	N1413	1
2951332	N1774	N1413	1
2951333	N1786	N1413	1
2951334	N1793	N1413	1
2951335	N1815	N1413	1
2951336	N1818	N1413	1
2951338	N1864	N1413	1
2951339	N1870	N1413	1
2951340	N1890	N1413	1
2951341	N1932	N1413	1
2951342	N1942	N1413	1
2951343	N1943	N1413	1
2951344	N1986	N1413	1
2951345	N1991	N1413	1
2951346	N2004	N1413	1
2951349	N2036	N1413	1
2951350	N2043	N1413	1
2951351	N2080	N1413	1
2951352	N2084	N1413	1
2951353	N2089	N1413	1
2951356	N2163	N1413	1
2951357	N2173	N1413	1
2951358	N2190	N1413	1
2951359	N2193	N1413	1
2951361	N2227	N1413	1
2951362	N2252	N1413	1
2951363	N2299	N1413	1
2951364	N2302	N1413	1
2951365	N2311	N1413	1
2951366	N2363	N1413	1
2951368	N2387	N1413	1
2951369	N2424	N1413	1
2951370	N2433	N1413	1
2951373	N2521	N1413	1
2951375	N2531	N1413	1
2951377	N2545	N1413	1
2951378	N2554	N1413	1
2951379	N2564	N1413	1
2951380	N2567	N1413	1
2951381	N2572	N1413	1
2951382	N2578	N1413	1
2951388	N2631	N1413	1
2951389	N2632	N1413	1
2951391	N2723	N1413	1
2951393	N2859	N1413	1
2951394	N2873	N1413	1
2951395	N2876	N1413	1
2951397	N2883	N1413	1
2951398	N2902	N1413	1
2951399	N2907	N1413	1
2951400	N2987	N1413	1
2951401	N2992	N1413	1
2951403	N3065	N1413	1
2951404	N3071	N1413	1
2951405	N3136	N1413	1
2951408	N3177	N1413	1
2951409	N3207	N1413	1
2951410	N3281	N1413	1
2951411	N3289	N1413	1
2951413	N3334	N1413	1
2951414	N3361	N1413	1
2951416	N3455	N1413	1
2951417	N3470	N1413	1
2951418	N3500	N1413	1
2951422	N3550	N1413	1
2951423	N3612	N1413	1
2951424	N3616	N1413	1
2951427	N3671	N1413	1
2951430	N3703	N1413	1
2951433	N3811	N1413	1
2951434	N3832	N1413	1
2951435	N3842	N1413	1
2951436	N3851	N1413	1
2951438	N3860	N1413	1
2951439	N3881	N1413	1
2951440	N3910	N1413	1
2951445	N4031	N1413	1
2951449	N4099	N1413	1
2951450	N4144	N1413	1
2951453	N4209	N1413	1
2951454	N4227	N1413	1
2951457	N4250	N1413	1
2951458	N4285	N1413	1
2951459	N4335	N1413	1
2951460	N4354	N1413	1
2951467	N4650	N1413	1
2951469	N4794	N1413	1
2951470	N4849	N1413	1
2951475	N4937	N1413	1
2951478	N5038	N1413	1
2951481	N5120	N1413	1
2951484	N5155	N1413	1
2951487	N5260	N1413	1
2951488	N5270	N1413	1
2951490	N5318	N1413	1
2951491	N5369	N1413	1
2951493	N5423	N1413	1
2951495	N5451	N1413	1
2951502	N5708	N1413	1
2951505	N5931	N1413	1
2951507	N6033	N1413	1
2951510	N6158	N1413	1
2951515	N6354	N1413	1
2951516	N6373	N1413	1
2951517	N6544	N1413	1
2951518	N6560	N1413	1
2951519	N6580	N1413	1
2951520	N6629	N1413	1
2951524	N6773	N1413	1
2951526	N6787	N1413	1
2951532	N6906	N1413	1
2951533	N7015	N1413	1
2951534	N7066	N1413	1
2951540	N7334	N1413	1
2951543	N7402	N1413	1
2951547	N7654	N1413	1
2951548	N7681	N1413	1
2951554	N7923	N1413	1
2951555	N7958	N1413	1
2951556	N8004	N1413	1
2951559	N8097	N1413	1
2951560	N8100	N1413	1
2951562	N8199	N1413	1
2951563	N8220	N1413	1
2951564	N8223	N1413	1
2951569	N8603	N1413	1
2951570	N8666	N1413	1
2951573	N8766	N1413	1
2951575	N8840	N1413	1
2951579	N8942	N1413	1
2951581	N9020	N1413	1
2951585	N9251	N1413	1
2951589	N9491	N1413	1
2951590	N9589	N1413	1
2951601	N9958	N1413	1
2951603	N10078	N1413	1
2951605	N10168	N1413	1
2951608	N10333	N1413	1
2951609	N10456	N1413	1
2951610	N10542	N1413	1
2951611	N10625	N1413	1
2951626	N11730	N1413	1
2951627	N11733	N1413	1
2951628	N11758	N1413	1
2951636	N12348	N1413	1
2951639	N12616	N1413	1
2951649	N13439	N1413	1
2951654	N14292	N1413	1
2951656	N14415	N1413	1
2951657	N14489	N1413	1
2951667	N16061	N1413	1
2951668	N16327	N1413	1
2951669	N16416	N1413	1
2951675	N16851	N1413	1
2951677	N16935	N1413	1
2951684	N18239	N1413	1
2951686	N18653	N1413	1
2951712	N26312	N1413	1
2951715	N26792	N1413	1
2951719	N28452	N1413	1
2951724	N30165	N1413	1
2951730	N31903	N1413	1
2951746	N41774	N1413	1
2951757	N55909	N1413	1
2951760	N19	N1413	1
2951761	N35	N1413	1
2951762	N68	N1413	1
2951763	N143	N1413	1
2951764	N209	N1413	1
2951765	N221	N1413	1
2951766	N236	N1413	1
2951768	N306	N1413	1
2951769	N357	N1413	1
2951771	N439	N1413	1
2951772	N464	N1413	1
2951773	N511	N1413	1
2951774	N603	N1413	1
2951775	N702	N1413	1
2951776	N752	N1413	1
2951780	N3115	N1413	1
2951781	N3148	N1413	1
2951782	N3326	N1413	1
2951784	N3649	N1413	1
2951787	N3884	N1413	1
2951788	N4163	N1413	1
2951790	N6345	N1413	1
2951808	N3731	N1413	1
2951855	N22917	N1413	1
2951879	N2139	N1413	1
2951880	N2288	N1413	1
2951884	N3754	N1413	1
2951886	N4133	N1413	1
2951913	N1392	N1413	1
2951924	N2148	N1413	1
2951931	N3216	N1413	1
2951984	N184	N1413	1
2951985	N441	N1413	1
2951986	N512	N1413	1
2951987	N524	N1413	1
2951989	N1237	N1413	1
2951993	N2397	N1413	1
2951994	N2558	N1413	1
2951995	N2906	N1413	1
2951996	N3062	N1413	1
2951998	N3595	N1413	1
2951999	N3774	N1413	1
2952000	N3890	N1413	1
2952003	N4434	N1413	1
2952004	N4487	N1413	1
2952005	N5157	N1413	1
2952006	N5921	N1413	1
2952007	N5926	N1413	1
2952014	N8327	N1413	1
2952017	N9164	N1413	1
2952021	N10446	N1413	1
2952024	N11523	N1413	1
2952027	N12845	N1413	1
2952029	N14616	N1413	1
2952038	N24116	N1413	1
2952041	N26499	N1413	1
2952044	N30095	N1413	1
2952049	N43286	N1413	1
2952054	N244	N1413	1
2952055	N1037	N1413	1
2952059	N3663	N1413	1
2952062	N10067	N1413	1
2952065	N13894	N1413	1
2952072	N78	N1413	1
2952087	N5347	N1413	1
2952101	N2	N1413	1
2952102	N6	N1413	1
2952103	N13	N1413	1
2952104	N47	N1413	1
2952105	N60	N1413	1
2952106	N62	N1413	1
2952107	N79	N1413	1
2952108	N84	N1413	1
2952109	N96	N1413	1
2952110	N108	N1413	1
2952112	N148	N1413	1
2952113	N193	N1413	1
2952114	N227	N1413	1
2952115	N230	N1413	1
2952116	N245	N1413	1
2952118	N331	N1413	1
2952119	N334	N1413	1
2952120	N347	N1413	1
2952121	N362	N1413	1
2952122	N403	N1413	1
2952123	N406	N1413	1
2952124	N421	N1413	1
2952125	N429	N1413	1
2952126	N443	N1413	1
2952127	N451	N1413	1
2952128	N478	N1413	1
2952129	N495	N1413	1
2952130	N532	N1413	1
2952132	N584	N1413	1
2952133	N599	N1413	1
2952134	N649	N1413	1
2952135	N656	N1413	1
2952136	N668	N1413	1
2952137	N676	N1413	1
2952139	N728	N1413	1
2952140	N741	N1413	1
2952141	N757	N1413	1
2952142	N800	N1413	1
2952143	N982	N1413	1
2952144	N1008	N1413	1
2952145	N1027	N1413	1
2952147	N1058	N1413	1
2952148	N1072	N1413	1
2952149	N1091	N1413	1
2952150	N1151	N1413	1
2952152	N1162	N1413	1
2952154	N1218	N1413	1
2952156	N1295	N1413	1
2952157	N1296	N1413	1
2952158	N1298	N1413	1
2952160	N1312	N1413	1
2952162	N1381	N1413	1
2952164	N1476	N1413	1
2952165	N1481	N1413	1
2952166	N1582	N1413	1
2952168	N1677	N1413	1
2952169	N1760	N1413	1
2952170	N1839	N1413	1
2952171	N1875	N1413	1
2952172	N1886	N1413	1
2952174	N1990	N1413	1
2952178	N2197	N1413	1
2952180	N2242	N1413	1
2952183	N2413	N1413	1
2952185	N2512	N1413	1
2952186	N2528	N1413	1
2952187	N2537	N1413	1
2952188	N2592	N1413	1
2952190	N2640	N1413	1
2952193	N2710	N1413	1
2952195	N2860	N1413	1
2952199	N2937	N1413	1
2952200	N3063	N1413	1
2952202	N3176	N1413	1
2952205	N3308	N1413	1
2952207	N3376	N1413	1
2952211	N3651	N1413	1
2952213	N3669	N1413	1
2952215	N3717	N1413	1
2952216	N3840	N1413	1
2952219	N3869	N1413	1
2952220	N3870	N1413	1
2952221	N3871	N1413	1
2952222	N3891	N1413	1
2952224	N4265	N1413	1
2952226	N4627	N1413	1
2952227	N4706	N1413	1
2952228	N4785	N1413	1
2952229	N4926	N1413	1
2952230	N4976	N1413	1
2952231	N5076	N1413	1
2952232	N5195	N1413	1
2952233	N5222	N1413	1
2952234	N5342	N1413	1
2952235	N5414	N1413	1
2952239	N5808	N1413	1
2952241	N6176	N1413	1
2952246	N6433	N1413	1
2952248	N6600	N1413	1
2952249	N6701	N1413	1
2952253	N7252	N1413	1
2952266	N10814	N1413	1
2952268	N10970	N1413	1
2952280	N17436	N1413	1
2952283	N18594	N1413	1
2952294	N102	N1413	1
2952297	N279	N1413	1
2952298	N415	N1413	1
2952300	N554	N1413	1
2952301	N906	N1413	1
2952302	N1112	N1413	1
2952303	N1852	N1413	1
2952304	N1975	N1413	1
2952309	N7874	N1413	1
2952326	N257	N1413	1
2952337	N9	N1413	1
2952340	N33	N1413	1
2952341	N46	N1413	1
2952346	N180	N1413	1
2952350	N255	N1413	1
2952356	N338	N1413	1
2952360	N426	N1413	1
2952361	N444	N1413	1
2952371	N528	N1413	1
2952380	N648	N1413	1
2952381	N658	N1413	1
2952385	N703	N1413	1
2952388	N781	N1413	1
2952391	N835	N1413	1
2952392	N854	N1413	1
2952408	N1006	N1413	1
2952425	N1225	N1413	1
2952427	N1236	N1413	1
2952442	N1427	N1413	1
2952455	N1563	N1413	1
2952459	N1664	N1413	1
2952464	N1722	N1413	1
2952465	N1737	N1413	1
2952466	N1741	N1413	1
2952477	N1920	N1413	1
2952481	N1980	N1413	1
2952484	N2062	N1413	1
2952490	N2177	N1413	1
2952501	N2408	N1413	1
2952507	N2634	N1413	1
2952508	N2638	N1413	1
2952517	N2765	N1413	1
2952524	N3009	N1413	1
2952528	N3119	N1413	1
2952566	N3979	N1413	1
2952576	N4324	N1413	1
2952581	N4539	N1413	1
2952582	N4550	N1413	1
2952603	N5136	N1413	1
2952613	N5390	N1413	1
2952628	N5716	N1413	1
2952629	N5765	N1413	1
2952654	N6786	N1413	1
2952655	N6826	N1413	1
2952683	N7895	N1413	1
2952700	N8638	N1413	1
2952740	N10782	N1413	1
2952744	N11037	N1413	1
2952746	N11078	N1413	1
2952830	N18761	N1413	1
2952833	N18895	N1413	1
2952888	N24901	N1413	1
2952932	N51367	N1413	1
2952938	N53534	N1413	1
2952946	N37	N1413	1
2952947	N80	N1413	1
2952952	N280	N1413	1
2952955	N292	N1413	1
2953064	N26471	N1413	1
2954447	N213	N1440	1
2954451	N427	N1440	1
2954452	N433	N1440	1
2954454	N533	N1440	1
2954510	N34	N1440	1
2954511	N35	N1440	1
2954524	N105	N1440	1
2954525	N128	N1440	1
2954527	N146	N1440	1
2954528	N156	N1440	1
2954531	N243	N1440	1
2954542	N361	N1440	1
2954543	N379	N1440	1
2954545	N393	N1440	1
2954546	N395	N1440	1
2954548	N438	N1440	1
2954549	N466	N1440	1
2954550	N469	N1440	1
2954551	N471	N1440	1
2954553	N513	N1440	1
2954554	N519	N1440	1
2954561	N609	N1440	1
2954566	N689	N1440	1
2954571	N776	N1440	1
2954575	N899	N1440	1
2954586	N1077	N1440	1
2954595	N1294	N1440	1
2954606	N1837	N1440	1
2954607	N1844	N1440	1
2954615	N2015	N1440	1
2954633	N2590	N1440	1
2954649	N3411	N1440	1
2954719	N7950	N1440	1
2954736	N12209	N1440	1
2954764	N242	N1440	1
2954765	N421	N1440	1
2954767	N879	N1440	1
2954768	N1363	N1440	1
2954778	N11686	N1440	1
2954784	N265	N1440	1
2954788	N470	N1440	1
2954790	N563	N1440	1
2954795	N1033	N1440	1
2954799	N1355	N1440	1
2954811	N5405	N1440	1
2954812	N6079	N1440	1
2954853	N74	N1440	1
2954856	N131	N1440	1
2954859	N154	N1440	1
2954861	N165	N1440	1
2954862	N178	N1440	1
2954865	N271	N1440	1
2954867	N279	N1440	1
2954872	N305	N1440	1
2954873	N313	N1440	1
2954874	N351	N1440	1
2954877	N424	N1440	1
2954881	N611	N1440	1
2954889	N925	N1440	1
2954894	N971	N1440	1
2954899	N1178	N1440	1
2954900	N1184	N1440	1
2954907	N1504	N1440	1
2954937	N2867	N1440	1
2954944	N3294	N1440	1
2954986	N6637	N1440	1
2955040	N260	N1440	1
2955055	N4	N1440	1
2955056	N53	N1440	1
2955057	N71	N1440	1
2955058	N135	N1440	1
2955061	N172	N1440	1
2955063	N177	N1440	1
2955064	N202	N1440	1
2955065	N217	N1440	1
2955066	N226	N1440	1
2955067	N232	N1440	1
2955068	N248	N1440	1
2955070	N275	N1440	1
2955073	N336	N1440	1
2955074	N344	N1440	1
2955075	N353	N1440	1
2955076	N384	N1440	1
2955077	N388	N1440	1
2955079	N419	N1440	1
2955081	N448	N1440	1
2955082	N454	N1440	1
2955083	N461	N1440	1
2955084	N463	N1440	1
2955085	N517	N1440	1
2955087	N592	N1440	1
2955088	N603	N1440	1
2955089	N604	N1440	1
2955090	N605	N1440	1
2955091	N625	N1440	1
2955093	N651	N1440	1
2955094	N664	N1440	1
2955095	N667	N1440	1
2955096	N681	N1440	1
2955097	N682	N1440	1
2955098	N713	N1440	1
2955099	N738	N1440	1
2955100	N792	N1440	1
2955102	N817	N1440	1
2955103	N836	N1440	1
2955104	N837	N1440	1
2955105	N838	N1440	1
2955106	N840	N1440	1
2955110	N937	N1440	1
2955111	N952	N1440	1
2955112	N962	N1440	1
2955114	N985	N1440	1
2955117	N1023	N1440	1
2955118	N1035	N1440	1
2955119	N1055	N1440	1
2955121	N1132	N1440	1
2955122	N1187	N1440	1
2955123	N1215	N1440	1
2955124	N1222	N1440	1
2955125	N1223	N1440	1
2955128	N1250	N1440	1
2955130	N1271	N1440	1
2955131	N1289	N1440	1
2955132	N1299	N1440	1
2955133	N1329	N1440	1
2955134	N1343	N1440	1
2955135	N1362	N1440	1
2955136	N1364	N1440	1
2955137	N1367	N1440	1
2955138	N1368	N1440	1
2955139	N1410	N1440	1
2955140	N1413	N1440	1
2955142	N1460	N1440	1
2955144	N1558	N1440	1
2955145	N1566	N1440	1
2955147	N1655	N1440	1
2955148	N1687	N1440	1
2955149	N1696	N1440	1
2955151	N1712	N1440	1
2955152	N1744	N1440	1
2955154	N1889	N1440	1
2955155	N1891	N1440	1
2955156	N1978	N1440	1
2955158	N2044	N1440	1
2955160	N2104	N1440	1
2955162	N2151	N1440	1
2955163	N2162	N1440	1
2955165	N2189	N1440	1
2955166	N2191	N1440	1
2955167	N2202	N1440	1
2955169	N2243	N1440	1
2955170	N2245	N1440	1
2955172	N2267	N1440	1
2955174	N2379	N1440	1
2955176	N2497	N1440	1
2955177	N2566	N1440	1
2955178	N2574	N1440	1
2955180	N2697	N1440	1
2955182	N2726	N1440	1
2955183	N2758	N1440	1
2955186	N2784	N1440	1
2955187	N2811	N1440	1
2955188	N2889	N1440	1
2955189	N2890	N1440	1
2955190	N2901	N1440	1
2955191	N2915	N1440	1
2955192	N2921	N1440	1
2955193	N2931	N1440	1
2955198	N3082	N1440	1
2955200	N3179	N1440	1
2955203	N3303	N1440	1
2955204	N3358	N1440	1
2955207	N3553	N1440	1
2955208	N3558	N1440	1
2955209	N3605	N1440	1
2955210	N3608	N1440	1
2955211	N3619	N1440	1
2955212	N3642	N1440	1
2955213	N3701	N1440	1
2955215	N3809	N1440	1
2955216	N3831	N1440	1
2955217	N3864	N1440	1
2955218	N3963	N1440	1
2955220	N4005	N1440	1
2955222	N4068	N1440	1
2955225	N4220	N1440	1
2955226	N4246	N1440	1
2955227	N4248	N1440	1
2955229	N4340	N1440	1
2955231	N4493	N1440	1
2955232	N4541	N1440	1
2955233	N4565	N1440	1
2955234	N4584	N1440	1
2955236	N4680	N1440	1
2955237	N4688	N1440	1
2955239	N4990	N1440	1
2955242	N5112	N1440	1
2955244	N5198	N1440	1
2955245	N5287	N1440	1
2955248	N5316	N1440	1
2955249	N5391	N1440	1
2955251	N5498	N1440	1
2955253	N5612	N1440	1
2955254	N5927	N1440	1
2955258	N6081	N1440	1
2955260	N6437	N1440	1
2955262	N6481	N1440	1
2955265	N6759	N1440	1
2955266	N6764	N1440	1
2955268	N7169	N1440	1
2955270	N7314	N1440	1
2955272	N7347	N1440	1
2955273	N7396	N1440	1
2955276	N7616	N1440	1
2955282	N8263	N1440	1
2955285	N8345	N1440	1
2955305	N11399	N1440	1
2955309	N12087	N1440	1
2955311	N12157	N1440	1
2955312	N12222	N1440	1
2955313	N12447	N1440	1
2955318	N13960	N1440	1
2955330	N17205	N1440	1
2955331	N17477	N1440	1
2955333	N18334	N1440	1
2955337	N19229	N1440	1
2955338	N19641	N1440	1
2955340	N20172	N1440	1
2955345	N22207	N1440	1
2955350	N24157	N1440	1
2955355	N30868	N1440	1
2955357	N34187	N1440	1
2955363	N29	N1440	1
2955364	N170	N1440	1
2955367	N223	N1440	1
2955368	N294	N1440	1
2955369	N296	N1440	1
2955370	N389	N1440	1
2955371	N443	N1440	1
2955372	N600	N1440	1
2955374	N784	N1440	1
2955376	N1036	N1440	1
2955377	N1058	N1440	1
2955378	N1121	N1440	1
2955381	N1243	N1440	1
2955384	N2027	N1440	1
2955386	N2175	N1440	1
2955390	N2919	N1440	1
2955404	N24721	N1440	1
2958698	N213	N1460	1
2958699	N242	N1460	1
2958702	N427	N1460	1
2958703	N433	N1460	1
2958705	N533	N1460	1
2958706	N672	N1460	1
2958708	N770	N1460	1
2958710	N1374	N1460	1
2958711	N1390	N1460	1
2958716	N2548	N1460	1
2958717	N2759	N1460	1
2958730	N7906	N1460	1
2958760	N30	N1460	1
2958761	N34	N1460	1
2958762	N35	N1460	1
2958763	N41	N1460	1
2958764	N43	N1460	1
2958765	N49	N1460	1
2958766	N54	N1460	1
2958768	N59	N1460	1
2958769	N61	N1460	1
2958770	N73	N1460	1
2958772	N80	N1460	1
2958773	N92	N1460	1
2958774	N98	N1460	1
2958775	N105	N1460	1
2958776	N128	N1460	1
2958778	N146	N1460	1
2958779	N156	N1460	1
2958780	N166	N1460	1
2958781	N183	N1460	1
2958782	N243	N1460	1
2958783	N256	N1460	1
2958784	N272	N1460	1
2958785	N273	N1460	1
2958786	N274	N1460	1
2958787	N276	N1460	1
2958788	N314	N1460	1
2958789	N323	N1460	1
2958790	N333	N1460	1
2958791	N350	N1460	1
2958792	N359	N1460	1
2958793	N361	N1460	1
2958794	N379	N1460	1
2958795	N385	N1460	1
2958796	N393	N1460	1
2958797	N395	N1460	1
2958798	N423	N1460	1
2958799	N438	N1460	1
2958800	N466	N1460	1
2958801	N469	N1460	1
2958802	N471	N1460	1
2958803	N486	N1460	1
2958804	N513	N1460	1
2958805	N519	N1460	1
2958806	N546	N1460	1
2958807	N547	N1460	1
2958809	N575	N1460	1
2958810	N578	N1460	1
2958811	N594	N1460	1
2958812	N609	N1460	1
2958814	N626	N1460	1
2958815	N634	N1460	1
2958816	N636	N1460	1
2958817	N689	N1460	1
2958818	N715	N1460	1
2958819	N727	N1460	1
2958820	N731	N1460	1
2958822	N776	N1460	1
2958823	N785	N1460	1
2958824	N787	N1460	1
2958825	N827	N1460	1
2958826	N899	N1460	1
2958827	N913	N1460	1
2958828	N919	N1460	1
2958829	N990	N1460	1
2958830	N998	N1460	1
2958832	N1025	N1460	1
2958833	N1053	N1460	1
2958834	N1059	N1460	1
2958836	N1076	N1460	1
2958837	N1077	N1460	1
2958838	N1115	N1460	1
2958839	N1166	N1460	1
2958840	N1193	N1460	1
2958842	N1206	N1460	1
2958843	N1241	N1460	1
2958844	N1276	N1460	1
2958846	N1294	N1460	1
2958849	N1340	N1460	1
2958850	N1359	N1460	1
2958851	N1532	N1460	1
2958852	N1634	N1460	1
2958854	N1709	N1460	1
2958857	N1837	N1460	1
2958858	N1844	N1460	1
2958859	N1865	N1460	1
2958861	N1907	N1460	1
2958866	N2015	N1460	1
2958867	N2022	N1460	1
2958871	N2232	N1460	1
2958872	N2276	N1460	1
2958874	N2313	N1460	1
2958876	N2400	N1460	1
2958879	N2470	N1460	1
2958881	N2526	N1460	1
2958882	N2547	N1460	1
2958883	N2561	N1460	1
2958884	N2590	N1460	1
2958885	N2612	N1460	1
2958889	N2888	N1460	1
2958891	N2924	N1460	1
2958894	N3106	N1460	1
2958898	N3174	N1460	1
2958900	N3411	N1460	1
2958901	N3422	N1460	1
2958902	N3437	N1460	1
2958906	N3627	N1460	1
2958907	N3632	N1460	1
2958912	N3792	N1460	1
2958913	N3836	N1460	1
2958915	N3925	N1460	1
2958920	N4500	N1460	1
2958923	N4590	N1460	1
2958924	N4639	N1460	1
2958926	N4834	N1460	1
2958932	N5005	N1460	1
2958935	N5163	N1460	1
2958936	N5167	N1460	1
2958937	N5218	N1460	1
2958938	N5445	N1460	1
2958939	N5689	N1460	1
2958941	N5734	N1460	1
2958944	N5946	N1460	1
2958950	N6315	N1460	1
2958953	N6499	N1460	1
2958954	N6610	N1460	1
2958956	N6743	N1460	1
2958957	N6880	N1460	1
2958961	N7283	N1460	1
2958968	N7818	N1460	1
2958969	N7872	N1460	1
2958970	N7950	N1460	1
2958977	N9695	N1460	1
2958987	N12209	N1460	1
2958997	N17128	N1460	1
2959012	N144	N1460	1
2959013	N176	N1460	1
2959014	N206	N1460	1
2959015	N242	N1460	1
2959016	N421	N1460	1
2959018	N879	N1460	1
2959019	N1363	N1460	1
2959029	N11686	N1460	1
2959032	N17395	N1460	1
2959035	N265	N1460	1
2959036	N289	N1460	1
2959039	N470	N1460	1
2959040	N475	N1460	1
2959041	N563	N1460	1
2959043	N735	N1460	1
2959044	N822	N1460	1
2959045	N823	N1460	1
2959046	N1033	N1460	1
2959049	N1347	N1460	1
2959050	N1355	N1460	1
2959051	N1404	N1460	1
2959052	N1798	N1460	1
2959056	N3120	N1460	1
2959057	N3300	N1460	1
2959058	N4050	N1460	1
2959061	N5255	N1460	1
2959062	N5405	N1460	1
2959063	N6079	N1460	1
2959064	N6394	N1460	1
2959066	N7052	N1460	1
2959070	N14932	N1460	1
2959077	N30365	N1460	1
2959090	N571	N1460	1
2959093	N55	N1460	1
2959101	N24	N1460	1
2959102	N38	N1460	1
2959103	N64	N1460	1
2959104	N74	N1460	1
2959105	N82	N1460	1
2959106	N122	N1460	1
2959107	N131	N1460	1
2959110	N154	N1460	1
2959111	N161	N1460	1
2959112	N165	N1460	1
2959113	N178	N1460	1
2959114	N231	N1460	1
2959116	N271	N1460	1
2959117	N277	N1460	1
2959118	N279	N1460	1
2959119	N280	N1460	1
2959120	N281	N1460	1
2959121	N291	N1460	1
2959123	N305	N1460	1
2959124	N313	N1460	1
2959125	N351	N1460	1
2959126	N369	N1460	1
2959127	N371	N1460	1
2959128	N424	N1460	1
2959129	N565	N1460	1
2959130	N587	N1460	1
2959131	N595	N1460	1
2959132	N611	N1460	1
2959133	N642	N1460	1
2959135	N702	N1460	1
2959136	N725	N1460	1
2959137	N801	N1460	1
2959138	N832	N1460	1
2959139	N914	N1460	1
2959140	N925	N1460	1
2959141	N938	N1460	1
2959143	N961	N1460	1
2959144	N967	N1460	1
2959145	N971	N1460	1
2959146	N1018	N1460	1
2959147	N1098	N1460	1
2959149	N1165	N1460	1
2959150	N1178	N1460	1
2959151	N1184	N1460	1
2959154	N1262	N1460	1
2959155	N1272	N1460	1
2959158	N1504	N1460	1
2959159	N1578	N1460	1
2959160	N1606	N1460	1
2959161	N1625	N1460	1
2959162	N1641	N1460	1
2959163	N1646	N1460	1
2959165	N2056	N1460	1
2959169	N2126	N1460	1
2959172	N2255	N1460	1
2959173	N2296	N1460	1
2959174	N2320	N1460	1
2959175	N2342	N1460	1
2959176	N2360	N1460	1
2959178	N2469	N1460	1
2959181	N2509	N1460	1
2959184	N2693	N1460	1
2959185	N2722	N1460	1
2959186	N2727	N1460	1
2959187	N2752	N1460	1
2959188	N2867	N1460	1
2959189	N2900	N1460	1
2959190	N2920	N1460	1
2959191	N3056	N1460	1
2959193	N3143	N1460	1
2959195	N3294	N1460	1
2959196	N3409	N1460	1
2959198	N3749	N1460	1
2959201	N3955	N1460	1
2959202	N3967	N1460	1
2959203	N3971	N1460	1
2959205	N4181	N1460	1
2959208	N4443	N1460	1
2959209	N4465	N1460	1
2959212	N4667	N1460	1
2959213	N4723	N1460	1
2959216	N4852	N1460	1
2959221	N5178	N1460	1
2959228	N5776	N1460	1
2959230	N6274	N1460	1
2959236	N6541	N1460	1
2959237	N6637	N1460	1
2959243	N7374	N1460	1
2959254	N9385	N1460	1
2959261	N12113	N1460	1
2959287	N106	N1460	1
2959291	N260	N1460	1
2959292	N721	N1460	1
2959301	N30118	N1460	1
2959306	N4	N1460	1
2959307	N53	N1460	1
2959308	N71	N1460	1
2959309	N135	N1460	1
2959310	N142	N1460	1
2959311	N152	N1460	1
2959312	N172	N1460	1
2959313	N175	N1460	1
2959314	N177	N1460	1
2959315	N202	N1460	1
2959316	N217	N1460	1
2959317	N226	N1460	1
2959318	N232	N1460	1
2959319	N248	N1460	1
2959321	N275	N1460	1
2959322	N286	N1460	1
2959323	N292	N1460	1
2959324	N336	N1460	1
2959325	N344	N1460	1
2959326	N353	N1460	1
2959327	N384	N1460	1
2959328	N388	N1460	1
2959329	N392	N1460	1
2959330	N419	N1460	1
2959331	N432	N1460	1
2959332	N448	N1460	1
2959333	N454	N1460	1
2959334	N461	N1460	1
2959335	N463	N1460	1
2959336	N517	N1460	1
2959337	N541	N1460	1
2959338	N592	N1460	1
2959339	N603	N1460	1
2959340	N604	N1460	1
2959341	N605	N1460	1
2959342	N625	N1460	1
2959344	N651	N1460	1
2959345	N664	N1460	1
2959346	N667	N1460	1
2959347	N681	N1460	1
2959348	N682	N1460	1
2959349	N713	N1460	1
2959350	N738	N1460	1
2959351	N792	N1460	1
2959353	N817	N1460	1
2959354	N836	N1460	1
2959355	N837	N1460	1
2959356	N838	N1460	1
2959357	N840	N1460	1
2959358	N871	N1460	1
2959359	N889	N1460	1
2959360	N920	N1460	1
2959361	N937	N1460	1
2959362	N952	N1460	1
2959363	N962	N1460	1
2959364	N972	N1460	1
2959365	N985	N1460	1
2959366	N1000	N1460	1
2959367	N1002	N1460	1
2959368	N1023	N1460	1
2959369	N1035	N1460	1
2959370	N1055	N1460	1
2959371	N1075	N1460	1
2959372	N1132	N1460	1
2959373	N1187	N1460	1
2959374	N1215	N1460	1
2959375	N1222	N1460	1
2959376	N1223	N1460	1
2959377	N1227	N1460	1
2959379	N1250	N1460	1
2959380	N1263	N1460	1
2959381	N1271	N1460	1
2959382	N1289	N1460	1
2959383	N1299	N1460	1
2959384	N1329	N1460	1
2959385	N1343	N1460	1
2959386	N1362	N1460	1
2959387	N1364	N1460	1
2959388	N1367	N1460	1
2959389	N1368	N1460	1
2959390	N1410	N1460	1
2959391	N1413	N1460	1
2959392	N1440	N1460	1
2959394	N1502	N1460	1
2959395	N1558	N1460	1
2959396	N1566	N1460	1
2959397	N1572	N1460	1
2959398	N1655	N1460	1
2959399	N1687	N1460	1
2959400	N1696	N1460	1
2959402	N1712	N1460	1
2959403	N1744	N1460	1
2959404	N1869	N1460	1
2959405	N1889	N1460	1
2959406	N1891	N1460	1
2959407	N1978	N1460	1
2959408	N1998	N1460	1
2959409	N2044	N1460	1
2959410	N2101	N1460	1
2959411	N2104	N1460	1
2959412	N2136	N1460	1
2959413	N2151	N1460	1
2959414	N2162	N1460	1
2959415	N2168	N1460	1
2959416	N2189	N1460	1
2959417	N2191	N1460	1
2959418	N2202	N1460	1
2959419	N2209	N1460	1
2959420	N2243	N1460	1
2959421	N2245	N1460	1
2959422	N2249	N1460	1
2959423	N2267	N1460	1
2959424	N2351	N1460	1
2959425	N2379	N1460	1
2959426	N2456	N1460	1
2959427	N2497	N1460	1
2959428	N2566	N1460	1
2959429	N2574	N1460	1
2959430	N2680	N1460	1
2959431	N2697	N1460	1
2959432	N2699	N1460	1
2959433	N2726	N1460	1
2959434	N2758	N1460	1
2959435	N2771	N1460	1
2959436	N2772	N1460	1
2959437	N2784	N1460	1
2959438	N2811	N1460	1
2959439	N2889	N1460	1
2959440	N2890	N1460	1
2959441	N2901	N1460	1
2959442	N2915	N1460	1
2959443	N2921	N1460	1
2959444	N2931	N1460	1
2959445	N2942	N1460	1
2959446	N2988	N1460	1
2959448	N3029	N1460	1
2959449	N3082	N1460	1
2959450	N3151	N1460	1
2959451	N3179	N1460	1
2959453	N3283	N1460	1
2959454	N3303	N1460	1
2959455	N3358	N1460	1
2959456	N3412	N1460	1
2959457	N3471	N1460	1
2959458	N3553	N1460	1
2959459	N3558	N1460	1
2959460	N3605	N1460	1
2959461	N3608	N1460	1
2959462	N3619	N1460	1
2959463	N3642	N1460	1
2959464	N3701	N1460	1
2959465	N3724	N1460	1
2959466	N3809	N1460	1
2959467	N3831	N1460	1
2959468	N3864	N1460	1
2959469	N3963	N1460	1
2959470	N3983	N1460	1
2959471	N4005	N1460	1
2959473	N4068	N1460	1
2959475	N4208	N1460	1
2959476	N4220	N1460	1
2959477	N4246	N1460	1
2959478	N4248	N1460	1
2959479	N4331	N1460	1
2959480	N4340	N1460	1
2959482	N4493	N1460	1
2959483	N4541	N1460	1
2959484	N4565	N1460	1
2959485	N4584	N1460	1
2959486	N4647	N1460	1
2959487	N4680	N1460	1
2959488	N4688	N1460	1
2959490	N4990	N1460	1
2959491	N5003	N1460	1
2959492	N5046	N1460	1
2959493	N5112	N1460	1
2959494	N5187	N1460	1
2959495	N5198	N1460	1
2959496	N5287	N1460	1
2959497	N5307	N1460	1
2959498	N5310	N1460	1
2959499	N5316	N1460	1
2959500	N5391	N1460	1
2959501	N5400	N1460	1
2959502	N5498	N1460	1
2959503	N5598	N1460	1
2959504	N5612	N1460	1
2959505	N5927	N1460	1
2959506	N5936	N1460	1
2959509	N6081	N1460	1
2959510	N6249	N1460	1
2959511	N6437	N1460	1
2959512	N6459	N1460	1
2959513	N6481	N1460	1
2959516	N6759	N1460	1
2959517	N6764	N1460	1
2959519	N7169	N1460	1
2959520	N7251	N1460	1
2959521	N7314	N1460	1
2959522	N7324	N1460	1
2959523	N7347	N1460	1
2959524	N7396	N1460	1
2959526	N7590	N1460	1
2959527	N7616	N1460	1
2959528	N7643	N1460	1
2959529	N7893	N1460	1
2959530	N7929	N1460	1
2959531	N8042	N1460	1
2959532	N8197	N1460	1
2959533	N8263	N1460	1
2959535	N8268	N1460	1
2959536	N8345	N1460	1
2959537	N8431	N1460	1
2959539	N8915	N1460	1
2959540	N8916	N1460	1
2959544	N9197	N1460	1
2959548	N10136	N1460	1
2959549	N10137	N1460	1
2959550	N10289	N1460	1
2959552	N10383	N1460	1
2959555	N11158	N1460	1
2959556	N11399	N1460	1
2959557	N11592	N1460	1
2959558	N11675	N1460	1
2959559	N12020	N1460	1
2959560	N12087	N1460	1
2959562	N12157	N1460	1
2959563	N12222	N1460	1
2959564	N12447	N1460	1
2959565	N12848	N1460	1
2959567	N13175	N1460	1
2959568	N13810	N1460	1
2959569	N13960	N1460	1
2959570	N14414	N1460	1
2959573	N14904	N1460	1
2959574	N15529	N1460	1
2959575	N15618	N1460	1
2959577	N16079	N1460	1
2959578	N16098	N1460	1
2959581	N17205	N1460	1
2959582	N17477	N1460	1
2959583	N17708	N1460	1
2959584	N18334	N1460	1
2959585	N18410	N1460	1
2959588	N19229	N1460	1
2959589	N19641	N1460	1
2959591	N20172	N1460	1
2959592	N20839	N1460	1
2959594	N21258	N1460	1
2959596	N22207	N1460	1
2959597	N23034	N1460	1
2959598	N23474	N1460	1
2959599	N23643	N1460	1
2959600	N24093	N1460	1
2959601	N24157	N1460	1
2959602	N24413	N1460	1
2959604	N26852	N1460	1
2959606	N30868	N1460	1
2959608	N34187	N1460	1
2959609	N41136	N1460	1
2959610	N42978	N1460	1
2959611	N50054	N1460	1
2959612	N51133	N1460	1
2959614	N29	N1460	1
2959615	N170	N1460	1
2959617	N190	N1460	1
2959618	N223	N1460	1
2959619	N294	N1460	1
2959620	N296	N1460	1
2959621	N389	N1460	1
2959622	N443	N1460	1
2959623	N600	N1460	1
2959625	N784	N1460	1
2959626	N981	N1460	1
2959627	N1036	N1460	1
2959628	N1058	N1460	1
2959629	N1121	N1460	1
2959631	N1171	N1460	1
2959632	N1243	N1460	1
2959633	N1301	N1460	1
2959635	N2027	N1460	1
2959636	N3427	N1460	1
2959637	N2175	N1460	1
2959640	N2629	N1460	1
2959641	N2919	N1460	1
2959642	N3176	N1460	1
2959644	N3585	N1460	1
2959646	N4612	N1460	1
2959647	N4636	N1460	1
2959648	N5793	N1460	1
2959652	N26445	N1460	1
2959655	N24721	N1460	1
2959656	N29529	N1460	1
2959679	N3	N1460	1
2959680	N5	N1460	1
2959681	N23	N1460	1
2959682	N25	N1460	1
2959683	N26	N1460	1
2959684	N31	N1460	1
2959685	N48	N1460	1
2959686	N52	N1460	1
2959687	N68	N1460	1
2959688	N81	N1460	1
2959689	N111	N1460	1
2959691	N150	N1460	1
2959692	N190	N1460	1
2959693	N207	N1460	1
2959694	N209	N1460	1
2959695	N211	N1460	1
2959696	N216	N1460	1
2959697	N222	N1460	1
2959698	N225	N1460	1
2959701	N267	N1460	1
2959702	N285	N1460	1
2959703	N287	N1460	1
2959704	N302	N1460	1
2959706	N346	N1460	1
2959708	N356	N1460	1
2959711	N397	N1460	1
2959713	N412	N1460	1
2959714	N414	N1460	1
2959715	N415	N1460	1
2959716	N430	N1460	1
2959717	N431	N1460	1
2959718	N439	N1460	1
2959719	N442	N1460	1
2959720	N447	N1460	1
2959721	N449	N1460	1
2959723	N490	N1460	1
2959724	N491	N1460	1
2959725	N496	N1460	1
2959726	N500	N1460	1
2959727	N518	N1460	1
2959729	N534	N1460	1
2959730	N544	N1460	1
2959732	N560	N1460	1
2959734	N569	N1460	1
2959735	N572	N1460	1
2959736	N577	N1460	1
2959737	N582	N1460	1
2959738	N589	N1460	1
2959739	N590	N1460	1
2959740	N597	N1460	1
2959742	N628	N1460	1
2959743	N635	N1460	1
2959744	N637	N1460	1
2959745	N652	N1460	1
2959746	N677	N1460	1
2959747	N683	N1460	1
2959748	N687	N1460	1
2959750	N697	N1460	1
2959751	N706	N1460	1
2959752	N709	N1460	1
2959753	N710	N1460	1
2959755	N722	N1460	1
2959757	N749	N1460	1
2959758	N771	N1460	1
2959760	N777	N1460	1
2959761	N778	N1460	1
2959762	N813	N1460	1
2959763	N825	N1460	1
2959764	N843	N1460	1
2959766	N861	N1460	1
2959767	N864	N1460	1
2959768	N865	N1460	1
2959769	N868	N1460	1
2959771	N890	N1460	1
2959772	N893	N1460	1
2959773	N909	N1460	1
2959774	N921	N1460	1
2959776	N928	N1460	1
2959777	N946	N1460	1
2959778	N953	N1460	1
2959779	N1010	N1460	1
2959780	N1014	N1460	1
2959782	N1029	N1460	1
2959783	N1038	N1460	1
2959784	N1070	N1460	1
2959787	N1108	N1460	1
2959788	N1110	N1460	1
2959791	N1157	N1460	1
2959792	N1188	N1460	1
2959795	N1255	N1460	1
2959796	N1260	N1460	1
2959797	N1267	N1460	1
2959798	N1268	N1460	1
2959799	N1274	N1460	1
2959800	N1291	N1460	1
2959802	N1370	N1460	1
2959804	N1391	N1460	1
2959805	N1399	N1460	1
2959807	N1439	N1460	1
2959808	N1444	N1460	1
2959810	N1461	N1460	1
2959811	N1477	N1460	1
2959812	N1494	N1460	1
2959813	N1514	N1460	1
2959814	N1545	N1460	1
2959815	N1547	N1460	1
2959816	N1550	N1460	1
2959818	N1559	N1460	1
2959821	N1610	N1460	1
2959823	N1631	N1460	1
2959824	N1657	N1460	1
2959826	N1674	N1460	1
2959827	N1678	N1460	1
2959829	N1701	N1460	1
2959830	N1714	N1460	1
2959831	N1718	N1460	1
2959832	N1770	N1460	1
2959833	N1772	N1460	1
2959835	N1786	N1460	1
2959836	N1793	N1460	1
2959837	N1815	N1460	1
2959838	N1818	N1460	1
2959841	N1870	N1460	1
2959842	N1890	N1460	1
2959843	N1932	N1460	1
2959844	N1942	N1460	1
2959845	N1943	N1460	1
2959846	N1986	N1460	1
2959847	N1991	N1460	1
2959848	N2004	N1460	1
2959851	N2036	N1460	1
2959853	N2080	N1460	1
2959854	N2084	N1460	1
2959855	N2089	N1460	1
2959857	N2145	N1460	1
2959858	N2163	N1460	1
2959859	N2173	N1460	1
2959860	N2190	N1460	1
2959861	N2193	N1460	1
2959863	N2227	N1460	1
2959864	N2252	N1460	1
2959865	N2299	N1460	1
2959867	N2311	N1460	1
2959870	N2387	N1460	1
2959871	N2424	N1460	1
2959872	N2433	N1460	1
2959875	N2521	N1460	1
2959876	N2527	N1460	1
2959877	N2531	N1460	1
2959879	N2545	N1460	1
2959880	N2554	N1460	1
2959881	N2564	N1460	1
2959882	N2567	N1460	1
2959883	N2572	N1460	1
2959884	N2578	N1460	1
2959889	N2630	N1460	1
2959890	N2631	N1460	1
2959891	N2632	N1460	1
2959893	N2723	N1460	1
2959895	N2859	N1460	1
2959896	N2873	N1460	1
2959897	N2876	N1460	1
2959898	N2878	N1460	1
2959899	N2883	N1460	1
2959900	N2902	N1460	1
2959901	N2907	N1460	1
2959902	N2987	N1460	1
2959904	N3049	N1460	1
2959905	N3065	N1460	1
2959906	N3071	N1460	1
2959907	N3136	N1460	1
2959910	N3177	N1460	1
2959911	N3207	N1460	1
2959912	N3281	N1460	1
2959913	N3289	N1460	1
2959915	N3334	N1460	1
2959916	N3361	N1460	1
2959918	N3455	N1460	1
2959919	N3470	N1460	1
2959920	N3500	N1460	1
2959922	N3531	N1460	1
2959924	N3550	N1460	1
2959925	N3612	N1460	1
2959926	N3616	N1460	1
2959930	N3681	N1460	1
2959932	N3703	N1460	1
2959933	N3757	N1460	1
2959934	N3768	N1460	1
2959935	N3811	N1460	1
2959936	N3832	N1460	1
2959938	N3851	N1460	1
2959940	N3860	N1460	1
2959941	N3881	N1460	1
2959942	N3910	N1460	1
2959943	N3913	N1460	1
2959944	N3929	N1460	1
2959945	N3994	N1460	1
2959947	N4031	N1460	1
2959948	N4049	N1460	1
2959951	N4099	N1460	1
2959952	N4144	N1460	1
2959953	N4150	N1460	1
2959955	N4209	N1460	1
2959956	N4227	N1460	1
2959959	N4250	N1460	1
2959960	N4285	N1460	1
2959961	N4335	N1460	1
2959962	N4354	N1460	1
2959967	N4602	N1460	1
2959969	N4650	N1460	1
2959970	N4673	N1460	1
2959971	N4794	N1460	1
2959972	N4849	N1460	1
2959974	N4871	N1460	1
2959978	N4967	N1460	1
2959980	N5038	N1460	1
2959981	N5097	N1460	1
2959983	N5120	N1460	1
2959989	N5260	N1460	1
2959990	N5270	N1460	1
2959992	N5318	N1460	1
2959993	N5369	N1460	1
2959995	N5423	N1460	1
2959997	N5451	N1460	1
2959998	N5553	N1460	1
2960000	N5587	N1460	1
2960002	N5614	N1460	1
2960004	N5708	N1460	1
2960009	N6033	N1460	1
2960012	N6158	N1460	1
2960017	N6354	N1460	1
2960018	N6373	N1460	1
2960019	N6544	N1460	1
2960020	N6560	N1460	1
2960021	N6580	N1460	1
2960022	N6629	N1460	1
2960023	N6654	N1460	1
2960025	N6747	N1460	1
2960028	N6787	N1460	1
2960031	N6852	N1460	1
2960034	N6906	N1460	1
2960035	N7015	N1460	1
2960039	N7198	N1460	1
2960041	N7282	N1460	1
2960049	N7654	N1460	1
2960050	N7681	N1460	1
2960056	N7923	N1460	1
2960058	N8004	N1460	1
2960061	N8097	N1460	1
2960062	N8100	N1460	1
2960063	N8171	N1460	1
2960065	N8220	N1460	1
2960066	N8223	N1460	1
2960071	N8603	N1460	1
2960072	N8666	N1460	1
2960075	N8766	N1460	1
2960080	N8930	N1460	1
2960081	N8942	N1460	1
2960083	N9020	N1460	1
2960087	N9251	N1460	1
2960091	N9491	N1460	1
2960092	N9589	N1460	1
2960094	N9634	N1460	1
2960103	N9958	N1460	1
2960104	N10065	N1460	1
2960107	N10168	N1460	1
2960109	N10329	N1460	1
2960110	N10333	N1460	1
2960112	N10542	N1460	1
2960113	N10625	N1460	1
2960126	N11534	N1460	1
2960129	N11733	N1460	1
2960133	N11906	N1460	1
2960137	N12230	N1460	1
2960141	N12616	N1460	1
2960144	N13066	N1460	1
2960151	N13439	N1460	1
2960152	N13831	N1460	1
2960156	N14292	N1460	1
2960158	N14415	N1460	1
2960159	N14489	N1460	1
2960169	N16061	N1460	1
2960175	N16785	N1460	1
2960179	N16935	N1460	1
2960186	N18239	N1460	1
2960188	N18653	N1460	1
2960193	N20506	N1460	1
2960201	N21965	N1460	1
2960203	N22039	N1460	1
2960205	N23246	N1460	1
2960217	N26792	N1460	1
2960221	N28452	N1460	1
2960226	N30165	N1460	1
2960232	N31903	N1460	1
2960239	N34832	N1460	1
2960259	N55909	N1460	1
2960262	N19	N1460	1
2960263	N35	N1460	1
2960264	N68	N1460	1
2960265	N143	N1460	1
2960266	N209	N1460	1
2960267	N221	N1460	1
2960270	N306	N1460	1
2960271	N357	N1460	1
2960273	N439	N1460	1
2960275	N511	N1460	1
2960276	N603	N1460	1
2960277	N702	N1460	1
2960282	N3115	N1460	1
2960283	N3148	N1460	1
2960284	N3326	N1460	1
2960286	N3649	N1460	1
2960289	N3884	N1460	1
2960290	N4163	N1460	1
2960292	N6345	N1460	1
2960310	N3731	N1460	1
2960351	N11578	N1460	1
2960381	N2139	N1460	1
2960387	N4127	N1460	1
2960388	N4133	N1460	1
2960413	N137	N1460	1
2960414	N290	N1460	1
2960415	N1392	N1460	1
2960417	N1596	N1460	1
2960419	N1783	N1460	1
2960426	N2148	N1460	1
2960433	N3216	N1460	1
2960443	N4537	N1460	1
2960445	N5502	N1460	1
2960487	N441	N1460	1
2960488	N512	N1460	1
2960489	N524	N1460	1
2960491	N1237	N1460	1
2960492	N1339	N1460	1
2960495	N2397	N1460	1
2960496	N2558	N1460	1
2960497	N2906	N1460	1
2960498	N3062	N1460	1
2960502	N3890	N1460	1
2960503	N3960	N1460	1
2960505	N4434	N1460	1
2960506	N4487	N1460	1
2960507	N5157	N1460	1
2960508	N5921	N1460	1
2960509	N5926	N1460	1
2960512	N6892	N1460	1
2960516	N8327	N1460	1
2960525	N11049	N1460	1
2960526	N11523	N1460	1
2960529	N12845	N1460	1
2960540	N24116	N1460	1
2960543	N26499	N1460	1
2960546	N30095	N1460	1
2960551	N43286	N1460	1
2960557	N1037	N1460	1
2960559	N1747	N1460	1
2960561	N3663	N1460	1
2960567	N13894	N1460	1
2960574	N78	N1460	1
2960586	N4366	N1460	1
2960605	N13	N1460	1
2960607	N60	N1460	1
2960609	N79	N1460	1
2960611	N96	N1460	1
2960615	N193	N1460	1
2960616	N227	N1460	1
2960621	N334	N1460	1
2960623	N362	N1460	1
2960625	N406	N1460	1
2960627	N429	N1460	1
2960632	N532	N1460	1
2960635	N599	N1460	1
2960636	N649	N1460	1
2960637	N656	N1460	1
2960638	N668	N1460	1
2960639	N676	N1460	1
2960643	N757	N1460	1
2960645	N982	N1460	1
2960646	N1008	N1460	1
2960647	N1027	N1460	1
2960656	N1218	N1460	1
2960660	N1298	N1460	1
2960662	N1312	N1460	1
2960666	N1476	N1460	1
2960670	N1677	N1460	1
2960674	N1886	N1460	1
2960687	N2512	N1460	1
2960689	N2537	N1460	1
2960690	N2592	N1460	1
2960695	N2710	N1460	1
2960702	N3063	N1460	1
2960721	N3869	N1460	1
2960722	N3870	N1460	1
2960726	N4265	N1460	1
2960728	N4627	N1460	1
2960732	N4976	N1460	1
2960736	N5342	N1460	1
2960743	N6176	N1460	1
2960750	N6600	N1460	1
2960751	N6701	N1460	1
2960755	N7252	N1460	1
2960828	N257	N1460	1
2960837	N1214	N1460	1
2960842	N33	N1460	1
2960843	N46	N1460	1
2960844	N121	N1460	1
2960846	N139	N1460	1
2960851	N251	N1460	1
2960852	N255	N1460	1
2960856	N310	N1460	1
2960859	N366	N1460	1
2960862	N426	N1460	1
2960866	N464	N1460	1
2960868	N499	N1460	1
2960875	N542	N1460	1
2960881	N647	N1460	1
2960887	N703	N1460	1
2960890	N781	N1460	1
2960893	N835	N1460	1
2960894	N854	N1460	1
2960899	N894	N1460	1
2960903	N955	N1460	1
2960910	N1006	N1460	1
2960922	N1164	N1460	1
2960931	N1254	N1460	1
2960934	N1275	N1460	1
2960935	N1305	N1460	1
2960939	N1396	N1460	1
2960942	N1411	N1460	1
2960944	N1427	N1460	1
2960957	N1563	N1460	1
2960961	N1664	N1460	1
2960964	N1693	N1460	1
2960967	N1737	N1460	1
2960968	N1741	N1460	1
2960969	N1755	N1460	1
2960971	N1810	N1460	1
2960976	N1899	N1460	1
2960977	N1900	N1460	1
2960980	N1924	N1460	1
2960986	N2062	N1460	1
2960992	N2177	N1460	1
2960993	N2200	N1460	1
2961003	N2408	N1460	1
2961009	N2634	N1460	1
2961010	N2638	N1460	1
2961019	N2765	N1460	1
2961022	N2851	N1460	1
2961026	N3009	N1460	1
2961034	N3193	N1460	1
2961038	N3291	N1460	1
2961039	N3309	N1460	1
2961041	N3316	N1460	1
2961047	N3439	N1460	1
2961049	N3480	N1460	1
2961055	N3535	N1460	1
2961065	N3878	N1460	1
2961073	N4120	N1460	1
2961078	N4324	N1460	1
2961084	N4550	N1460	1
2961088	N4659	N1460	1
2961089	N4685	N1460	1
2961094	N4924	N1460	1
2961104	N5109	N1460	1
2961107	N5182	N1460	1
2961110	N5297	N1460	1
2961113	N5350	N1460	1
2961121	N5520	N1460	1
2961122	N5539	N1460	1
2961130	N5716	N1460	1
2961135	N5955	N1460	1
2961151	N6682	N1460	1
2961152	N6703	N1460	1
2961153	N6732	N1460	1
2961156	N6786	N1460	1
2961159	N6848	N1460	1
2961164	N6917	N1460	1
2961177	N7498	N1460	1
2961181	N7711	N1460	1
2961184	N7780	N1460	1
2961185	N7895	N1460	1
2961186	N7924	N1460	1
2961189	N7968	N1460	1
2961204	N8756	N1460	1
2961217	N9530	N1460	1
2961221	N9652	N1460	1
2961249	N11133	N1460	1
2961266	N12273	N1460	1
2961276	N13114	N1460	1
2961283	N13359	N1460	1
2961305	N15156	N1460	1
2961325	N17733	N1460	1
2961362	N21282	N1460	1
2961367	N22006	N1460	1
2961373	N23101	N1460	1
2961419	N38052	N1460	1
2961442	N57160	N1460	1
2961449	N80	N1460	1
2961454	N280	N1460	1
2961481	N1156	N1460	1
2961538	N7418	N1460	1
2961545	N9958	N1460	1
2961587	N116565	N1460	1
2962949	N213	N1502	1
2962953	N427	N1502	1
2962956	N533	N1502	1
2962967	N2548	N1502	1
2963012	N34	N1502	1
2963013	N35	N1502	1
2963026	N105	N1502	1
2963027	N128	N1502	1
2963029	N146	N1502	1
2963030	N156	N1502	1
2963033	N243	N1502	1
2963044	N361	N1502	1
2963045	N379	N1502	1
2963048	N395	N1502	1
2963051	N466	N1502	1
2963052	N469	N1502	1
2963053	N471	N1502	1
2963055	N513	N1502	1
2963056	N519	N1502	1
2963068	N689	N1502	1
2963073	N776	N1502	1
2963077	N899	N1502	1
2963088	N1077	N1502	1
2963109	N1844	N1502	1
2963117	N2015	N1502	1
2963135	N2590	N1502	1
2963151	N3411	N1502	1
2963157	N3627	N1502	1
2963221	N7950	N1502	1
2963238	N12209	N1502	1
2963248	N17128	N1502	1
2963266	N242	N1502	1
2963269	N879	N1502	1
2963286	N265	N1502	1
2963290	N470	N1502	1
2963292	N563	N1502	1
2963312	N5255	N1502	1
2963313	N5405	N1502	1
2963314	N6079	N1502	1
2963321	N14932	N1502	1
2963355	N74	N1502	1
2963361	N154	N1502	1
2963364	N178	N1502	1
2963369	N279	N1502	1
2963374	N305	N1502	1
2963375	N313	N1502	1
2963379	N424	N1502	1
2963383	N611	N1502	1
2963396	N971	N1502	1
2963401	N1178	N1502	1
2963402	N1184	N1502	1
2963409	N1504	N1502	1
2963439	N2867	N1502	1
2963444	N3143	N1502	1
2963446	N3294	N1502	1
2963488	N6637	N1502	1
2963542	N260	N1502	1
2963558	N53	N1502	1
2963560	N135	N1502	1
2963563	N172	N1502	1
2963564	N175	N1502	1
2963565	N177	N1502	1
2963566	N202	N1502	1
2963567	N217	N1502	1
2963569	N232	N1502	1
2963570	N248	N1502	1
2963572	N275	N1502	1
2963574	N292	N1502	1
2963576	N344	N1502	1
2963577	N353	N1502	1
2963578	N384	N1502	1
2963579	N388	N1502	1
2963581	N419	N1502	1
2963584	N454	N1502	1
2963585	N461	N1502	1
2963587	N517	N1502	1
2963588	N541	N1502	1
2963589	N592	N1502	1
2963591	N604	N1502	1
2963592	N605	N1502	1
2963593	N625	N1502	1
2963595	N651	N1502	1
2963597	N667	N1502	1
2963598	N681	N1502	1
2963600	N713	N1502	1
2963605	N836	N1502	1
2963608	N840	N1502	1
2963610	N889	N1502	1
2963611	N920	N1502	1
2963613	N952	N1502	1
2963614	N962	N1502	1
2963615	N972	N1502	1
2963619	N1023	N1502	1
2963620	N1035	N1502	1
2963621	N1055	N1502	1
2963622	N1075	N1502	1
2963624	N1187	N1502	1
2963625	N1215	N1502	1
2963626	N1222	N1502	1
2963627	N1223	N1502	1
2963630	N1250	N1502	1
2963635	N1329	N1502	1
2963636	N1343	N1502	1
2963637	N1362	N1502	1
2963639	N1367	N1502	1
2963640	N1368	N1502	1
2963644	N1460	N1502	1
2963646	N1558	N1502	1
2963647	N1566	N1502	1
2963649	N1655	N1502	1
2963650	N1687	N1502	1
2963651	N1696	N1502	1
2963653	N1712	N1502	1
2963654	N1744	N1502	1
2963656	N1889	N1502	1
2963658	N1978	N1502	1
2963662	N2104	N1502	1
2963664	N2151	N1502	1
2963666	N2168	N1502	1
2963667	N2189	N1502	1
2963668	N2191	N1502	1
2963670	N2209	N1502	1
2963671	N2243	N1502	1
2963672	N2245	N1502	1
2963673	N2249	N1502	1
2963674	N2267	N1502	1
2963675	N2351	N1502	1
2963676	N2379	N1502	1
2963677	N2456	N1502	1
2963678	N2497	N1502	1
2963680	N2574	N1502	1
2963685	N2758	N1502	1
2963687	N2772	N1502	1
2963690	N2889	N1502	1
2963691	N2890	N1502	1
2963693	N2915	N1502	1
2963695	N2931	N1502	1
2963696	N2942	N1502	1
2963697	N2988	N1502	1
2963700	N3082	N1502	1
2963702	N3179	N1502	1
2963705	N3303	N1502	1
2963709	N3553	N1502	1
2963711	N3605	N1502	1
2963712	N3608	N1502	1
2963713	N3619	N1502	1
2963714	N3642	N1502	1
2963715	N3701	N1502	1
2963718	N3831	N1502	1
2963720	N3963	N1502	1
2963721	N3983	N1502	1
2963722	N4005	N1502	1
2963726	N4208	N1502	1
2963731	N4340	N1502	1
2963734	N4541	N1502	1
2963738	N4680	N1502	1
2963739	N4688	N1502	1
2963744	N5112	N1502	1
2963745	N5187	N1502	1
2963748	N5307	N1502	1
2963749	N5310	N1502	1
2963750	N5316	N1502	1
2963751	N5391	N1502	1
2963752	N5400	N1502	1
2963754	N5598	N1502	1
2963760	N6081	N1502	1
2963763	N6459	N1502	1
2963764	N6481	N1502	1
2963768	N6764	N1502	1
2963770	N7169	N1502	1
2963773	N7324	N1502	1
2963774	N7347	N1502	1
2963779	N7643	N1502	1
2963782	N8042	N1502	1
2963783	N8197	N1502	1
2963784	N8263	N1502	1
2963787	N8345	N1502	1
2963790	N8915	N1502	1
2963791	N8916	N1502	1
2963800	N10137	N1502	1
2963801	N10289	N1502	1
2963806	N11158	N1502	1
2963807	N11399	N1502	1
2963808	N11592	N1502	1
2963810	N12020	N1502	1
2963813	N12157	N1502	1
2963814	N12222	N1502	1
2963815	N12447	N1502	1
2963816	N12848	N1502	1
2963820	N13960	N1502	1
2963824	N14904	N1502	1
2963834	N17708	N1502	1
2963835	N18334	N1502	1
2963839	N19229	N1502	1
2963847	N22207	N1502	1
2963852	N24157	N1502	1
2963879	N1058	N1502	1
2963882	N1171	N1502	1
2967200	N213	N1558	1
2967201	N242	N1558	1
2967204	N427	N1558	1
2967205	N433	N1558	1
2967207	N533	N1558	1
2967208	N672	N1558	1
2967210	N770	N1558	1
2967212	N1374	N1558	1
2967213	N1390	N1558	1
2967218	N2548	N1558	1
2967219	N2759	N1558	1
2967220	N2817	N1558	1
2967232	N7906	N1558	1
2967262	N30	N1558	1
2967263	N34	N1558	1
2967264	N35	N1558	1
2967265	N41	N1558	1
2967266	N43	N1558	1
2967267	N49	N1558	1
2967268	N54	N1558	1
2967269	N58	N1558	1
2967270	N59	N1558	1
2967271	N61	N1558	1
2967272	N73	N1558	1
2967273	N75	N1558	1
2967274	N80	N1558	1
2967275	N92	N1558	1
2967276	N98	N1558	1
2967277	N105	N1558	1
2967278	N128	N1558	1
2967280	N146	N1558	1
2967281	N156	N1558	1
2967282	N166	N1558	1
2967283	N183	N1558	1
2967284	N243	N1558	1
2967285	N256	N1558	1
2967286	N272	N1558	1
2967287	N273	N1558	1
2967288	N274	N1558	1
2967289	N276	N1558	1
2967290	N314	N1558	1
2967291	N323	N1558	1
2967292	N333	N1558	1
2967293	N350	N1558	1
2967294	N359	N1558	1
2967295	N361	N1558	1
2967296	N379	N1558	1
2967297	N385	N1558	1
2967298	N393	N1558	1
2967299	N395	N1558	1
2967300	N423	N1558	1
2967301	N438	N1558	1
2967302	N466	N1558	1
2967303	N469	N1558	1
2967304	N471	N1558	1
2967305	N486	N1558	1
2967306	N513	N1558	1
2967307	N519	N1558	1
2967308	N546	N1558	1
2967309	N547	N1558	1
2967311	N575	N1558	1
2967312	N578	N1558	1
2967313	N594	N1558	1
2967314	N609	N1558	1
2967316	N626	N1558	1
2967317	N634	N1558	1
2967318	N636	N1558	1
2967319	N689	N1558	1
2967320	N715	N1558	1
2967321	N727	N1558	1
2967322	N731	N1558	1
2967324	N776	N1558	1
2967325	N785	N1558	1
2967326	N787	N1558	1
2967327	N827	N1558	1
2967328	N899	N1558	1
2967329	N913	N1558	1
2967330	N919	N1558	1
2967331	N990	N1558	1
2967332	N998	N1558	1
2967333	N1016	N1558	1
2967334	N1025	N1558	1
2967335	N1053	N1558	1
2967336	N1059	N1558	1
2967338	N1076	N1558	1
2967339	N1077	N1558	1
2967340	N1115	N1558	1
2967341	N1166	N1558	1
2967342	N1193	N1558	1
2967344	N1206	N1558	1
2967345	N1241	N1558	1
2967346	N1276	N1558	1
2967348	N1294	N1558	1
2967349	N1315	N1558	1
2967350	N1317	N1558	1
2967351	N1340	N1558	1
2967352	N1359	N1558	1
2967353	N1532	N1558	1
2967354	N1634	N1558	1
2967356	N1709	N1558	1
2967358	N1756	N1558	1
2967359	N1837	N1558	1
2967360	N1844	N1558	1
2967361	N1865	N1558	1
2967363	N1907	N1558	1
2967364	N1930	N1558	1
2967365	N1964	N1558	1
2967367	N2006	N1558	1
2967368	N2015	N1558	1
2967369	N2022	N1558	1
2967373	N2232	N1558	1
2967374	N2276	N1558	1
2967376	N2313	N1558	1
2967378	N2400	N1558	1
2967381	N2470	N1558	1
2967382	N2489	N1558	1
2967383	N2526	N1558	1
2967384	N2547	N1558	1
2967385	N2561	N1558	1
2967386	N2590	N1558	1
2967387	N2612	N1558	1
2967391	N2888	N1558	1
2967393	N2924	N1558	1
2967396	N3106	N1558	1
2967400	N3174	N1558	1
2967401	N3202	N1558	1
2967402	N3411	N1558	1
2967403	N3422	N1558	1
2967404	N3437	N1558	1
2967406	N3484	N1558	1
2967408	N3627	N1558	1
2967409	N3632	N1558	1
2967414	N3792	N1558	1
2967415	N3836	N1558	1
2967417	N3925	N1558	1
2967420	N4022	N1558	1
2967422	N4500	N1558	1
2967425	N4590	N1558	1
2967426	N4639	N1558	1
2967428	N4834	N1558	1
2967434	N5005	N1558	1
2967435	N5099	N1558	1
2967437	N5163	N1558	1
2967438	N5167	N1558	1
2967439	N5218	N1558	1
2967440	N5445	N1558	1
2967441	N5689	N1558	1
2967443	N5734	N1558	1
2967444	N5809	N1558	1
2967446	N5946	N1558	1
2967452	N6315	N1558	1
2967455	N6499	N1558	1
2967456	N6610	N1558	1
2967458	N6743	N1558	1
2967459	N6880	N1558	1
2967463	N7283	N1558	1
2967468	N7638	N1558	1
2967469	N7775	N1558	1
2967470	N7818	N1558	1
2967471	N7872	N1558	1
2967472	N7950	N1558	1
2967479	N9695	N1558	1
2967480	N9847	N1558	1
2967489	N12209	N1558	1
2967499	N17128	N1558	1
2967500	N17654	N1558	1
2967512	N11	N1558	1
2967514	N144	N1558	1
2967515	N176	N1558	1
2967516	N206	N1558	1
2967517	N242	N1558	1
2967518	N421	N1558	1
2967520	N879	N1558	1
2967521	N1363	N1558	1
2967531	N11686	N1558	1
2967534	N17395	N1558	1
2967537	N265	N1558	1
2967538	N289	N1558	1
2967540	N422	N1558	1
2967541	N470	N1558	1
2967542	N475	N1558	1
2967543	N563	N1558	1
2967545	N735	N1558	1
2967546	N822	N1558	1
2967547	N823	N1558	1
2967548	N1033	N1558	1
2967551	N1347	N1558	1
2967552	N1355	N1558	1
2967553	N1404	N1558	1
2967554	N1798	N1558	1
2967558	N3120	N1558	1
2967559	N3300	N1558	1
2967560	N4050	N1558	1
2967563	N5255	N1558	1
2967564	N5405	N1558	1
2967565	N6079	N1558	1
2967566	N6394	N1558	1
2967568	N7052	N1558	1
2967572	N14932	N1558	1
2967579	N30365	N1558	1
2967592	N571	N1558	1
2967595	N55	N1558	1
2967603	N24	N1558	1
2967604	N38	N1558	1
2967605	N64	N1558	1
2967606	N74	N1558	1
2967607	N82	N1558	1
2967608	N122	N1558	1
2967609	N131	N1558	1
2967612	N154	N1558	1
2967613	N161	N1558	1
2967614	N165	N1558	1
2967615	N178	N1558	1
2967616	N231	N1558	1
2967618	N271	N1558	1
2967619	N277	N1558	1
2967620	N279	N1558	1
2967621	N280	N1558	1
2967622	N281	N1558	1
2967623	N291	N1558	1
2967625	N305	N1558	1
2967626	N313	N1558	1
2967627	N351	N1558	1
2967628	N369	N1558	1
2967629	N371	N1558	1
2967630	N424	N1558	1
2967631	N565	N1558	1
2967632	N587	N1558	1
2967633	N595	N1558	1
2967634	N611	N1558	1
2967635	N642	N1558	1
2967637	N702	N1558	1
2967638	N725	N1558	1
2967639	N801	N1558	1
2967640	N832	N1558	1
2967641	N914	N1558	1
2967642	N925	N1558	1
2967643	N938	N1558	1
2967644	N947	N1558	1
2967645	N961	N1558	1
2967646	N967	N1558	1
2967647	N971	N1558	1
2967648	N1018	N1558	1
2967649	N1098	N1558	1
2967651	N1165	N1558	1
2967652	N1178	N1558	1
2967653	N1184	N1558	1
2967655	N1256	N1558	1
2967656	N1262	N1558	1
2967657	N1272	N1558	1
2967660	N1504	N1558	1
2967661	N1578	N1558	1
2967662	N1606	N1558	1
2967663	N1625	N1558	1
2967664	N1641	N1558	1
2967665	N1646	N1558	1
2967667	N2056	N1558	1
2967668	N2064	N1558	1
2967671	N2126	N1558	1
2967674	N2255	N1558	1
2967675	N2296	N1558	1
2967676	N2320	N1558	1
2967677	N2342	N1558	1
2967678	N2360	N1558	1
2967679	N2465	N1558	1
2967680	N2469	N1558	1
2967683	N2509	N1558	1
2967686	N2693	N1558	1
2967687	N2722	N1558	1
2967688	N2727	N1558	1
2967689	N2752	N1558	1
2967690	N2867	N1558	1
2967691	N2900	N1558	1
2967692	N2920	N1558	1
2967693	N3056	N1558	1
2967695	N3143	N1558	1
2967697	N3294	N1558	1
2967698	N3409	N1558	1
2967700	N3749	N1558	1
2967703	N3955	N1558	1
2967704	N3967	N1558	1
2967705	N3971	N1558	1
2967707	N4181	N1558	1
2967710	N4443	N1558	1
2967711	N4465	N1558	1
2967714	N4667	N1558	1
2967715	N4723	N1558	1
2967718	N4852	N1558	1
2967720	N4984	N1558	1
2967723	N5178	N1558	1
2967730	N5776	N1558	1
2967732	N6274	N1558	1
2967736	N6510	N1558	1
2967738	N6541	N1558	1
2967739	N6637	N1558	1
2967740	N6818	N1558	1
2967745	N7374	N1558	1
2967756	N9385	N1558	1
2967761	N11258	N1558	1
2967763	N12113	N1558	1
2967789	N106	N1558	1
2967793	N260	N1558	1
2967794	N721	N1558	1
2967803	N30118	N1558	1
2967808	N4	N1558	1
2967809	N53	N1558	1
2967810	N71	N1558	1
2967811	N135	N1558	1
2967812	N142	N1558	1
2967813	N152	N1558	1
2967814	N172	N1558	1
2967815	N175	N1558	1
2967816	N177	N1558	1
2967817	N202	N1558	1
2967818	N217	N1558	1
2967819	N226	N1558	1
2967820	N232	N1558	1
2967821	N248	N1558	1
2967823	N275	N1558	1
2967824	N286	N1558	1
2967825	N292	N1558	1
2967826	N336	N1558	1
2967827	N344	N1558	1
2967828	N353	N1558	1
2967829	N384	N1558	1
2967830	N388	N1558	1
2967831	N392	N1558	1
2967832	N419	N1558	1
2967833	N432	N1558	1
2967834	N448	N1558	1
2967835	N454	N1558	1
2967836	N461	N1558	1
2967837	N463	N1558	1
2967838	N517	N1558	1
2967839	N541	N1558	1
2967840	N592	N1558	1
2967841	N603	N1558	1
2967842	N604	N1558	1
2967843	N605	N1558	1
2967844	N625	N1558	1
2967846	N651	N1558	1
2967847	N664	N1558	1
2967848	N667	N1558	1
2967849	N681	N1558	1
2967850	N682	N1558	1
2967851	N713	N1558	1
2967852	N738	N1558	1
2967853	N792	N1558	1
2967855	N817	N1558	1
2967856	N836	N1558	1
2967857	N837	N1558	1
2967858	N838	N1558	1
2967859	N840	N1558	1
2967860	N871	N1558	1
2967861	N889	N1558	1
2967862	N920	N1558	1
2967863	N937	N1558	1
2967864	N952	N1558	1
2967865	N962	N1558	1
2967866	N972	N1558	1
2967867	N985	N1558	1
2967868	N1000	N1558	1
2967869	N1002	N1558	1
2967870	N1023	N1558	1
2967871	N1035	N1558	1
2967872	N1055	N1558	1
2967873	N1075	N1558	1
2967874	N1132	N1558	1
2967875	N1187	N1558	1
2967876	N1215	N1558	1
2967877	N1222	N1558	1
2967878	N1223	N1558	1
2967879	N1227	N1558	1
2967881	N1250	N1558	1
2967882	N1263	N1558	1
2967883	N1271	N1558	1
2967884	N1289	N1558	1
2967885	N1299	N1558	1
2967886	N1329	N1558	1
2967887	N1343	N1558	1
2967888	N1362	N1558	1
2967889	N1364	N1558	1
2967890	N1367	N1558	1
2967891	N1368	N1558	1
2967892	N1410	N1558	1
2967893	N1413	N1558	1
2967894	N1440	N1558	1
2967895	N1460	N1558	1
2967896	N1502	N1558	1
2967898	N1566	N1558	1
2967899	N1572	N1558	1
2967900	N1655	N1558	1
2967901	N1687	N1558	1
2967902	N1696	N1558	1
2967904	N1712	N1558	1
2967905	N1744	N1558	1
2967906	N1869	N1558	1
2967907	N1889	N1558	1
2967908	N1891	N1558	1
2967909	N1978	N1558	1
2967910	N1998	N1558	1
2967911	N2044	N1558	1
2967912	N2101	N1558	1
2967913	N2104	N1558	1
2967914	N2136	N1558	1
2967915	N2151	N1558	1
2967916	N2162	N1558	1
2967917	N2168	N1558	1
2967918	N2189	N1558	1
2967919	N2191	N1558	1
2967920	N2202	N1558	1
2967921	N2209	N1558	1
2967922	N2243	N1558	1
2967923	N2245	N1558	1
2967924	N2249	N1558	1
2967925	N2267	N1558	1
2967926	N2351	N1558	1
2967927	N2379	N1558	1
2967928	N2456	N1558	1
2967929	N2497	N1558	1
2967930	N2566	N1558	1
2967931	N2574	N1558	1
2967932	N2680	N1558	1
2967933	N2697	N1558	1
2967934	N2699	N1558	1
2967935	N2726	N1558	1
2967936	N2758	N1558	1
2967937	N2771	N1558	1
2967938	N2772	N1558	1
2967939	N2784	N1558	1
2967940	N2811	N1558	1
2967941	N2889	N1558	1
2967942	N2890	N1558	1
2967943	N2901	N1558	1
2967944	N2915	N1558	1
2967945	N2921	N1558	1
2967946	N2931	N1558	1
2967947	N2942	N1558	1
2967948	N2988	N1558	1
2967950	N3029	N1558	1
2967951	N3082	N1558	1
2967952	N3151	N1558	1
2967953	N3179	N1558	1
2967955	N3283	N1558	1
2967956	N3303	N1558	1
2967957	N3358	N1558	1
2967958	N3412	N1558	1
2967959	N3471	N1558	1
2967960	N3553	N1558	1
2967961	N3558	N1558	1
2967962	N3605	N1558	1
2967963	N3608	N1558	1
2967964	N3619	N1558	1
2967965	N3642	N1558	1
2967966	N3701	N1558	1
2967967	N3724	N1558	1
2967968	N3809	N1558	1
2967969	N3831	N1558	1
2967970	N3864	N1558	1
2967971	N3963	N1558	1
2967972	N3983	N1558	1
2967973	N4005	N1558	1
2967975	N4068	N1558	1
2967977	N4208	N1558	1
2967978	N4220	N1558	1
2967979	N4246	N1558	1
2967980	N4248	N1558	1
2967981	N4331	N1558	1
2967982	N4340	N1558	1
2967984	N4493	N1558	1
2967985	N4541	N1558	1
2967986	N4565	N1558	1
2967987	N4584	N1558	1
2967988	N4647	N1558	1
2967989	N4680	N1558	1
2967990	N4688	N1558	1
2967992	N4990	N1558	1
2967993	N5003	N1558	1
2967994	N5046	N1558	1
2967995	N5112	N1558	1
2967996	N5187	N1558	1
2967997	N5198	N1558	1
2967998	N5287	N1558	1
2967999	N5307	N1558	1
2968000	N5310	N1558	1
2968001	N5316	N1558	1
2968002	N5391	N1558	1
2968003	N5400	N1558	1
2968004	N5498	N1558	1
2968005	N5598	N1558	1
2968006	N5612	N1558	1
2968007	N5927	N1558	1
2968008	N5936	N1558	1
2968011	N6081	N1558	1
2968012	N6249	N1558	1
2968013	N6437	N1558	1
2968014	N6459	N1558	1
2968015	N6481	N1558	1
2968018	N6759	N1558	1
2968019	N6764	N1558	1
2968021	N7169	N1558	1
2968022	N7251	N1558	1
2968023	N7314	N1558	1
2968024	N7324	N1558	1
2968025	N7347	N1558	1
2968026	N7396	N1558	1
2968028	N7590	N1558	1
2968029	N7616	N1558	1
2968030	N7643	N1558	1
2968031	N7893	N1558	1
2968032	N7929	N1558	1
2968033	N8042	N1558	1
2968034	N8197	N1558	1
2968035	N8263	N1558	1
2968037	N8268	N1558	1
2968038	N8345	N1558	1
2968039	N8431	N1558	1
2968041	N8915	N1558	1
2968042	N8916	N1558	1
2968046	N9197	N1558	1
2968050	N10136	N1558	1
2968051	N10137	N1558	1
2968052	N10289	N1558	1
2968054	N10383	N1558	1
2968057	N11158	N1558	1
2968058	N11399	N1558	1
2968059	N11592	N1558	1
2968060	N11675	N1558	1
2968061	N12020	N1558	1
2968062	N12087	N1558	1
2968064	N12157	N1558	1
2968065	N12222	N1558	1
2968066	N12447	N1558	1
2968067	N12848	N1558	1
2968069	N13175	N1558	1
2968070	N13810	N1558	1
2968071	N13960	N1558	1
2968072	N14414	N1558	1
2968075	N14904	N1558	1
2968076	N15529	N1558	1
2968077	N15618	N1558	1
2968079	N16079	N1558	1
2968080	N16098	N1558	1
2968083	N17205	N1558	1
2968084	N17477	N1558	1
2968085	N17708	N1558	1
2968086	N18334	N1558	1
2968087	N18410	N1558	1
2968089	N18533	N1558	1
2968090	N19229	N1558	1
2968091	N19641	N1558	1
2968093	N20172	N1558	1
2968094	N20839	N1558	1
2968096	N21258	N1558	1
2968097	N21621	N1558	1
2968098	N22207	N1558	1
2968099	N23034	N1558	1
2968100	N23474	N1558	1
2968101	N23643	N1558	1
2968102	N24093	N1558	1
2968103	N24157	N1558	1
2968104	N24413	N1558	1
2968106	N26852	N1558	1
2968108	N30868	N1558	1
2968109	N32630	N1558	1
2968110	N34187	N1558	1
2968111	N41136	N1558	1
2968112	N42978	N1558	1
2968113	N50054	N1558	1
2968114	N51133	N1558	1
2968116	N29	N1558	1
2968117	N170	N1558	1
2968119	N190	N1558	1
2968120	N223	N1558	1
2968121	N294	N1558	1
2968122	N296	N1558	1
2968123	N389	N1558	1
2968124	N443	N1558	1
2968125	N600	N1558	1
2968126	N601	N1558	1
2968127	N784	N1558	1
2968128	N981	N1558	1
2968129	N1036	N1558	1
2968130	N1058	N1558	1
2968131	N1121	N1558	1
2968133	N1171	N1558	1
2968134	N1243	N1558	1
2968135	N1301	N1558	1
2968137	N2027	N1558	1
2968138	N3427	N1558	1
2968139	N2175	N1558	1
2968142	N2629	N1558	1
2968143	N2919	N1558	1
2968144	N3176	N1558	1
2968146	N3585	N1558	1
2968148	N4612	N1558	1
2968149	N4636	N1558	1
2968150	N5793	N1558	1
2968154	N26445	N1558	1
2968157	N24721	N1558	1
2968158	N29529	N1558	1
2968176	N91	N1558	1
2968181	N3	N1558	1
2968182	N5	N1558	1
2968183	N23	N1558	1
2968184	N25	N1558	1
2968185	N26	N1558	1
2968186	N31	N1558	1
2968187	N48	N1558	1
2968188	N52	N1558	1
2968189	N68	N1558	1
2968190	N81	N1558	1
2968191	N111	N1558	1
2968193	N150	N1558	1
2968194	N190	N1558	1
2968195	N207	N1558	1
2968196	N209	N1558	1
2968197	N211	N1558	1
2968198	N216	N1558	1
2968199	N222	N1558	1
2968200	N225	N1558	1
2968201	N235	N1558	1
2968203	N267	N1558	1
2968204	N285	N1558	1
2968205	N287	N1558	1
2968206	N302	N1558	1
2968208	N346	N1558	1
2968210	N356	N1558	1
2968213	N397	N1558	1
2968215	N412	N1558	1
2968216	N414	N1558	1
2968217	N415	N1558	1
2968218	N430	N1558	1
2968219	N431	N1558	1
2968220	N439	N1558	1
2968221	N442	N1558	1
2968222	N447	N1558	1
2968223	N449	N1558	1
2968225	N490	N1558	1
2968226	N491	N1558	1
2968227	N496	N1558	1
2968228	N500	N1558	1
2968229	N518	N1558	1
2968231	N534	N1558	1
2968232	N544	N1558	1
2968233	N553	N1558	1
2968234	N560	N1558	1
2968236	N569	N1558	1
2968237	N572	N1558	1
2968238	N577	N1558	1
2968239	N582	N1558	1
2968240	N589	N1558	1
2968241	N590	N1558	1
2968242	N597	N1558	1
2968244	N628	N1558	1
2968245	N635	N1558	1
2968246	N637	N1558	1
2968247	N652	N1558	1
2968248	N677	N1558	1
2968249	N683	N1558	1
2968250	N687	N1558	1
2968252	N697	N1558	1
2968253	N706	N1558	1
2968254	N709	N1558	1
2968255	N710	N1558	1
2968257	N722	N1558	1
2968259	N749	N1558	1
2968260	N771	N1558	1
2968262	N777	N1558	1
2968263	N778	N1558	1
2968264	N813	N1558	1
2968265	N825	N1558	1
2968266	N843	N1558	1
2968267	N853	N1558	1
2968268	N861	N1558	1
2968269	N864	N1558	1
2968270	N865	N1558	1
2968271	N868	N1558	1
2968273	N890	N1558	1
2968274	N893	N1558	1
2968275	N909	N1558	1
2968276	N921	N1558	1
2968278	N928	N1558	1
2968279	N946	N1558	1
2968280	N953	N1558	1
2968281	N1010	N1558	1
2968282	N1014	N1558	1
2968283	N1021	N1558	1
2968284	N1029	N1558	1
2968285	N1038	N1558	1
2968286	N1070	N1558	1
2968287	N1085	N1558	1
2968289	N1108	N1558	1
2968290	N1110	N1558	1
2968293	N1157	N1558	1
2968294	N1188	N1558	1
2968297	N1255	N1558	1
2968298	N1260	N1558	1
2968299	N1267	N1558	1
2968300	N1268	N1558	1
2968301	N1274	N1558	1
2968302	N1291	N1558	1
2968304	N1370	N1558	1
2968306	N1391	N1558	1
2968307	N1399	N1558	1
2968309	N1439	N1558	1
2968310	N1444	N1558	1
2968312	N1461	N1558	1
2968313	N1477	N1558	1
2968314	N1494	N1558	1
2968315	N1514	N1558	1
2968316	N1545	N1558	1
2968317	N1547	N1558	1
2968318	N1550	N1558	1
2968320	N1559	N1558	1
2968322	N1570	N1558	1
2968323	N1610	N1558	1
2968325	N1631	N1558	1
2968326	N1657	N1558	1
2968328	N1674	N1558	1
2968329	N1678	N1558	1
2968331	N1701	N1558	1
2968332	N1714	N1558	1
2968333	N1718	N1558	1
2968334	N1770	N1558	1
2968335	N1772	N1558	1
2968336	N1774	N1558	1
2968337	N1786	N1558	1
2968338	N1793	N1558	1
2968339	N1815	N1558	1
2968340	N1818	N1558	1
2968342	N1864	N1558	1
2968343	N1870	N1558	1
2968344	N1890	N1558	1
2968345	N1932	N1558	1
2968346	N1942	N1558	1
2968347	N1943	N1558	1
2968348	N1986	N1558	1
2968349	N1991	N1558	1
2968350	N2004	N1558	1
2968353	N2036	N1558	1
2968354	N2043	N1558	1
2968355	N2080	N1558	1
2968356	N2084	N1558	1
2968357	N2089	N1558	1
2968359	N2145	N1558	1
2968360	N2163	N1558	1
2968361	N2173	N1558	1
2968362	N2190	N1558	1
2968363	N2193	N1558	1
2968365	N2227	N1558	1
2968366	N2252	N1558	1
2968367	N2299	N1558	1
2968368	N2302	N1558	1
2968369	N2311	N1558	1
2968370	N2363	N1558	1
2968372	N2387	N1558	1
2968373	N2424	N1558	1
2968374	N2433	N1558	1
2968377	N2521	N1558	1
2968378	N2527	N1558	1
2968379	N2531	N1558	1
2968381	N2545	N1558	1
2968382	N2554	N1558	1
2968383	N2564	N1558	1
2968384	N2567	N1558	1
2968385	N2572	N1558	1
2968386	N2578	N1558	1
2968391	N2630	N1558	1
2968392	N2631	N1558	1
2968393	N2632	N1558	1
2968395	N2723	N1558	1
2968397	N2859	N1558	1
2968398	N2873	N1558	1
2968399	N2876	N1558	1
2968400	N2878	N1558	1
2968401	N2883	N1558	1
2968402	N2902	N1558	1
2968403	N2907	N1558	1
2968404	N2987	N1558	1
2968406	N3049	N1558	1
2968407	N3065	N1558	1
2968408	N3071	N1558	1
2968409	N3136	N1558	1
2968412	N3177	N1558	1
2968413	N3207	N1558	1
2968414	N3281	N1558	1
2968415	N3289	N1558	1
2968417	N3334	N1558	1
2968418	N3361	N1558	1
2968420	N3455	N1558	1
2968421	N3470	N1558	1
2968422	N3500	N1558	1
2968424	N3531	N1558	1
2968426	N3550	N1558	1
2968427	N3612	N1558	1
2968428	N3616	N1558	1
2968432	N3681	N1558	1
2968434	N3703	N1558	1
2968435	N3757	N1558	1
2968436	N3768	N1558	1
2968437	N3811	N1558	1
2968438	N3832	N1558	1
2968440	N3851	N1558	1
2968442	N3860	N1558	1
2968443	N3881	N1558	1
2968444	N3910	N1558	1
2968445	N3913	N1558	1
2968446	N3929	N1558	1
2968447	N3994	N1558	1
2968449	N4031	N1558	1
2968450	N4049	N1558	1
2968453	N4099	N1558	1
2968454	N4144	N1558	1
2968455	N4150	N1558	1
2968457	N4209	N1558	1
2968458	N4227	N1558	1
2968461	N4250	N1558	1
2968462	N4285	N1558	1
2968463	N4335	N1558	1
2968464	N4354	N1558	1
2968469	N4602	N1558	1
2968471	N4650	N1558	1
2968472	N4673	N1558	1
2968473	N4794	N1558	1
2968474	N4849	N1558	1
2968476	N4871	N1558	1
2968480	N4967	N1558	1
2968482	N5038	N1558	1
2968483	N5097	N1558	1
2968485	N5120	N1558	1
2968491	N5260	N1558	1
2968492	N5270	N1558	1
2968494	N5318	N1558	1
2968495	N5369	N1558	1
2968497	N5423	N1558	1
2968499	N5451	N1558	1
2968500	N5553	N1558	1
2968502	N5587	N1558	1
2968504	N5614	N1558	1
2968506	N5708	N1558	1
2968509	N5931	N1558	1
2968511	N6033	N1558	1
2968514	N6158	N1558	1
2968519	N6354	N1558	1
2968520	N6373	N1558	1
2968521	N6544	N1558	1
2968522	N6560	N1558	1
2968523	N6580	N1558	1
2968524	N6629	N1558	1
2968525	N6654	N1558	1
2968527	N6747	N1558	1
2968528	N6773	N1558	1
2968530	N6787	N1558	1
2968533	N6852	N1558	1
2968536	N6906	N1558	1
2968537	N7015	N1558	1
2968538	N7066	N1558	1
2968541	N7198	N1558	1
2968543	N7282	N1558	1
2968551	N7654	N1558	1
2968552	N7681	N1558	1
2968558	N7923	N1558	1
2968560	N8004	N1558	1
2968563	N8097	N1558	1
2968564	N8100	N1558	1
2968565	N8171	N1558	1
2968566	N8199	N1558	1
2968567	N8220	N1558	1
2968568	N8223	N1558	1
2968573	N8603	N1558	1
2968574	N8666	N1558	1
2968577	N8766	N1558	1
2968579	N8840	N1558	1
2968582	N8930	N1558	1
2968583	N8942	N1558	1
2968585	N9020	N1558	1
2968589	N9251	N1558	1
2968593	N9491	N1558	1
2968594	N9589	N1558	1
2968596	N9634	N1558	1
2968605	N9958	N1558	1
2968606	N10065	N1558	1
2968607	N10078	N1558	1
2968609	N10168	N1558	1
2968611	N10329	N1558	1
2968612	N10333	N1558	1
2968613	N10456	N1558	1
2968614	N10542	N1558	1
2968615	N10625	N1558	1
2968628	N11534	N1558	1
2968630	N11730	N1558	1
2968631	N11733	N1558	1
2968635	N11906	N1558	1
2968639	N12230	N1558	1
2968640	N12348	N1558	1
2968643	N12616	N1558	1
2968646	N13066	N1558	1
2968653	N13439	N1558	1
2968654	N13831	N1558	1
2968658	N14292	N1558	1
2968660	N14415	N1558	1
2968661	N14489	N1558	1
2968671	N16061	N1558	1
2968672	N16327	N1558	1
2968677	N16785	N1558	1
2968681	N16935	N1558	1
2968688	N18239	N1558	1
2968690	N18653	N1558	1
2968695	N20506	N1558	1
2968703	N21965	N1558	1
2968705	N22039	N1558	1
2968707	N23246	N1558	1
2968719	N26792	N1558	1
2968723	N28452	N1558	1
2968728	N30165	N1558	1
2968734	N31903	N1558	1
2968741	N34832	N1558	1
2968750	N41774	N1558	1
2968761	N55909	N1558	1
2968764	N19	N1558	1
2968765	N35	N1558	1
2968766	N68	N1558	1
2968767	N143	N1558	1
2968768	N209	N1558	1
2968769	N221	N1558	1
2968770	N236	N1558	1
2968772	N306	N1558	1
2968773	N357	N1558	1
2968775	N439	N1558	1
2968776	N464	N1558	1
2968777	N511	N1558	1
2968778	N603	N1558	1
2968779	N702	N1558	1
2968784	N3115	N1558	1
2968785	N3148	N1558	1
2968786	N3326	N1558	1
2968788	N3649	N1558	1
2968791	N3884	N1558	1
2968792	N4163	N1558	1
2968794	N6345	N1558	1
2968812	N3731	N1558	1
2968853	N11578	N1558	1
2968859	N22917	N1558	1
2968883	N2139	N1558	1
2968889	N4127	N1558	1
2968890	N4133	N1558	1
2968915	N137	N1558	1
2968916	N290	N1558	1
2968917	N1392	N1558	1
2968919	N1596	N1558	1
2968921	N1783	N1558	1
2968928	N2148	N1558	1
2968935	N3216	N1558	1
2968945	N4537	N1558	1
2968947	N5502	N1558	1
2968988	N184	N1558	1
2968989	N441	N1558	1
2968990	N512	N1558	1
2968991	N524	N1558	1
2968993	N1237	N1558	1
2968994	N1339	N1558	1
2968997	N2397	N1558	1
2968998	N2558	N1558	1
2968999	N2906	N1558	1
2969000	N3062	N1558	1
2969002	N3595	N1558	1
2969003	N3774	N1558	1
2969004	N3890	N1558	1
2969005	N3960	N1558	1
2969007	N4434	N1558	1
2969008	N4487	N1558	1
2969009	N5157	N1558	1
2969010	N5921	N1558	1
2969011	N5926	N1558	1
2969014	N6892	N1558	1
2969018	N8327	N1558	1
2969021	N9164	N1558	1
2969027	N11049	N1558	1
2969028	N11523	N1558	1
2969031	N12845	N1558	1
2969033	N14616	N1558	1
2969042	N24116	N1558	1
2969045	N26499	N1558	1
2969048	N30095	N1558	1
2969053	N43286	N1558	1
2969059	N1037	N1558	1
2969061	N1747	N1558	1
2969063	N3663	N1558	1
2969069	N13894	N1558	1
2969076	N78	N1558	1
2969088	N4366	N1558	1
2969091	N5347	N1558	1
2969092	N5570	N1558	1
2969106	N6	N1558	1
2969107	N13	N1558	1
2969108	N47	N1558	1
2969109	N60	N1558	1
2969110	N62	N1558	1
2969111	N79	N1558	1
2969113	N96	N1558	1
2969114	N108	N1558	1
2969116	N148	N1558	1
2969117	N193	N1558	1
2969118	N227	N1558	1
2969119	N230	N1558	1
2969120	N245	N1558	1
2969123	N334	N1558	1
2969124	N347	N1558	1
2969125	N362	N1558	1
2969126	N403	N1558	1
2969127	N406	N1558	1
2969128	N421	N1558	1
2969129	N429	N1558	1
2969130	N443	N1558	1
2969131	N451	N1558	1
2969132	N478	N1558	1
2969133	N495	N1558	1
2969134	N532	N1558	1
2969136	N584	N1558	1
2969137	N599	N1558	1
2969138	N649	N1558	1
2969139	N656	N1558	1
2969140	N668	N1558	1
2969141	N676	N1558	1
2969144	N741	N1558	1
2969145	N757	N1558	1
2969146	N800	N1558	1
2969147	N982	N1558	1
2969148	N1008	N1558	1
2969149	N1027	N1558	1
2969151	N1058	N1558	1
2969152	N1072	N1558	1
2969153	N1091	N1558	1
2969156	N1162	N1558	1
2969158	N1218	N1558	1
2969159	N1253	N1558	1
2969160	N1295	N1558	1
2969161	N1296	N1558	1
2969162	N1298	N1558	1
2969164	N1312	N1558	1
2969166	N1381	N1558	1
2969168	N1476	N1558	1
2969169	N1481	N1558	1
2969170	N1582	N1558	1
2969172	N1677	N1558	1
2969173	N1760	N1558	1
2969174	N1839	N1558	1
2969175	N1875	N1558	1
2969176	N1886	N1558	1
2969177	N1937	N1558	1
2969178	N1990	N1558	1
2969182	N2197	N1558	1
2969184	N2242	N1558	1
2969187	N2413	N1558	1
2969188	N2494	N1558	1
2969189	N2512	N1558	1
2969190	N2528	N1558	1
2969191	N2537	N1558	1
2969192	N2592	N1558	1
2969194	N2640	N1558	1
2969196	N2702	N1558	1
2969197	N2710	N1558	1
2969199	N2860	N1558	1
2969203	N2937	N1558	1
2969204	N3063	N1558	1
2969206	N3176	N1558	1
2969207	N3231	N1558	1
2969208	N3260	N1558	1
2969209	N3308	N1558	1
2969211	N3376	N1558	1
2969219	N3717	N1558	1
2969220	N3840	N1558	1
2969221	N3861	N1558	1
2969223	N3869	N1558	1
2969224	N3870	N1558	1
2969225	N3871	N1558	1
2969226	N3891	N1558	1
2969228	N4265	N1558	1
2969230	N4627	N1558	1
2969231	N4706	N1558	1
2969232	N4785	N1558	1
2969233	N4926	N1558	1
2969234	N4976	N1558	1
2969237	N5222	N1558	1
2969238	N5342	N1558	1
2969239	N5414	N1558	1
2969243	N5808	N1558	1
2969245	N6176	N1558	1
2969247	N6199	N1558	1
2969250	N6433	N1558	1
2969252	N6600	N1558	1
2969253	N6701	N1558	1
2969254	N6761	N1558	1
2969257	N7252	N1558	1
2969266	N10318	N1558	1
2969270	N10814	N1558	1
2969283	N17241	N1558	1
2969287	N18594	N1558	1
2969298	N102	N1558	1
2969302	N415	N1558	1
2969304	N554	N1558	1
2969305	N906	N1558	1
2969306	N1112	N1558	1
2969308	N1975	N1558	1
2969313	N7874	N1558	1
2969330	N257	N1558	1
2969339	N1214	N1558	1
2969344	N33	N1558	1
2969345	N46	N1558	1
2969346	N121	N1558	1
2969348	N139	N1558	1
2969353	N251	N1558	1
2969354	N255	N1558	1
2969358	N310	N1558	1
2969361	N366	N1558	1
2969364	N426	N1558	1
2969368	N464	N1558	1
2969370	N499	N1558	1
2969377	N542	N1558	1
2969383	N647	N1558	1
2969389	N703	N1558	1
2969392	N781	N1558	1
2969395	N835	N1558	1
2969396	N854	N1558	1
2969401	N894	N1558	1
2969405	N955	N1558	1
2969412	N1006	N1558	1
2969424	N1164	N1558	1
2969433	N1254	N1558	1
2969436	N1275	N1558	1
2969437	N1305	N1558	1
2969441	N1396	N1558	1
2969444	N1411	N1558	1
2969446	N1427	N1558	1
2969459	N1563	N1558	1
2969463	N1664	N1558	1
2969466	N1693	N1558	1
2969469	N1737	N1558	1
2969470	N1741	N1558	1
2969471	N1755	N1558	1
2969473	N1810	N1558	1
2969478	N1899	N1558	1
2969479	N1900	N1558	1
2969482	N1924	N1558	1
2969488	N2062	N1558	1
2969494	N2177	N1558	1
2969495	N2200	N1558	1
2969505	N2408	N1558	1
2969511	N2634	N1558	1
2969512	N2638	N1558	1
2969521	N2765	N1558	1
2969524	N2851	N1558	1
2969528	N3009	N1558	1
2969536	N3193	N1558	1
2969540	N3291	N1558	1
2969541	N3309	N1558	1
2969543	N3316	N1558	1
2969549	N3439	N1558	1
2969551	N3480	N1558	1
2969557	N3535	N1558	1
2969567	N3878	N1558	1
2969575	N4120	N1558	1
2969580	N4324	N1558	1
2969586	N4550	N1558	1
2969590	N4659	N1558	1
2969591	N4685	N1558	1
2969596	N4924	N1558	1
2969606	N5109	N1558	1
2969609	N5182	N1558	1
2969612	N5297	N1558	1
2969615	N5350	N1558	1
2969623	N5520	N1558	1
2969624	N5539	N1558	1
2969632	N5716	N1558	1
2969637	N5955	N1558	1
2969653	N6682	N1558	1
2969654	N6703	N1558	1
2969655	N6732	N1558	1
2969658	N6786	N1558	1
2969661	N6848	N1558	1
2969666	N6917	N1558	1
2969679	N7498	N1558	1
2969683	N7711	N1558	1
2969686	N7780	N1558	1
2969687	N7895	N1558	1
2969688	N7924	N1558	1
2969691	N7968	N1558	1
2969706	N8756	N1558	1
2969719	N9530	N1558	1
2969723	N9652	N1558	1
2969751	N11133	N1558	1
2969768	N12273	N1558	1
2969778	N13114	N1558	1
2969785	N13359	N1558	1
2969807	N15156	N1558	1
2969827	N17733	N1558	1
2969864	N21282	N1558	1
2969869	N22006	N1558	1
2969875	N23101	N1558	1
2969921	N38052	N1558	1
2969944	N57160	N1558	1
2969951	N80	N1558	1
2969956	N280	N1558	1
2969983	N1156	N1558	1
2970040	N7418	N1558	1
2970047	N9958	N1558	1
2970089	N116565	N1558	1
2971451	N213	N1566	1
2971452	N242	N1566	1
2971455	N427	N1566	1
2971456	N433	N1566	1
2971458	N533	N1566	1
2971459	N672	N1566	1
2971461	N770	N1566	1
2971463	N1374	N1566	1
2971464	N1390	N1566	1
2971469	N2548	N1566	1
2971470	N2759	N1566	1
2971471	N2817	N1566	1
2971483	N7906	N1566	1
2971513	N30	N1566	1
2971514	N34	N1566	1
2971515	N35	N1566	1
2971516	N41	N1566	1
2971517	N43	N1566	1
2971518	N49	N1566	1
2971519	N54	N1566	1
2971520	N58	N1566	1
2971521	N59	N1566	1
2971522	N61	N1566	1
2971523	N73	N1566	1
2971524	N75	N1566	1
2971525	N80	N1566	1
2971526	N92	N1566	1
2971527	N98	N1566	1
2971528	N105	N1566	1
2971529	N128	N1566	1
2971531	N146	N1566	1
2971532	N156	N1566	1
2971533	N166	N1566	1
2971534	N183	N1566	1
2971535	N243	N1566	1
2971536	N256	N1566	1
2971537	N272	N1566	1
2971538	N273	N1566	1
2971539	N274	N1566	1
2971540	N276	N1566	1
2971541	N314	N1566	1
2971542	N323	N1566	1
2971543	N333	N1566	1
2971544	N350	N1566	1
2971545	N359	N1566	1
2971546	N361	N1566	1
2971547	N379	N1566	1
2971548	N385	N1566	1
2971549	N393	N1566	1
2971550	N395	N1566	1
2971551	N423	N1566	1
2971552	N438	N1566	1
2971553	N466	N1566	1
2971554	N469	N1566	1
2971555	N471	N1566	1
2971556	N486	N1566	1
2971557	N513	N1566	1
2971558	N519	N1566	1
2971559	N546	N1566	1
2971560	N547	N1566	1
2971562	N575	N1566	1
2971563	N578	N1566	1
2971564	N594	N1566	1
2971565	N609	N1566	1
2971567	N626	N1566	1
2971568	N634	N1566	1
2971569	N636	N1566	1
2971570	N689	N1566	1
2971571	N715	N1566	1
2971572	N727	N1566	1
2971573	N731	N1566	1
2971575	N776	N1566	1
2971576	N785	N1566	1
2971577	N787	N1566	1
2971578	N827	N1566	1
2971579	N899	N1566	1
2971580	N913	N1566	1
2971581	N919	N1566	1
2971582	N990	N1566	1
2971583	N998	N1566	1
2971584	N1016	N1566	1
2971585	N1025	N1566	1
2971586	N1053	N1566	1
2971587	N1059	N1566	1
2971589	N1076	N1566	1
2971590	N1077	N1566	1
2971591	N1115	N1566	1
2971592	N1166	N1566	1
2971593	N1193	N1566	1
2971595	N1206	N1566	1
2971596	N1241	N1566	1
2971597	N1276	N1566	1
2971599	N1294	N1566	1
2971600	N1315	N1566	1
2971601	N1317	N1566	1
2971602	N1340	N1566	1
2971603	N1359	N1566	1
2971604	N1532	N1566	1
2971605	N1634	N1566	1
2971607	N1709	N1566	1
2971609	N1756	N1566	1
2971610	N1837	N1566	1
2971611	N1844	N1566	1
2971612	N1865	N1566	1
2971614	N1907	N1566	1
2971615	N1930	N1566	1
2971616	N1964	N1566	1
2971618	N2006	N1566	1
2971619	N2015	N1566	1
2971620	N2022	N1566	1
2971624	N2232	N1566	1
2971625	N2276	N1566	1
2971627	N2313	N1566	1
2971629	N2400	N1566	1
2971632	N2470	N1566	1
2971633	N2489	N1566	1
2971634	N2526	N1566	1
2971635	N2547	N1566	1
2971636	N2561	N1566	1
2971637	N2590	N1566	1
2971638	N2612	N1566	1
2971642	N2888	N1566	1
2971644	N2924	N1566	1
2971647	N3106	N1566	1
2971651	N3174	N1566	1
2971652	N3202	N1566	1
2971653	N3411	N1566	1
2971654	N3422	N1566	1
2971655	N3437	N1566	1
2971657	N3484	N1566	1
2971659	N3627	N1566	1
2971660	N3632	N1566	1
2971663	N3699	N1566	1
2971665	N3792	N1566	1
2971666	N3836	N1566	1
2971668	N3925	N1566	1
2971671	N4022	N1566	1
2971673	N4500	N1566	1
2971676	N4590	N1566	1
2971677	N4639	N1566	1
2971679	N4834	N1566	1
2971685	N5005	N1566	1
2971686	N5099	N1566	1
2971688	N5163	N1566	1
2971689	N5167	N1566	1
2971690	N5218	N1566	1
2971691	N5445	N1566	1
2971692	N5689	N1566	1
2971694	N5734	N1566	1
2971695	N5809	N1566	1
2971697	N5946	N1566	1
2971703	N6315	N1566	1
2971706	N6499	N1566	1
2971707	N6610	N1566	1
2971709	N6743	N1566	1
2971710	N6880	N1566	1
2971714	N7283	N1566	1
2971719	N7638	N1566	1
2971720	N7775	N1566	1
2971721	N7818	N1566	1
2971722	N7872	N1566	1
2971723	N7950	N1566	1
2971730	N9695	N1566	1
2971731	N9847	N1566	1
2971740	N12209	N1566	1
2971748	N15289	N1566	1
2971750	N17128	N1566	1
2971751	N17654	N1566	1
2971763	N11	N1566	1
2971765	N144	N1566	1
2971766	N176	N1566	1
2971767	N206	N1566	1
2971768	N242	N1566	1
2971769	N421	N1566	1
2971771	N879	N1566	1
2971772	N1363	N1566	1
2971781	N9118	N1566	1
2971782	N11686	N1566	1
2971785	N17395	N1566	1
2971788	N265	N1566	1
2971789	N289	N1566	1
2971791	N422	N1566	1
2971792	N470	N1566	1
2971793	N475	N1566	1
2971794	N563	N1566	1
2971796	N735	N1566	1
2971797	N822	N1566	1
2971798	N823	N1566	1
2971799	N1033	N1566	1
2971802	N1347	N1566	1
2971803	N1355	N1566	1
2971804	N1404	N1566	1
2971805	N1798	N1566	1
2971809	N3120	N1566	1
2971810	N3300	N1566	1
2971811	N4050	N1566	1
2971814	N5255	N1566	1
2971815	N5405	N1566	1
2971816	N6079	N1566	1
2971817	N6394	N1566	1
2971819	N7052	N1566	1
2971823	N14932	N1566	1
2971830	N30365	N1566	1
2971843	N571	N1566	1
2971846	N55	N1566	1
2971854	N24	N1566	1
2971855	N38	N1566	1
2971856	N64	N1566	1
2971857	N74	N1566	1
2971858	N82	N1566	1
2971859	N122	N1566	1
2971860	N131	N1566	1
2971863	N154	N1566	1
2971864	N161	N1566	1
2971865	N165	N1566	1
2971866	N178	N1566	1
2971867	N231	N1566	1
2971869	N271	N1566	1
2971870	N277	N1566	1
2971871	N279	N1566	1
2971872	N280	N1566	1
2971873	N281	N1566	1
2971874	N291	N1566	1
2971876	N305	N1566	1
2971877	N313	N1566	1
2971878	N351	N1566	1
2971879	N369	N1566	1
2971880	N371	N1566	1
2971881	N424	N1566	1
2971882	N565	N1566	1
2971883	N587	N1566	1
2971884	N595	N1566	1
2971885	N611	N1566	1
2971886	N642	N1566	1
2971888	N702	N1566	1
2971889	N725	N1566	1
2971890	N801	N1566	1
2971891	N832	N1566	1
2971892	N914	N1566	1
2971893	N925	N1566	1
2971894	N938	N1566	1
2971895	N947	N1566	1
2971896	N961	N1566	1
2971897	N967	N1566	1
2971898	N971	N1566	1
2971899	N1018	N1566	1
2971900	N1098	N1566	1
2971902	N1165	N1566	1
2971903	N1178	N1566	1
2971904	N1184	N1566	1
2971906	N1256	N1566	1
2971907	N1262	N1566	1
2971908	N1272	N1566	1
2971911	N1504	N1566	1
2971912	N1578	N1566	1
2971913	N1606	N1566	1
2971914	N1625	N1566	1
2971915	N1641	N1566	1
2971916	N1646	N1566	1
2971918	N2056	N1566	1
2971919	N2064	N1566	1
2971922	N2126	N1566	1
2971925	N2255	N1566	1
2971926	N2296	N1566	1
2971927	N2320	N1566	1
2971928	N2342	N1566	1
2971929	N2360	N1566	1
2971930	N2465	N1566	1
2971931	N2469	N1566	1
2971934	N2509	N1566	1
2971937	N2693	N1566	1
2971938	N2722	N1566	1
2971939	N2727	N1566	1
2971940	N2752	N1566	1
2971941	N2867	N1566	1
2971942	N2900	N1566	1
2971943	N2920	N1566	1
2971944	N3056	N1566	1
2971946	N3143	N1566	1
2971948	N3294	N1566	1
2971949	N3409	N1566	1
2971951	N3749	N1566	1
2971954	N3955	N1566	1
2971955	N3967	N1566	1
2971956	N3971	N1566	1
2971957	N4052	N1566	1
2971958	N4181	N1566	1
2971960	N4375	N1566	1
2971961	N4443	N1566	1
2971962	N4465	N1566	1
2971963	N4474	N1566	1
2971965	N4667	N1566	1
2971966	N4723	N1566	1
2971969	N4852	N1566	1
2971971	N4984	N1566	1
2971974	N5178	N1566	1
2971978	N5517	N1566	1
2971981	N5776	N1566	1
2971983	N6274	N1566	1
2971987	N6510	N1566	1
2971989	N6541	N1566	1
2971990	N6637	N1566	1
2971991	N6818	N1566	1
2971996	N7374	N1566	1
2971997	N7555	N1566	1
2972007	N9385	N1566	1
2972012	N11258	N1566	1
2972014	N12113	N1566	1
2972019	N15513	N1566	1
2972030	N17280	N1566	1
2972040	N106	N1566	1
2972044	N260	N1566	1
2972045	N721	N1566	1
2972054	N30118	N1566	1
2972059	N4	N1566	1
2972060	N53	N1566	1
2972061	N71	N1566	1
2972062	N135	N1566	1
2972063	N142	N1566	1
2972064	N152	N1566	1
2972065	N172	N1566	1
2972066	N175	N1566	1
2972067	N177	N1566	1
2972068	N202	N1566	1
2972069	N217	N1566	1
2972070	N226	N1566	1
2972071	N232	N1566	1
2972072	N248	N1566	1
2972074	N275	N1566	1
2972075	N286	N1566	1
2972076	N292	N1566	1
2972077	N336	N1566	1
2972078	N344	N1566	1
2972079	N353	N1566	1
2972080	N384	N1566	1
2972081	N388	N1566	1
2972082	N392	N1566	1
2972083	N419	N1566	1
2972084	N432	N1566	1
2972085	N448	N1566	1
2972086	N454	N1566	1
2972087	N461	N1566	1
2972088	N463	N1566	1
2972089	N517	N1566	1
2972090	N541	N1566	1
2972091	N592	N1566	1
2972092	N603	N1566	1
2972093	N604	N1566	1
2972094	N605	N1566	1
2972095	N625	N1566	1
2972097	N651	N1566	1
2972098	N664	N1566	1
2972099	N667	N1566	1
2972100	N681	N1566	1
2972101	N682	N1566	1
2972102	N713	N1566	1
2972103	N738	N1566	1
2972104	N792	N1566	1
2972106	N817	N1566	1
2972107	N836	N1566	1
2972108	N837	N1566	1
2972109	N838	N1566	1
2972110	N840	N1566	1
2972111	N871	N1566	1
2972112	N889	N1566	1
2972113	N920	N1566	1
2972114	N937	N1566	1
2972115	N952	N1566	1
2972116	N962	N1566	1
2972117	N972	N1566	1
2972118	N985	N1566	1
2972119	N1000	N1566	1
2972120	N1002	N1566	1
2972121	N1023	N1566	1
2972122	N1035	N1566	1
2972123	N1055	N1566	1
2972124	N1075	N1566	1
2972125	N1132	N1566	1
2972126	N1187	N1566	1
2972127	N1215	N1566	1
2972128	N1222	N1566	1
2972129	N1223	N1566	1
2972130	N1227	N1566	1
2972132	N1250	N1566	1
2972133	N1263	N1566	1
2972134	N1271	N1566	1
2972135	N1289	N1566	1
2972136	N1299	N1566	1
2972137	N1329	N1566	1
2972138	N1343	N1566	1
2972139	N1362	N1566	1
2972140	N1364	N1566	1
2972141	N1367	N1566	1
2972142	N1368	N1566	1
2972143	N1410	N1566	1
2972144	N1413	N1566	1
2972145	N1440	N1566	1
2972146	N1460	N1566	1
2972147	N1502	N1566	1
2972148	N1558	N1566	1
2972150	N1572	N1566	1
2972151	N1655	N1566	1
2972152	N1687	N1566	1
2972153	N1696	N1566	1
2972155	N1712	N1566	1
2972156	N1744	N1566	1
2972157	N1869	N1566	1
2972158	N1889	N1566	1
2972159	N1891	N1566	1
2972160	N1978	N1566	1
2972161	N1998	N1566	1
2972162	N2044	N1566	1
2972163	N2101	N1566	1
2972164	N2104	N1566	1
2972165	N2136	N1566	1
2972166	N2151	N1566	1
2972167	N2162	N1566	1
2972168	N2168	N1566	1
2972169	N2189	N1566	1
2972170	N2191	N1566	1
2972171	N2202	N1566	1
2972172	N2209	N1566	1
2972173	N2243	N1566	1
2972174	N2245	N1566	1
2972175	N2249	N1566	1
2972176	N2267	N1566	1
2972177	N2351	N1566	1
2972178	N2379	N1566	1
2972179	N2456	N1566	1
2972180	N2497	N1566	1
2972181	N2566	N1566	1
2972182	N2574	N1566	1
2972183	N2680	N1566	1
2972184	N2697	N1566	1
2972185	N2699	N1566	1
2972186	N2726	N1566	1
2972187	N2758	N1566	1
2972188	N2771	N1566	1
2972189	N2772	N1566	1
2972190	N2784	N1566	1
2972191	N2811	N1566	1
2972192	N2889	N1566	1
2972193	N2890	N1566	1
2972194	N2901	N1566	1
2972195	N2915	N1566	1
2972196	N2921	N1566	1
2972197	N2931	N1566	1
2972198	N2942	N1566	1
2972199	N2988	N1566	1
2972201	N3029	N1566	1
2972202	N3082	N1566	1
2972203	N3151	N1566	1
2972204	N3179	N1566	1
2972206	N3283	N1566	1
2972207	N3303	N1566	1
2972208	N3358	N1566	1
2972209	N3412	N1566	1
2972210	N3471	N1566	1
2972211	N3553	N1566	1
2972212	N3558	N1566	1
2972213	N3605	N1566	1
2972214	N3608	N1566	1
2972215	N3619	N1566	1
2972216	N3642	N1566	1
2972217	N3701	N1566	1
2972218	N3724	N1566	1
2972219	N3809	N1566	1
2972220	N3831	N1566	1
2972221	N3864	N1566	1
2972222	N3963	N1566	1
2972223	N3983	N1566	1
2972224	N4005	N1566	1
2972226	N4068	N1566	1
2972228	N4208	N1566	1
2972229	N4220	N1566	1
2972230	N4246	N1566	1
2972231	N4248	N1566	1
2972232	N4331	N1566	1
2972233	N4340	N1566	1
2972235	N4493	N1566	1
2972236	N4541	N1566	1
2972237	N4565	N1566	1
2972238	N4584	N1566	1
2972239	N4647	N1566	1
2972240	N4680	N1566	1
2972241	N4688	N1566	1
2972243	N4990	N1566	1
2972244	N5003	N1566	1
2972245	N5046	N1566	1
2972246	N5112	N1566	1
2972247	N5187	N1566	1
2972248	N5198	N1566	1
2972249	N5287	N1566	1
2972250	N5307	N1566	1
2972251	N5310	N1566	1
2972252	N5316	N1566	1
2972253	N5391	N1566	1
2972254	N5400	N1566	1
2972255	N5498	N1566	1
2972256	N5598	N1566	1
2972257	N5612	N1566	1
2972258	N5927	N1566	1
2972259	N5936	N1566	1
2972262	N6081	N1566	1
2972263	N6249	N1566	1
2972264	N6437	N1566	1
2972265	N6459	N1566	1
2972266	N6481	N1566	1
2972268	N6721	N1566	1
2972269	N6759	N1566	1
2972270	N6764	N1566	1
2972272	N7169	N1566	1
2972273	N7251	N1566	1
2972274	N7314	N1566	1
2972275	N7324	N1566	1
2972276	N7347	N1566	1
2972277	N7396	N1566	1
2972279	N7590	N1566	1
2972280	N7616	N1566	1
2972281	N7643	N1566	1
2972282	N7893	N1566	1
2972283	N7929	N1566	1
2972284	N8042	N1566	1
2972285	N8197	N1566	1
2972286	N8263	N1566	1
2972288	N8268	N1566	1
2972289	N8345	N1566	1
2972290	N8431	N1566	1
2972292	N8915	N1566	1
2972293	N8916	N1566	1
2972297	N9197	N1566	1
2972301	N10136	N1566	1
2972302	N10137	N1566	1
2972303	N10289	N1566	1
2972305	N10383	N1566	1
2972308	N11158	N1566	1
2972309	N11399	N1566	1
2972310	N11592	N1566	1
2972311	N11675	N1566	1
2972312	N12020	N1566	1
2972313	N12087	N1566	1
2972315	N12157	N1566	1
2972316	N12222	N1566	1
2972317	N12447	N1566	1
2972318	N12848	N1566	1
2972320	N13175	N1566	1
2972321	N13810	N1566	1
2972322	N13960	N1566	1
2972323	N14414	N1566	1
2972326	N14904	N1566	1
2972327	N15529	N1566	1
2972328	N15618	N1566	1
2972330	N16079	N1566	1
2972331	N16098	N1566	1
2972334	N17205	N1566	1
2972335	N17477	N1566	1
2972336	N17708	N1566	1
2972337	N18334	N1566	1
2972338	N18410	N1566	1
2972340	N18533	N1566	1
2972341	N19229	N1566	1
2972342	N19641	N1566	1
2972344	N20172	N1566	1
2972345	N20839	N1566	1
2972347	N21258	N1566	1
2972348	N21621	N1566	1
2972349	N22207	N1566	1
2972350	N23034	N1566	1
2972351	N23474	N1566	1
2972352	N23643	N1566	1
2972353	N24093	N1566	1
2972354	N24157	N1566	1
2972355	N24413	N1566	1
2972357	N26852	N1566	1
2972359	N30868	N1566	1
2972360	N32630	N1566	1
2972361	N34187	N1566	1
2972362	N41136	N1566	1
2972363	N42978	N1566	1
2972364	N50054	N1566	1
2972365	N51133	N1566	1
2972367	N29	N1566	1
2972368	N170	N1566	1
2972370	N190	N1566	1
2972371	N223	N1566	1
2972372	N294	N1566	1
2972373	N296	N1566	1
2972374	N389	N1566	1
2972375	N443	N1566	1
2972376	N600	N1566	1
2972377	N601	N1566	1
2972378	N784	N1566	1
2972379	N981	N1566	1
2972380	N1036	N1566	1
2972381	N1058	N1566	1
2972382	N1121	N1566	1
2972384	N1171	N1566	1
2972385	N1243	N1566	1
2972386	N1301	N1566	1
2972388	N2027	N1566	1
2972389	N3427	N1566	1
2972390	N2175	N1566	1
2972393	N2629	N1566	1
2972394	N2919	N1566	1
2972395	N3176	N1566	1
2972397	N3585	N1566	1
2972399	N4612	N1566	1
2972400	N4636	N1566	1
2972401	N5793	N1566	1
2972405	N26445	N1566	1
2972408	N24721	N1566	1
2972409	N29529	N1566	1
2972418	N4103	N1566	1
2972427	N91	N1566	1
2972432	N3	N1566	1
2972433	N5	N1566	1
2972434	N23	N1566	1
2972435	N25	N1566	1
2972436	N26	N1566	1
2972437	N31	N1566	1
2972438	N48	N1566	1
2972439	N52	N1566	1
2972440	N68	N1566	1
2972441	N81	N1566	1
2972442	N111	N1566	1
2972444	N150	N1566	1
2972445	N190	N1566	1
2972446	N207	N1566	1
2972447	N209	N1566	1
2972448	N211	N1566	1
2972449	N216	N1566	1
2972450	N222	N1566	1
2972451	N225	N1566	1
2972452	N235	N1566	1
2972454	N267	N1566	1
2972455	N285	N1566	1
2972456	N287	N1566	1
2972457	N302	N1566	1
2972459	N346	N1566	1
2972461	N356	N1566	1
2972464	N397	N1566	1
2972466	N412	N1566	1
2972467	N414	N1566	1
2972468	N415	N1566	1
2972469	N430	N1566	1
2972470	N431	N1566	1
2972471	N439	N1566	1
2972472	N442	N1566	1
2972473	N447	N1566	1
2972474	N449	N1566	1
2972476	N490	N1566	1
2972477	N491	N1566	1
2972478	N496	N1566	1
2972479	N500	N1566	1
2972480	N518	N1566	1
2972482	N534	N1566	1
2972483	N544	N1566	1
2972484	N553	N1566	1
2972485	N560	N1566	1
2972486	N561	N1566	1
2972487	N569	N1566	1
2972488	N572	N1566	1
2972489	N577	N1566	1
2972490	N582	N1566	1
2972491	N589	N1566	1
2972492	N590	N1566	1
2972493	N597	N1566	1
2972495	N628	N1566	1
2972496	N635	N1566	1
2972497	N637	N1566	1
2972498	N652	N1566	1
2972499	N677	N1566	1
2972500	N683	N1566	1
2972501	N687	N1566	1
2972503	N697	N1566	1
2972504	N706	N1566	1
2972505	N709	N1566	1
2972506	N710	N1566	1
2972508	N722	N1566	1
2972509	N733	N1566	1
2972510	N749	N1566	1
2972511	N771	N1566	1
2972512	N774	N1566	1
2972513	N777	N1566	1
2972514	N778	N1566	1
2972515	N813	N1566	1
2972516	N825	N1566	1
2972517	N843	N1566	1
2972518	N853	N1566	1
2972519	N861	N1566	1
2972520	N864	N1566	1
2972521	N865	N1566	1
2972522	N868	N1566	1
2972524	N890	N1566	1
2972525	N893	N1566	1
2972526	N909	N1566	1
2972527	N921	N1566	1
2972529	N928	N1566	1
2972530	N946	N1566	1
2972531	N953	N1566	1
2972532	N1010	N1566	1
2972533	N1014	N1566	1
2972534	N1021	N1566	1
2972535	N1029	N1566	1
2972536	N1038	N1566	1
2972537	N1070	N1566	1
2972538	N1085	N1566	1
2972540	N1108	N1566	1
2972541	N1110	N1566	1
2972544	N1157	N1566	1
2972545	N1188	N1566	1
2972548	N1255	N1566	1
2972549	N1260	N1566	1
2972550	N1267	N1566	1
2972551	N1268	N1566	1
2972552	N1274	N1566	1
2972553	N1291	N1566	1
2972555	N1370	N1566	1
2972556	N1373	N1566	1
2972557	N1391	N1566	1
2972558	N1399	N1566	1
2972560	N1439	N1566	1
2972561	N1444	N1566	1
2972563	N1461	N1566	1
2972564	N1477	N1566	1
2972565	N1494	N1566	1
2972566	N1514	N1566	1
2972567	N1545	N1566	1
2972568	N1547	N1566	1
2972569	N1550	N1566	1
2972571	N1559	N1566	1
2972573	N1570	N1566	1
2972574	N1610	N1566	1
2972576	N1631	N1566	1
2972577	N1657	N1566	1
2972579	N1674	N1566	1
2972580	N1678	N1566	1
2972582	N1701	N1566	1
2972583	N1714	N1566	1
2972584	N1718	N1566	1
2972585	N1770	N1566	1
2972586	N1772	N1566	1
2972587	N1774	N1566	1
2972588	N1786	N1566	1
2972589	N1793	N1566	1
2972590	N1815	N1566	1
2972591	N1818	N1566	1
2972593	N1864	N1566	1
2972594	N1870	N1566	1
2972595	N1890	N1566	1
2972596	N1932	N1566	1
2972597	N1942	N1566	1
2972598	N1943	N1566	1
2972599	N1986	N1566	1
2972600	N1991	N1566	1
2972601	N2004	N1566	1
2972604	N2036	N1566	1
2972605	N2043	N1566	1
2972606	N2080	N1566	1
2972607	N2084	N1566	1
2972608	N2089	N1566	1
2972610	N2145	N1566	1
2972611	N2163	N1566	1
2972612	N2173	N1566	1
2972613	N2190	N1566	1
2972614	N2193	N1566	1
2972616	N2227	N1566	1
2972617	N2252	N1566	1
2972618	N2299	N1566	1
2972619	N2302	N1566	1
2972620	N2311	N1566	1
2972621	N2363	N1566	1
2972623	N2387	N1566	1
2972624	N2424	N1566	1
2972625	N2433	N1566	1
2972628	N2521	N1566	1
2972629	N2527	N1566	1
2972630	N2531	N1566	1
2972632	N2545	N1566	1
2972633	N2554	N1566	1
2972634	N2564	N1566	1
2972635	N2567	N1566	1
2972636	N2572	N1566	1
2972637	N2578	N1566	1
2972642	N2630	N1566	1
2972643	N2631	N1566	1
2972644	N2632	N1566	1
2972646	N2723	N1566	1
2972648	N2859	N1566	1
2972649	N2873	N1566	1
2972650	N2876	N1566	1
2972651	N2878	N1566	1
2972652	N2883	N1566	1
2972653	N2902	N1566	1
2972654	N2907	N1566	1
2972655	N2987	N1566	1
2972656	N2992	N1566	1
2972657	N3049	N1566	1
2972658	N3065	N1566	1
2972659	N3071	N1566	1
2972660	N3136	N1566	1
2972663	N3177	N1566	1
2972664	N3207	N1566	1
2972665	N3281	N1566	1
2972666	N3289	N1566	1
2972668	N3334	N1566	1
2972669	N3361	N1566	1
2972671	N3455	N1566	1
2972672	N3470	N1566	1
2972673	N3500	N1566	1
2972675	N3531	N1566	1
2972677	N3550	N1566	1
2972678	N3612	N1566	1
2972679	N3616	N1566	1
2972682	N3671	N1566	1
2972683	N3681	N1566	1
2972685	N3703	N1566	1
2972686	N3757	N1566	1
2972687	N3768	N1566	1
2972688	N3811	N1566	1
2972689	N3832	N1566	1
2972690	N3842	N1566	1
2972691	N3851	N1566	1
2972693	N3860	N1566	1
2972694	N3881	N1566	1
2972695	N3910	N1566	1
2972696	N3913	N1566	1
2972697	N3929	N1566	1
2972698	N3994	N1566	1
2972700	N4031	N1566	1
2972701	N4049	N1566	1
2972704	N4099	N1566	1
2972705	N4144	N1566	1
2972706	N4150	N1566	1
2972708	N4209	N1566	1
2972709	N4227	N1566	1
2972712	N4250	N1566	1
2972713	N4285	N1566	1
2972714	N4335	N1566	1
2972715	N4354	N1566	1
2972720	N4602	N1566	1
2972722	N4650	N1566	1
2972723	N4673	N1566	1
2972724	N4794	N1566	1
2972725	N4849	N1566	1
2972727	N4871	N1566	1
2972730	N4937	N1566	1
2972731	N4967	N1566	1
2972733	N5038	N1566	1
2972734	N5097	N1566	1
2972736	N5120	N1566	1
2972739	N5155	N1566	1
2972742	N5260	N1566	1
2972743	N5270	N1566	1
2972745	N5318	N1566	1
2972746	N5369	N1566	1
2972748	N5423	N1566	1
2972750	N5451	N1566	1
2972751	N5553	N1566	1
2972753	N5587	N1566	1
2972755	N5614	N1566	1
2972757	N5708	N1566	1
2972760	N5931	N1566	1
2972762	N6033	N1566	1
2972765	N6158	N1566	1
2972770	N6354	N1566	1
2972771	N6373	N1566	1
2972772	N6544	N1566	1
2972773	N6560	N1566	1
2972774	N6580	N1566	1
2972775	N6629	N1566	1
2972776	N6654	N1566	1
2972778	N6747	N1566	1
2972779	N6773	N1566	1
2972781	N6787	N1566	1
2972784	N6852	N1566	1
2972787	N6906	N1566	1
2972788	N7015	N1566	1
2972789	N7066	N1566	1
2972792	N7198	N1566	1
2972794	N7282	N1566	1
2972795	N7334	N1566	1
2972798	N7402	N1566	1
2972802	N7654	N1566	1
2972803	N7681	N1566	1
2972809	N7923	N1566	1
2972810	N7958	N1566	1
2972811	N8004	N1566	1
2972814	N8097	N1566	1
2972815	N8100	N1566	1
2972816	N8171	N1566	1
2972817	N8199	N1566	1
2972818	N8220	N1566	1
2972819	N8223	N1566	1
2972824	N8603	N1566	1
2972825	N8666	N1566	1
2972828	N8766	N1566	1
2972830	N8840	N1566	1
2972833	N8930	N1566	1
2972834	N8942	N1566	1
2972836	N9020	N1566	1
2972840	N9251	N1566	1
2972844	N9491	N1566	1
2972845	N9589	N1566	1
2972847	N9634	N1566	1
2972856	N9958	N1566	1
2972857	N10065	N1566	1
2972858	N10078	N1566	1
2972860	N10168	N1566	1
2972862	N10329	N1566	1
2972863	N10333	N1566	1
2972864	N10456	N1566	1
2972865	N10542	N1566	1
2972866	N10625	N1566	1
2972879	N11534	N1566	1
2972881	N11730	N1566	1
2972882	N11733	N1566	1
2972883	N11758	N1566	1
2972886	N11906	N1566	1
2972890	N12230	N1566	1
2972891	N12348	N1566	1
2972894	N12616	N1566	1
2972897	N13066	N1566	1
2972904	N13439	N1566	1
2972905	N13831	N1566	1
2972909	N14292	N1566	1
2972911	N14415	N1566	1
2972912	N14489	N1566	1
2972922	N16061	N1566	1
2972923	N16327	N1566	1
2972924	N16416	N1566	1
2972928	N16785	N1566	1
2972930	N16851	N1566	1
2972932	N16935	N1566	1
2972939	N18239	N1566	1
2972941	N18653	N1566	1
2972946	N20506	N1566	1
2972954	N21965	N1566	1
2972956	N22039	N1566	1
2972958	N23246	N1566	1
2972967	N26312	N1566	1
2972970	N26792	N1566	1
2972974	N28452	N1566	1
2972979	N30165	N1566	1
2972985	N31903	N1566	1
2972992	N34832	N1566	1
2973001	N41774	N1566	1
2973012	N55909	N1566	1
2973015	N19	N1566	1
2973016	N35	N1566	1
2973017	N68	N1566	1
2973018	N143	N1566	1
2973019	N209	N1566	1
2973020	N221	N1566	1
2973021	N236	N1566	1
2973023	N306	N1566	1
2973024	N357	N1566	1
2973026	N439	N1566	1
2973027	N464	N1566	1
2973028	N511	N1566	1
2973029	N603	N1566	1
2973030	N702	N1566	1
2973031	N752	N1566	1
2973035	N3115	N1566	1
2973036	N3148	N1566	1
2973037	N3326	N1566	1
2973039	N3649	N1566	1
2973042	N3884	N1566	1
2973043	N4163	N1566	1
2973045	N6345	N1566	1
2973063	N3731	N1566	1
2973104	N11578	N1566	1
2973110	N22917	N1566	1
2973134	N2139	N1566	1
2973135	N2288	N1566	1
2973139	N3754	N1566	1
2973140	N4127	N1566	1
2973141	N4133	N1566	1
2973143	N4960	N1566	1
2973166	N137	N1566	1
2973167	N290	N1566	1
2973168	N1392	N1566	1
2973170	N1596	N1566	1
2973172	N1783	N1566	1
2973173	N1896	N1566	1
2973179	N2148	N1566	1
2973186	N3216	N1566	1
2973196	N4537	N1566	1
2973198	N5502	N1566	1
2973239	N184	N1566	1
2973240	N441	N1566	1
2973241	N512	N1566	1
2973242	N524	N1566	1
2973244	N1237	N1566	1
2973245	N1339	N1566	1
2973248	N2397	N1566	1
2973249	N2558	N1566	1
2973250	N2906	N1566	1
2973251	N3062	N1566	1
2973253	N3595	N1566	1
2973254	N3774	N1566	1
2973255	N3890	N1566	1
2973256	N3960	N1566	1
2973258	N4434	N1566	1
2973259	N4487	N1566	1
2973260	N5157	N1566	1
2973261	N5921	N1566	1
2973262	N5926	N1566	1
2973265	N6892	N1566	1
2973269	N8327	N1566	1
2973272	N9164	N1566	1
2973276	N10446	N1566	1
2973278	N11049	N1566	1
2973279	N11523	N1566	1
2973282	N12845	N1566	1
2973284	N14616	N1566	1
2973293	N24116	N1566	1
2973296	N26499	N1566	1
2973299	N30095	N1566	1
2973304	N43286	N1566	1
2973309	N244	N1566	1
2973310	N1037	N1566	1
2973312	N1747	N1566	1
2973314	N3663	N1566	1
2973317	N10067	N1566	1
2973320	N13894	N1566	1
2973325	N36	N1566	1
2973327	N78	N1566	1
2973337	N3190	N1566	1
2973339	N4366	N1566	1
2973342	N5347	N1566	1
2973343	N5570	N1566	1
2973356	N2	N1566	1
2973357	N6	N1566	1
2973358	N13	N1566	1
2973359	N47	N1566	1
2973360	N60	N1566	1
2973361	N62	N1566	1
2973362	N79	N1566	1
2973363	N84	N1566	1
2973364	N96	N1566	1
2973365	N108	N1566	1
2973367	N148	N1566	1
2973368	N193	N1566	1
2973369	N227	N1566	1
2973370	N230	N1566	1
2973371	N245	N1566	1
2973373	N331	N1566	1
2973374	N334	N1566	1
2973375	N347	N1566	1
2973376	N362	N1566	1
2973377	N403	N1566	1
2973378	N406	N1566	1
2973379	N421	N1566	1
2973380	N429	N1566	1
2973381	N443	N1566	1
2973382	N451	N1566	1
2973383	N478	N1566	1
2973384	N495	N1566	1
2973385	N532	N1566	1
2973387	N584	N1566	1
2973388	N599	N1566	1
2973389	N649	N1566	1
2973390	N656	N1566	1
2973391	N668	N1566	1
2973392	N676	N1566	1
2973394	N728	N1566	1
2973395	N741	N1566	1
2973396	N757	N1566	1
2973397	N800	N1566	1
2973398	N982	N1566	1
2973399	N1008	N1566	1
2973400	N1027	N1566	1
2973402	N1058	N1566	1
2973403	N1072	N1566	1
2973404	N1091	N1566	1
2973405	N1151	N1566	1
2973407	N1162	N1566	1
2973409	N1218	N1566	1
2973410	N1253	N1566	1
2973411	N1295	N1566	1
2973412	N1296	N1566	1
2973413	N1298	N1566	1
2973415	N1312	N1566	1
2973417	N1381	N1566	1
2973419	N1476	N1566	1
2973420	N1481	N1566	1
2973421	N1582	N1566	1
2973423	N1677	N1566	1
2973424	N1760	N1566	1
2973425	N1839	N1566	1
2973426	N1875	N1566	1
2973427	N1886	N1566	1
2973428	N1937	N1566	1
2973429	N1990	N1566	1
2973433	N2197	N1566	1
2973435	N2242	N1566	1
2973438	N2413	N1566	1
2973439	N2494	N1566	1
2973440	N2512	N1566	1
2973441	N2528	N1566	1
2973442	N2537	N1566	1
2973443	N2592	N1566	1
2973445	N2640	N1566	1
2973447	N2702	N1566	1
2973448	N2710	N1566	1
2973450	N2860	N1566	1
2973454	N2937	N1566	1
2973455	N3063	N1566	1
2973457	N3176	N1566	1
2973458	N3231	N1566	1
2973459	N3260	N1566	1
2973460	N3308	N1566	1
2973462	N3376	N1566	1
2973466	N3651	N1566	1
2973468	N3669	N1566	1
2973470	N3717	N1566	1
2973471	N3840	N1566	1
2973472	N3861	N1566	1
2973474	N3869	N1566	1
2973475	N3870	N1566	1
2973476	N3871	N1566	1
2973477	N3891	N1566	1
2973479	N4265	N1566	1
2973481	N4627	N1566	1
2973482	N4706	N1566	1
2973483	N4785	N1566	1
2973484	N4926	N1566	1
2973485	N4976	N1566	1
2973486	N5076	N1566	1
2973487	N5195	N1566	1
2973488	N5222	N1566	1
2973489	N5342	N1566	1
2973490	N5414	N1566	1
2973494	N5808	N1566	1
2973496	N6176	N1566	1
2973498	N6199	N1566	1
2973501	N6433	N1566	1
2973503	N6600	N1566	1
2973504	N6701	N1566	1
2973505	N6761	N1566	1
2973508	N7252	N1566	1
2973517	N10318	N1566	1
2973521	N10814	N1566	1
2973523	N10970	N1566	1
2973534	N17241	N1566	1
2973535	N17436	N1566	1
2973538	N18594	N1566	1
2973549	N102	N1566	1
2973552	N279	N1566	1
2973553	N415	N1566	1
2973555	N554	N1566	1
2973556	N906	N1566	1
2973557	N1112	N1566	1
2973558	N1852	N1566	1
2973559	N1975	N1566	1
2973564	N7874	N1566	1
2973581	N257	N1566	1
2973590	N1214	N1566	1
2973592	N9	N1566	1
2973595	N33	N1566	1
2973596	N46	N1566	1
2973597	N121	N1566	1
2973599	N139	N1566	1
2973601	N180	N1566	1
2973604	N251	N1566	1
2973605	N255	N1566	1
2973609	N310	N1566	1
2973611	N338	N1566	1
2973612	N366	N1566	1
2973615	N426	N1566	1
2973616	N444	N1566	1
2973619	N464	N1566	1
2973621	N499	N1566	1
2973626	N528	N1566	1
2973628	N542	N1566	1
2973634	N647	N1566	1
2973635	N648	N1566	1
2973636	N658	N1566	1
2973640	N703	N1566	1
2973643	N781	N1566	1
2973646	N835	N1566	1
2973647	N854	N1566	1
2973652	N894	N1566	1
2973656	N955	N1566	1
2973663	N1006	N1566	1
2973675	N1164	N1566	1
2973680	N1225	N1566	1
2973682	N1236	N1566	1
2973684	N1254	N1566	1
2973687	N1275	N1566	1
2973688	N1305	N1566	1
2973692	N1396	N1566	1
2973695	N1411	N1566	1
2973697	N1427	N1566	1
2973710	N1563	N1566	1
2973714	N1664	N1566	1
2973717	N1693	N1566	1
2973719	N1722	N1566	1
2973720	N1737	N1566	1
2973721	N1741	N1566	1
2973722	N1755	N1566	1
2973724	N1810	N1566	1
2973729	N1899	N1566	1
2973730	N1900	N1566	1
2973732	N1920	N1566	1
2973733	N1924	N1566	1
2973736	N1980	N1566	1
2973739	N2062	N1566	1
2973745	N2177	N1566	1
2973746	N2200	N1566	1
2973756	N2408	N1566	1
2973762	N2634	N1566	1
2973763	N2638	N1566	1
2973772	N2765	N1566	1
2973775	N2851	N1566	1
2973779	N3009	N1566	1
2973783	N3119	N1566	1
2973787	N3193	N1566	1
2973791	N3291	N1566	1
2973792	N3309	N1566	1
2973794	N3316	N1566	1
2973800	N3439	N1566	1
2973802	N3480	N1566	1
2973808	N3535	N1566	1
2973818	N3878	N1566	1
2973821	N3979	N1566	1
2973826	N4120	N1566	1
2973831	N4324	N1566	1
2973836	N4539	N1566	1
2973837	N4550	N1566	1
2973841	N4659	N1566	1
2973842	N4685	N1566	1
2973847	N4924	N1566	1
2973857	N5109	N1566	1
2973858	N5136	N1566	1
2973860	N5182	N1566	1
2973863	N5297	N1566	1
2973866	N5350	N1566	1
2973868	N5390	N1566	1
2973874	N5520	N1566	1
2973875	N5539	N1566	1
2973883	N5716	N1566	1
2973884	N5765	N1566	1
2973888	N5955	N1566	1
2973904	N6682	N1566	1
2973905	N6703	N1566	1
2973906	N6732	N1566	1
2973909	N6786	N1566	1
2973910	N6826	N1566	1
2973912	N6848	N1566	1
2973917	N6917	N1566	1
2973930	N7498	N1566	1
2973934	N7711	N1566	1
2973937	N7780	N1566	1
2973938	N7895	N1566	1
2973939	N7924	N1566	1
2973942	N7968	N1566	1
2973955	N8638	N1566	1
2973957	N8756	N1566	1
2973970	N9530	N1566	1
2973974	N9652	N1566	1
2973995	N10782	N1566	1
2973999	N11037	N1566	1
2974001	N11078	N1566	1
2974002	N11133	N1566	1
2974019	N12273	N1566	1
2974029	N13114	N1566	1
2974036	N13359	N1566	1
2974058	N15156	N1566	1
2974078	N17733	N1566	1
2974085	N18761	N1566	1
2974088	N18895	N1566	1
2974115	N21282	N1566	1
2974120	N22006	N1566	1
2974126	N23101	N1566	1
2974143	N24901	N1566	1
2974172	N38052	N1566	1
2974187	N51367	N1566	1
2974193	N53534	N1566	1
2974195	N57160	N1566	1
2974201	N37	N1566	1
2974202	N80	N1566	1
2974207	N280	N1566	1
2974210	N292	N1566	1
2974234	N1156	N1566	1
2974291	N7418	N1566	1
2974298	N9958	N1566	1
2974319	N26471	N1566	1
2974340	N116565	N1566	1
2974345	N1063	N1566	1
2974348	N2928	N1566	1
2974406	N239	N1566	1
2974413	N3706	N1566	1
2974418	N5964	N1566	1
2974457	N1781	N1566	1
2974501	N27	N1566	1
2974503	N42	N1566	1
2974504	N51	N1566	1
2974511	N133	N1566	1
2974512	N134	N1566	1
2974514	N163	N1566	1
2974515	N174	N1566	1
2974517	N189	N1566	1
2974518	N196	N1566	1
2974520	N205	N1566	1
2974521	N250	N1566	1
2974524	N269	N1566	1
2974525	N278	N1566	1
2974526	N282	N1566	1
2974527	N293	N1566	1
2974531	N340	N1566	1
2974535	N368	N1566	1
2974536	N370	N1566	1
2974541	N460	N1566	1
2974551	N593	N1566	1
2974553	N610	N1566	1
2974562	N769	N1566	1
2974563	N788	N1566	1
2974572	N1034	N1566	1
2974579	N1190	N1566	1
2974581	N1203	N1566	1
2974586	N1328	N1566	1
2974588	N1350	N1566	1
2974590	N1385	N1566	1
2974607	N1727	N1566	1
2974619	N1972	N1566	1
2974628	N2246	N1566	1
2974630	N2251	N1566	1
2974633	N2301	N1566	1
2974635	N2324	N1566	1
2974637	N2383	N1566	1
2974645	N2514	N1566	1
2974648	N2563	N1566	1
2974654	N2695	N1566	1
2974656	N2763	N1566	1
2974658	N2786	N1566	1
2974659	N2895	N1566	1
2974667	N3013	N1566	1
2974670	N3052	N1566	1
2974671	N3080	N1566	1
2974682	N3380	N1566	1
2974685	N3424	N1566	1
2974686	N3431	N1566	1
2974693	N3766	N1566	1
2974699	N3900	N1566	1
2974700	N3921	N1566	1
2974705	N4073	N1566	1
2974708	N4107	N1566	1
2974711	N4162	N1566	1
2974712	N4282	N1566	1
2974714	N4329	N1566	1
2974721	N4506	N1566	1
2974722	N4508	N1566	1
2974724	N4577	N1566	1
2974743	N5650	N1566	1
2974745	N5757	N1566	1
2974750	N5908	N1566	1
2974761	N6171	N1566	1
2974782	N6959	N1566	1
2974786	N7089	N1566	1
2974787	N7103	N1566	1
2974789	N7145	N1566	1
2974794	N7268	N1566	1
2974824	N8898	N1566	1
2974829	N9464	N1566	1
2974832	N9739	N1566	1
2974833	N9746	N1566	1
2975008	N440	N1566	1
2975009	N607	N1566	1
2975011	N751	N1566	1
2975023	N2870	N1566	1
2975027	N3748	N1566	1
2975028	N4275	N1566	1
2975029	N5552	N1566	1
2975034	N9576	N1566	1
2975035	N11512	N1566	1
2975039	N18224	N1566	1
2975040	N15202	N1566	1
2975046	N30043	N1566	1
2975050	N61560	N1566	1
2975702	N213	N1572	1
2975706	N427	N1572	1
2975709	N533	N1572	1
2975765	N34	N1572	1
2975766	N35	N1572	1
2975779	N105	N1572	1
2975780	N128	N1572	1
2975782	N146	N1572	1
2975783	N156	N1572	1
2975786	N243	N1572	1
2975797	N361	N1572	1
2975798	N379	N1572	1
2975801	N395	N1572	1
2975803	N438	N1572	1
2975804	N466	N1572	1
2975805	N469	N1572	1
2975806	N471	N1572	1
2975808	N513	N1572	1
2975809	N519	N1572	1
2975816	N609	N1572	1
2975821	N689	N1572	1
2975826	N776	N1572	1
2975830	N899	N1572	1
2975841	N1077	N1572	1
2975846	N1206	N1572	1
2975861	N1837	N1572	1
2975862	N1844	N1572	1
2975870	N2015	N1572	1
2975904	N3411	N1572	1
2975910	N3627	N1572	1
2975965	N7283	N1572	1
2975974	N7950	N1572	1
2975991	N12209	N1572	1
2976001	N17128	N1572	1
2976019	N242	N1572	1
2976022	N879	N1572	1
2976023	N1363	N1572	1
2976033	N11686	N1572	1
2976039	N265	N1572	1
2976043	N470	N1572	1
2976045	N563	N1572	1
2976050	N1033	N1572	1
2976054	N1355	N1572	1
2976055	N1404	N1572	1
2976056	N1798	N1572	1
2976065	N5255	N1572	1
2976067	N6079	N1572	1
2976074	N14932	N1572	1
2976108	N74	N1572	1
2976111	N131	N1572	1
2976114	N154	N1572	1
2976116	N165	N1572	1
2976117	N178	N1572	1
2976120	N271	N1572	1
2976122	N279	N1572	1
2976127	N305	N1572	1
2976128	N313	N1572	1
2976129	N351	N1572	1
2976132	N424	N1572	1
2976136	N611	N1572	1
2976144	N925	N1572	1
2976149	N971	N1572	1
2976154	N1178	N1572	1
2976162	N1504	N1572	1
2976197	N3143	N1572	1
2976199	N3294	N1572	1
2976241	N6637	N1572	1
2976295	N260	N1572	1
2976310	N4	N1572	1
2976311	N53	N1572	1
2976313	N135	N1572	1
2976314	N142	N1572	1
2976315	N152	N1572	1
2976316	N172	N1572	1
2976318	N177	N1572	1
2976319	N202	N1572	1
2976320	N217	N1572	1
2976322	N232	N1572	1
2976323	N248	N1572	1
2976325	N275	N1572	1
2976326	N286	N1572	1
2976327	N292	N1572	1
2976328	N336	N1572	1
2976329	N344	N1572	1
2976330	N353	N1572	1
2976332	N388	N1572	1
2976333	N392	N1572	1
2976335	N432	N1572	1
2976337	N454	N1572	1
2976338	N461	N1572	1
2976339	N463	N1572	1
2976340	N517	N1572	1
2976341	N541	N1572	1
2976342	N592	N1572	1
2976343	N603	N1572	1
2976344	N604	N1572	1
2976345	N605	N1572	1
2976346	N625	N1572	1
2976348	N651	N1572	1
2976350	N667	N1572	1
2976351	N681	N1572	1
2976354	N738	N1572	1
2976355	N792	N1572	1
2976357	N817	N1572	1
2976358	N836	N1572	1
2976359	N837	N1572	1
2976360	N838	N1572	1
2976361	N840	N1572	1
2976362	N871	N1572	1
2976363	N889	N1572	1
2976365	N937	N1572	1
2976366	N952	N1572	1
2976367	N962	N1572	1
2976368	N972	N1572	1
2976369	N985	N1572	1
2976370	N1000	N1572	1
2976371	N1002	N1572	1
2976372	N1023	N1572	1
2976374	N1055	N1572	1
2976375	N1075	N1572	1
2976376	N1132	N1572	1
2976377	N1187	N1572	1
2976379	N1222	N1572	1
2976380	N1223	N1572	1
2976381	N1227	N1572	1
2976383	N1250	N1572	1
2976384	N1263	N1572	1
2976385	N1271	N1572	1
2976386	N1289	N1572	1
2976387	N1299	N1572	1
2976388	N1329	N1572	1
2976389	N1343	N1572	1
2976390	N1362	N1572	1
2976391	N1364	N1572	1
2976392	N1367	N1572	1
2976393	N1368	N1572	1
2976394	N1410	N1572	1
2976395	N1413	N1572	1
2976397	N1460	N1572	1
2976399	N1558	N1572	1
2976400	N1566	N1572	1
2976406	N1712	N1572	1
2976408	N1869	N1572	1
2976409	N1889	N1572	1
2976411	N1978	N1572	1
2976412	N1998	N1572	1
2976415	N2104	N1572	1
2976416	N2136	N1572	1
2976417	N2151	N1572	1
2976418	N2162	N1572	1
2976420	N2189	N1572	1
2976421	N2191	N1572	1
2976422	N2202	N1572	1
2976423	N2209	N1572	1
2976424	N2243	N1572	1
2976427	N2267	N1572	1
2976429	N2379	N1572	1
2976431	N2497	N1572	1
2976432	N2566	N1572	1
2976434	N2680	N1572	1
2976435	N2697	N1572	1
2976436	N2699	N1572	1
2976437	N2726	N1572	1
2976438	N2758	N1572	1
2976439	N2771	N1572	1
2976440	N2772	N1572	1
2976442	N2811	N1572	1
2976443	N2889	N1572	1
2976445	N2901	N1572	1
2976446	N2915	N1572	1
2976447	N2921	N1572	1
2976448	N2931	N1572	1
2976449	N2942	N1572	1
2976450	N2988	N1572	1
2976452	N3029	N1572	1
2976453	N3082	N1572	1
2976455	N3179	N1572	1
2976457	N3283	N1572	1
2976458	N3303	N1572	1
2976459	N3358	N1572	1
2976460	N3412	N1572	1
2976461	N3471	N1572	1
2976462	N3553	N1572	1
2976463	N3558	N1572	1
2976464	N3605	N1572	1
2976465	N3608	N1572	1
2976467	N3642	N1572	1
2976468	N3701	N1572	1
2976469	N3724	N1572	1
2976470	N3809	N1572	1
2976471	N3831	N1572	1
2976472	N3864	N1572	1
2976473	N3963	N1572	1
2976474	N3983	N1572	1
2976475	N4005	N1572	1
2976477	N4068	N1572	1
2976479	N4208	N1572	1
2976480	N4220	N1572	1
2976481	N4246	N1572	1
2976482	N4248	N1572	1
2976483	N4331	N1572	1
2976484	N4340	N1572	1
2976486	N4493	N1572	1
2976487	N4541	N1572	1
2976488	N4565	N1572	1
2976492	N4688	N1572	1
2976495	N5003	N1572	1
2976496	N5046	N1572	1
2976497	N5112	N1572	1
2976498	N5187	N1572	1
2976499	N5198	N1572	1
2976500	N5287	N1572	1
2976501	N5307	N1572	1
2976502	N5310	N1572	1
2976503	N5316	N1572	1
2976504	N5391	N1572	1
2976506	N5498	N1572	1
2976507	N5598	N1572	1
2976508	N5612	N1572	1
2976509	N5927	N1572	1
2976510	N5936	N1572	1
2976514	N6249	N1572	1
2976515	N6437	N1572	1
2976516	N6459	N1572	1
2976517	N6481	N1572	1
2976520	N6759	N1572	1
2976521	N6764	N1572	1
2976524	N7251	N1572	1
2976525	N7314	N1572	1
2976526	N7324	N1572	1
2976527	N7347	N1572	1
2976530	N7590	N1572	1
2976531	N7616	N1572	1
2976532	N7643	N1572	1
2976533	N7893	N1572	1
2976534	N7929	N1572	1
2976535	N8042	N1572	1
2976539	N8268	N1572	1
2976540	N8345	N1572	1
2976541	N8431	N1572	1
2976543	N8915	N1572	1
2976544	N8916	N1572	1
2976548	N9197	N1572	1
2976552	N10136	N1572	1
2976553	N10137	N1572	1
2976554	N10289	N1572	1
2976556	N10383	N1572	1
2976559	N11158	N1572	1
2976560	N11399	N1572	1
2976561	N11592	N1572	1
2976562	N11675	N1572	1
2976563	N12020	N1572	1
2976564	N12087	N1572	1
2976566	N12157	N1572	1
2976567	N12222	N1572	1
2976568	N12447	N1572	1
2976571	N13175	N1572	1
2976572	N13810	N1572	1
2976574	N14414	N1572	1
2976577	N14904	N1572	1
2976578	N15529	N1572	1
2976579	N15618	N1572	1
2976581	N16079	N1572	1
2976582	N16098	N1572	1
2976585	N17205	N1572	1
2976586	N17477	N1572	1
2976587	N17708	N1572	1
2976588	N18334	N1572	1
2976589	N18410	N1572	1
2976592	N19229	N1572	1
2976596	N20839	N1572	1
2976598	N21258	N1572	1
2976601	N23034	N1572	1
2976602	N23474	N1572	1
2976603	N23643	N1572	1
2976604	N24093	N1572	1
2976605	N24157	N1572	1
2976606	N24413	N1572	1
2976608	N26852	N1572	1
2976610	N30868	N1572	1
2976612	N34187	N1572	1
2976613	N41136	N1572	1
2976614	N42978	N1572	1
2976615	N50054	N1572	1
2976616	N51133	N1572	1
2976618	N29	N1572	1
2976621	N190	N1572	1
2976622	N223	N1572	1
2976624	N296	N1572	1
2976625	N389	N1572	1
2976626	N443	N1572	1
2976630	N981	N1572	1
2976631	N1036	N1572	1
2976632	N1058	N1572	1
2976635	N1171	N1572	1
2976636	N1243	N1572	1
2976637	N1301	N1572	1
2976639	N2027	N1572	1
2976640	N3427	N1572	1
2976641	N2175	N1572	1
2976644	N2629	N1572	1
2976645	N2919	N1572	1
2976646	N3176	N1572	1
2976648	N3585	N1572	1
2976650	N4612	N1572	1
2976651	N4636	N1572	1
2976652	N5793	N1572	1
2976656	N26445	N1572	1
2976659	N24721	N1572	1
2976660	N29529	N1572	1
2979953	N213	N1655	1
2979954	N242	N1655	1
2979957	N427	N1655	1
2979958	N433	N1655	1
2979960	N533	N1655	1
2979963	N770	N1655	1
2979971	N2548	N1655	1
2980016	N34	N1655	1
2980017	N35	N1655	1
2980018	N41	N1655	1
2980019	N43	N1655	1
2980020	N49	N1655	1
2980021	N54	N1655	1
2980023	N59	N1655	1
2980024	N61	N1655	1
2980025	N73	N1655	1
2980027	N80	N1655	1
2980030	N105	N1655	1
2980031	N128	N1655	1
2980033	N146	N1655	1
2980034	N156	N1655	1
2980036	N183	N1655	1
2980037	N243	N1655	1
2980038	N256	N1655	1
2980039	N272	N1655	1
2980040	N273	N1655	1
2980041	N274	N1655	1
2980044	N323	N1655	1
2980045	N333	N1655	1
2980048	N361	N1655	1
2980049	N379	N1655	1
2980050	N385	N1655	1
2980051	N393	N1655	1
2980052	N395	N1655	1
2980053	N423	N1655	1
2980054	N438	N1655	1
2980055	N466	N1655	1
2980056	N469	N1655	1
2980057	N471	N1655	1
2980058	N486	N1655	1
2980059	N513	N1655	1
2980060	N519	N1655	1
2980061	N546	N1655	1
2980062	N547	N1655	1
2980064	N575	N1655	1
2980066	N594	N1655	1
2980067	N609	N1655	1
2980071	N636	N1655	1
2980072	N689	N1655	1
2980074	N727	N1655	1
2980077	N776	N1655	1
2980078	N785	N1655	1
2980081	N899	N1655	1
2980082	N913	N1655	1
2980083	N919	N1655	1
2980084	N990	N1655	1
2980085	N998	N1655	1
2980089	N1059	N1655	1
2980092	N1077	N1655	1
2980093	N1115	N1655	1
2980094	N1166	N1655	1
2980095	N1193	N1655	1
2980098	N1241	N1655	1
2980101	N1294	N1655	1
2980104	N1340	N1655	1
2980106	N1532	N1655	1
2980109	N1709	N1655	1
2980112	N1837	N1655	1
2980113	N1844	N1655	1
2980114	N1865	N1655	1
2980116	N1907	N1655	1
2980121	N2015	N1655	1
2980134	N2470	N1655	1
2980139	N2590	N1655	1
2980146	N2924	N1655	1
2980149	N3106	N1655	1
2980155	N3411	N1655	1
2980156	N3422	N1655	1
2980161	N3627	N1655	1
2980179	N4639	N1655	1
2980191	N5167	N1655	1
2980192	N5218	N1655	1
2980194	N5689	N1655	1
2980199	N5946	N1655	1
2980209	N6610	N1655	1
2980225	N7950	N1655	1
2980242	N12209	N1655	1
2980252	N17128	N1655	1
2980270	N242	N1655	1
2980271	N421	N1655	1
2980273	N879	N1655	1
2980274	N1363	N1655	1
2980284	N11686	N1655	1
2980290	N265	N1655	1
2980294	N470	N1655	1
2980296	N563	N1655	1
2980298	N735	N1655	1
2980299	N822	N1655	1
2980300	N823	N1655	1
2980301	N1033	N1655	1
2980304	N1347	N1655	1
2980305	N1355	N1655	1
2980311	N3120	N1655	1
2980312	N3300	N1655	1
2980313	N4050	N1655	1
2980316	N5255	N1655	1
2980317	N5405	N1655	1
2980318	N6079	N1655	1
2980319	N6394	N1655	1
2980325	N14932	N1655	1
2980348	N55	N1655	1
2980356	N24	N1655	1
2980357	N38	N1655	1
2980358	N64	N1655	1
2980359	N74	N1655	1
2980360	N82	N1655	1
2980361	N122	N1655	1
2980362	N131	N1655	1
2980365	N154	N1655	1
2980366	N161	N1655	1
2980367	N165	N1655	1
2980368	N178	N1655	1
2980369	N231	N1655	1
2980371	N271	N1655	1
2980372	N277	N1655	1
2980373	N279	N1655	1
2980374	N280	N1655	1
2980375	N281	N1655	1
2980376	N291	N1655	1
2980378	N305	N1655	1
2980379	N313	N1655	1
2980380	N351	N1655	1
2980381	N369	N1655	1
2980382	N371	N1655	1
2980383	N424	N1655	1
2980385	N587	N1655	1
2980387	N611	N1655	1
2980388	N642	N1655	1
2980392	N801	N1655	1
2980393	N832	N1655	1
2980395	N925	N1655	1
2980396	N938	N1655	1
2980398	N961	N1655	1
2980400	N971	N1655	1
2980402	N1098	N1655	1
2980405	N1178	N1655	1
2980406	N1184	N1655	1
2980409	N1262	N1655	1
2980413	N1504	N1655	1
2980414	N1578	N1655	1
2980415	N1606	N1655	1
2980418	N1646	N1655	1
2980420	N2056	N1655	1
2980424	N2126	N1655	1
2980428	N2296	N1655	1
2980429	N2320	N1655	1
2980430	N2342	N1655	1
2980431	N2360	N1655	1
2980436	N2509	N1655	1
2980441	N2727	N1655	1
2980443	N2867	N1655	1
2980445	N2920	N1655	1
2980448	N3143	N1655	1
2980450	N3294	N1655	1
2980457	N3967	N1655	1
2980458	N3971	N1655	1
2980463	N4443	N1655	1
2980464	N4465	N1655	1
2980467	N4667	N1655	1
2980476	N5178	N1655	1
2980492	N6637	N1655	1
2980516	N12113	N1655	1
2980542	N106	N1655	1
2980546	N260	N1655	1
2980561	N4	N1655	1
2980562	N53	N1655	1
2980563	N71	N1655	1
2980564	N135	N1655	1
2980567	N172	N1655	1
2980568	N175	N1655	1
2980569	N177	N1655	1
2980570	N202	N1655	1
2980571	N217	N1655	1
2980572	N226	N1655	1
2980573	N232	N1655	1
2980574	N248	N1655	1
2980576	N275	N1655	1
2980578	N292	N1655	1
2980579	N336	N1655	1
2980580	N344	N1655	1
2980581	N353	N1655	1
2980582	N384	N1655	1
2980583	N388	N1655	1
2980585	N419	N1655	1
2980587	N448	N1655	1
2980588	N454	N1655	1
2980589	N461	N1655	1
2980590	N463	N1655	1
2980591	N517	N1655	1
2980592	N541	N1655	1
2980593	N592	N1655	1
2980594	N603	N1655	1
2980595	N604	N1655	1
2980596	N605	N1655	1
2980597	N625	N1655	1
2980599	N651	N1655	1
2980600	N664	N1655	1
2980601	N667	N1655	1
2980602	N681	N1655	1
2980603	N682	N1655	1
2980604	N713	N1655	1
2980605	N738	N1655	1
2980606	N792	N1655	1
2980608	N817	N1655	1
2980609	N836	N1655	1
2980610	N837	N1655	1
2980611	N838	N1655	1
2980612	N840	N1655	1
2980614	N889	N1655	1
2980615	N920	N1655	1
2980616	N937	N1655	1
2980617	N952	N1655	1
2980618	N962	N1655	1
2980619	N972	N1655	1
2980620	N985	N1655	1
2980623	N1023	N1655	1
2980624	N1035	N1655	1
2980625	N1055	N1655	1
2980626	N1075	N1655	1
2980627	N1132	N1655	1
2980628	N1187	N1655	1
2980629	N1215	N1655	1
2980630	N1222	N1655	1
2980631	N1223	N1655	1
2980634	N1250	N1655	1
2980636	N1271	N1655	1
2980637	N1289	N1655	1
2980638	N1299	N1655	1
2980639	N1329	N1655	1
2980640	N1343	N1655	1
2980641	N1362	N1655	1
2980642	N1364	N1655	1
2980643	N1367	N1655	1
2980644	N1368	N1655	1
2980645	N1410	N1655	1
2980646	N1413	N1655	1
2980647	N1440	N1655	1
2980648	N1460	N1655	1
2980649	N1502	N1655	1
2980650	N1558	N1655	1
2980651	N1566	N1655	1
2980654	N1687	N1655	1
2980655	N1696	N1655	1
2980657	N1712	N1655	1
2980658	N1744	N1655	1
2980660	N1889	N1655	1
2980661	N1891	N1655	1
2980662	N1978	N1655	1
2980664	N2044	N1655	1
2980666	N2104	N1655	1
2980668	N2151	N1655	1
2980669	N2162	N1655	1
2980670	N2168	N1655	1
2980671	N2189	N1655	1
2980672	N2191	N1655	1
2980673	N2202	N1655	1
2980674	N2209	N1655	1
2980675	N2243	N1655	1
2980676	N2245	N1655	1
2980677	N2249	N1655	1
2980678	N2267	N1655	1
2980679	N2351	N1655	1
2980680	N2379	N1655	1
2980681	N2456	N1655	1
2980682	N2497	N1655	1
2980683	N2566	N1655	1
2980684	N2574	N1655	1
2980686	N2697	N1655	1
2980688	N2726	N1655	1
2980689	N2758	N1655	1
2980691	N2772	N1655	1
2980692	N2784	N1655	1
2980693	N2811	N1655	1
2980694	N2889	N1655	1
2980695	N2890	N1655	1
2980696	N2901	N1655	1
2980697	N2915	N1655	1
2980698	N2921	N1655	1
2980699	N2931	N1655	1
2980700	N2942	N1655	1
2980701	N2988	N1655	1
2980704	N3082	N1655	1
2980706	N3179	N1655	1
2980709	N3303	N1655	1
2980710	N3358	N1655	1
2980713	N3553	N1655	1
2980714	N3558	N1655	1
2980715	N3605	N1655	1
2980716	N3608	N1655	1
2980717	N3619	N1655	1
2980718	N3642	N1655	1
2980719	N3701	N1655	1
2980721	N3809	N1655	1
2980722	N3831	N1655	1
2980723	N3864	N1655	1
2980724	N3963	N1655	1
2980725	N3983	N1655	1
2980726	N4005	N1655	1
2980728	N4068	N1655	1
2980730	N4208	N1655	1
2980731	N4220	N1655	1
2980732	N4246	N1655	1
2980733	N4248	N1655	1
2980735	N4340	N1655	1
2980737	N4493	N1655	1
2980738	N4541	N1655	1
2980739	N4565	N1655	1
2980740	N4584	N1655	1
2980742	N4680	N1655	1
2980743	N4688	N1655	1
2980745	N4990	N1655	1
2980748	N5112	N1655	1
2980749	N5187	N1655	1
2980750	N5198	N1655	1
2980751	N5287	N1655	1
2980752	N5307	N1655	1
2980753	N5310	N1655	1
2980754	N5316	N1655	1
2980755	N5391	N1655	1
2980756	N5400	N1655	1
2980757	N5498	N1655	1
2980758	N5598	N1655	1
2980759	N5612	N1655	1
2980760	N5927	N1655	1
2980764	N6081	N1655	1
2980766	N6437	N1655	1
2980767	N6459	N1655	1
2980768	N6481	N1655	1
2980771	N6759	N1655	1
2980772	N6764	N1655	1
2980774	N7169	N1655	1
2980776	N7314	N1655	1
2980777	N7324	N1655	1
2980778	N7347	N1655	1
2980779	N7396	N1655	1
2980782	N7616	N1655	1
2980783	N7643	N1655	1
2980786	N8042	N1655	1
2980787	N8197	N1655	1
2980788	N8263	N1655	1
2980791	N8345	N1655	1
2980794	N8915	N1655	1
2980795	N8916	N1655	1
2980804	N10137	N1655	1
2980805	N10289	N1655	1
2980810	N11158	N1655	1
2980811	N11399	N1655	1
2980812	N11592	N1655	1
2980814	N12020	N1655	1
2980815	N12087	N1655	1
2980817	N12157	N1655	1
2980818	N12222	N1655	1
2980819	N12447	N1655	1
2980820	N12848	N1655	1
2980824	N13960	N1655	1
2980828	N14904	N1655	1
2980836	N17205	N1655	1
2980837	N17477	N1655	1
2980838	N17708	N1655	1
2980839	N18334	N1655	1
2980843	N19229	N1655	1
2980844	N19641	N1655	1
2980846	N20172	N1655	1
2980851	N22207	N1655	1
2980856	N24157	N1655	1
2980861	N30868	N1655	1
2980863	N34187	N1655	1
2980869	N29	N1655	1
2980870	N170	N1655	1
2980873	N223	N1655	1
2980874	N294	N1655	1
2980875	N296	N1655	1
2980876	N389	N1655	1
2980877	N443	N1655	1
2980878	N600	N1655	1
2980880	N784	N1655	1
2980882	N1036	N1655	1
2980883	N1058	N1655	1
2980884	N1121	N1655	1
2980886	N1171	N1655	1
2980887	N1243	N1655	1
2980890	N2027	N1655	1
2980892	N2175	N1655	1
2980896	N2919	N1655	1
2980910	N24721	N1655	1
2980937	N25	N1655	1
2980939	N31	N1655	1
2980940	N48	N1655	1
2980942	N68	N1655	1
2980944	N111	N1655	1
2980946	N150	N1655	1
2980948	N207	N1655	1
2980949	N209	N1655	1
2980950	N211	N1655	1
2980952	N222	N1655	1
2980953	N225	N1655	1
2980959	N302	N1655	1
2980961	N346	N1655	1
2980963	N356	N1655	1
2980968	N412	N1655	1
2980971	N430	N1655	1
2980973	N439	N1655	1
2980975	N447	N1655	1
2980979	N491	N1655	1
2980982	N518	N1655	1
2980985	N544	N1655	1
2980989	N569	N1655	1
2980990	N572	N1655	1
2980991	N577	N1655	1
2980992	N582	N1655	1
2980993	N589	N1655	1
2980999	N637	N1655	1
2981002	N683	N1655	1
2981008	N710	N1655	1
2981012	N749	N1655	1
2981017	N813	N1655	1
2981019	N843	N1655	1
2981021	N861	N1655	1
2981024	N868	N1655	1
2981026	N890	N1655	1
2981027	N893	N1655	1
2981029	N921	N1655	1
2981031	N928	N1655	1
2981032	N946	N1655	1
2981033	N953	N1655	1
2981034	N1010	N1655	1
2981035	N1014	N1655	1
2981037	N1029	N1655	1
2981038	N1038	N1655	1
2981046	N1157	N1655	1
2981047	N1188	N1655	1
2981054	N1274	N1655	1
2981063	N1444	N1655	1
2981068	N1514	N1655	1
2981078	N1631	N1655	1
2981081	N1674	N1655	1
2981082	N1678	N1655	1
2981086	N1718	N1655	1
2981087	N1770	N1655	1
2981093	N1818	N1655	1
2981096	N1870	N1655	1
2981097	N1890	N1655	1
2981098	N1932	N1655	1
2981101	N1986	N1655	1
2981102	N1991	N1655	1
2981106	N2036	N1655	1
2981114	N2173	N1655	1
2981115	N2190	N1655	1
2981116	N2193	N1655	1
2981119	N2252	N1655	1
2981125	N2387	N1655	1
2981127	N2433	N1655	1
2981132	N2531	N1655	1
2981135	N2554	N1655	1
2981138	N2572	N1655	1
2981139	N2578	N1655	1
2981148	N2723	N1655	1
2981155	N2902	N1655	1
2981156	N2907	N1655	1
2981161	N3071	N1655	1
2981162	N3136	N1655	1
2981166	N3207	N1655	1
2981168	N3289	N1655	1
2981171	N3361	N1655	1
2981173	N3455	N1655	1
2981180	N3612	N1655	1
2981191	N3832	N1655	1
2981193	N3851	N1655	1
2981195	N3860	N1655	1
2981210	N4209	N1655	1
2981238	N5120	N1655	1
2981248	N5369	N1655	1
2981250	N5423	N1655	1
2981252	N5451	N1655	1
2981272	N6354	N1655	1
2981276	N6580	N1655	1
2981277	N6629	N1655	1
2981289	N6906	N1655	1
2981311	N7923	N1655	1
2981316	N8097	N1655	1
2981321	N8223	N1655	1
2981338	N9020	N1655	1
2981365	N10333	N1655	1
2981367	N10542	N1655	1
2981406	N13439	N1655	1
2981441	N18239	N1655	1
2981476	N28452	N1655	1
2981514	N55909	N1655	1
2981606	N11578	N1655	1
2981636	N2139	N1655	1
2981642	N4127	N1655	1
2981643	N4133	N1655	1
2981669	N290	N1655	1
2981670	N1392	N1655	1
2981672	N1596	N1655	1
2981674	N1783	N1655	1
2981698	N4537	N1655	1
2981751	N2558	N1655	1
2981762	N5157	N1655	1
2981763	N5921	N1655	1
2981771	N8327	N1655	1
2981829	N78	N1655	1
2981841	N4366	N1655	1
2981860	N13	N1655	1
2981862	N60	N1655	1
2981864	N79	N1655	1
2981866	N96	N1655	1
2981870	N193	N1655	1
2981871	N227	N1655	1
2981876	N334	N1655	1
2981878	N362	N1655	1
2981880	N406	N1655	1
2981882	N429	N1655	1
2981887	N532	N1655	1
2981890	N599	N1655	1
2981891	N649	N1655	1
2981892	N656	N1655	1
2981893	N668	N1655	1
2981894	N676	N1655	1
2981898	N757	N1655	1
2981900	N982	N1655	1
2981901	N1008	N1655	1
2981902	N1027	N1655	1
2981911	N1218	N1655	1
2981915	N1298	N1655	1
2981917	N1312	N1655	1
2981921	N1476	N1655	1
2981925	N1677	N1655	1
2981929	N1886	N1655	1
2981942	N2512	N1655	1
2981944	N2537	N1655	1
2981945	N2592	N1655	1
2981950	N2710	N1655	1
2981957	N3063	N1655	1
2981976	N3869	N1655	1
2981977	N3870	N1655	1
2981981	N4265	N1655	1
2981983	N4627	N1655	1
2981987	N4976	N1655	1
2981991	N5342	N1655	1
2981998	N6176	N1655	1
2982005	N6600	N1655	1
2982006	N6701	N1655	1
2982010	N7252	N1655	1
2982083	N257	N1655	1
2982092	N1214	N1655	1
2982097	N33	N1655	1
2982098	N46	N1655	1
2982099	N121	N1655	1
2982101	N139	N1655	1
2982106	N251	N1655	1
2982107	N255	N1655	1
2982111	N310	N1655	1
2982114	N366	N1655	1
2982117	N426	N1655	1
2982121	N464	N1655	1
2982123	N499	N1655	1
2982130	N542	N1655	1
2982136	N647	N1655	1
2982142	N703	N1655	1
2982145	N781	N1655	1
2982148	N835	N1655	1
2982149	N854	N1655	1
2982154	N894	N1655	1
2982158	N955	N1655	1
2982165	N1006	N1655	1
2982177	N1164	N1655	1
2982186	N1254	N1655	1
2982189	N1275	N1655	1
2982190	N1305	N1655	1
2982194	N1396	N1655	1
2982197	N1411	N1655	1
2982199	N1427	N1655	1
2982212	N1563	N1655	1
2982216	N1664	N1655	1
2982219	N1693	N1655	1
2982222	N1737	N1655	1
2982223	N1741	N1655	1
2982224	N1755	N1655	1
2982226	N1810	N1655	1
2982231	N1899	N1655	1
2982232	N1900	N1655	1
2982235	N1924	N1655	1
2982241	N2062	N1655	1
2982247	N2177	N1655	1
2982248	N2200	N1655	1
2982258	N2408	N1655	1
2982264	N2634	N1655	1
2982265	N2638	N1655	1
2982274	N2765	N1655	1
2982277	N2851	N1655	1
2982281	N3009	N1655	1
2982289	N3193	N1655	1
2982293	N3291	N1655	1
2982294	N3309	N1655	1
2982296	N3316	N1655	1
2982302	N3439	N1655	1
2982304	N3480	N1655	1
2982310	N3535	N1655	1
2982320	N3878	N1655	1
2982328	N4120	N1655	1
2982333	N4324	N1655	1
2982339	N4550	N1655	1
2982343	N4659	N1655	1
2982344	N4685	N1655	1
2982349	N4924	N1655	1
2982359	N5109	N1655	1
2982362	N5182	N1655	1
2982365	N5297	N1655	1
2982368	N5350	N1655	1
2982376	N5520	N1655	1
2982377	N5539	N1655	1
2982385	N5716	N1655	1
2982390	N5955	N1655	1
2982406	N6682	N1655	1
2982407	N6703	N1655	1
2982408	N6732	N1655	1
2982411	N6786	N1655	1
2982414	N6848	N1655	1
2982419	N6917	N1655	1
2982432	N7498	N1655	1
2982436	N7711	N1655	1
2982439	N7780	N1655	1
2982440	N7895	N1655	1
2982441	N7924	N1655	1
2982444	N7968	N1655	1
2982459	N8756	N1655	1
2982472	N9530	N1655	1
2982476	N9652	N1655	1
2982504	N11133	N1655	1
2982521	N12273	N1655	1
2982531	N13114	N1655	1
2982538	N13359	N1655	1
2982560	N15156	N1655	1
2982580	N17733	N1655	1
2982617	N21282	N1655	1
2982622	N22006	N1655	1
2982628	N23101	N1655	1
2982674	N38052	N1655	1
2982697	N57160	N1655	1
2982704	N80	N1655	1
2982709	N280	N1655	1
2982736	N1156	N1655	1
2982793	N7418	N1655	1
2982800	N9958	N1655	1
2982842	N116565	N1655	1
2984204	N213	N1687	1
2984205	N242	N1687	1
2984208	N427	N1687	1
2984209	N433	N1687	1
2984211	N533	N1687	1
2984212	N672	N1687	1
2984214	N770	N1687	1
2984216	N1374	N1687	1
2984217	N1390	N1687	1
2984222	N2548	N1687	1
2984223	N2759	N1687	1
2984224	N2817	N1687	1
2984236	N7906	N1687	1
2984266	N30	N1687	1
2984267	N34	N1687	1
2984268	N35	N1687	1
2984269	N41	N1687	1
2984270	N43	N1687	1
2984271	N49	N1687	1
2984272	N54	N1687	1
2984273	N58	N1687	1
2984274	N59	N1687	1
2984275	N61	N1687	1
2984276	N73	N1687	1
2984277	N75	N1687	1
2984278	N80	N1687	1
2984279	N92	N1687	1
2984280	N98	N1687	1
2984281	N105	N1687	1
2984282	N128	N1687	1
2984284	N146	N1687	1
2984285	N156	N1687	1
2984286	N166	N1687	1
2984287	N183	N1687	1
2984288	N243	N1687	1
2984289	N256	N1687	1
2984290	N272	N1687	1
2984291	N273	N1687	1
2984292	N274	N1687	1
2984293	N276	N1687	1
2984294	N314	N1687	1
2984295	N323	N1687	1
2984296	N333	N1687	1
2984297	N350	N1687	1
2984298	N359	N1687	1
2984299	N361	N1687	1
2984300	N379	N1687	1
2984301	N385	N1687	1
2984302	N393	N1687	1
2984303	N395	N1687	1
2984304	N423	N1687	1
2984305	N438	N1687	1
2984306	N466	N1687	1
2984307	N469	N1687	1
2984308	N471	N1687	1
2984309	N486	N1687	1
2984310	N513	N1687	1
2984311	N519	N1687	1
2984312	N546	N1687	1
2984313	N547	N1687	1
2984315	N575	N1687	1
2984316	N578	N1687	1
2984317	N594	N1687	1
2984318	N609	N1687	1
2984320	N626	N1687	1
2984321	N634	N1687	1
2984322	N636	N1687	1
2984323	N689	N1687	1
2984324	N715	N1687	1
2984325	N727	N1687	1
2984326	N731	N1687	1
2984328	N776	N1687	1
2984329	N785	N1687	1
2984330	N787	N1687	1
2984331	N827	N1687	1
2984332	N899	N1687	1
2984333	N913	N1687	1
2984334	N919	N1687	1
2984335	N990	N1687	1
2984336	N998	N1687	1
2984337	N1016	N1687	1
2984338	N1025	N1687	1
2984339	N1053	N1687	1
2984340	N1059	N1687	1
2984342	N1076	N1687	1
2984343	N1077	N1687	1
2984344	N1115	N1687	1
2984345	N1166	N1687	1
2984346	N1193	N1687	1
2984348	N1206	N1687	1
2984349	N1241	N1687	1
2984350	N1276	N1687	1
2984352	N1294	N1687	1
2984353	N1315	N1687	1
2984354	N1317	N1687	1
2984355	N1340	N1687	1
2984356	N1359	N1687	1
2984357	N1532	N1687	1
2984358	N1634	N1687	1
2984360	N1709	N1687	1
2984362	N1756	N1687	1
2984363	N1837	N1687	1
2984364	N1844	N1687	1
2984365	N1865	N1687	1
2984367	N1907	N1687	1
2984368	N1930	N1687	1
2984369	N1964	N1687	1
2984371	N2006	N1687	1
2984372	N2015	N1687	1
2984373	N2022	N1687	1
2984377	N2232	N1687	1
2984378	N2276	N1687	1
2984380	N2313	N1687	1
2984382	N2400	N1687	1
2984385	N2470	N1687	1
2984386	N2489	N1687	1
2984387	N2526	N1687	1
2984388	N2547	N1687	1
2984389	N2561	N1687	1
2984390	N2590	N1687	1
2984391	N2612	N1687	1
2984395	N2888	N1687	1
2984397	N2924	N1687	1
2984400	N3106	N1687	1
2984404	N3174	N1687	1
2984405	N3202	N1687	1
2984406	N3411	N1687	1
2984407	N3422	N1687	1
2984408	N3437	N1687	1
2984410	N3484	N1687	1
2984412	N3627	N1687	1
2984413	N3632	N1687	1
2984418	N3792	N1687	1
2984419	N3836	N1687	1
2984421	N3925	N1687	1
2984424	N4022	N1687	1
2984426	N4500	N1687	1
2984427	N4542	N1687	1
2984429	N4590	N1687	1
2984430	N4639	N1687	1
2984432	N4834	N1687	1
2984439	N5099	N1687	1
2984441	N5163	N1687	1
2984442	N5167	N1687	1
2984443	N5218	N1687	1
2984444	N5445	N1687	1
2984445	N5689	N1687	1
2984447	N5734	N1687	1
2984448	N5809	N1687	1
2984450	N5946	N1687	1
2984456	N6315	N1687	1
2984459	N6499	N1687	1
2984460	N6610	N1687	1
2984462	N6743	N1687	1
2984463	N6880	N1687	1
2984467	N7283	N1687	1
2984472	N7638	N1687	1
2984473	N7775	N1687	1
2984474	N7818	N1687	1
2984475	N7872	N1687	1
2984476	N7950	N1687	1
2984483	N9695	N1687	1
2984484	N9847	N1687	1
2984493	N12209	N1687	1
2984503	N17128	N1687	1
2984504	N17654	N1687	1
2984516	N11	N1687	1
2984518	N144	N1687	1
2984519	N176	N1687	1
2984520	N206	N1687	1
2984521	N242	N1687	1
2984522	N421	N1687	1
2984524	N879	N1687	1
2984525	N1363	N1687	1
2984535	N11686	N1687	1
2984538	N17395	N1687	1
2984541	N265	N1687	1
2984542	N289	N1687	1
2984544	N422	N1687	1
2984545	N470	N1687	1
2984546	N475	N1687	1
2984547	N563	N1687	1
2984549	N735	N1687	1
2984550	N822	N1687	1
2984551	N823	N1687	1
2984552	N1033	N1687	1
2984555	N1347	N1687	1
2984556	N1355	N1687	1
2984557	N1404	N1687	1
2984559	N2492	N1687	1
2984562	N3120	N1687	1
2984563	N3300	N1687	1
2984564	N4050	N1687	1
2984565	N4188	N1687	1
2984567	N5255	N1687	1
2984568	N5405	N1687	1
2984569	N6079	N1687	1
2984570	N6394	N1687	1
2984572	N7052	N1687	1
2984576	N14932	N1687	1
2984580	N21034	N1687	1
2984583	N30365	N1687	1
2984596	N571	N1687	1
2984599	N55	N1687	1
2984607	N24	N1687	1
2984608	N38	N1687	1
2984609	N64	N1687	1
2984610	N74	N1687	1
2984611	N82	N1687	1
2984612	N122	N1687	1
2984613	N131	N1687	1
2984616	N154	N1687	1
2984617	N161	N1687	1
2984618	N165	N1687	1
2984619	N178	N1687	1
2984620	N231	N1687	1
2984622	N271	N1687	1
2984623	N277	N1687	1
2984624	N279	N1687	1
2984625	N280	N1687	1
2984626	N281	N1687	1
2984627	N291	N1687	1
2984629	N305	N1687	1
2984630	N313	N1687	1
2984631	N351	N1687	1
2984632	N369	N1687	1
2984633	N371	N1687	1
2984634	N424	N1687	1
2984635	N565	N1687	1
2984636	N587	N1687	1
2984637	N595	N1687	1
2984638	N611	N1687	1
2984639	N642	N1687	1
2984640	N660	N1687	1
2984641	N702	N1687	1
2984642	N725	N1687	1
2984643	N801	N1687	1
2984644	N832	N1687	1
2984645	N914	N1687	1
2984646	N925	N1687	1
2984647	N938	N1687	1
2984648	N947	N1687	1
2984649	N961	N1687	1
2984650	N967	N1687	1
2984651	N971	N1687	1
2984652	N1018	N1687	1
2984653	N1098	N1687	1
2984655	N1165	N1687	1
2984656	N1178	N1687	1
2984657	N1184	N1687	1
2984659	N1256	N1687	1
2984660	N1262	N1687	1
2984661	N1272	N1687	1
2984664	N1504	N1687	1
2984665	N1578	N1687	1
2984666	N1606	N1687	1
2984667	N1625	N1687	1
2984668	N1641	N1687	1
2984669	N1646	N1687	1
2984671	N2056	N1687	1
2984672	N2064	N1687	1
2984675	N2126	N1687	1
2984678	N2255	N1687	1
2984679	N2296	N1687	1
2984680	N2320	N1687	1
2984681	N2342	N1687	1
2984682	N2360	N1687	1
2984683	N2465	N1687	1
2984684	N2469	N1687	1
2984687	N2509	N1687	1
2984690	N2693	N1687	1
2984692	N2727	N1687	1
2984693	N2752	N1687	1
2984694	N2867	N1687	1
2984695	N2900	N1687	1
2984696	N2920	N1687	1
2984697	N3056	N1687	1
2984699	N3143	N1687	1
2984701	N3294	N1687	1
2984702	N3409	N1687	1
2984704	N3749	N1687	1
2984707	N3955	N1687	1
2984708	N3967	N1687	1
2984709	N3971	N1687	1
2984711	N4181	N1687	1
2984714	N4443	N1687	1
2984715	N4465	N1687	1
2984716	N4474	N1687	1
2984718	N4667	N1687	1
2984719	N4723	N1687	1
2984722	N4852	N1687	1
2984724	N4984	N1687	1
2984725	N5026	N1687	1
2984727	N5178	N1687	1
2984731	N5517	N1687	1
2984734	N5776	N1687	1
2984736	N6274	N1687	1
2984740	N6510	N1687	1
2984742	N6541	N1687	1
2984743	N6637	N1687	1
2984744	N6818	N1687	1
2984749	N7374	N1687	1
2984760	N9385	N1687	1
2984767	N12113	N1687	1
2984772	N15513	N1687	1
2984793	N106	N1687	1
2984797	N260	N1687	1
2984798	N721	N1687	1
2984807	N30118	N1687	1
2984812	N4	N1687	1
2984813	N53	N1687	1
2984814	N71	N1687	1
2984815	N135	N1687	1
2984818	N172	N1687	1
2984819	N175	N1687	1
2984820	N177	N1687	1
2984821	N202	N1687	1
2984822	N217	N1687	1
2984823	N226	N1687	1
2984824	N232	N1687	1
2984825	N248	N1687	1
2984827	N275	N1687	1
2984828	N286	N1687	1
2984829	N292	N1687	1
2984830	N336	N1687	1
2984831	N344	N1687	1
2984832	N353	N1687	1
2984833	N384	N1687	1
2984834	N388	N1687	1
2984836	N419	N1687	1
2984838	N448	N1687	1
2984839	N454	N1687	1
2984840	N461	N1687	1
2984841	N463	N1687	1
2984842	N517	N1687	1
2984843	N541	N1687	1
2984844	N592	N1687	1
2984845	N603	N1687	1
2984846	N604	N1687	1
2984847	N605	N1687	1
2984848	N625	N1687	1
2984850	N651	N1687	1
2984851	N664	N1687	1
2984852	N667	N1687	1
2984853	N681	N1687	1
2984854	N682	N1687	1
2984855	N713	N1687	1
2984856	N738	N1687	1
2984857	N792	N1687	1
2984859	N817	N1687	1
2984860	N836	N1687	1
2984861	N837	N1687	1
2984862	N838	N1687	1
2984863	N840	N1687	1
2984865	N889	N1687	1
2984866	N920	N1687	1
2984867	N937	N1687	1
2984868	N952	N1687	1
2984869	N962	N1687	1
2984870	N972	N1687	1
2984871	N985	N1687	1
2984873	N1002	N1687	1
2984874	N1023	N1687	1
2984875	N1035	N1687	1
2984876	N1055	N1687	1
2984877	N1075	N1687	1
2984878	N1132	N1687	1
2984879	N1187	N1687	1
2984880	N1215	N1687	1
2984881	N1222	N1687	1
2984882	N1223	N1687	1
2984885	N1250	N1687	1
2984887	N1271	N1687	1
2984888	N1289	N1687	1
2984889	N1299	N1687	1
2984890	N1329	N1687	1
2984891	N1343	N1687	1
2984892	N1362	N1687	1
2984893	N1364	N1687	1
2984894	N1367	N1687	1
2984895	N1368	N1687	1
2984896	N1410	N1687	1
2984897	N1413	N1687	1
2984898	N1440	N1687	1
2984899	N1460	N1687	1
2984900	N1502	N1687	1
2984901	N1558	N1687	1
2984902	N1566	N1687	1
2984904	N1655	N1687	1
2984906	N1696	N1687	1
2984908	N1712	N1687	1
2984909	N1744	N1687	1
2984911	N1889	N1687	1
2984912	N1891	N1687	1
2984913	N1978	N1687	1
2984915	N2044	N1687	1
2984916	N2101	N1687	1
2984917	N2104	N1687	1
2984918	N2136	N1687	1
2984919	N2151	N1687	1
2984920	N2162	N1687	1
2984921	N2168	N1687	1
2984922	N2189	N1687	1
2984923	N2191	N1687	1
2984924	N2202	N1687	1
2984925	N2209	N1687	1
2984926	N2243	N1687	1
2984927	N2245	N1687	1
2984928	N2249	N1687	1
2984929	N2267	N1687	1
2984930	N2351	N1687	1
2984931	N2379	N1687	1
2984932	N2456	N1687	1
2984933	N2497	N1687	1
2984934	N2566	N1687	1
2984935	N2574	N1687	1
2984937	N2697	N1687	1
2984939	N2726	N1687	1
2984940	N2758	N1687	1
2984942	N2772	N1687	1
2984943	N2784	N1687	1
2984944	N2811	N1687	1
2984945	N2889	N1687	1
2984946	N2890	N1687	1
2984947	N2901	N1687	1
2984948	N2915	N1687	1
2984949	N2921	N1687	1
2984950	N2931	N1687	1
2984951	N2942	N1687	1
2984952	N2988	N1687	1
2984954	N3029	N1687	1
2984955	N3082	N1687	1
2984956	N3151	N1687	1
2984957	N3179	N1687	1
2984960	N3303	N1687	1
2984961	N3358	N1687	1
2984964	N3553	N1687	1
2984965	N3558	N1687	1
2984966	N3605	N1687	1
2984967	N3608	N1687	1
2984968	N3619	N1687	1
2984969	N3642	N1687	1
2984970	N3701	N1687	1
2984972	N3809	N1687	1
2984973	N3831	N1687	1
2984974	N3864	N1687	1
2984975	N3963	N1687	1
2984976	N3983	N1687	1
2984977	N4005	N1687	1
2984979	N4068	N1687	1
2984981	N4208	N1687	1
2984982	N4220	N1687	1
2984983	N4246	N1687	1
2984984	N4248	N1687	1
2984986	N4340	N1687	1
2984988	N4493	N1687	1
2984989	N4541	N1687	1
2984990	N4565	N1687	1
2984991	N4584	N1687	1
2984992	N4647	N1687	1
2984993	N4680	N1687	1
2984994	N4688	N1687	1
2984996	N4990	N1687	1
2984999	N5112	N1687	1
2985000	N5187	N1687	1
2985001	N5198	N1687	1
2985002	N5287	N1687	1
2985003	N5307	N1687	1
2985004	N5310	N1687	1
2985005	N5316	N1687	1
2985006	N5391	N1687	1
2985007	N5400	N1687	1
2985008	N5498	N1687	1
2985009	N5598	N1687	1
2985010	N5612	N1687	1
2985011	N5927	N1687	1
2985012	N5936	N1687	1
2985015	N6081	N1687	1
2985017	N6437	N1687	1
2985018	N6459	N1687	1
2985019	N6481	N1687	1
2985021	N6721	N1687	1
2985022	N6759	N1687	1
2985023	N6764	N1687	1
2985025	N7169	N1687	1
2985027	N7314	N1687	1
2985028	N7324	N1687	1
2985029	N7347	N1687	1
2985030	N7396	N1687	1
2985033	N7616	N1687	1
2985034	N7643	N1687	1
2985036	N7929	N1687	1
2985037	N8042	N1687	1
2985038	N8197	N1687	1
2985039	N8263	N1687	1
2985042	N8345	N1687	1
2985045	N8915	N1687	1
2985046	N8916	N1687	1
2985049	N9137	N1687	1
2985055	N10137	N1687	1
2985056	N10289	N1687	1
2985061	N11158	N1687	1
2985062	N11399	N1687	1
2985063	N11592	N1687	1
2985064	N11675	N1687	1
2985065	N12020	N1687	1
2985066	N12087	N1687	1
2985068	N12157	N1687	1
2985069	N12222	N1687	1
2985070	N12447	N1687	1
2985071	N12848	N1687	1
2985073	N13175	N1687	1
2985075	N13960	N1687	1
2985079	N14904	N1687	1
2985080	N15529	N1687	1
2985087	N17205	N1687	1
2985088	N17477	N1687	1
2985089	N17708	N1687	1
2985090	N18334	N1687	1
2985093	N18533	N1687	1
2985094	N19229	N1687	1
2985095	N19641	N1687	1
2985097	N20172	N1687	1
2985101	N21621	N1687	1
2985102	N22207	N1687	1
2985107	N24157	N1687	1
2985112	N30868	N1687	1
2985113	N32630	N1687	1
2985114	N34187	N1687	1
2985120	N29	N1687	1
2985121	N170	N1687	1
2985124	N223	N1687	1
2985125	N294	N1687	1
2985126	N296	N1687	1
2985127	N389	N1687	1
2985128	N443	N1687	1
2985129	N600	N1687	1
2985130	N601	N1687	1
2985131	N784	N1687	1
2985133	N1036	N1687	1
2985134	N1058	N1687	1
2985135	N1121	N1687	1
2985137	N1171	N1687	1
2985138	N1243	N1687	1
2985141	N2027	N1687	1
2985142	N3427	N1687	1
2985143	N2175	N1687	1
2985147	N2919	N1687	1
2985161	N24721	N1687	1
2985171	N4103	N1687	1
2985180	N91	N1687	1
2985185	N3	N1687	1
2985186	N5	N1687	1
2985187	N23	N1687	1
2985188	N25	N1687	1
2985189	N26	N1687	1
2985190	N31	N1687	1
2985191	N48	N1687	1
2985192	N52	N1687	1
2985193	N68	N1687	1
2985194	N81	N1687	1
2985195	N111	N1687	1
2985197	N150	N1687	1
2985198	N190	N1687	1
2985199	N207	N1687	1
2985200	N209	N1687	1
2985201	N211	N1687	1
2985202	N216	N1687	1
2985203	N222	N1687	1
2985204	N225	N1687	1
2985205	N235	N1687	1
2985207	N267	N1687	1
2985208	N285	N1687	1
2985209	N287	N1687	1
2985210	N302	N1687	1
2985212	N346	N1687	1
2985214	N356	N1687	1
2985217	N397	N1687	1
2985219	N412	N1687	1
2985220	N414	N1687	1
2985221	N415	N1687	1
2985222	N430	N1687	1
2985223	N431	N1687	1
2985224	N439	N1687	1
2985225	N442	N1687	1
2985226	N447	N1687	1
2985227	N449	N1687	1
2985229	N490	N1687	1
2985230	N491	N1687	1
2985231	N496	N1687	1
2985232	N500	N1687	1
2985233	N518	N1687	1
2985235	N534	N1687	1
2985236	N544	N1687	1
2985237	N553	N1687	1
2985238	N560	N1687	1
2985239	N561	N1687	1
2985240	N569	N1687	1
2985241	N572	N1687	1
2985242	N577	N1687	1
2985243	N582	N1687	1
2985244	N589	N1687	1
2985245	N590	N1687	1
2985246	N597	N1687	1
2985248	N628	N1687	1
2985249	N635	N1687	1
2985250	N637	N1687	1
2985251	N652	N1687	1
2985252	N677	N1687	1
2985253	N683	N1687	1
2985254	N687	N1687	1
2985256	N697	N1687	1
2985257	N706	N1687	1
2985258	N709	N1687	1
2985259	N710	N1687	1
2985261	N722	N1687	1
2985263	N749	N1687	1
2985264	N771	N1687	1
2985266	N777	N1687	1
2985267	N778	N1687	1
2985268	N813	N1687	1
2985269	N825	N1687	1
2985270	N843	N1687	1
2985271	N853	N1687	1
2985272	N861	N1687	1
2985273	N864	N1687	1
2985274	N865	N1687	1
2985275	N868	N1687	1
2985277	N890	N1687	1
2985278	N893	N1687	1
2985279	N909	N1687	1
2985280	N921	N1687	1
2985282	N928	N1687	1
2985283	N946	N1687	1
2985284	N953	N1687	1
2985285	N1010	N1687	1
2985286	N1014	N1687	1
2985287	N1021	N1687	1
2985288	N1029	N1687	1
2985289	N1038	N1687	1
2985290	N1070	N1687	1
2985291	N1085	N1687	1
2985293	N1108	N1687	1
2985294	N1110	N1687	1
2985297	N1157	N1687	1
2985298	N1188	N1687	1
2985301	N1255	N1687	1
2985302	N1260	N1687	1
2985303	N1267	N1687	1
2985304	N1268	N1687	1
2985305	N1274	N1687	1
2985306	N1291	N1687	1
2985308	N1370	N1687	1
2985310	N1391	N1687	1
2985311	N1399	N1687	1
2985313	N1439	N1687	1
2985314	N1444	N1687	1
2985316	N1461	N1687	1
2985317	N1477	N1687	1
2985318	N1494	N1687	1
2985319	N1514	N1687	1
2985320	N1545	N1687	1
2985321	N1547	N1687	1
2985322	N1550	N1687	1
2985324	N1559	N1687	1
2985326	N1570	N1687	1
2985327	N1610	N1687	1
2985329	N1631	N1687	1
2985330	N1657	N1687	1
2985332	N1674	N1687	1
2985333	N1678	N1687	1
2985335	N1701	N1687	1
2985336	N1714	N1687	1
2985337	N1718	N1687	1
2985338	N1770	N1687	1
2985339	N1772	N1687	1
2985340	N1774	N1687	1
2985341	N1786	N1687	1
2985342	N1793	N1687	1
2985343	N1815	N1687	1
2985344	N1818	N1687	1
2985346	N1864	N1687	1
2985347	N1870	N1687	1
2985348	N1890	N1687	1
2985349	N1932	N1687	1
2985350	N1942	N1687	1
2985351	N1943	N1687	1
2985352	N1986	N1687	1
2985353	N1991	N1687	1
2985354	N2004	N1687	1
2985357	N2036	N1687	1
2985358	N2043	N1687	1
2985359	N2080	N1687	1
2985360	N2084	N1687	1
2985361	N2089	N1687	1
2985363	N2145	N1687	1
2985364	N2163	N1687	1
2985365	N2173	N1687	1
2985366	N2190	N1687	1
2985367	N2193	N1687	1
2985369	N2227	N1687	1
2985370	N2252	N1687	1
2985371	N2299	N1687	1
2985372	N2302	N1687	1
2985373	N2311	N1687	1
2985374	N2363	N1687	1
2985376	N2387	N1687	1
2985377	N2424	N1687	1
2985378	N2433	N1687	1
2985381	N2521	N1687	1
2985382	N2527	N1687	1
2985383	N2531	N1687	1
2985385	N2545	N1687	1
2985386	N2554	N1687	1
2985387	N2564	N1687	1
2985388	N2567	N1687	1
2985389	N2572	N1687	1
2985390	N2578	N1687	1
2985395	N2630	N1687	1
2985396	N2631	N1687	1
2985397	N2632	N1687	1
2985399	N2723	N1687	1
2985400	N2824	N1687	1
2985401	N2859	N1687	1
2985402	N2873	N1687	1
2985403	N2876	N1687	1
2985404	N2878	N1687	1
2985405	N2883	N1687	1
2985406	N2902	N1687	1
2985407	N2907	N1687	1
2985408	N2987	N1687	1
2985410	N3049	N1687	1
2985411	N3065	N1687	1
2985412	N3071	N1687	1
2985413	N3136	N1687	1
2985416	N3177	N1687	1
2985417	N3207	N1687	1
2985418	N3281	N1687	1
2985419	N3289	N1687	1
2985421	N3334	N1687	1
2985422	N3361	N1687	1
2985424	N3455	N1687	1
2985425	N3470	N1687	1
2985426	N3500	N1687	1
2985428	N3531	N1687	1
2985430	N3550	N1687	1
2985431	N3612	N1687	1
2985432	N3616	N1687	1
2985434	N3641	N1687	1
2985436	N3681	N1687	1
2985438	N3703	N1687	1
2985439	N3757	N1687	1
2985440	N3768	N1687	1
2985441	N3811	N1687	1
2985442	N3832	N1687	1
2985444	N3851	N1687	1
2985446	N3860	N1687	1
2985447	N3881	N1687	1
2985448	N3910	N1687	1
2985449	N3913	N1687	1
2985450	N3929	N1687	1
2985451	N3994	N1687	1
2985453	N4031	N1687	1
2985454	N4049	N1687	1
2985457	N4099	N1687	1
2985458	N4144	N1687	1
2985459	N4150	N1687	1
2985461	N4209	N1687	1
2985462	N4227	N1687	1
2985465	N4250	N1687	1
2985466	N4285	N1687	1
2985467	N4335	N1687	1
2985468	N4354	N1687	1
2985473	N4602	N1687	1
2985475	N4650	N1687	1
2985476	N4673	N1687	1
2985477	N4794	N1687	1
2985478	N4849	N1687	1
2985480	N4871	N1687	1
2985484	N4967	N1687	1
2985486	N5038	N1687	1
2985487	N5097	N1687	1
2985489	N5120	N1687	1
2985495	N5260	N1687	1
2985496	N5270	N1687	1
2985498	N5318	N1687	1
2985499	N5369	N1687	1
2985501	N5423	N1687	1
2985503	N5451	N1687	1
2985504	N5553	N1687	1
2985506	N5587	N1687	1
2985508	N5614	N1687	1
2985510	N5708	N1687	1
2985513	N5931	N1687	1
2985515	N6033	N1687	1
2985518	N6158	N1687	1
2985521	N6294	N1687	1
2985523	N6354	N1687	1
2985524	N6373	N1687	1
2985525	N6544	N1687	1
2985526	N6560	N1687	1
2985527	N6580	N1687	1
2985528	N6629	N1687	1
2985529	N6654	N1687	1
2985531	N6747	N1687	1
2985532	N6773	N1687	1
2985534	N6787	N1687	1
2985537	N6852	N1687	1
2985540	N6906	N1687	1
2985541	N7015	N1687	1
2985542	N7066	N1687	1
2985545	N7198	N1687	1
2985547	N7282	N1687	1
2985555	N7654	N1687	1
2985556	N7681	N1687	1
2985557	N7743	N1687	1
2985562	N7923	N1687	1
2985564	N8004	N1687	1
2985567	N8097	N1687	1
2985568	N8100	N1687	1
2985569	N8171	N1687	1
2985570	N8199	N1687	1
2985571	N8220	N1687	1
2985572	N8223	N1687	1
2985577	N8603	N1687	1
2985578	N8666	N1687	1
2985581	N8766	N1687	1
2985583	N8840	N1687	1
2985586	N8930	N1687	1
2985587	N8942	N1687	1
2985589	N9020	N1687	1
2985590	N9127	N1687	1
2985593	N9251	N1687	1
2985597	N9491	N1687	1
2985598	N9589	N1687	1
2985600	N9634	N1687	1
2985609	N9958	N1687	1
2985610	N10065	N1687	1
2985611	N10078	N1687	1
2985612	N10100	N1687	1
2985613	N10168	N1687	1
2985615	N10329	N1687	1
2985616	N10333	N1687	1
2985617	N10456	N1687	1
2985618	N10542	N1687	1
2985619	N10625	N1687	1
2985632	N11534	N1687	1
2985634	N11730	N1687	1
2985635	N11733	N1687	1
2985639	N11906	N1687	1
2985643	N12230	N1687	1
2985644	N12348	N1687	1
2985647	N12616	N1687	1
2985650	N13066	N1687	1
2985657	N13439	N1687	1
2985658	N13831	N1687	1
2985662	N14292	N1687	1
2985664	N14415	N1687	1
2985665	N14489	N1687	1
2985675	N16061	N1687	1
2985676	N16327	N1687	1
2985681	N16785	N1687	1
2985685	N16935	N1687	1
2985692	N18239	N1687	1
2985694	N18653	N1687	1
2985699	N20506	N1687	1
2985707	N21965	N1687	1
2985709	N22039	N1687	1
2985711	N23246	N1687	1
2985714	N24245	N1687	1
2985723	N26792	N1687	1
2985727	N28452	N1687	1
2985732	N30165	N1687	1
2985738	N31903	N1687	1
2985745	N34832	N1687	1
2985754	N41774	N1687	1
2985765	N55909	N1687	1
2985768	N19	N1687	1
2985769	N35	N1687	1
2985770	N68	N1687	1
2985771	N143	N1687	1
2985772	N209	N1687	1
2985773	N221	N1687	1
2985774	N236	N1687	1
2985776	N306	N1687	1
2985777	N357	N1687	1
2985779	N439	N1687	1
2985780	N464	N1687	1
2985781	N511	N1687	1
2985782	N603	N1687	1
2985783	N702	N1687	1
2985788	N3115	N1687	1
2985789	N3148	N1687	1
2985790	N3326	N1687	1
2985792	N3649	N1687	1
2985795	N3884	N1687	1
2985796	N4163	N1687	1
2985798	N6345	N1687	1
2985857	N11578	N1687	1
2985863	N22917	N1687	1
2985887	N2139	N1687	1
2985892	N3754	N1687	1
2985893	N4127	N1687	1
2985894	N4133	N1687	1
2985899	N5599	N1687	1
2985920	N290	N1687	1
2985921	N1392	N1687	1
2985923	N1596	N1687	1
2985925	N1783	N1687	1
2985926	N1896	N1687	1
2985939	N3216	N1687	1
2985945	N4161	N1687	1
2985949	N4537	N1687	1
2985955	N6879	N1687	1
2985993	N441	N1687	1
2985994	N512	N1687	1
2986002	N2558	N1687	1
2986003	N2906	N1687	1
2986008	N3890	N1687	1
2986012	N4487	N1687	1
2986013	N5157	N1687	1
2986014	N5921	N1687	1
2986022	N8327	N1687	1
2986025	N9164	N1687	1
2986032	N11523	N1687	1
2986063	N1037	N1687	1
2986078	N36	N1687	1
2986080	N78	N1687	1
2986092	N4366	N1687	1
2986095	N5347	N1687	1
2986096	N5570	N1687	1
2986110	N6	N1687	1
2986111	N13	N1687	1
2986112	N47	N1687	1
2986113	N60	N1687	1
2986114	N62	N1687	1
2986115	N79	N1687	1
2986117	N96	N1687	1
2986118	N108	N1687	1
2986120	N148	N1687	1
2986121	N193	N1687	1
2986122	N227	N1687	1
2986123	N230	N1687	1
2986124	N245	N1687	1
2986127	N334	N1687	1
2986128	N347	N1687	1
2986129	N362	N1687	1
2986130	N403	N1687	1
2986131	N406	N1687	1
2986132	N421	N1687	1
2986133	N429	N1687	1
2986134	N443	N1687	1
2986135	N451	N1687	1
2986136	N478	N1687	1
2986137	N495	N1687	1
2986138	N532	N1687	1
2986139	N556	N1687	1
2986140	N584	N1687	1
2986141	N599	N1687	1
2986142	N649	N1687	1
2986143	N656	N1687	1
2986144	N668	N1687	1
2986145	N676	N1687	1
2986148	N741	N1687	1
2986149	N757	N1687	1
2986150	N800	N1687	1
2986151	N982	N1687	1
2986152	N1008	N1687	1
2986153	N1027	N1687	1
2986155	N1058	N1687	1
2986156	N1072	N1687	1
2986157	N1091	N1687	1
2986160	N1162	N1687	1
2986162	N1218	N1687	1
2986163	N1253	N1687	1
2986164	N1295	N1687	1
2986165	N1296	N1687	1
2986166	N1298	N1687	1
2986167	N1301	N1687	1
2986168	N1312	N1687	1
2986170	N1381	N1687	1
2986172	N1476	N1687	1
2986173	N1481	N1687	1
2986174	N1582	N1687	1
2986176	N1677	N1687	1
2986177	N1760	N1687	1
2986178	N1839	N1687	1
2986179	N1875	N1687	1
2986180	N1886	N1687	1
2986181	N1937	N1687	1
2986182	N1990	N1687	1
2986186	N2197	N1687	1
2986188	N2242	N1687	1
2986191	N2413	N1687	1
2986192	N2494	N1687	1
2986193	N2512	N1687	1
2986194	N2528	N1687	1
2986195	N2537	N1687	1
2986196	N2592	N1687	1
2986198	N2640	N1687	1
2986200	N2702	N1687	1
2986201	N2710	N1687	1
2986203	N2860	N1687	1
2986207	N2937	N1687	1
2986208	N3063	N1687	1
2986210	N3176	N1687	1
2986211	N3231	N1687	1
2986212	N3260	N1687	1
2986213	N3308	N1687	1
2986215	N3376	N1687	1
2986223	N3717	N1687	1
2986224	N3840	N1687	1
2986225	N3861	N1687	1
2986227	N3869	N1687	1
2986228	N3870	N1687	1
2986229	N3871	N1687	1
2986230	N3891	N1687	1
2986232	N4265	N1687	1
2986234	N4627	N1687	1
2986235	N4706	N1687	1
2986236	N4785	N1687	1
2986237	N4926	N1687	1
2986238	N4976	N1687	1
2986241	N5222	N1687	1
2986242	N5342	N1687	1
2986243	N5414	N1687	1
2986247	N5808	N1687	1
2986248	N6058	N1687	1
2986249	N6176	N1687	1
2986250	N6182	N1687	1
2986251	N6199	N1687	1
2986254	N6433	N1687	1
2986256	N6600	N1687	1
2986257	N6701	N1687	1
2986258	N6761	N1687	1
2986261	N7252	N1687	1
2986267	N9006	N1687	1
2986270	N10318	N1687	1
2986272	N10454	N1687	1
2986274	N10814	N1687	1
2986287	N17241	N1687	1
2986291	N18594	N1687	1
2986302	N102	N1687	1
2986306	N415	N1687	1
2986308	N554	N1687	1
2986309	N906	N1687	1
2986310	N1112	N1687	1
2986312	N1975	N1687	1
2986317	N7874	N1687	1
2986327	N23823	N1687	1
2986332	N14	N1687	1
2986333	N37	N1687	1
2986334	N257	N1687	1
2986335	N324	N1687	1
2986343	N1214	N1687	1
2986345	N9	N1687	1
2986348	N33	N1687	1
2986349	N46	N1687	1
2986350	N121	N1687	1
2986352	N139	N1687	1
2986357	N251	N1687	1
2986358	N255	N1687	1
2986362	N310	N1687	1
2986364	N338	N1687	1
2986365	N366	N1687	1
2986368	N426	N1687	1
2986372	N464	N1687	1
2986373	N497	N1687	1
2986374	N499	N1687	1
2986375	N504	N1687	1
2986381	N542	N1687	1
2986387	N647	N1687	1
2986390	N670	N1687	1
2986393	N703	N1687	1
2986396	N781	N1687	1
2986399	N835	N1687	1
2986400	N854	N1687	1
2986405	N894	N1687	1
2986409	N955	N1687	1
2986416	N1006	N1687	1
2986428	N1164	N1687	1
2986437	N1254	N1687	1
2986440	N1275	N1687	1
2986441	N1305	N1687	1
2986445	N1396	N1687	1
2986448	N1411	N1687	1
2986450	N1427	N1687	1
2986463	N1563	N1687	1
2986467	N1664	N1687	1
2986470	N1693	N1687	1
2986473	N1737	N1687	1
2986474	N1741	N1687	1
2986475	N1755	N1687	1
2986477	N1810	N1687	1
2986482	N1899	N1687	1
2986483	N1900	N1687	1
2986486	N1924	N1687	1
2986492	N2062	N1687	1
2986498	N2177	N1687	1
2986499	N2200	N1687	1
2986501	N2238	N1687	1
2986509	N2408	N1687	1
2986515	N2634	N1687	1
2986516	N2638	N1687	1
2986525	N2765	N1687	1
2986528	N2851	N1687	1
2986532	N3009	N1687	1
2986540	N3193	N1687	1
2986544	N3291	N1687	1
2986545	N3309	N1687	1
2986547	N3316	N1687	1
2986553	N3439	N1687	1
2986555	N3480	N1687	1
2986561	N3535	N1687	1
2986571	N3878	N1687	1
2986574	N3979	N1687	1
2986579	N4120	N1687	1
2986584	N4324	N1687	1
2986590	N4550	N1687	1
2986594	N4659	N1687	1
2986595	N4685	N1687	1
2986600	N4924	N1687	1
2986610	N5109	N1687	1
2986613	N5182	N1687	1
2986616	N5297	N1687	1
2986619	N5350	N1687	1
2986624	N5473	N1687	1
2986627	N5520	N1687	1
2986628	N5539	N1687	1
2986636	N5716	N1687	1
2986641	N5955	N1687	1
2986657	N6682	N1687	1
2986658	N6703	N1687	1
2986659	N6732	N1687	1
2986662	N6786	N1687	1
2986665	N6848	N1687	1
2986670	N6917	N1687	1
2986683	N7498	N1687	1
2986687	N7711	N1687	1
2986690	N7780	N1687	1
2986691	N7895	N1687	1
2986692	N7924	N1687	1
2986695	N7968	N1687	1
2986710	N8756	N1687	1
2986723	N9530	N1687	1
2986727	N9652	N1687	1
2986755	N11133	N1687	1
2986761	N11271	N1687	1
2986772	N12273	N1687	1
2986782	N13114	N1687	1
2986789	N13359	N1687	1
2986811	N15156	N1687	1
2986831	N17733	N1687	1
2986868	N21282	N1687	1
2986873	N22006	N1687	1
2986879	N23101	N1687	1
2986925	N38052	N1687	1
2986948	N57160	N1687	1
2986955	N80	N1687	1
2986956	N116	N1687	1
2986960	N280	N1687	1
2986987	N1156	N1687	1
2987040	N6876	N1687	1
2987044	N7418	N1687	1
2987051	N9958	N1687	1
2987093	N116565	N1687	1
2987098	N1063	N1687	1
2987104	N3714	N1687	1
2987144	N12239	N1687	1
2987159	N239	N1687	1
2987171	N5964	N1687	1
2987210	N1781	N1687	1
2987252	N7	N1687	1
2987256	N42	N1687	1
2987257	N51	N1687	1
2987260	N83	N1687	1
2987265	N134	N1687	1
2987267	N163	N1687	1
2987271	N196	N1687	1
2987273	N205	N1687	1
2987278	N278	N1687	1
2987279	N282	N1687	1
2987280	N293	N1687	1
2987284	N340	N1687	1
2987287	N367	N1687	1
2987288	N368	N1687	1
2987294	N460	N1687	1
2987298	N487	N1687	1
2987300	N525	N1687	1
2987301	N557	N1687	1
2987303	N588	N1687	1
2987304	N593	N1687	1
2987306	N610	N1687	1
2987309	N711	N1687	1
2987310	N718	N1687	1
2987315	N769	N1687	1
2987316	N788	N1687	1
2987318	N846	N1687	1
2987319	N900	N1687	1
2987320	N902	N1687	1
2987322	N926	N1687	1
2987330	N1156	N1687	1
2987333	N1195	N1687	1
2987334	N1203	N1687	1
2987340	N1336	N1687	1
2987341	N1350	N1687	1
2987343	N1385	N1687	1
2987349	N1446	N1687	1
2987352	N1517	N1687	1
2987357	N1668	N1687	1
2987364	N1814	N1687	1
2987367	N1842	N1687	1
2987371	N1959	N1687	1
2987372	N1972	N1687	1
2987373	N2054	N1687	1
2987381	N2246	N1687	1
2987383	N2251	N1687	1
2987388	N2324	N1687	1
2987389	N2356	N1687	1
2987390	N2383	N1687	1
2987403	N2626	N1687	1
2987404	N2651	N1687	1
2987405	N2668	N1687	1
2987407	N2695	N1687	1
2987419	N3000	N1687	1
2987423	N3052	N1687	1
2987424	N3080	N1687	1
2987427	N3113	N1687	1
2987430	N3277	N1687	1
2987436	N3393	N1687	1
2987439	N3431	N1687	1
2987447	N3773	N1687	1
2987448	N3780	N1687	1
2987453	N3921	N1687	1
2987458	N4073	N1687	1
2987468	N4379	N1687	1
2987472	N4420	N1687	1
2987476	N4531	N1687	1
2987487	N5172	N1687	1
2987490	N5258	N1687	1
2987496	N5650	N1687	1
2987503	N5908	N1687	1
2987511	N6095	N1687	1
2987523	N6385	N1687	1
2987527	N6657	N1687	1
2987542	N7145	N1687	1
2987565	N8387	N1687	1
2987580	N9311	N1687	1
2987606	N11008	N1687	1
2987609	N11074	N1687	1
2987634	N13546	N1687	1
2987658	N15536	N1687	1
2987660	N16139	N1687	1
2987718	N27590	N1687	1
2987724	N30428	N1687	1
2987740	N44914	N1687	1
2987756	N159	N1687	1
2987761	N440	N1687	1
2987762	N607	N1687	1
2987763	N687	N1687	1
2987764	N751	N1687	1
2987768	N1616	N1687	1
2987773	N2332	N1687	1
2987776	N2870	N1687	1
2987777	N2997	N1687	1
2987780	N3748	N1687	1
2987781	N4275	N1687	1
2987782	N5552	N1687	1
2987783	N5666	N1687	1
2987787	N9576	N1687	1
2987788	N11512	N1687	1
2987792	N18224	N1687	1
2987793	N15202	N1687	1
2987799	N30043	N1687	1
2987803	N61560	N1687	1
2987804	N39909	N1687	1
2988455	N213	N1696	1
2988456	N242	N1696	1
2988459	N427	N1696	1
2988460	N433	N1696	1
2988462	N533	N1696	1
2988463	N672	N1696	1
2988465	N770	N1696	1
2988467	N1374	N1696	1
2988468	N1390	N1696	1
2988473	N2548	N1696	1
2988474	N2759	N1696	1
2988487	N7906	N1696	1
2988517	N30	N1696	1
2988518	N34	N1696	1
2988519	N35	N1696	1
2988520	N41	N1696	1
2988521	N43	N1696	1
2988522	N49	N1696	1
2988523	N54	N1696	1
2988525	N59	N1696	1
2988526	N61	N1696	1
2988527	N73	N1696	1
2988529	N80	N1696	1
2988530	N92	N1696	1
2988531	N98	N1696	1
2988532	N105	N1696	1
2988533	N128	N1696	1
2988535	N146	N1696	1
2988536	N156	N1696	1
2988537	N166	N1696	1
2988538	N183	N1696	1
2988539	N243	N1696	1
2988540	N256	N1696	1
2988541	N272	N1696	1
2988542	N273	N1696	1
2988543	N274	N1696	1
2988544	N276	N1696	1
2988545	N314	N1696	1
2988546	N323	N1696	1
2988547	N333	N1696	1
2988548	N350	N1696	1
2988549	N359	N1696	1
2988550	N361	N1696	1
2988551	N379	N1696	1
2988552	N385	N1696	1
2988553	N393	N1696	1
2988554	N395	N1696	1
2988555	N423	N1696	1
2988556	N438	N1696	1
2988557	N466	N1696	1
2988558	N469	N1696	1
2988559	N471	N1696	1
2988560	N486	N1696	1
2988561	N513	N1696	1
2988562	N519	N1696	1
2988563	N546	N1696	1
2988564	N547	N1696	1
2988566	N575	N1696	1
2988567	N578	N1696	1
2988568	N594	N1696	1
2988569	N609	N1696	1
2988571	N626	N1696	1
2988572	N634	N1696	1
2988573	N636	N1696	1
2988574	N689	N1696	1
2988575	N715	N1696	1
2988576	N727	N1696	1
2988577	N731	N1696	1
2988579	N776	N1696	1
2988580	N785	N1696	1
2988581	N787	N1696	1
2988582	N827	N1696	1
2988583	N899	N1696	1
2988584	N913	N1696	1
2988585	N919	N1696	1
2988586	N990	N1696	1
2988587	N998	N1696	1
2988589	N1025	N1696	1
2988590	N1053	N1696	1
2988591	N1059	N1696	1
2988593	N1076	N1696	1
2988594	N1077	N1696	1
2988595	N1115	N1696	1
2988596	N1166	N1696	1
2988597	N1193	N1696	1
2988599	N1206	N1696	1
2988600	N1241	N1696	1
2988601	N1276	N1696	1
2988603	N1294	N1696	1
2988606	N1340	N1696	1
2988607	N1359	N1696	1
2988608	N1532	N1696	1
2988609	N1634	N1696	1
2988611	N1709	N1696	1
2988614	N1837	N1696	1
2988615	N1844	N1696	1
2988616	N1865	N1696	1
2988618	N1907	N1696	1
2988623	N2015	N1696	1
2988624	N2022	N1696	1
2988628	N2232	N1696	1
2988629	N2276	N1696	1
2988633	N2400	N1696	1
2988636	N2470	N1696	1
2988638	N2526	N1696	1
2988639	N2547	N1696	1
2988640	N2561	N1696	1
2988641	N2590	N1696	1
2988642	N2612	N1696	1
2988646	N2888	N1696	1
2988648	N2924	N1696	1
2988651	N3106	N1696	1
2988655	N3174	N1696	1
2988657	N3411	N1696	1
2988658	N3422	N1696	1
2988659	N3437	N1696	1
2988663	N3627	N1696	1
2988664	N3632	N1696	1
2988669	N3792	N1696	1
2988670	N3836	N1696	1
2988672	N3925	N1696	1
2988677	N4500	N1696	1
2988680	N4590	N1696	1
2988681	N4639	N1696	1
2988683	N4834	N1696	1
2988692	N5163	N1696	1
2988693	N5167	N1696	1
2988694	N5218	N1696	1
2988695	N5445	N1696	1
2988696	N5689	N1696	1
2988698	N5734	N1696	1
2988701	N5946	N1696	1
2988707	N6315	N1696	1
2988710	N6499	N1696	1
2988711	N6610	N1696	1
2988713	N6743	N1696	1
2988714	N6880	N1696	1
2988718	N7283	N1696	1
2988725	N7818	N1696	1
2988726	N7872	N1696	1
2988727	N7950	N1696	1
2988734	N9695	N1696	1
2988744	N12209	N1696	1
2988754	N17128	N1696	1
2988769	N144	N1696	1
2988770	N176	N1696	1
2988771	N206	N1696	1
2988772	N242	N1696	1
2988773	N421	N1696	1
2988775	N879	N1696	1
2988776	N1363	N1696	1
2988786	N11686	N1696	1
2988789	N17395	N1696	1
2988792	N265	N1696	1
2988793	N289	N1696	1
2988796	N470	N1696	1
2988797	N475	N1696	1
2988798	N563	N1696	1
2988800	N735	N1696	1
2988801	N822	N1696	1
2988802	N823	N1696	1
2988803	N1033	N1696	1
2988806	N1347	N1696	1
2988807	N1355	N1696	1
2988808	N1404	N1696	1
2988813	N3120	N1696	1
2988814	N3300	N1696	1
2988815	N4050	N1696	1
2988818	N5255	N1696	1
2988819	N5405	N1696	1
2988820	N6079	N1696	1
2988821	N6394	N1696	1
2988823	N7052	N1696	1
2988827	N14932	N1696	1
2988834	N30365	N1696	1
2988847	N571	N1696	1
2988850	N55	N1696	1
2988858	N24	N1696	1
2988859	N38	N1696	1
2988860	N64	N1696	1
2988861	N74	N1696	1
2988862	N82	N1696	1
2988863	N122	N1696	1
2988864	N131	N1696	1
2988867	N154	N1696	1
2988868	N161	N1696	1
2988869	N165	N1696	1
2988870	N178	N1696	1
2988871	N231	N1696	1
2988873	N271	N1696	1
2988874	N277	N1696	1
2988875	N279	N1696	1
2988876	N280	N1696	1
2988877	N281	N1696	1
2988878	N291	N1696	1
2988880	N305	N1696	1
2988881	N313	N1696	1
2988882	N351	N1696	1
2988883	N369	N1696	1
2988884	N371	N1696	1
2988885	N424	N1696	1
2988886	N565	N1696	1
2988887	N587	N1696	1
2988888	N595	N1696	1
2988889	N611	N1696	1
2988890	N642	N1696	1
2988892	N702	N1696	1
2988893	N725	N1696	1
2988894	N801	N1696	1
2988895	N832	N1696	1
2988896	N914	N1696	1
2988897	N925	N1696	1
2988898	N938	N1696	1
2988900	N961	N1696	1
2988901	N967	N1696	1
2988902	N971	N1696	1
2988903	N1018	N1696	1
2988904	N1098	N1696	1
2988906	N1165	N1696	1
2988907	N1178	N1696	1
2988908	N1184	N1696	1
2988911	N1262	N1696	1
2988912	N1272	N1696	1
2988915	N1504	N1696	1
2988916	N1578	N1696	1
2988917	N1606	N1696	1
2988918	N1625	N1696	1
2988919	N1641	N1696	1
2988920	N1646	N1696	1
2988922	N2056	N1696	1
2988926	N2126	N1696	1
2988929	N2255	N1696	1
2988930	N2296	N1696	1
2988931	N2320	N1696	1
2988932	N2342	N1696	1
2988933	N2360	N1696	1
2988935	N2469	N1696	1
2988938	N2509	N1696	1
2988941	N2693	N1696	1
2988943	N2727	N1696	1
2988944	N2752	N1696	1
2988945	N2867	N1696	1
2988946	N2900	N1696	1
2988947	N2920	N1696	1
2988948	N3056	N1696	1
2988950	N3143	N1696	1
2988952	N3294	N1696	1
2988953	N3409	N1696	1
2988955	N3749	N1696	1
2988958	N3955	N1696	1
2988959	N3967	N1696	1
2988960	N3971	N1696	1
2988962	N4181	N1696	1
2988965	N4443	N1696	1
2988966	N4465	N1696	1
2988969	N4667	N1696	1
2988970	N4723	N1696	1
2988973	N4852	N1696	1
2988978	N5178	N1696	1
2988985	N5776	N1696	1
2988987	N6274	N1696	1
2988993	N6541	N1696	1
2988994	N6637	N1696	1
2989000	N7374	N1696	1
2989011	N9385	N1696	1
2989018	N12113	N1696	1
2989044	N106	N1696	1
2989048	N260	N1696	1
2989049	N721	N1696	1
2989058	N30118	N1696	1
2989063	N4	N1696	1
2989064	N53	N1696	1
2989065	N71	N1696	1
2989066	N135	N1696	1
2989069	N172	N1696	1
2989070	N175	N1696	1
2989071	N177	N1696	1
2989072	N202	N1696	1
2989073	N217	N1696	1
2989074	N226	N1696	1
2989075	N232	N1696	1
2989076	N248	N1696	1
2989078	N275	N1696	1
2989079	N286	N1696	1
2989080	N292	N1696	1
2989081	N336	N1696	1
2989082	N344	N1696	1
2989083	N353	N1696	1
2989084	N384	N1696	1
2989085	N388	N1696	1
2989087	N419	N1696	1
2989089	N448	N1696	1
2989090	N454	N1696	1
2989091	N461	N1696	1
2989092	N463	N1696	1
2989093	N517	N1696	1
2989094	N541	N1696	1
2989095	N592	N1696	1
2989096	N603	N1696	1
2989097	N604	N1696	1
2989098	N605	N1696	1
2989099	N625	N1696	1
2989101	N651	N1696	1
2989102	N664	N1696	1
2989103	N667	N1696	1
2989104	N681	N1696	1
2989105	N682	N1696	1
2989106	N713	N1696	1
2989107	N738	N1696	1
2989108	N792	N1696	1
2989110	N817	N1696	1
2989111	N836	N1696	1
2989112	N837	N1696	1
2989113	N838	N1696	1
2989114	N840	N1696	1
2989116	N889	N1696	1
2989117	N920	N1696	1
2989118	N937	N1696	1
2989119	N952	N1696	1
2989120	N962	N1696	1
2989121	N972	N1696	1
2989122	N985	N1696	1
2989124	N1002	N1696	1
2989125	N1023	N1696	1
2989126	N1035	N1696	1
2989127	N1055	N1696	1
2989128	N1075	N1696	1
2989129	N1132	N1696	1
2989130	N1187	N1696	1
2989131	N1215	N1696	1
2989132	N1222	N1696	1
2989133	N1223	N1696	1
2989136	N1250	N1696	1
2989138	N1271	N1696	1
2989139	N1289	N1696	1
2989140	N1299	N1696	1
2989141	N1329	N1696	1
2989142	N1343	N1696	1
2989143	N1362	N1696	1
2989144	N1364	N1696	1
2989145	N1367	N1696	1
2989146	N1368	N1696	1
2989147	N1410	N1696	1
2989148	N1413	N1696	1
2989149	N1440	N1696	1
2989150	N1460	N1696	1
2989151	N1502	N1696	1
2989152	N1558	N1696	1
2989153	N1566	N1696	1
2989155	N1655	N1696	1
2989156	N1687	N1696	1
2989159	N1712	N1696	1
2989160	N1744	N1696	1
2989162	N1889	N1696	1
2989163	N1891	N1696	1
2989164	N1978	N1696	1
2989166	N2044	N1696	1
2989167	N2101	N1696	1
2989168	N2104	N1696	1
2989169	N2136	N1696	1
2989170	N2151	N1696	1
2989171	N2162	N1696	1
2989172	N2168	N1696	1
2989173	N2189	N1696	1
2989174	N2191	N1696	1
2989175	N2202	N1696	1
2989176	N2209	N1696	1
2989177	N2243	N1696	1
2989178	N2245	N1696	1
2989179	N2249	N1696	1
2989180	N2267	N1696	1
2989181	N2351	N1696	1
2989182	N2379	N1696	1
2989183	N2456	N1696	1
2989184	N2497	N1696	1
2989185	N2566	N1696	1
2989186	N2574	N1696	1
2989188	N2697	N1696	1
2989190	N2726	N1696	1
2989191	N2758	N1696	1
2989193	N2772	N1696	1
2989194	N2784	N1696	1
2989195	N2811	N1696	1
2989196	N2889	N1696	1
2989197	N2890	N1696	1
2989198	N2901	N1696	1
2989199	N2915	N1696	1
2989200	N2921	N1696	1
2989201	N2931	N1696	1
2989202	N2942	N1696	1
2989203	N2988	N1696	1
2989205	N3029	N1696	1
2989206	N3082	N1696	1
2989207	N3151	N1696	1
2989208	N3179	N1696	1
2989211	N3303	N1696	1
2989212	N3358	N1696	1
2989215	N3553	N1696	1
2989216	N3558	N1696	1
2989217	N3605	N1696	1
2989218	N3608	N1696	1
2989219	N3619	N1696	1
2989220	N3642	N1696	1
2989221	N3701	N1696	1
2989223	N3809	N1696	1
2989224	N3831	N1696	1
2989225	N3864	N1696	1
2989226	N3963	N1696	1
2989227	N3983	N1696	1
2989228	N4005	N1696	1
2989230	N4068	N1696	1
2989232	N4208	N1696	1
2989233	N4220	N1696	1
2989234	N4246	N1696	1
2989235	N4248	N1696	1
2989237	N4340	N1696	1
2989239	N4493	N1696	1
2989240	N4541	N1696	1
2989241	N4565	N1696	1
2989242	N4584	N1696	1
2989243	N4647	N1696	1
2989244	N4680	N1696	1
2989245	N4688	N1696	1
2989247	N4990	N1696	1
2989250	N5112	N1696	1
2989251	N5187	N1696	1
2989252	N5198	N1696	1
2989253	N5287	N1696	1
2989254	N5307	N1696	1
2989255	N5310	N1696	1
2989256	N5316	N1696	1
2989257	N5391	N1696	1
2989258	N5400	N1696	1
2989259	N5498	N1696	1
2989260	N5598	N1696	1
2989261	N5612	N1696	1
2989262	N5927	N1696	1
2989263	N5936	N1696	1
2989266	N6081	N1696	1
2989268	N6437	N1696	1
2989269	N6459	N1696	1
2989270	N6481	N1696	1
2989273	N6759	N1696	1
2989274	N6764	N1696	1
2989276	N7169	N1696	1
2989278	N7314	N1696	1
2989279	N7324	N1696	1
2989280	N7347	N1696	1
2989281	N7396	N1696	1
2989284	N7616	N1696	1
2989285	N7643	N1696	1
2989287	N7929	N1696	1
2989288	N8042	N1696	1
2989289	N8197	N1696	1
2989290	N8263	N1696	1
2989293	N8345	N1696	1
2989296	N8915	N1696	1
2989297	N8916	N1696	1
2989306	N10137	N1696	1
2989307	N10289	N1696	1
2989312	N11158	N1696	1
2989313	N11399	N1696	1
2989314	N11592	N1696	1
2989315	N11675	N1696	1
2989316	N12020	N1696	1
2989317	N12087	N1696	1
2989319	N12157	N1696	1
2989320	N12222	N1696	1
2989321	N12447	N1696	1
2989322	N12848	N1696	1
2989326	N13960	N1696	1
2989330	N14904	N1696	1
2989331	N15529	N1696	1
2989338	N17205	N1696	1
2989339	N17477	N1696	1
2989340	N17708	N1696	1
2989341	N18334	N1696	1
2989345	N19229	N1696	1
2989346	N19641	N1696	1
2989348	N20172	N1696	1
2989353	N22207	N1696	1
2989358	N24157	N1696	1
2989363	N30868	N1696	1
2989365	N34187	N1696	1
2989371	N29	N1696	1
2989372	N170	N1696	1
2989375	N223	N1696	1
2989376	N294	N1696	1
2989377	N296	N1696	1
2989378	N389	N1696	1
2989379	N443	N1696	1
2989380	N600	N1696	1
2989382	N784	N1696	1
2989384	N1036	N1696	1
2989385	N1058	N1696	1
2989386	N1121	N1696	1
2989388	N1171	N1696	1
2989389	N1243	N1696	1
2989392	N2027	N1696	1
2989393	N3427	N1696	1
2989394	N2175	N1696	1
2989398	N2919	N1696	1
2989412	N24721	N1696	1
2989436	N3	N1696	1
2989437	N5	N1696	1
2989438	N23	N1696	1
2989439	N25	N1696	1
2989440	N26	N1696	1
2989441	N31	N1696	1
2989442	N48	N1696	1
2989443	N52	N1696	1
2989444	N68	N1696	1
2989445	N81	N1696	1
2989446	N111	N1696	1
2989448	N150	N1696	1
2989449	N190	N1696	1
2989450	N207	N1696	1
2989451	N209	N1696	1
2989452	N211	N1696	1
2989453	N216	N1696	1
2989454	N222	N1696	1
2989455	N225	N1696	1
2989458	N267	N1696	1
2989459	N285	N1696	1
2989460	N287	N1696	1
2989461	N302	N1696	1
2989463	N346	N1696	1
2989465	N356	N1696	1
2989468	N397	N1696	1
2989470	N412	N1696	1
2989471	N414	N1696	1
2989472	N415	N1696	1
2989473	N430	N1696	1
2989474	N431	N1696	1
2989475	N439	N1696	1
2989476	N442	N1696	1
2989477	N447	N1696	1
2989478	N449	N1696	1
2989480	N490	N1696	1
2989481	N491	N1696	1
2989482	N496	N1696	1
2989483	N500	N1696	1
2989484	N518	N1696	1
2989486	N534	N1696	1
2989487	N544	N1696	1
2989489	N560	N1696	1
2989491	N569	N1696	1
2989492	N572	N1696	1
2989493	N577	N1696	1
2989494	N582	N1696	1
2989495	N589	N1696	1
2989496	N590	N1696	1
2989497	N597	N1696	1
2989499	N628	N1696	1
2989500	N635	N1696	1
2989501	N637	N1696	1
2989502	N652	N1696	1
2989503	N677	N1696	1
2989504	N683	N1696	1
2989505	N687	N1696	1
2989507	N697	N1696	1
2989508	N706	N1696	1
2989509	N709	N1696	1
2989510	N710	N1696	1
2989512	N722	N1696	1
2989514	N749	N1696	1
2989515	N771	N1696	1
2989517	N777	N1696	1
2989518	N778	N1696	1
2989519	N813	N1696	1
2989520	N825	N1696	1
2989521	N843	N1696	1
2989523	N861	N1696	1
2989524	N864	N1696	1
2989525	N865	N1696	1
2989526	N868	N1696	1
2989528	N890	N1696	1
2989529	N893	N1696	1
2989530	N909	N1696	1
2989531	N921	N1696	1
2989533	N928	N1696	1
2989534	N946	N1696	1
2989535	N953	N1696	1
2989536	N1010	N1696	1
2989537	N1014	N1696	1
2989539	N1029	N1696	1
2989540	N1038	N1696	1
2989541	N1070	N1696	1
2989544	N1108	N1696	1
2989545	N1110	N1696	1
2989548	N1157	N1696	1
2989549	N1188	N1696	1
2989552	N1255	N1696	1
2989553	N1260	N1696	1
2989554	N1267	N1696	1
2989555	N1268	N1696	1
2989556	N1274	N1696	1
2989557	N1291	N1696	1
2989559	N1370	N1696	1
2989561	N1391	N1696	1
2989562	N1399	N1696	1
2989564	N1439	N1696	1
2989565	N1444	N1696	1
2989567	N1461	N1696	1
2989568	N1477	N1696	1
2989569	N1494	N1696	1
2989570	N1514	N1696	1
2989571	N1545	N1696	1
2989572	N1547	N1696	1
2989573	N1550	N1696	1
2989575	N1559	N1696	1
2989578	N1610	N1696	1
2989580	N1631	N1696	1
2989581	N1657	N1696	1
2989583	N1674	N1696	1
2989584	N1678	N1696	1
2989586	N1701	N1696	1
2989587	N1714	N1696	1
2989588	N1718	N1696	1
2989589	N1770	N1696	1
2989590	N1772	N1696	1
2989592	N1786	N1696	1
2989593	N1793	N1696	1
2989594	N1815	N1696	1
2989595	N1818	N1696	1
2989598	N1870	N1696	1
2989599	N1890	N1696	1
2989600	N1932	N1696	1
2989601	N1942	N1696	1
2989602	N1943	N1696	1
2989603	N1986	N1696	1
2989604	N1991	N1696	1
2989605	N2004	N1696	1
2989608	N2036	N1696	1
2989610	N2080	N1696	1
2989611	N2084	N1696	1
2989612	N2089	N1696	1
2989614	N2145	N1696	1
2989615	N2163	N1696	1
2989616	N2173	N1696	1
2989617	N2190	N1696	1
2989618	N2193	N1696	1
2989620	N2227	N1696	1
2989621	N2252	N1696	1
2989622	N2299	N1696	1
2989624	N2311	N1696	1
2989627	N2387	N1696	1
2989628	N2424	N1696	1
2989629	N2433	N1696	1
2989632	N2521	N1696	1
2989633	N2527	N1696	1
2989634	N2531	N1696	1
2989636	N2545	N1696	1
2989637	N2554	N1696	1
2989638	N2564	N1696	1
2989639	N2567	N1696	1
2989640	N2572	N1696	1
2989641	N2578	N1696	1
2989646	N2630	N1696	1
2989647	N2631	N1696	1
2989648	N2632	N1696	1
2989650	N2723	N1696	1
2989652	N2859	N1696	1
2989653	N2873	N1696	1
2989654	N2876	N1696	1
2989655	N2878	N1696	1
2989656	N2883	N1696	1
2989657	N2902	N1696	1
2989658	N2907	N1696	1
2989659	N2987	N1696	1
2989661	N3049	N1696	1
2989662	N3065	N1696	1
2989663	N3071	N1696	1
2989664	N3136	N1696	1
2989667	N3177	N1696	1
2989668	N3207	N1696	1
2989669	N3281	N1696	1
2989670	N3289	N1696	1
2989672	N3334	N1696	1
2989673	N3361	N1696	1
2989675	N3455	N1696	1
2989676	N3470	N1696	1
2989677	N3500	N1696	1
2989679	N3531	N1696	1
2989681	N3550	N1696	1
2989682	N3612	N1696	1
2989683	N3616	N1696	1
2989687	N3681	N1696	1
2989689	N3703	N1696	1
2989690	N3757	N1696	1
2989691	N3768	N1696	1
2989692	N3811	N1696	1
2989693	N3832	N1696	1
2989695	N3851	N1696	1
2989697	N3860	N1696	1
2989698	N3881	N1696	1
2989699	N3910	N1696	1
2989700	N3913	N1696	1
2989701	N3929	N1696	1
2989702	N3994	N1696	1
2989704	N4031	N1696	1
2989705	N4049	N1696	1
2989708	N4099	N1696	1
2989709	N4144	N1696	1
2989710	N4150	N1696	1
2989712	N4209	N1696	1
2989713	N4227	N1696	1
2989716	N4250	N1696	1
2989717	N4285	N1696	1
2989718	N4335	N1696	1
2989719	N4354	N1696	1
2989724	N4602	N1696	1
2989726	N4650	N1696	1
2989727	N4673	N1696	1
2989728	N4794	N1696	1
2989729	N4849	N1696	1
2989731	N4871	N1696	1
2989735	N4967	N1696	1
2989737	N5038	N1696	1
2989738	N5097	N1696	1
2989740	N5120	N1696	1
2989746	N5260	N1696	1
2989747	N5270	N1696	1
2989749	N5318	N1696	1
2989750	N5369	N1696	1
2989752	N5423	N1696	1
2989754	N5451	N1696	1
2989755	N5553	N1696	1
2989757	N5587	N1696	1
2989759	N5614	N1696	1
2989761	N5708	N1696	1
2989766	N6033	N1696	1
2989769	N6158	N1696	1
2989774	N6354	N1696	1
2989775	N6373	N1696	1
2989776	N6544	N1696	1
2989777	N6560	N1696	1
2989778	N6580	N1696	1
2989779	N6629	N1696	1
2989780	N6654	N1696	1
2989782	N6747	N1696	1
2989785	N6787	N1696	1
2989788	N6852	N1696	1
2989791	N6906	N1696	1
2989792	N7015	N1696	1
2989796	N7198	N1696	1
2989798	N7282	N1696	1
2989806	N7654	N1696	1
2989807	N7681	N1696	1
2989813	N7923	N1696	1
2989815	N8004	N1696	1
2989818	N8097	N1696	1
2989819	N8100	N1696	1
2989820	N8171	N1696	1
2989822	N8220	N1696	1
2989823	N8223	N1696	1
2989828	N8603	N1696	1
2989829	N8666	N1696	1
2989832	N8766	N1696	1
2989837	N8930	N1696	1
2989838	N8942	N1696	1
2989840	N9020	N1696	1
2989844	N9251	N1696	1
2989848	N9491	N1696	1
2989849	N9589	N1696	1
2989851	N9634	N1696	1
2989860	N9958	N1696	1
2989861	N10065	N1696	1
2989864	N10168	N1696	1
2989866	N10329	N1696	1
2989867	N10333	N1696	1
2989869	N10542	N1696	1
2989870	N10625	N1696	1
2989883	N11534	N1696	1
2989886	N11733	N1696	1
2989890	N11906	N1696	1
2989894	N12230	N1696	1
2989898	N12616	N1696	1
2989901	N13066	N1696	1
2989908	N13439	N1696	1
2989909	N13831	N1696	1
2989913	N14292	N1696	1
2989915	N14415	N1696	1
2989916	N14489	N1696	1
2989926	N16061	N1696	1
2989932	N16785	N1696	1
2989936	N16935	N1696	1
2989943	N18239	N1696	1
2989945	N18653	N1696	1
2989950	N20506	N1696	1
2989958	N21965	N1696	1
2989960	N22039	N1696	1
2989962	N23246	N1696	1
2989974	N26792	N1696	1
2989978	N28452	N1696	1
2989983	N30165	N1696	1
2989989	N31903	N1696	1
2989996	N34832	N1696	1
2990016	N55909	N1696	1
2990019	N19	N1696	1
2990020	N35	N1696	1
2990021	N68	N1696	1
2990022	N143	N1696	1
2990023	N209	N1696	1
2990024	N221	N1696	1
2990027	N306	N1696	1
2990028	N357	N1696	1
2990030	N439	N1696	1
2990032	N511	N1696	1
2990033	N603	N1696	1
2990034	N702	N1696	1
2990039	N3115	N1696	1
2990040	N3148	N1696	1
2990041	N3326	N1696	1
2990043	N3649	N1696	1
2990046	N3884	N1696	1
2990047	N4163	N1696	1
2990049	N6345	N1696	1
2990108	N11578	N1696	1
2990138	N2139	N1696	1
2990144	N4127	N1696	1
2990145	N4133	N1696	1
2990171	N290	N1696	1
2990172	N1392	N1696	1
2990174	N1596	N1696	1
2990176	N1783	N1696	1
2990200	N4537	N1696	1
2990253	N2558	N1696	1
2990264	N5157	N1696	1
2990265	N5921	N1696	1
2990273	N8327	N1696	1
2990331	N78	N1696	1
2990343	N4366	N1696	1
2990362	N13	N1696	1
2990364	N60	N1696	1
2990366	N79	N1696	1
2990368	N96	N1696	1
2990372	N193	N1696	1
2990373	N227	N1696	1
2990378	N334	N1696	1
2990380	N362	N1696	1
2990382	N406	N1696	1
2990384	N429	N1696	1
2990389	N532	N1696	1
2990392	N599	N1696	1
2990393	N649	N1696	1
2990394	N656	N1696	1
2990395	N668	N1696	1
2990396	N676	N1696	1
2990400	N757	N1696	1
2990402	N982	N1696	1
2990403	N1008	N1696	1
2990404	N1027	N1696	1
2990413	N1218	N1696	1
2990417	N1298	N1696	1
2990419	N1312	N1696	1
2990423	N1476	N1696	1
2990427	N1677	N1696	1
2990431	N1886	N1696	1
2990444	N2512	N1696	1
2990446	N2537	N1696	1
2990447	N2592	N1696	1
2990452	N2710	N1696	1
2990459	N3063	N1696	1
2990478	N3869	N1696	1
2990479	N3870	N1696	1
2990483	N4265	N1696	1
2990485	N4627	N1696	1
2990489	N4976	N1696	1
2990493	N5342	N1696	1
2990500	N6176	N1696	1
2990507	N6600	N1696	1
2990508	N6701	N1696	1
2990512	N7252	N1696	1
2990585	N257	N1696	1
2990594	N1214	N1696	1
2990599	N33	N1696	1
2990600	N46	N1696	1
2990601	N121	N1696	1
2990603	N139	N1696	1
2990608	N251	N1696	1
2990609	N255	N1696	1
2990613	N310	N1696	1
2990616	N366	N1696	1
2990619	N426	N1696	1
2990623	N464	N1696	1
2990625	N499	N1696	1
2990632	N542	N1696	1
2990638	N647	N1696	1
2990644	N703	N1696	1
2990647	N781	N1696	1
2990650	N835	N1696	1
2990651	N854	N1696	1
2990656	N894	N1696	1
2990660	N955	N1696	1
2990667	N1006	N1696	1
2990679	N1164	N1696	1
2990688	N1254	N1696	1
2990691	N1275	N1696	1
2990692	N1305	N1696	1
2990696	N1396	N1696	1
2990699	N1411	N1696	1
2990701	N1427	N1696	1
2990714	N1563	N1696	1
2990718	N1664	N1696	1
2990721	N1693	N1696	1
2990724	N1737	N1696	1
2990725	N1741	N1696	1
2990726	N1755	N1696	1
2990728	N1810	N1696	1
2990733	N1899	N1696	1
2990734	N1900	N1696	1
2990737	N1924	N1696	1
2990743	N2062	N1696	1
2990749	N2177	N1696	1
2990750	N2200	N1696	1
2990760	N2408	N1696	1
2990766	N2634	N1696	1
2990767	N2638	N1696	1
2990776	N2765	N1696	1
2990779	N2851	N1696	1
2990783	N3009	N1696	1
2990791	N3193	N1696	1
2990795	N3291	N1696	1
2990796	N3309	N1696	1
2990798	N3316	N1696	1
2990804	N3439	N1696	1
2990806	N3480	N1696	1
2990812	N3535	N1696	1
2990822	N3878	N1696	1
2990830	N4120	N1696	1
2990835	N4324	N1696	1
2990841	N4550	N1696	1
2990845	N4659	N1696	1
2990846	N4685	N1696	1
2990851	N4924	N1696	1
2990861	N5109	N1696	1
2990864	N5182	N1696	1
2990867	N5297	N1696	1
2990870	N5350	N1696	1
2990878	N5520	N1696	1
2990879	N5539	N1696	1
2990887	N5716	N1696	1
2990892	N5955	N1696	1
2990908	N6682	N1696	1
2990909	N6703	N1696	1
2990910	N6732	N1696	1
2990913	N6786	N1696	1
2990916	N6848	N1696	1
2990921	N6917	N1696	1
2990934	N7498	N1696	1
2990938	N7711	N1696	1
2990941	N7780	N1696	1
2990942	N7895	N1696	1
2990943	N7924	N1696	1
2990946	N7968	N1696	1
2990961	N8756	N1696	1
2990974	N9530	N1696	1
2990978	N9652	N1696	1
2991006	N11133	N1696	1
2991023	N12273	N1696	1
2991033	N13114	N1696	1
2991040	N13359	N1696	1
2991062	N15156	N1696	1
2991082	N17733	N1696	1
2991119	N21282	N1696	1
2991124	N22006	N1696	1
2991130	N23101	N1696	1
2991176	N38052	N1696	1
2991199	N57160	N1696	1
2991206	N80	N1696	1
2991211	N280	N1696	1
2991238	N1156	N1696	1
2991295	N7418	N1696	1
2991302	N9958	N1696	1
2991344	N116565	N1696	1
2996957	N213	N1712	1
2996958	N242	N1712	1
2996961	N427	N1712	1
2996962	N433	N1712	1
2996964	N533	N1712	1
2996965	N672	N1712	1
2996967	N770	N1712	1
2996969	N1374	N1712	1
2996970	N1390	N1712	1
2996975	N2548	N1712	1
2996976	N2759	N1712	1
2996977	N2817	N1712	1
2996989	N7906	N1712	1
2997019	N30	N1712	1
2997020	N34	N1712	1
2997021	N35	N1712	1
2997022	N41	N1712	1
2997023	N43	N1712	1
2997024	N49	N1712	1
2997025	N54	N1712	1
2997026	N58	N1712	1
2997027	N59	N1712	1
2997028	N61	N1712	1
2997029	N73	N1712	1
2997030	N75	N1712	1
2997031	N80	N1712	1
2997032	N92	N1712	1
2997033	N98	N1712	1
2997034	N105	N1712	1
2997035	N128	N1712	1
2997037	N146	N1712	1
2997038	N156	N1712	1
2997039	N166	N1712	1
2997040	N183	N1712	1
2997041	N243	N1712	1
2997042	N256	N1712	1
2997043	N272	N1712	1
2997044	N273	N1712	1
2997045	N274	N1712	1
2997046	N276	N1712	1
2997047	N314	N1712	1
2997048	N323	N1712	1
2997049	N333	N1712	1
2997050	N350	N1712	1
2997051	N359	N1712	1
2997052	N361	N1712	1
2997053	N379	N1712	1
2997054	N385	N1712	1
2997055	N393	N1712	1
2997056	N395	N1712	1
2997057	N423	N1712	1
2997058	N438	N1712	1
2997059	N466	N1712	1
2997060	N469	N1712	1
2997061	N471	N1712	1
2997062	N486	N1712	1
2997063	N513	N1712	1
2997064	N519	N1712	1
2997065	N546	N1712	1
2997066	N547	N1712	1
2997068	N575	N1712	1
2997069	N578	N1712	1
2997070	N594	N1712	1
2997071	N609	N1712	1
2997073	N626	N1712	1
2997074	N634	N1712	1
2997075	N636	N1712	1
2997076	N689	N1712	1
2997077	N715	N1712	1
2997078	N727	N1712	1
2997079	N731	N1712	1
2997081	N776	N1712	1
2997082	N785	N1712	1
2997083	N787	N1712	1
2997084	N827	N1712	1
2997085	N899	N1712	1
2997086	N913	N1712	1
2997087	N919	N1712	1
2997088	N990	N1712	1
2997089	N998	N1712	1
2997090	N1016	N1712	1
2997091	N1025	N1712	1
2997092	N1053	N1712	1
2997093	N1059	N1712	1
2997095	N1076	N1712	1
2997096	N1077	N1712	1
2997097	N1115	N1712	1
2997098	N1166	N1712	1
2997099	N1193	N1712	1
2997101	N1206	N1712	1
2997102	N1241	N1712	1
2997103	N1276	N1712	1
2997105	N1294	N1712	1
2997106	N1315	N1712	1
2997107	N1317	N1712	1
2997108	N1340	N1712	1
2997109	N1359	N1712	1
2997110	N1532	N1712	1
2997111	N1634	N1712	1
2997113	N1709	N1712	1
2997115	N1756	N1712	1
2997116	N1837	N1712	1
2997117	N1844	N1712	1
2997118	N1865	N1712	1
2997120	N1907	N1712	1
2997121	N1930	N1712	1
2997122	N1964	N1712	1
2997124	N2006	N1712	1
2997125	N2015	N1712	1
2997126	N2022	N1712	1
2997130	N2232	N1712	1
2997131	N2276	N1712	1
2997133	N2313	N1712	1
2997135	N2400	N1712	1
2997138	N2470	N1712	1
2997139	N2489	N1712	1
2997140	N2526	N1712	1
2997141	N2547	N1712	1
2997142	N2561	N1712	1
2997143	N2590	N1712	1
2997144	N2612	N1712	1
2997148	N2888	N1712	1
2997150	N2924	N1712	1
2997153	N3106	N1712	1
2997157	N3174	N1712	1
2997158	N3202	N1712	1
2997159	N3411	N1712	1
2997160	N3422	N1712	1
2997161	N3437	N1712	1
2997163	N3484	N1712	1
2997165	N3627	N1712	1
2997166	N3632	N1712	1
2997171	N3792	N1712	1
2997172	N3836	N1712	1
2997174	N3925	N1712	1
2997177	N4022	N1712	1
2997179	N4500	N1712	1
2997180	N4542	N1712	1
2997182	N4590	N1712	1
2997183	N4639	N1712	1
2997185	N4834	N1712	1
2997191	N5005	N1712	1
2997192	N5099	N1712	1
2997194	N5163	N1712	1
2997195	N5167	N1712	1
2997196	N5218	N1712	1
2997197	N5445	N1712	1
2997198	N5689	N1712	1
2997200	N5734	N1712	1
2997201	N5809	N1712	1
2997203	N5946	N1712	1
2997209	N6315	N1712	1
2997212	N6499	N1712	1
2997213	N6610	N1712	1
2997215	N6743	N1712	1
2997216	N6880	N1712	1
2997220	N7283	N1712	1
2997225	N7638	N1712	1
2997226	N7775	N1712	1
2997227	N7818	N1712	1
2997228	N7872	N1712	1
2997229	N7950	N1712	1
2997236	N9695	N1712	1
2997237	N9847	N1712	1
2997246	N12209	N1712	1
2997256	N17128	N1712	1
2997257	N17654	N1712	1
2997269	N11	N1712	1
2997271	N144	N1712	1
2997272	N176	N1712	1
2997273	N206	N1712	1
2997274	N242	N1712	1
2997275	N421	N1712	1
2997277	N879	N1712	1
2997278	N1363	N1712	1
2997288	N11686	N1712	1
2997291	N17395	N1712	1
2997294	N265	N1712	1
2997295	N289	N1712	1
2997297	N422	N1712	1
2997298	N470	N1712	1
2997299	N475	N1712	1
2997300	N563	N1712	1
2997302	N735	N1712	1
2997303	N822	N1712	1
2997304	N823	N1712	1
2997305	N1033	N1712	1
2997308	N1347	N1712	1
2997309	N1355	N1712	1
2997310	N1404	N1712	1
2997311	N1798	N1712	1
2997312	N2492	N1712	1
2997315	N3120	N1712	1
2997316	N3300	N1712	1
2997317	N4050	N1712	1
2997318	N4188	N1712	1
2997320	N5255	N1712	1
2997321	N5405	N1712	1
2997322	N6079	N1712	1
2997323	N6394	N1712	1
2997325	N7052	N1712	1
2997329	N14932	N1712	1
2997333	N21034	N1712	1
2997336	N30365	N1712	1
2997349	N571	N1712	1
2997352	N55	N1712	1
2997360	N24	N1712	1
2997361	N38	N1712	1
2997362	N64	N1712	1
2997363	N74	N1712	1
2997364	N82	N1712	1
2997365	N122	N1712	1
2997366	N131	N1712	1
2997369	N154	N1712	1
2997370	N161	N1712	1
2997371	N165	N1712	1
2997372	N178	N1712	1
2997373	N231	N1712	1
2997375	N271	N1712	1
2997376	N277	N1712	1
2997377	N279	N1712	1
2997378	N280	N1712	1
2997379	N281	N1712	1
2997380	N291	N1712	1
2997382	N305	N1712	1
2997383	N313	N1712	1
2997384	N351	N1712	1
2997385	N369	N1712	1
2997386	N371	N1712	1
2997387	N424	N1712	1
2997388	N565	N1712	1
2997389	N587	N1712	1
2997390	N595	N1712	1
2997391	N611	N1712	1
2997392	N642	N1712	1
2997393	N660	N1712	1
2997394	N702	N1712	1
2997395	N725	N1712	1
2997396	N801	N1712	1
2997397	N832	N1712	1
2997398	N914	N1712	1
2997399	N925	N1712	1
2997400	N938	N1712	1
2997401	N947	N1712	1
2997402	N961	N1712	1
2997403	N967	N1712	1
2997404	N971	N1712	1
2997405	N1018	N1712	1
2997406	N1098	N1712	1
2997408	N1165	N1712	1
2997409	N1178	N1712	1
2997410	N1184	N1712	1
2997412	N1256	N1712	1
2997413	N1262	N1712	1
2997414	N1272	N1712	1
2997417	N1504	N1712	1
2997418	N1578	N1712	1
2997419	N1606	N1712	1
2997420	N1625	N1712	1
2997421	N1641	N1712	1
2997422	N1646	N1712	1
2997424	N2056	N1712	1
2997425	N2064	N1712	1
2997428	N2126	N1712	1
2997431	N2255	N1712	1
2997432	N2296	N1712	1
2997433	N2320	N1712	1
2997434	N2342	N1712	1
2997435	N2360	N1712	1
2997436	N2465	N1712	1
2997437	N2469	N1712	1
2997440	N2509	N1712	1
2997443	N2693	N1712	1
2997444	N2722	N1712	1
2997445	N2727	N1712	1
2997446	N2752	N1712	1
2997447	N2867	N1712	1
2997448	N2900	N1712	1
2997449	N2920	N1712	1
2997450	N3056	N1712	1
2997452	N3143	N1712	1
2997454	N3294	N1712	1
2997455	N3409	N1712	1
2997457	N3749	N1712	1
2997460	N3955	N1712	1
2997461	N3967	N1712	1
2997462	N3971	N1712	1
2997464	N4181	N1712	1
2997467	N4443	N1712	1
2997468	N4465	N1712	1
2997469	N4474	N1712	1
2997471	N4667	N1712	1
2997472	N4723	N1712	1
2997475	N4852	N1712	1
2997477	N4984	N1712	1
2997478	N5026	N1712	1
2997480	N5178	N1712	1
2997484	N5517	N1712	1
2997487	N5776	N1712	1
2997489	N6274	N1712	1
2997493	N6510	N1712	1
2997495	N6541	N1712	1
2997496	N6637	N1712	1
2997497	N6818	N1712	1
2997502	N7374	N1712	1
2997513	N9385	N1712	1
2997518	N11258	N1712	1
2997520	N12113	N1712	1
2997525	N15513	N1712	1
2997546	N106	N1712	1
2997550	N260	N1712	1
2997551	N721	N1712	1
2997560	N30118	N1712	1
2997565	N4	N1712	1
2997566	N53	N1712	1
2997567	N71	N1712	1
2997568	N135	N1712	1
2997569	N142	N1712	1
2997570	N152	N1712	1
2997571	N172	N1712	1
2997572	N175	N1712	1
2997573	N177	N1712	1
2997574	N202	N1712	1
2997575	N217	N1712	1
2997576	N226	N1712	1
2997577	N232	N1712	1
2997578	N248	N1712	1
2997580	N275	N1712	1
2997581	N286	N1712	1
2997582	N292	N1712	1
2997583	N336	N1712	1
2997584	N344	N1712	1
2997585	N353	N1712	1
2997586	N384	N1712	1
2997587	N388	N1712	1
2997588	N392	N1712	1
2997589	N419	N1712	1
2997590	N432	N1712	1
2997591	N448	N1712	1
2997592	N454	N1712	1
2997593	N461	N1712	1
2997594	N463	N1712	1
2997595	N517	N1712	1
2997596	N541	N1712	1
2997597	N592	N1712	1
2997598	N603	N1712	1
2997599	N604	N1712	1
2997600	N605	N1712	1
2997601	N625	N1712	1
2997603	N651	N1712	1
2997604	N664	N1712	1
2997605	N667	N1712	1
2997606	N681	N1712	1
2997607	N682	N1712	1
2997608	N713	N1712	1
2997609	N738	N1712	1
2997610	N792	N1712	1
2997612	N817	N1712	1
2997613	N836	N1712	1
2997614	N837	N1712	1
2997615	N838	N1712	1
2997616	N840	N1712	1
2997617	N871	N1712	1
2997618	N889	N1712	1
2997619	N920	N1712	1
2997620	N937	N1712	1
2997621	N952	N1712	1
2997622	N962	N1712	1
2997623	N972	N1712	1
2997624	N985	N1712	1
2997625	N1000	N1712	1
2997626	N1002	N1712	1
2997627	N1023	N1712	1
2997628	N1035	N1712	1
2997629	N1055	N1712	1
2997630	N1075	N1712	1
2997631	N1132	N1712	1
2997632	N1187	N1712	1
2997633	N1215	N1712	1
2997634	N1222	N1712	1
2997635	N1223	N1712	1
2997636	N1227	N1712	1
2997638	N1250	N1712	1
2997639	N1263	N1712	1
2997640	N1271	N1712	1
2997641	N1289	N1712	1
2997642	N1299	N1712	1
2997643	N1329	N1712	1
2997644	N1343	N1712	1
2997645	N1362	N1712	1
2997646	N1364	N1712	1
2997647	N1367	N1712	1
2997648	N1368	N1712	1
2997649	N1410	N1712	1
2997650	N1413	N1712	1
2997651	N1440	N1712	1
2997652	N1460	N1712	1
2997653	N1502	N1712	1
2997654	N1558	N1712	1
2997655	N1566	N1712	1
2997656	N1572	N1712	1
2997657	N1655	N1712	1
2997658	N1687	N1712	1
2997659	N1696	N1712	1
2997662	N1744	N1712	1
2997663	N1869	N1712	1
2997664	N1889	N1712	1
2997665	N1891	N1712	1
2997666	N1978	N1712	1
2997667	N1998	N1712	1
2997668	N2044	N1712	1
2997669	N2101	N1712	1
2997670	N2104	N1712	1
2997671	N2136	N1712	1
2997672	N2151	N1712	1
2997673	N2162	N1712	1
2997674	N2168	N1712	1
2997675	N2189	N1712	1
2997676	N2191	N1712	1
2997677	N2202	N1712	1
2997678	N2209	N1712	1
2997679	N2243	N1712	1
2997680	N2245	N1712	1
2997681	N2249	N1712	1
2997682	N2267	N1712	1
2997683	N2351	N1712	1
2997684	N2379	N1712	1
2997685	N2456	N1712	1
2997686	N2497	N1712	1
2997687	N2566	N1712	1
2997688	N2574	N1712	1
2997689	N2680	N1712	1
2997690	N2697	N1712	1
2997691	N2699	N1712	1
2997692	N2726	N1712	1
2997693	N2758	N1712	1
2997694	N2771	N1712	1
2997695	N2772	N1712	1
2997696	N2784	N1712	1
2997697	N2811	N1712	1
2997698	N2889	N1712	1
2997699	N2890	N1712	1
2997700	N2901	N1712	1
2997701	N2915	N1712	1
2997702	N2921	N1712	1
2997703	N2931	N1712	1
2997704	N2942	N1712	1
2997705	N2988	N1712	1
2997707	N3029	N1712	1
2997708	N3082	N1712	1
2997709	N3151	N1712	1
2997710	N3179	N1712	1
2997712	N3283	N1712	1
2997713	N3303	N1712	1
2997714	N3358	N1712	1
2997715	N3412	N1712	1
2997716	N3471	N1712	1
2997717	N3553	N1712	1
2997718	N3558	N1712	1
2997719	N3605	N1712	1
2997720	N3608	N1712	1
2997721	N3619	N1712	1
2997722	N3642	N1712	1
2997723	N3701	N1712	1
2997724	N3724	N1712	1
2997725	N3809	N1712	1
2997726	N3831	N1712	1
2997727	N3864	N1712	1
2997728	N3963	N1712	1
2997729	N3983	N1712	1
2997730	N4005	N1712	1
2997732	N4068	N1712	1
2997734	N4208	N1712	1
2997735	N4220	N1712	1
2997736	N4246	N1712	1
2997737	N4248	N1712	1
2997738	N4331	N1712	1
2997739	N4340	N1712	1
2997741	N4493	N1712	1
2997742	N4541	N1712	1
2997743	N4565	N1712	1
2997744	N4584	N1712	1
2997745	N4647	N1712	1
2997746	N4680	N1712	1
2997747	N4688	N1712	1
2997749	N4990	N1712	1
2997750	N5003	N1712	1
2997751	N5046	N1712	1
2997752	N5112	N1712	1
2997753	N5187	N1712	1
2997754	N5198	N1712	1
2997755	N5287	N1712	1
2997756	N5307	N1712	1
2997757	N5310	N1712	1
2997758	N5316	N1712	1
2997759	N5391	N1712	1
2997760	N5400	N1712	1
2997761	N5498	N1712	1
2997762	N5598	N1712	1
2997763	N5612	N1712	1
2997764	N5927	N1712	1
2997765	N5936	N1712	1
2997768	N6081	N1712	1
2997769	N6249	N1712	1
2997770	N6437	N1712	1
2997771	N6459	N1712	1
2997772	N6481	N1712	1
2997774	N6721	N1712	1
2997775	N6759	N1712	1
2997776	N6764	N1712	1
2997778	N7169	N1712	1
2997779	N7251	N1712	1
2997780	N7314	N1712	1
2997781	N7324	N1712	1
2997782	N7347	N1712	1
2997783	N7396	N1712	1
2997785	N7590	N1712	1
2997786	N7616	N1712	1
2997787	N7643	N1712	1
2997788	N7893	N1712	1
2997789	N7929	N1712	1
2997790	N8042	N1712	1
2997791	N8197	N1712	1
2997792	N8263	N1712	1
2997794	N8268	N1712	1
2997795	N8345	N1712	1
2997796	N8431	N1712	1
2997798	N8915	N1712	1
2997799	N8916	N1712	1
2997802	N9137	N1712	1
2997803	N9197	N1712	1
2997807	N10136	N1712	1
2997808	N10137	N1712	1
2997809	N10289	N1712	1
2997811	N10383	N1712	1
2997814	N11158	N1712	1
2997815	N11399	N1712	1
2997816	N11592	N1712	1
2997817	N11675	N1712	1
2997818	N12020	N1712	1
2997819	N12087	N1712	1
2997821	N12157	N1712	1
2997822	N12222	N1712	1
2997823	N12447	N1712	1
2997824	N12848	N1712	1
2997826	N13175	N1712	1
2997827	N13810	N1712	1
2997828	N13960	N1712	1
2997829	N14414	N1712	1
2997832	N14904	N1712	1
2997833	N15529	N1712	1
2997834	N15618	N1712	1
2997836	N16079	N1712	1
2997837	N16098	N1712	1
2997840	N17205	N1712	1
2997841	N17477	N1712	1
2997842	N17708	N1712	1
2997843	N18334	N1712	1
2997844	N18410	N1712	1
2997846	N18533	N1712	1
2997847	N19229	N1712	1
2997848	N19641	N1712	1
2997850	N20172	N1712	1
2997851	N20839	N1712	1
2997853	N21258	N1712	1
2997854	N21621	N1712	1
2997855	N22207	N1712	1
2997856	N23034	N1712	1
2997857	N23474	N1712	1
2997858	N23643	N1712	1
2997859	N24093	N1712	1
2997860	N24157	N1712	1
2997861	N24413	N1712	1
2997863	N26852	N1712	1
2997865	N30868	N1712	1
2997866	N32630	N1712	1
2997867	N34187	N1712	1
2997868	N41136	N1712	1
2997869	N42978	N1712	1
2997870	N50054	N1712	1
2997871	N51133	N1712	1
2997873	N29	N1712	1
2997874	N170	N1712	1
2997876	N190	N1712	1
2997877	N223	N1712	1
2997878	N294	N1712	1
2997879	N296	N1712	1
2997880	N389	N1712	1
2997881	N443	N1712	1
2997882	N600	N1712	1
2997883	N601	N1712	1
2997884	N784	N1712	1
2997885	N981	N1712	1
2997886	N1036	N1712	1
2997887	N1058	N1712	1
2997888	N1121	N1712	1
2997890	N1171	N1712	1
2997891	N1243	N1712	1
2997892	N1301	N1712	1
2997894	N2027	N1712	1
2997895	N3427	N1712	1
2997896	N2175	N1712	1
2997899	N2629	N1712	1
2997900	N2919	N1712	1
2997901	N3176	N1712	1
2997903	N3585	N1712	1
2997905	N4612	N1712	1
2997906	N4636	N1712	1
2997907	N5793	N1712	1
2997911	N26445	N1712	1
2997914	N24721	N1712	1
2997915	N29529	N1712	1
2997924	N4103	N1712	1
2997933	N91	N1712	1
2997938	N3	N1712	1
2997939	N5	N1712	1
2997940	N23	N1712	1
2997941	N25	N1712	1
2997942	N26	N1712	1
2997943	N31	N1712	1
2997944	N48	N1712	1
2997945	N52	N1712	1
2997946	N68	N1712	1
2997947	N81	N1712	1
2997948	N111	N1712	1
2997950	N150	N1712	1
2997951	N190	N1712	1
2997952	N207	N1712	1
2997953	N209	N1712	1
2997954	N211	N1712	1
2997955	N216	N1712	1
2997956	N222	N1712	1
2997957	N225	N1712	1
2997958	N235	N1712	1
2997960	N267	N1712	1
2997961	N285	N1712	1
2997962	N287	N1712	1
2997963	N302	N1712	1
2997965	N346	N1712	1
2997967	N356	N1712	1
2997970	N397	N1712	1
2997972	N412	N1712	1
2997973	N414	N1712	1
2997974	N415	N1712	1
2997975	N430	N1712	1
2997976	N431	N1712	1
2997977	N439	N1712	1
2997978	N442	N1712	1
2997979	N447	N1712	1
2997980	N449	N1712	1
2997982	N490	N1712	1
2997983	N491	N1712	1
2997984	N496	N1712	1
2997985	N500	N1712	1
2997986	N518	N1712	1
2997988	N534	N1712	1
2997989	N544	N1712	1
2997990	N553	N1712	1
2997991	N560	N1712	1
2997992	N561	N1712	1
2997993	N569	N1712	1
2997994	N572	N1712	1
2997995	N577	N1712	1
2997996	N582	N1712	1
2997997	N589	N1712	1
2997998	N590	N1712	1
2997999	N597	N1712	1
2998001	N628	N1712	1
2998002	N635	N1712	1
2998003	N637	N1712	1
2998004	N652	N1712	1
2998005	N677	N1712	1
2998006	N683	N1712	1
2998007	N687	N1712	1
2998009	N697	N1712	1
2998010	N706	N1712	1
2998011	N709	N1712	1
2998012	N710	N1712	1
2998014	N722	N1712	1
2998016	N749	N1712	1
2998017	N771	N1712	1
2998019	N777	N1712	1
2998020	N778	N1712	1
2998021	N813	N1712	1
2998022	N825	N1712	1
2998023	N843	N1712	1
2998024	N853	N1712	1
2998025	N861	N1712	1
2998026	N864	N1712	1
2998027	N865	N1712	1
2998028	N868	N1712	1
2998030	N890	N1712	1
2998031	N893	N1712	1
2998032	N909	N1712	1
2998033	N921	N1712	1
2998035	N928	N1712	1
2998036	N946	N1712	1
2998037	N953	N1712	1
2998038	N1010	N1712	1
2998039	N1014	N1712	1
2998040	N1021	N1712	1
2998041	N1029	N1712	1
2998042	N1038	N1712	1
2998043	N1070	N1712	1
2998044	N1085	N1712	1
2998046	N1108	N1712	1
2998047	N1110	N1712	1
2998050	N1157	N1712	1
2998051	N1188	N1712	1
2998054	N1255	N1712	1
2998055	N1260	N1712	1
2998056	N1267	N1712	1
2998057	N1268	N1712	1
2998058	N1274	N1712	1
2998059	N1291	N1712	1
2998061	N1370	N1712	1
2998063	N1391	N1712	1
2998064	N1399	N1712	1
2998066	N1439	N1712	1
2998067	N1444	N1712	1
2998069	N1461	N1712	1
2998070	N1477	N1712	1
2998071	N1494	N1712	1
2998072	N1514	N1712	1
2998073	N1545	N1712	1
2998074	N1547	N1712	1
2998075	N1550	N1712	1
2998077	N1559	N1712	1
2998079	N1570	N1712	1
2998080	N1610	N1712	1
2998082	N1631	N1712	1
2998083	N1657	N1712	1
2998085	N1674	N1712	1
2998086	N1678	N1712	1
2998088	N1701	N1712	1
2998089	N1714	N1712	1
2998090	N1718	N1712	1
2998091	N1770	N1712	1
2998092	N1772	N1712	1
2998093	N1774	N1712	1
2998094	N1786	N1712	1
2998095	N1793	N1712	1
2998096	N1815	N1712	1
2998097	N1818	N1712	1
2998099	N1864	N1712	1
2998100	N1870	N1712	1
2998101	N1890	N1712	1
2998102	N1932	N1712	1
2998103	N1942	N1712	1
2998104	N1943	N1712	1
2998105	N1986	N1712	1
2998106	N1991	N1712	1
2998107	N2004	N1712	1
2998110	N2036	N1712	1
2998111	N2043	N1712	1
2998112	N2080	N1712	1
2998113	N2084	N1712	1
2998114	N2089	N1712	1
2998116	N2145	N1712	1
2998117	N2163	N1712	1
2998118	N2173	N1712	1
2998119	N2190	N1712	1
2998120	N2193	N1712	1
2998122	N2227	N1712	1
2998123	N2252	N1712	1
2998124	N2299	N1712	1
2998125	N2302	N1712	1
2998126	N2311	N1712	1
2998127	N2363	N1712	1
2998129	N2387	N1712	1
2998130	N2424	N1712	1
2998131	N2433	N1712	1
2998134	N2521	N1712	1
2998135	N2527	N1712	1
2998136	N2531	N1712	1
2998138	N2545	N1712	1
2998139	N2554	N1712	1
2998140	N2564	N1712	1
2998141	N2567	N1712	1
2998142	N2572	N1712	1
2998143	N2578	N1712	1
2998148	N2630	N1712	1
2998149	N2631	N1712	1
2998150	N2632	N1712	1
2998152	N2723	N1712	1
2998153	N2824	N1712	1
2998154	N2859	N1712	1
2998155	N2873	N1712	1
2998156	N2876	N1712	1
2998157	N2878	N1712	1
2998158	N2883	N1712	1
2998159	N2902	N1712	1
2998160	N2907	N1712	1
2998161	N2987	N1712	1
2998163	N3049	N1712	1
2998164	N3065	N1712	1
2998165	N3071	N1712	1
2998166	N3136	N1712	1
2998169	N3177	N1712	1
2998170	N3207	N1712	1
2998171	N3281	N1712	1
2998172	N3289	N1712	1
2998174	N3334	N1712	1
2998175	N3361	N1712	1
2998177	N3455	N1712	1
2998178	N3470	N1712	1
2998179	N3500	N1712	1
2998181	N3531	N1712	1
2998183	N3550	N1712	1
2998184	N3612	N1712	1
2998185	N3616	N1712	1
2998187	N3641	N1712	1
2998189	N3681	N1712	1
2998191	N3703	N1712	1
2998192	N3757	N1712	1
2998193	N3768	N1712	1
2998194	N3811	N1712	1
2998195	N3832	N1712	1
2998197	N3851	N1712	1
2998199	N3860	N1712	1
2998200	N3881	N1712	1
2998201	N3910	N1712	1
2998202	N3913	N1712	1
2998203	N3929	N1712	1
2998204	N3994	N1712	1
2998206	N4031	N1712	1
2998207	N4049	N1712	1
2998210	N4099	N1712	1
2998211	N4144	N1712	1
2998212	N4150	N1712	1
2998214	N4209	N1712	1
2998215	N4227	N1712	1
2998218	N4250	N1712	1
2998219	N4285	N1712	1
2998220	N4335	N1712	1
2998221	N4354	N1712	1
2998226	N4602	N1712	1
2998228	N4650	N1712	1
2998229	N4673	N1712	1
2998230	N4794	N1712	1
2998231	N4849	N1712	1
2998233	N4871	N1712	1
2998237	N4967	N1712	1
2998239	N5038	N1712	1
2998240	N5097	N1712	1
2998242	N5120	N1712	1
2998248	N5260	N1712	1
2998249	N5270	N1712	1
2998251	N5318	N1712	1
2998252	N5369	N1712	1
2998254	N5423	N1712	1
2998256	N5451	N1712	1
2998257	N5553	N1712	1
2998259	N5587	N1712	1
2998261	N5614	N1712	1
2998263	N5708	N1712	1
2998266	N5931	N1712	1
2998268	N6033	N1712	1
2998271	N6158	N1712	1
2998274	N6294	N1712	1
2998276	N6354	N1712	1
2998277	N6373	N1712	1
2998278	N6544	N1712	1
2998279	N6560	N1712	1
2998280	N6580	N1712	1
2998281	N6629	N1712	1
2998282	N6654	N1712	1
2998284	N6747	N1712	1
2998285	N6773	N1712	1
2998287	N6787	N1712	1
2998290	N6852	N1712	1
2998293	N6906	N1712	1
2998294	N7015	N1712	1
2998295	N7066	N1712	1
2998298	N7198	N1712	1
2998300	N7282	N1712	1
2998308	N7654	N1712	1
2998309	N7681	N1712	1
2998310	N7743	N1712	1
2998315	N7923	N1712	1
2998317	N8004	N1712	1
2998320	N8097	N1712	1
2998321	N8100	N1712	1
2998322	N8171	N1712	1
2998323	N8199	N1712	1
2998324	N8220	N1712	1
2998325	N8223	N1712	1
2998330	N8603	N1712	1
2998331	N8666	N1712	1
2998334	N8766	N1712	1
2998336	N8840	N1712	1
2998339	N8930	N1712	1
2998340	N8942	N1712	1
2998342	N9020	N1712	1
2998343	N9127	N1712	1
2998346	N9251	N1712	1
2998350	N9491	N1712	1
2998351	N9589	N1712	1
2998353	N9634	N1712	1
2998362	N9958	N1712	1
2998363	N10065	N1712	1
2998364	N10078	N1712	1
2998365	N10100	N1712	1
2998366	N10168	N1712	1
2998368	N10329	N1712	1
2998369	N10333	N1712	1
2998370	N10456	N1712	1
2998371	N10542	N1712	1
2998372	N10625	N1712	1
2998385	N11534	N1712	1
2998387	N11730	N1712	1
2998388	N11733	N1712	1
2998392	N11906	N1712	1
2998396	N12230	N1712	1
2998397	N12348	N1712	1
2998400	N12616	N1712	1
2998403	N13066	N1712	1
2998410	N13439	N1712	1
2998411	N13831	N1712	1
2998415	N14292	N1712	1
2998417	N14415	N1712	1
2998418	N14489	N1712	1
2998428	N16061	N1712	1
2998429	N16327	N1712	1
2998434	N16785	N1712	1
2998438	N16935	N1712	1
2998445	N18239	N1712	1
2998447	N18653	N1712	1
2998452	N20506	N1712	1
2998460	N21965	N1712	1
2998462	N22039	N1712	1
2998464	N23246	N1712	1
2998467	N24245	N1712	1
2998476	N26792	N1712	1
2998480	N28452	N1712	1
2998485	N30165	N1712	1
2998491	N31903	N1712	1
2998498	N34832	N1712	1
2998507	N41774	N1712	1
2998518	N55909	N1712	1
2998521	N19	N1712	1
2998522	N35	N1712	1
2998523	N68	N1712	1
2998524	N143	N1712	1
2998525	N209	N1712	1
2998526	N221	N1712	1
2998527	N236	N1712	1
2998529	N306	N1712	1
2998530	N357	N1712	1
2998532	N439	N1712	1
2998533	N464	N1712	1
2998534	N511	N1712	1
2998535	N603	N1712	1
2998536	N702	N1712	1
2998541	N3115	N1712	1
2998542	N3148	N1712	1
2998543	N3326	N1712	1
2998545	N3649	N1712	1
2998548	N3884	N1712	1
2998549	N4163	N1712	1
2998551	N6345	N1712	1
2998569	N3731	N1712	1
2998610	N11578	N1712	1
2998616	N22917	N1712	1
2998640	N2139	N1712	1
2998645	N3754	N1712	1
2998646	N4127	N1712	1
2998647	N4133	N1712	1
2998652	N5599	N1712	1
2998672	N137	N1712	1
2998673	N290	N1712	1
2998674	N1392	N1712	1
2998676	N1596	N1712	1
2998678	N1783	N1712	1
2998679	N1896	N1712	1
2998685	N2148	N1712	1
2998692	N3216	N1712	1
2998698	N4161	N1712	1
2998702	N4537	N1712	1
2998704	N5502	N1712	1
2998708	N6879	N1712	1
2998745	N184	N1712	1
2998746	N441	N1712	1
2998747	N512	N1712	1
2998748	N524	N1712	1
2998750	N1237	N1712	1
2998751	N1339	N1712	1
2998754	N2397	N1712	1
2998755	N2558	N1712	1
2998756	N2906	N1712	1
2998757	N3062	N1712	1
2998759	N3595	N1712	1
2998760	N3774	N1712	1
2998761	N3890	N1712	1
2998762	N3960	N1712	1
2998764	N4434	N1712	1
2998765	N4487	N1712	1
2998766	N5157	N1712	1
2998767	N5921	N1712	1
2998768	N5926	N1712	1
2998771	N6892	N1712	1
2998775	N8327	N1712	1
2998778	N9164	N1712	1
2998784	N11049	N1712	1
2998785	N11523	N1712	1
2998788	N12845	N1712	1
2998790	N14616	N1712	1
2998799	N24116	N1712	1
2998802	N26499	N1712	1
2998805	N30095	N1712	1
2998810	N43286	N1712	1
2998816	N1037	N1712	1
2998818	N1747	N1712	1
2998820	N3663	N1712	1
2998823	N10067	N1712	1
2998826	N13894	N1712	1
2998831	N36	N1712	1
2998833	N78	N1712	1
2998845	N4366	N1712	1
2998848	N5347	N1712	1
2998849	N5570	N1712	1
2998863	N6	N1712	1
2998864	N13	N1712	1
2998865	N47	N1712	1
2998866	N60	N1712	1
2998867	N62	N1712	1
2998868	N79	N1712	1
2998870	N96	N1712	1
2998871	N108	N1712	1
2998873	N148	N1712	1
2998874	N193	N1712	1
2998875	N227	N1712	1
2998876	N230	N1712	1
2998877	N245	N1712	1
2998880	N334	N1712	1
2998881	N347	N1712	1
2998882	N362	N1712	1
2998883	N403	N1712	1
2998884	N406	N1712	1
2998885	N421	N1712	1
2998886	N429	N1712	1
2998887	N443	N1712	1
2998888	N451	N1712	1
2998889	N478	N1712	1
2998890	N495	N1712	1
2998891	N532	N1712	1
2998892	N556	N1712	1
2998893	N584	N1712	1
2998894	N599	N1712	1
2998895	N649	N1712	1
2998896	N656	N1712	1
2998897	N668	N1712	1
2998898	N676	N1712	1
2998901	N741	N1712	1
2998902	N757	N1712	1
2998903	N800	N1712	1
2998904	N982	N1712	1
2998905	N1008	N1712	1
2998906	N1027	N1712	1
2998908	N1058	N1712	1
2998909	N1072	N1712	1
2998910	N1091	N1712	1
2998913	N1162	N1712	1
2998915	N1218	N1712	1
2998916	N1253	N1712	1
2998917	N1295	N1712	1
2998918	N1296	N1712	1
2998919	N1298	N1712	1
2998920	N1301	N1712	1
2998921	N1312	N1712	1
2998923	N1381	N1712	1
2998925	N1476	N1712	1
2998926	N1481	N1712	1
2998927	N1582	N1712	1
2998929	N1677	N1712	1
2998930	N1760	N1712	1
2998931	N1839	N1712	1
2998932	N1875	N1712	1
2998933	N1886	N1712	1
2998934	N1937	N1712	1
2998935	N1990	N1712	1
2998939	N2197	N1712	1
2998941	N2242	N1712	1
2998944	N2413	N1712	1
2998945	N2494	N1712	1
2998946	N2512	N1712	1
2998947	N2528	N1712	1
2998948	N2537	N1712	1
2998949	N2592	N1712	1
2998951	N2640	N1712	1
2998953	N2702	N1712	1
2998954	N2710	N1712	1
2998956	N2860	N1712	1
2998960	N2937	N1712	1
2998961	N3063	N1712	1
2998963	N3176	N1712	1
2998964	N3231	N1712	1
2998965	N3260	N1712	1
2998966	N3308	N1712	1
2998968	N3376	N1712	1
2998976	N3717	N1712	1
2998977	N3840	N1712	1
2998978	N3861	N1712	1
2998980	N3869	N1712	1
2998981	N3870	N1712	1
2998982	N3871	N1712	1
2998983	N3891	N1712	1
2998985	N4265	N1712	1
2998987	N4627	N1712	1
2998988	N4706	N1712	1
2998989	N4785	N1712	1
2998990	N4926	N1712	1
2998991	N4976	N1712	1
2998994	N5222	N1712	1
2998995	N5342	N1712	1
2998996	N5414	N1712	1
2999000	N5808	N1712	1
2999001	N6058	N1712	1
2999002	N6176	N1712	1
2999003	N6182	N1712	1
2999004	N6199	N1712	1
2999007	N6433	N1712	1
2999009	N6600	N1712	1
2999010	N6701	N1712	1
2999011	N6761	N1712	1
2999014	N7252	N1712	1
2999020	N9006	N1712	1
2999023	N10318	N1712	1
2999025	N10454	N1712	1
2999027	N10814	N1712	1
2999040	N17241	N1712	1
2999044	N18594	N1712	1
2999055	N102	N1712	1
2999059	N415	N1712	1
2999061	N554	N1712	1
2999062	N906	N1712	1
2999063	N1112	N1712	1
2999065	N1975	N1712	1
2999070	N7874	N1712	1
2999080	N23823	N1712	1
2999085	N14	N1712	1
2999086	N37	N1712	1
2999087	N257	N1712	1
2999088	N324	N1712	1
2999096	N1214	N1712	1
2999098	N9	N1712	1
2999101	N33	N1712	1
2999102	N46	N1712	1
2999103	N121	N1712	1
2999105	N139	N1712	1
2999110	N251	N1712	1
2999111	N255	N1712	1
2999115	N310	N1712	1
2999117	N338	N1712	1
2999118	N366	N1712	1
2999121	N426	N1712	1
2999125	N464	N1712	1
2999126	N497	N1712	1
2999127	N499	N1712	1
2999128	N504	N1712	1
2999134	N542	N1712	1
2999140	N647	N1712	1
2999143	N670	N1712	1
2999146	N703	N1712	1
2999149	N781	N1712	1
2999152	N835	N1712	1
2999153	N854	N1712	1
2999158	N894	N1712	1
2999162	N955	N1712	1
2999169	N1006	N1712	1
2999181	N1164	N1712	1
2999190	N1254	N1712	1
2999193	N1275	N1712	1
2999194	N1305	N1712	1
2999198	N1396	N1712	1
2999201	N1411	N1712	1
2999203	N1427	N1712	1
2999216	N1563	N1712	1
2999220	N1664	N1712	1
2999223	N1693	N1712	1
2999226	N1737	N1712	1
2999227	N1741	N1712	1
2999228	N1755	N1712	1
2999230	N1810	N1712	1
2999235	N1899	N1712	1
2999236	N1900	N1712	1
2999239	N1924	N1712	1
2999245	N2062	N1712	1
2999251	N2177	N1712	1
2999252	N2200	N1712	1
2999254	N2238	N1712	1
2999262	N2408	N1712	1
2999268	N2634	N1712	1
2999269	N2638	N1712	1
2999278	N2765	N1712	1
2999281	N2851	N1712	1
2999285	N3009	N1712	1
2999293	N3193	N1712	1
2999297	N3291	N1712	1
2999298	N3309	N1712	1
2999300	N3316	N1712	1
2999306	N3439	N1712	1
2999308	N3480	N1712	1
2999314	N3535	N1712	1
2999324	N3878	N1712	1
2999327	N3979	N1712	1
2999332	N4120	N1712	1
2999337	N4324	N1712	1
2999343	N4550	N1712	1
2999347	N4659	N1712	1
2999348	N4685	N1712	1
2999353	N4924	N1712	1
2999363	N5109	N1712	1
2999366	N5182	N1712	1
2999369	N5297	N1712	1
2999372	N5350	N1712	1
2999377	N5473	N1712	1
2999380	N5520	N1712	1
2999381	N5539	N1712	1
2999389	N5716	N1712	1
2999394	N5955	N1712	1
2999410	N6682	N1712	1
2999411	N6703	N1712	1
2999412	N6732	N1712	1
2999415	N6786	N1712	1
2999418	N6848	N1712	1
2999423	N6917	N1712	1
2999436	N7498	N1712	1
2999440	N7711	N1712	1
2999443	N7780	N1712	1
2999444	N7895	N1712	1
2999445	N7924	N1712	1
2999448	N7968	N1712	1
2999463	N8756	N1712	1
2999476	N9530	N1712	1
2999480	N9652	N1712	1
2999508	N11133	N1712	1
2999514	N11271	N1712	1
2999525	N12273	N1712	1
2999535	N13114	N1712	1
2999542	N13359	N1712	1
2999564	N15156	N1712	1
2999584	N17733	N1712	1
2999621	N21282	N1712	1
2999626	N22006	N1712	1
2999632	N23101	N1712	1
2999678	N38052	N1712	1
2999701	N57160	N1712	1
2999708	N80	N1712	1
2999709	N116	N1712	1
2999713	N280	N1712	1
2999740	N1156	N1712	1
2999793	N6876	N1712	1
2999797	N7418	N1712	1
2999804	N9958	N1712	1
2999846	N116565	N1712	1
2999851	N1063	N1712	1
2999857	N3714	N1712	1
2999897	N12239	N1712	1
2999912	N239	N1712	1
2999924	N5964	N1712	1
2999963	N1781	N1712	1
3000005	N7	N1712	1
3000009	N42	N1712	1
3000010	N51	N1712	1
3000013	N83	N1712	1
3000018	N134	N1712	1
3000020	N163	N1712	1
3000024	N196	N1712	1
3000026	N205	N1712	1
3000031	N278	N1712	1
3000032	N282	N1712	1
3000033	N293	N1712	1
3000037	N340	N1712	1
3000040	N367	N1712	1
3000041	N368	N1712	1
3000047	N460	N1712	1
3000051	N487	N1712	1
3000053	N525	N1712	1
3000054	N557	N1712	1
3000056	N588	N1712	1
3000057	N593	N1712	1
3000059	N610	N1712	1
3000062	N711	N1712	1
3000063	N718	N1712	1
3000068	N769	N1712	1
3000069	N788	N1712	1
3000071	N846	N1712	1
3000072	N900	N1712	1
3000073	N902	N1712	1
3000075	N926	N1712	1
3000083	N1156	N1712	1
3000086	N1195	N1712	1
3000087	N1203	N1712	1
3000093	N1336	N1712	1
3000094	N1350	N1712	1
3000096	N1385	N1712	1
3000102	N1446	N1712	1
3000105	N1517	N1712	1
3000110	N1668	N1712	1
3000117	N1814	N1712	1
3000120	N1842	N1712	1
3000124	N1959	N1712	1
3000125	N1972	N1712	1
3000126	N2054	N1712	1
3000134	N2246	N1712	1
3000136	N2251	N1712	1
3000141	N2324	N1712	1
3000142	N2356	N1712	1
3000143	N2383	N1712	1
3000156	N2626	N1712	1
3000157	N2651	N1712	1
3000158	N2668	N1712	1
3000160	N2695	N1712	1
3000172	N3000	N1712	1
3000176	N3052	N1712	1
3000177	N3080	N1712	1
3000180	N3113	N1712	1
3000183	N3277	N1712	1
3000189	N3393	N1712	1
3000192	N3431	N1712	1
3000200	N3773	N1712	1
3000201	N3780	N1712	1
3000206	N3921	N1712	1
3000211	N4073	N1712	1
3000221	N4379	N1712	1
3000225	N4420	N1712	1
3000229	N4531	N1712	1
3000240	N5172	N1712	1
3000243	N5258	N1712	1
3000249	N5650	N1712	1
3000256	N5908	N1712	1
3000264	N6095	N1712	1
3000276	N6385	N1712	1
3000280	N6657	N1712	1
3000295	N7145	N1712	1
3000318	N8387	N1712	1
3000333	N9311	N1712	1
3000359	N11008	N1712	1
3000362	N11074	N1712	1
3000387	N13546	N1712	1
3000411	N15536	N1712	1
3000413	N16139	N1712	1
3000471	N27590	N1712	1
3000477	N30428	N1712	1
3000493	N44914	N1712	1
3000509	N159	N1712	1
3000514	N440	N1712	1
3000515	N607	N1712	1
3000516	N687	N1712	1
3000517	N751	N1712	1
3000521	N1616	N1712	1
3000526	N2332	N1712	1
3000529	N2870	N1712	1
3000530	N2997	N1712	1
3000533	N3748	N1712	1
3000534	N4275	N1712	1
3000535	N5552	N1712	1
3000536	N5666	N1712	1
3000540	N9576	N1712	1
3000541	N11512	N1712	1
3000545	N18224	N1712	1
3000546	N15202	N1712	1
3000552	N30043	N1712	1
3000556	N61560	N1712	1
3000557	N39909	N1712	1
3001208	N213	N1744	1
3001209	N242	N1744	1
3001212	N427	N1744	1
3001213	N433	N1744	1
3001215	N533	N1744	1
3001218	N770	N1744	1
3001220	N1374	N1744	1
3001221	N1390	N1744	1
3001226	N2548	N1744	1
3001271	N34	N1744	1
3001272	N35	N1744	1
3001273	N41	N1744	1
3001274	N43	N1744	1
3001275	N49	N1744	1
3001276	N54	N1744	1
3001278	N59	N1744	1
3001279	N61	N1744	1
3001280	N73	N1744	1
3001282	N80	N1744	1
3001285	N105	N1744	1
3001286	N128	N1744	1
3001288	N146	N1744	1
3001289	N156	N1744	1
3001291	N183	N1744	1
3001292	N243	N1744	1
3001293	N256	N1744	1
3001294	N272	N1744	1
3001295	N273	N1744	1
3001296	N274	N1744	1
3001299	N323	N1744	1
3001300	N333	N1744	1
3001303	N361	N1744	1
3001304	N379	N1744	1
3001305	N385	N1744	1
3001306	N393	N1744	1
3001307	N395	N1744	1
3001308	N423	N1744	1
3001309	N438	N1744	1
3001310	N466	N1744	1
3001311	N469	N1744	1
3001312	N471	N1744	1
3001313	N486	N1744	1
3001314	N513	N1744	1
3001315	N519	N1744	1
3001316	N546	N1744	1
3001317	N547	N1744	1
3001319	N575	N1744	1
3001320	N578	N1744	1
3001321	N594	N1744	1
3001322	N609	N1744	1
3001324	N626	N1744	1
3001325	N634	N1744	1
3001326	N636	N1744	1
3001327	N689	N1744	1
3001328	N715	N1744	1
3001329	N727	N1744	1
3001332	N776	N1744	1
3001333	N785	N1744	1
3001336	N899	N1744	1
3001337	N913	N1744	1
3001338	N919	N1744	1
3001339	N990	N1744	1
3001340	N998	N1744	1
3001342	N1025	N1744	1
3001344	N1059	N1744	1
3001346	N1076	N1744	1
3001347	N1077	N1744	1
3001348	N1115	N1744	1
3001349	N1166	N1744	1
3001350	N1193	N1744	1
3001353	N1241	N1744	1
3001354	N1276	N1744	1
3001356	N1294	N1744	1
3001359	N1340	N1744	1
3001361	N1532	N1744	1
3001364	N1709	N1744	1
3001367	N1837	N1744	1
3001368	N1844	N1744	1
3001369	N1865	N1744	1
3001371	N1907	N1744	1
3001376	N2015	N1744	1
3001386	N2400	N1744	1
3001389	N2470	N1744	1
3001394	N2590	N1744	1
3001401	N2924	N1744	1
3001404	N3106	N1744	1
3001410	N3411	N1744	1
3001411	N3422	N1744	1
3001416	N3627	N1744	1
3001420	N3699	N1744	1
3001433	N4590	N1744	1
3001434	N4639	N1744	1
3001446	N5167	N1744	1
3001447	N5218	N1744	1
3001449	N5689	N1744	1
3001454	N5946	N1744	1
3001464	N6610	N1744	1
3001480	N7950	N1744	1
3001497	N12209	N1744	1
3001505	N15289	N1744	1
3001507	N17128	N1744	1
3001525	N242	N1744	1
3001526	N421	N1744	1
3001528	N879	N1744	1
3001529	N1363	N1744	1
3001539	N11686	N1744	1
3001545	N265	N1744	1
3001546	N289	N1744	1
3001548	N422	N1744	1
3001549	N470	N1744	1
3001551	N563	N1744	1
3001553	N735	N1744	1
3001554	N822	N1744	1
3001555	N823	N1744	1
3001556	N1033	N1744	1
3001559	N1347	N1744	1
3001560	N1355	N1744	1
3001566	N3120	N1744	1
3001567	N3300	N1744	1
3001568	N4050	N1744	1
3001571	N5255	N1744	1
3001572	N5405	N1744	1
3001573	N6079	N1744	1
3001574	N6394	N1744	1
3001580	N14932	N1744	1
3001600	N571	N1744	1
3001603	N55	N1744	1
3001605	N79	N1744	1
3001611	N24	N1744	1
3001612	N38	N1744	1
3001613	N64	N1744	1
3001614	N74	N1744	1
3001615	N82	N1744	1
3001616	N122	N1744	1
3001617	N131	N1744	1
3001620	N154	N1744	1
3001621	N161	N1744	1
3001622	N165	N1744	1
3001623	N178	N1744	1
3001624	N231	N1744	1
3001626	N271	N1744	1
3001627	N277	N1744	1
3001628	N279	N1744	1
3001629	N280	N1744	1
3001630	N281	N1744	1
3001631	N291	N1744	1
3001633	N305	N1744	1
3001634	N313	N1744	1
3001635	N351	N1744	1
3001636	N369	N1744	1
3001637	N371	N1744	1
3001638	N424	N1744	1
3001640	N587	N1744	1
3001641	N595	N1744	1
3001642	N611	N1744	1
3001643	N642	N1744	1
3001645	N702	N1744	1
3001646	N725	N1744	1
3001647	N801	N1744	1
3001648	N832	N1744	1
3001650	N925	N1744	1
3001651	N938	N1744	1
3001653	N961	N1744	1
3001655	N971	N1744	1
3001657	N1098	N1744	1
3001660	N1178	N1744	1
3001661	N1184	N1744	1
3001664	N1262	N1744	1
3001665	N1272	N1744	1
3001668	N1504	N1744	1
3001669	N1578	N1744	1
3001670	N1606	N1744	1
3001671	N1625	N1744	1
3001672	N1641	N1744	1
3001673	N1646	N1744	1
3001675	N2056	N1744	1
3001676	N2064	N1744	1
3001679	N2126	N1744	1
3001683	N2296	N1744	1
3001684	N2320	N1744	1
3001685	N2342	N1744	1
3001686	N2360	N1744	1
3001691	N2509	N1744	1
3001696	N2727	N1744	1
3001698	N2867	N1744	1
3001700	N2920	N1744	1
3001703	N3143	N1744	1
3001705	N3294	N1744	1
3001706	N3409	N1744	1
3001712	N3967	N1744	1
3001713	N3971	N1744	1
3001717	N4375	N1744	1
3001718	N4443	N1744	1
3001719	N4465	N1744	1
3001720	N4474	N1744	1
3001722	N4667	N1744	1
3001723	N4723	N1744	1
3001731	N5178	N1744	1
3001735	N5517	N1744	1
3001740	N6274	N1744	1
3001746	N6541	N1744	1
3001747	N6637	N1744	1
3001753	N7374	N1744	1
3001754	N7555	N1744	1
3001764	N9385	N1744	1
3001771	N12113	N1744	1
3001776	N15513	N1744	1
3001787	N17280	N1744	1
3001797	N106	N1744	1
3001801	N260	N1744	1
3001816	N4	N1744	1
3001817	N53	N1744	1
3001818	N71	N1744	1
3001819	N135	N1744	1
3001822	N172	N1744	1
3001823	N175	N1744	1
3001824	N177	N1744	1
3001825	N202	N1744	1
3001826	N217	N1744	1
3001827	N226	N1744	1
3001828	N232	N1744	1
3001829	N248	N1744	1
3001831	N275	N1744	1
3001833	N292	N1744	1
3001834	N336	N1744	1
3001835	N344	N1744	1
3001836	N353	N1744	1
3001837	N384	N1744	1
3001838	N388	N1744	1
3001840	N419	N1744	1
3001842	N448	N1744	1
3001843	N454	N1744	1
3001844	N461	N1744	1
3001845	N463	N1744	1
3001846	N517	N1744	1
3001847	N541	N1744	1
3001848	N592	N1744	1
3001849	N603	N1744	1
3001850	N604	N1744	1
3001851	N605	N1744	1
3001852	N625	N1744	1
3001854	N651	N1744	1
3001855	N664	N1744	1
3001856	N667	N1744	1
3001857	N681	N1744	1
3001858	N682	N1744	1
3001859	N713	N1744	1
3001860	N738	N1744	1
3001861	N792	N1744	1
3001863	N817	N1744	1
3001864	N836	N1744	1
3001865	N837	N1744	1
3001866	N838	N1744	1
3001867	N840	N1744	1
3001868	N871	N1744	1
3001869	N889	N1744	1
3001870	N920	N1744	1
3001871	N937	N1744	1
3001872	N952	N1744	1
3001873	N962	N1744	1
3001874	N972	N1744	1
3001875	N985	N1744	1
3001878	N1023	N1744	1
3001879	N1035	N1744	1
3001880	N1055	N1744	1
3001881	N1075	N1744	1
3001882	N1132	N1744	1
3001883	N1187	N1744	1
3001884	N1215	N1744	1
3001885	N1222	N1744	1
3001886	N1223	N1744	1
3001889	N1250	N1744	1
3001891	N1271	N1744	1
3001892	N1289	N1744	1
3001893	N1299	N1744	1
3001894	N1329	N1744	1
3001895	N1343	N1744	1
3001896	N1362	N1744	1
3001897	N1364	N1744	1
3001898	N1367	N1744	1
3001899	N1368	N1744	1
3001900	N1410	N1744	1
3001901	N1413	N1744	1
3001902	N1440	N1744	1
3001903	N1460	N1744	1
3001904	N1502	N1744	1
3001905	N1558	N1744	1
3001906	N1566	N1744	1
3001908	N1655	N1744	1
3001909	N1687	N1744	1
3001910	N1696	N1744	1
3001912	N1712	N1744	1
3001915	N1889	N1744	1
3001916	N1891	N1744	1
3001917	N1978	N1744	1
3001919	N2044	N1744	1
3001921	N2104	N1744	1
3001923	N2151	N1744	1
3001924	N2162	N1744	1
3001925	N2168	N1744	1
3001926	N2189	N1744	1
3001927	N2191	N1744	1
3001928	N2202	N1744	1
3001929	N2209	N1744	1
3001930	N2243	N1744	1
3001931	N2245	N1744	1
3001932	N2249	N1744	1
3001933	N2267	N1744	1
3001934	N2351	N1744	1
3001935	N2379	N1744	1
3001936	N2456	N1744	1
3001937	N2497	N1744	1
3001938	N2566	N1744	1
3001939	N2574	N1744	1
3001941	N2697	N1744	1
3001943	N2726	N1744	1
3001944	N2758	N1744	1
3001946	N2772	N1744	1
3001947	N2784	N1744	1
3001948	N2811	N1744	1
3001949	N2889	N1744	1
3001950	N2890	N1744	1
3001951	N2901	N1744	1
3001952	N2915	N1744	1
3001953	N2921	N1744	1
3001954	N2931	N1744	1
3001955	N2942	N1744	1
3001956	N2988	N1744	1
3001959	N3082	N1744	1
3001961	N3179	N1744	1
3001964	N3303	N1744	1
3001965	N3358	N1744	1
3001968	N3553	N1744	1
3001969	N3558	N1744	1
3001970	N3605	N1744	1
3001971	N3608	N1744	1
3001972	N3619	N1744	1
3001973	N3642	N1744	1
3001974	N3701	N1744	1
3001976	N3809	N1744	1
3001977	N3831	N1744	1
3001978	N3864	N1744	1
3001979	N3963	N1744	1
3001980	N3983	N1744	1
3001981	N4005	N1744	1
3001983	N4068	N1744	1
3001985	N4208	N1744	1
3001986	N4220	N1744	1
3001987	N4246	N1744	1
3001988	N4248	N1744	1
3001990	N4340	N1744	1
3001992	N4493	N1744	1
3001993	N4541	N1744	1
3001994	N4565	N1744	1
3001995	N4584	N1744	1
3001997	N4680	N1744	1
3001998	N4688	N1744	1
3002000	N4990	N1744	1
3002003	N5112	N1744	1
3002004	N5187	N1744	1
3002005	N5198	N1744	1
3002006	N5287	N1744	1
3002007	N5307	N1744	1
3002008	N5310	N1744	1
3002009	N5316	N1744	1
3002010	N5391	N1744	1
3002011	N5400	N1744	1
3002012	N5498	N1744	1
3002013	N5598	N1744	1
3002014	N5612	N1744	1
3002015	N5927	N1744	1
3002019	N6081	N1744	1
3002021	N6437	N1744	1
3002022	N6459	N1744	1
3002023	N6481	N1744	1
3002025	N6721	N1744	1
3002026	N6759	N1744	1
3002027	N6764	N1744	1
3002029	N7169	N1744	1
3002030	N7251	N1744	1
3002031	N7314	N1744	1
3002032	N7324	N1744	1
3002033	N7347	N1744	1
3002034	N7396	N1744	1
3002037	N7616	N1744	1
3002038	N7643	N1744	1
3002041	N8042	N1744	1
3002042	N8197	N1744	1
3002043	N8263	N1744	1
3002046	N8345	N1744	1
3002049	N8915	N1744	1
3002050	N8916	N1744	1
3002059	N10137	N1744	1
3002060	N10289	N1744	1
3002065	N11158	N1744	1
3002066	N11399	N1744	1
3002067	N11592	N1744	1
3002069	N12020	N1744	1
3002070	N12087	N1744	1
3002072	N12157	N1744	1
3002073	N12222	N1744	1
3002074	N12447	N1744	1
3002075	N12848	N1744	1
3002079	N13960	N1744	1
3002083	N14904	N1744	1
3002091	N17205	N1744	1
3002092	N17477	N1744	1
3002093	N17708	N1744	1
3002094	N18334	N1744	1
3002098	N19229	N1744	1
3002099	N19641	N1744	1
3002101	N20172	N1744	1
3002106	N22207	N1744	1
3002111	N24157	N1744	1
3002116	N30868	N1744	1
3002118	N34187	N1744	1
3002124	N29	N1744	1
3002125	N170	N1744	1
3002128	N223	N1744	1
3002129	N294	N1744	1
3002130	N296	N1744	1
3002131	N389	N1744	1
3002132	N443	N1744	1
3002133	N600	N1744	1
3002135	N784	N1744	1
3002137	N1036	N1744	1
3002138	N1058	N1744	1
3002139	N1121	N1744	1
3002141	N1171	N1744	1
3002142	N1243	N1744	1
3002145	N2027	N1744	1
3002147	N2175	N1744	1
3002151	N2919	N1744	1
3002165	N24721	N1744	1
3002175	N4103	N1744	1
3002184	N91	N1744	1
3002189	N3	N1744	1
3002190	N5	N1744	1
3002191	N23	N1744	1
3002192	N25	N1744	1
3002193	N26	N1744	1
3002194	N31	N1744	1
3002195	N48	N1744	1
3002197	N68	N1744	1
3002199	N111	N1744	1
3002201	N150	N1744	1
3002202	N190	N1744	1
3002203	N207	N1744	1
3002204	N209	N1744	1
3002205	N211	N1744	1
3002207	N222	N1744	1
3002208	N225	N1744	1
3002211	N267	N1744	1
3002213	N287	N1744	1
3002214	N302	N1744	1
3002216	N346	N1744	1
3002218	N356	N1744	1
3002221	N397	N1744	1
3002223	N412	N1744	1
3002224	N414	N1744	1
3002226	N430	N1744	1
3002228	N439	N1744	1
3002230	N447	N1744	1
3002231	N449	N1744	1
3002234	N491	N1744	1
3002237	N518	N1744	1
3002240	N544	N1744	1
3002242	N560	N1744	1
3002244	N569	N1744	1
3002245	N572	N1744	1
3002246	N577	N1744	1
3002247	N582	N1744	1
3002248	N589	N1744	1
3002254	N637	N1744	1
3002257	N683	N1744	1
3002260	N697	N1744	1
3002262	N709	N1744	1
3002263	N710	N1744	1
3002267	N749	N1744	1
3002272	N813	N1744	1
3002274	N843	N1744	1
3002276	N861	N1744	1
3002278	N865	N1744	1
3002279	N868	N1744	1
3002281	N890	N1744	1
3002282	N893	N1744	1
3002284	N921	N1744	1
3002286	N928	N1744	1
3002287	N946	N1744	1
3002288	N953	N1744	1
3002289	N1010	N1744	1
3002290	N1014	N1744	1
3002292	N1029	N1744	1
3002293	N1038	N1744	1
3002297	N1108	N1744	1
3002298	N1110	N1744	1
3002301	N1157	N1744	1
3002302	N1188	N1744	1
3002305	N1255	N1744	1
3002309	N1274	N1744	1
3002318	N1444	N1744	1
3002321	N1477	N1744	1
3002323	N1514	N1744	1
3002331	N1610	N1744	1
3002333	N1631	N1744	1
3002336	N1674	N1744	1
3002337	N1678	N1744	1
3002339	N1701	N1744	1
3002341	N1718	N1744	1
3002342	N1770	N1744	1
3002348	N1818	N1744	1
3002351	N1870	N1744	1
3002352	N1890	N1744	1
3002353	N1932	N1744	1
3002355	N1943	N1744	1
3002356	N1986	N1744	1
3002357	N1991	N1744	1
3002361	N2036	N1744	1
3002363	N2080	N1744	1
3002364	N2084	N1744	1
3002369	N2173	N1744	1
3002370	N2190	N1744	1
3002371	N2193	N1744	1
3002373	N2227	N1744	1
3002374	N2252	N1744	1
3002377	N2311	N1744	1
3002380	N2387	N1744	1
3002381	N2424	N1744	1
3002382	N2433	N1744	1
3002385	N2521	N1744	1
3002387	N2531	N1744	1
3002390	N2554	N1744	1
3002393	N2572	N1744	1
3002394	N2578	N1744	1
3002400	N2631	N1744	1
3002403	N2723	N1744	1
3002406	N2873	N1744	1
3002407	N2876	N1744	1
3002410	N2902	N1744	1
3002411	N2907	N1744	1
3002416	N3071	N1744	1
3002417	N3136	N1744	1
3002421	N3207	N1744	1
3002422	N3281	N1744	1
3002423	N3289	N1744	1
3002426	N3361	N1744	1
3002428	N3455	N1744	1
3002430	N3500	N1744	1
3002435	N3612	N1744	1
3002445	N3811	N1744	1
3002446	N3832	N1744	1
3002448	N3851	N1744	1
3002450	N3860	N1744	1
3002451	N3881	N1744	1
3002461	N4099	N1744	1
3002465	N4209	N1744	1
3002471	N4335	N1744	1
3002493	N5120	N1744	1
3002499	N5260	N1744	1
3002500	N5270	N1744	1
3002503	N5369	N1744	1
3002505	N5423	N1744	1
3002507	N5451	N1744	1
3002527	N6354	N1744	1
3002531	N6580	N1744	1
3002532	N6629	N1744	1
3002544	N6906	N1744	1
3002566	N7923	N1744	1
3002571	N8097	N1744	1
3002572	N8100	N1744	1
3002576	N8223	N1744	1
3002581	N8603	N1744	1
3002585	N8766	N1744	1
3002593	N9020	N1744	1
3002597	N9251	N1744	1
3002620	N10333	N1744	1
3002622	N10542	N1744	1
3002623	N10625	N1744	1
3002661	N13439	N1744	1
3002696	N18239	N1744	1
3002731	N28452	N1744	1
3002769	N55909	N1744	1
3002772	N19	N1744	1
3002773	N35	N1744	1
3002774	N68	N1744	1
3002776	N209	N1744	1
3002777	N221	N1744	1
3002783	N439	N1744	1
3002793	N3148	N1744	1
3002794	N3326	N1744	1
3002820	N3731	N1744	1
3002861	N11578	N1744	1
3002891	N2139	N1744	1
3002892	N2288	N1744	1
3002896	N3754	N1744	1
3002897	N4127	N1744	1
3002898	N4133	N1744	1
3002900	N4960	N1744	1
3002924	N290	N1744	1
3002925	N1392	N1744	1
3002927	N1596	N1744	1
3002929	N1783	N1744	1
3002930	N1896	N1744	1
3002953	N4537	N1744	1
3003006	N2558	N1744	1
3003007	N2906	N1744	1
3003008	N3062	N1744	1
3003017	N5157	N1744	1
3003018	N5921	N1744	1
3003026	N8327	N1744	1
3003082	N36	N1744	1
3003084	N78	N1744	1
3003094	N3190	N1744	1
3003096	N4366	N1744	1
3003100	N5570	N1744	1
3003114	N6	N1744	1
3003115	N13	N1744	1
3003117	N60	N1744	1
3003118	N62	N1744	1
3003119	N79	N1744	1
3003121	N96	N1744	1
3003122	N108	N1744	1
3003124	N148	N1744	1
3003125	N193	N1744	1
3003126	N227	N1744	1
3003127	N230	N1744	1
3003128	N245	N1744	1
3003131	N334	N1744	1
3003133	N362	N1744	1
3003135	N406	N1744	1
3003137	N429	N1744	1
3003139	N451	N1744	1
3003142	N532	N1744	1
3003144	N584	N1744	1
3003145	N599	N1744	1
3003146	N649	N1744	1
3003147	N656	N1744	1
3003148	N668	N1744	1
3003149	N676	N1744	1
3003152	N741	N1744	1
3003153	N757	N1744	1
3003154	N800	N1744	1
3003155	N982	N1744	1
3003156	N1008	N1744	1
3003157	N1027	N1744	1
3003160	N1072	N1744	1
3003164	N1162	N1744	1
3003166	N1218	N1744	1
3003168	N1295	N1744	1
3003169	N1296	N1744	1
3003170	N1298	N1744	1
3003172	N1312	N1744	1
3003176	N1476	N1744	1
3003177	N1481	N1744	1
3003178	N1582	N1744	1
3003180	N1677	N1744	1
3003181	N1760	N1744	1
3003183	N1875	N1744	1
3003184	N1886	N1744	1
3003190	N2197	N1744	1
3003192	N2242	N1744	1
3003197	N2512	N1744	1
3003198	N2528	N1744	1
3003199	N2537	N1744	1
3003200	N2592	N1744	1
3003202	N2640	N1744	1
3003205	N2710	N1744	1
3003207	N2860	N1744	1
3003212	N3063	N1744	1
3003214	N3176	N1744	1
3003216	N3260	N1744	1
3003217	N3308	N1744	1
3003219	N3376	N1744	1
3003227	N3717	N1744	1
3003231	N3869	N1744	1
3003232	N3870	N1744	1
3003233	N3871	N1744	1
3003234	N3891	N1744	1
3003236	N4265	N1744	1
3003238	N4627	N1744	1
3003239	N4706	N1744	1
3003242	N4976	N1744	1
3003246	N5342	N1744	1
3003247	N5414	N1744	1
3003251	N5808	N1744	1
3003253	N6176	N1744	1
3003260	N6600	N1744	1
3003261	N6701	N1744	1
3003265	N7252	N1744	1
3003295	N18594	N1744	1
3003336	N14	N1744	1
3003338	N257	N1744	1
3003341	N624	N1744	1
3003342	N646	N1744	1
3003343	N694	N1744	1
3003347	N1214	N1744	1
3003349	N9	N1744	1
3003352	N33	N1744	1
3003353	N46	N1744	1
3003354	N121	N1744	1
3003356	N139	N1744	1
3003358	N180	N1744	1
3003361	N251	N1744	1
3003362	N255	N1744	1
3003366	N310	N1744	1
3003368	N338	N1744	1
3003369	N366	N1744	1
3003372	N426	N1744	1
3003373	N444	N1744	1
3003376	N464	N1744	1
3003378	N499	N1744	1
3003383	N528	N1744	1
3003385	N542	N1744	1
3003391	N647	N1744	1
3003392	N648	N1744	1
3003393	N658	N1744	1
3003397	N703	N1744	1
3003400	N781	N1744	1
3003403	N835	N1744	1
3003404	N854	N1744	1
3003409	N894	N1744	1
3003413	N955	N1744	1
3003420	N1006	N1744	1
3003432	N1164	N1744	1
3003437	N1225	N1744	1
3003439	N1236	N1744	1
3003441	N1254	N1744	1
3003444	N1275	N1744	1
3003445	N1305	N1744	1
3003449	N1396	N1744	1
3003452	N1411	N1744	1
3003454	N1427	N1744	1
3003467	N1563	N1744	1
3003471	N1664	N1744	1
3003474	N1693	N1744	1
3003476	N1722	N1744	1
3003477	N1737	N1744	1
3003478	N1741	N1744	1
3003479	N1755	N1744	1
3003481	N1810	N1744	1
3003486	N1899	N1744	1
3003487	N1900	N1744	1
3003489	N1920	N1744	1
3003490	N1924	N1744	1
3003493	N1980	N1744	1
3003496	N2062	N1744	1
3003502	N2177	N1744	1
3003503	N2200	N1744	1
3003513	N2408	N1744	1
3003519	N2634	N1744	1
3003520	N2638	N1744	1
3003529	N2765	N1744	1
3003532	N2851	N1744	1
3003536	N3009	N1744	1
3003537	N3017	N1744	1
3003540	N3119	N1744	1
3003544	N3193	N1744	1
3003548	N3291	N1744	1
3003549	N3309	N1744	1
3003551	N3316	N1744	1
3003557	N3439	N1744	1
3003559	N3480	N1744	1
3003565	N3535	N1744	1
3003575	N3878	N1744	1
3003578	N3979	N1744	1
3003583	N4120	N1744	1
3003588	N4324	N1744	1
3003593	N4539	N1744	1
3003594	N4550	N1744	1
3003598	N4659	N1744	1
3003599	N4685	N1744	1
3003604	N4924	N1744	1
3003614	N5109	N1744	1
3003615	N5136	N1744	1
3003617	N5182	N1744	1
3003620	N5297	N1744	1
3003623	N5350	N1744	1
3003625	N5390	N1744	1
3003631	N5520	N1744	1
3003632	N5539	N1744	1
3003640	N5716	N1744	1
3003641	N5765	N1744	1
3003645	N5955	N1744	1
3003661	N6682	N1744	1
3003662	N6703	N1744	1
3003663	N6732	N1744	1
3003666	N6786	N1744	1
3003667	N6826	N1744	1
3003669	N6848	N1744	1
3003674	N6917	N1744	1
3003687	N7498	N1744	1
3003691	N7711	N1744	1
3003694	N7780	N1744	1
3003695	N7895	N1744	1
3003696	N7924	N1744	1
3003699	N7968	N1744	1
3003712	N8638	N1744	1
3003714	N8756	N1744	1
3003727	N9530	N1744	1
3003731	N9652	N1744	1
3003752	N10782	N1744	1
3003756	N11037	N1744	1
3003758	N11078	N1744	1
3003759	N11133	N1744	1
3003776	N12273	N1744	1
3003786	N13114	N1744	1
3003793	N13359	N1744	1
3003815	N15156	N1744	1
3003835	N17733	N1744	1
3003842	N18761	N1744	1
3003845	N18895	N1744	1
3003872	N21282	N1744	1
3003877	N22006	N1744	1
3003883	N23101	N1744	1
3003900	N24901	N1744	1
3003929	N38052	N1744	1
3003944	N51367	N1744	1
3003950	N53534	N1744	1
3003952	N57160	N1744	1
3003958	N37	N1744	1
3003959	N80	N1744	1
3003964	N280	N1744	1
3003967	N292	N1744	1
3003991	N1156	N1744	1
3004048	N7418	N1744	1
3004055	N9958	N1744	1
3004076	N26471	N1744	1
3004097	N116565	N1744	1
3004102	N1063	N1744	1
3004103	N1776	N1744	1
3004105	N2928	N1744	1
3004107	N3633	N1744	1
3004111	N5302	N1744	1
3004112	N6048	N1744	1
3004114	N6836	N1744	1
3004115	N7125	N1744	1
3004116	N7515	N1744	1
3004117	N7531	N1744	1
3004118	N8068	N1744	1
3004121	N9274	N1744	1
3004122	N9275	N1744	1
3004125	N9606	N1744	1
3004129	N10823	N1744	1
3004130	N10865	N1744	1
3004134	N12801	N1744	1
3004135	N13177	N1744	1
3004136	N14251	N1744	1
3004140	N8	N1744	1
3004163	N239	N1744	1
3004166	N1032	N1744	1
3004168	N3178	N1744	1
3004170	N3706	N1744	1
3004175	N5964	N1744	1
3004214	N1781	N1744	1
3004258	N27	N1744	1
3004260	N42	N1744	1
3004261	N51	N1744	1
3004268	N133	N1744	1
3004269	N134	N1744	1
3004271	N163	N1744	1
3004272	N174	N1744	1
3004274	N189	N1744	1
3004275	N196	N1744	1
3004277	N205	N1744	1
3004278	N250	N1744	1
3004281	N269	N1744	1
3004282	N278	N1744	1
3004283	N282	N1744	1
3004284	N293	N1744	1
3004288	N340	N1744	1
3004292	N368	N1744	1
3004293	N370	N1744	1
3004298	N460	N1744	1
3004301	N484	N1744	1
3004303	N514	N1744	1
3004308	N593	N1744	1
3004310	N610	N1744	1
3004319	N769	N1744	1
3004320	N788	N1744	1
3004329	N1034	N1744	1
3004336	N1190	N1744	1
3004338	N1203	N1744	1
3004343	N1328	N1744	1
3004345	N1350	N1744	1
3004347	N1385	N1744	1
3004364	N1727	N1744	1
3004376	N1972	N1744	1
3004385	N2246	N1744	1
3004387	N2251	N1744	1
3004390	N2301	N1744	1
3004392	N2324	N1744	1
3004394	N2383	N1744	1
3004402	N2514	N1744	1
3004405	N2563	N1744	1
3004411	N2695	N1744	1
3004413	N2763	N1744	1
3004415	N2786	N1744	1
3004416	N2895	N1744	1
3004424	N3013	N1744	1
3004427	N3052	N1744	1
3004428	N3080	N1744	1
3004439	N3380	N1744	1
3004442	N3424	N1744	1
3004443	N3431	N1744	1
3004450	N3766	N1744	1
3004456	N3900	N1744	1
3004457	N3921	N1744	1
3004462	N4073	N1744	1
3004465	N4107	N1744	1
3004468	N4162	N1744	1
3004469	N4282	N1744	1
3004471	N4329	N1744	1
3004478	N4506	N1744	1
3004479	N4508	N1744	1
3004481	N4577	N1744	1
3004500	N5650	N1744	1
3004502	N5757	N1744	1
3004507	N5908	N1744	1
3004518	N6171	N1744	1
3004539	N6959	N1744	1
3004543	N7089	N1744	1
3004544	N7103	N1744	1
3004546	N7145	N1744	1
3004551	N7268	N1744	1
3004554	N7472	N1744	1
3004581	N8898	N1744	1
3004586	N9464	N1744	1
3004589	N9739	N1744	1
3004590	N9746	N1744	1
3004595	N9986	N1744	1
3004682	N18547	N1744	1
3004740	N38595	N1744	1
3004754	N56199	N1744	1
3004765	N440	N1744	1
3004766	N607	N1744	1
3004768	N751	N1744	1
3004780	N2870	N1744	1
3004784	N3748	N1744	1
3004785	N4275	N1744	1
3004786	N5552	N1744	1
3004791	N9576	N1744	1
3004792	N11512	N1744	1
3004796	N18224	N1744	1
3004797	N15202	N1744	1
3004803	N30043	N1744	1
3004807	N61560	N1744	1
3004816	N2501	N1744	1
3004901	N4038	N1744	1
3004904	N4469	N1744	1
3005071	N2724	N1744	1
3005074	N4069	N1744	1
3005459	N213	N1869	1
3005463	N427	N1869	1
3005466	N533	N1869	1
3005522	N34	N1869	1
3005523	N35	N1869	1
3005536	N105	N1869	1
3005537	N128	N1869	1
3005539	N146	N1869	1
3005540	N156	N1869	1
3005543	N243	N1869	1
3005554	N361	N1869	1
3005555	N379	N1869	1
3005558	N395	N1869	1
3005560	N438	N1869	1
3005561	N466	N1869	1
3005562	N469	N1869	1
3005563	N471	N1869	1
3005565	N513	N1869	1
3005566	N519	N1869	1
3005573	N609	N1869	1
3005578	N689	N1869	1
3005583	N776	N1869	1
3005587	N899	N1869	1
3005598	N1077	N1869	1
3005603	N1206	N1869	1
3005618	N1837	N1869	1
3005619	N1844	N1869	1
3005627	N2015	N1869	1
3005661	N3411	N1869	1
3005667	N3627	N1869	1
3005722	N7283	N1869	1
3005731	N7950	N1869	1
3005748	N12209	N1869	1
3005758	N17128	N1869	1
3005776	N242	N1869	1
3005779	N879	N1869	1
3005780	N1363	N1869	1
3005790	N11686	N1869	1
3005796	N265	N1869	1
3005800	N470	N1869	1
3005802	N563	N1869	1
3005807	N1033	N1869	1
3005811	N1355	N1869	1
3005812	N1404	N1869	1
3005813	N1798	N1869	1
3005822	N5255	N1869	1
3005824	N6079	N1869	1
3005831	N14932	N1869	1
3005865	N74	N1869	1
3005868	N131	N1869	1
3005871	N154	N1869	1
3005873	N165	N1869	1
3005874	N178	N1869	1
3005877	N271	N1869	1
3005879	N279	N1869	1
3005884	N305	N1869	1
3005885	N313	N1869	1
3005886	N351	N1869	1
3005889	N424	N1869	1
3005893	N611	N1869	1
3005901	N925	N1869	1
3005906	N971	N1869	1
3005911	N1178	N1869	1
3005919	N1504	N1869	1
3005954	N3143	N1869	1
3005956	N3294	N1869	1
3005998	N6637	N1869	1
3006052	N260	N1869	1
3006067	N4	N1869	1
3006068	N53	N1869	1
3006070	N135	N1869	1
3006071	N142	N1869	1
3006072	N152	N1869	1
3006073	N172	N1869	1
3006075	N177	N1869	1
3006076	N202	N1869	1
3006077	N217	N1869	1
3006079	N232	N1869	1
3006080	N248	N1869	1
3006082	N275	N1869	1
3006083	N286	N1869	1
3006084	N292	N1869	1
3006085	N336	N1869	1
3006086	N344	N1869	1
3006087	N353	N1869	1
3006089	N388	N1869	1
3006090	N392	N1869	1
3006092	N432	N1869	1
3006094	N454	N1869	1
3006095	N461	N1869	1
3006096	N463	N1869	1
3006097	N517	N1869	1
3006098	N541	N1869	1
3006099	N592	N1869	1
3006100	N603	N1869	1
3006101	N604	N1869	1
3006102	N605	N1869	1
3006103	N625	N1869	1
3006105	N651	N1869	1
3006107	N667	N1869	1
3006108	N681	N1869	1
3006111	N738	N1869	1
3006112	N792	N1869	1
3006114	N817	N1869	1
3006115	N836	N1869	1
3006116	N837	N1869	1
3006117	N838	N1869	1
3006118	N840	N1869	1
3006119	N871	N1869	1
3006120	N889	N1869	1
3006122	N937	N1869	1
3006123	N952	N1869	1
3006124	N962	N1869	1
3006125	N972	N1869	1
3006126	N985	N1869	1
3006127	N1000	N1869	1
3006128	N1002	N1869	1
3006129	N1023	N1869	1
3006131	N1055	N1869	1
3006132	N1075	N1869	1
3006133	N1132	N1869	1
3006134	N1187	N1869	1
3006136	N1222	N1869	1
3006137	N1223	N1869	1
3006138	N1227	N1869	1
3006140	N1250	N1869	1
3006141	N1263	N1869	1
3006142	N1271	N1869	1
3006143	N1289	N1869	1
3006144	N1299	N1869	1
3006145	N1329	N1869	1
3006146	N1343	N1869	1
3006147	N1362	N1869	1
3006148	N1364	N1869	1
3006149	N1367	N1869	1
3006150	N1368	N1869	1
3006151	N1410	N1869	1
3006152	N1413	N1869	1
3006154	N1460	N1869	1
3006156	N1558	N1869	1
3006157	N1566	N1869	1
3006158	N1572	N1869	1
3006163	N1712	N1869	1
3006166	N1889	N1869	1
3006168	N1978	N1869	1
3006169	N1998	N1869	1
3006172	N2104	N1869	1
3006173	N2136	N1869	1
3006174	N2151	N1869	1
3006175	N2162	N1869	1
3006177	N2189	N1869	1
3006178	N2191	N1869	1
3006179	N2202	N1869	1
3006180	N2209	N1869	1
3006181	N2243	N1869	1
3006184	N2267	N1869	1
3006186	N2379	N1869	1
3006188	N2497	N1869	1
3006189	N2566	N1869	1
3006191	N2680	N1869	1
3006192	N2697	N1869	1
3006193	N2699	N1869	1
3006194	N2726	N1869	1
3006195	N2758	N1869	1
3006196	N2771	N1869	1
3006197	N2772	N1869	1
3006199	N2811	N1869	1
3006200	N2889	N1869	1
3006202	N2901	N1869	1
3006203	N2915	N1869	1
3006204	N2921	N1869	1
3006205	N2931	N1869	1
3006206	N2942	N1869	1
3006207	N2988	N1869	1
3006209	N3029	N1869	1
3006210	N3082	N1869	1
3006212	N3179	N1869	1
3006214	N3283	N1869	1
3006215	N3303	N1869	1
3006216	N3358	N1869	1
3006217	N3412	N1869	1
3006218	N3471	N1869	1
3006219	N3553	N1869	1
3006220	N3558	N1869	1
3006221	N3605	N1869	1
3006222	N3608	N1869	1
3006224	N3642	N1869	1
3006225	N3701	N1869	1
3006226	N3724	N1869	1
3006227	N3809	N1869	1
3006228	N3831	N1869	1
3006229	N3864	N1869	1
3006230	N3963	N1869	1
3006231	N3983	N1869	1
3006232	N4005	N1869	1
3006234	N4068	N1869	1
3006236	N4208	N1869	1
3006237	N4220	N1869	1
3006238	N4246	N1869	1
3006239	N4248	N1869	1
3006240	N4331	N1869	1
3006241	N4340	N1869	1
3006243	N4493	N1869	1
3006244	N4541	N1869	1
3006245	N4565	N1869	1
3006249	N4688	N1869	1
3006252	N5003	N1869	1
3006253	N5046	N1869	1
3006254	N5112	N1869	1
3006255	N5187	N1869	1
3006256	N5198	N1869	1
3006257	N5287	N1869	1
3006258	N5307	N1869	1
3006259	N5310	N1869	1
3006260	N5316	N1869	1
3006261	N5391	N1869	1
3006263	N5498	N1869	1
3006264	N5598	N1869	1
3006265	N5612	N1869	1
3006266	N5927	N1869	1
3006267	N5936	N1869	1
3006271	N6249	N1869	1
3006272	N6437	N1869	1
3006273	N6459	N1869	1
3006274	N6481	N1869	1
3006277	N6759	N1869	1
3006278	N6764	N1869	1
3006281	N7251	N1869	1
3006282	N7314	N1869	1
3006283	N7324	N1869	1
3006284	N7347	N1869	1
3006287	N7590	N1869	1
3006288	N7616	N1869	1
3006289	N7643	N1869	1
3006290	N7893	N1869	1
3006291	N7929	N1869	1
3006292	N8042	N1869	1
3006296	N8268	N1869	1
3006297	N8345	N1869	1
3006298	N8431	N1869	1
3006300	N8915	N1869	1
3006301	N8916	N1869	1
3006305	N9197	N1869	1
3006309	N10136	N1869	1
3006310	N10137	N1869	1
3006311	N10289	N1869	1
3006313	N10383	N1869	1
3006316	N11158	N1869	1
3006317	N11399	N1869	1
3006318	N11592	N1869	1
3006319	N11675	N1869	1
3006320	N12020	N1869	1
3006321	N12087	N1869	1
3006323	N12157	N1869	1
3006324	N12222	N1869	1
3006325	N12447	N1869	1
3006328	N13175	N1869	1
3006329	N13810	N1869	1
3006331	N14414	N1869	1
3006334	N14904	N1869	1
3006335	N15529	N1869	1
3006336	N15618	N1869	1
3006338	N16079	N1869	1
3006339	N16098	N1869	1
3006342	N17205	N1869	1
3006343	N17477	N1869	1
3006344	N17708	N1869	1
3006345	N18334	N1869	1
3006346	N18410	N1869	1
3006349	N19229	N1869	1
3006353	N20839	N1869	1
3006355	N21258	N1869	1
3006358	N23034	N1869	1
3006359	N23474	N1869	1
3006360	N23643	N1869	1
3006361	N24093	N1869	1
3006362	N24157	N1869	1
3006363	N24413	N1869	1
3006365	N26852	N1869	1
3006367	N30868	N1869	1
3006369	N34187	N1869	1
3006370	N41136	N1869	1
3006371	N42978	N1869	1
3006372	N50054	N1869	1
3006373	N51133	N1869	1
3006375	N29	N1869	1
3006378	N190	N1869	1
3006379	N223	N1869	1
3006381	N296	N1869	1
3006382	N389	N1869	1
3006383	N443	N1869	1
3006387	N981	N1869	1
3006388	N1036	N1869	1
3006389	N1058	N1869	1
3006392	N1171	N1869	1
3006393	N1243	N1869	1
3006394	N1301	N1869	1
3006396	N2027	N1869	1
3006397	N3427	N1869	1
3006398	N2175	N1869	1
3006401	N2629	N1869	1
3006402	N2919	N1869	1
3006403	N3176	N1869	1
3006405	N3585	N1869	1
3006407	N4612	N1869	1
3006408	N4636	N1869	1
3006409	N5793	N1869	1
3006413	N26445	N1869	1
3006416	N24721	N1869	1
3006417	N29529	N1869	1
3009710	N213	N1889	1
3009711	N242	N1889	1
3009714	N427	N1889	1
3009715	N433	N1889	1
3009717	N533	N1889	1
3009718	N672	N1889	1
3009720	N770	N1889	1
3009722	N1374	N1889	1
3009723	N1390	N1889	1
3009728	N2548	N1889	1
3009729	N2759	N1889	1
3009742	N7906	N1889	1
3009772	N30	N1889	1
3009773	N34	N1889	1
3009774	N35	N1889	1
3009775	N41	N1889	1
3009776	N43	N1889	1
3009777	N49	N1889	1
3009778	N54	N1889	1
3009780	N59	N1889	1
3009781	N61	N1889	1
3009782	N73	N1889	1
3009784	N80	N1889	1
3009785	N92	N1889	1
3009786	N98	N1889	1
3009787	N105	N1889	1
3009788	N128	N1889	1
3009790	N146	N1889	1
3009791	N156	N1889	1
3009792	N166	N1889	1
3009793	N183	N1889	1
3009794	N243	N1889	1
3009795	N256	N1889	1
3009796	N272	N1889	1
3009797	N273	N1889	1
3009798	N274	N1889	1
3009799	N276	N1889	1
3009800	N314	N1889	1
3009801	N323	N1889	1
3009802	N333	N1889	1
3009803	N350	N1889	1
3009804	N359	N1889	1
3009805	N361	N1889	1
3009806	N379	N1889	1
3009807	N385	N1889	1
3009808	N393	N1889	1
3009809	N395	N1889	1
3009810	N423	N1889	1
3009811	N438	N1889	1
3009812	N466	N1889	1
3009813	N469	N1889	1
3009814	N471	N1889	1
3009815	N486	N1889	1
3009816	N513	N1889	1
3009817	N519	N1889	1
3009818	N546	N1889	1
3009819	N547	N1889	1
3009821	N575	N1889	1
3009822	N578	N1889	1
3009823	N594	N1889	1
3009824	N609	N1889	1
3009826	N626	N1889	1
3009827	N634	N1889	1
3009828	N636	N1889	1
3009829	N689	N1889	1
3009830	N715	N1889	1
3009831	N727	N1889	1
3009832	N731	N1889	1
3009834	N776	N1889	1
3009835	N785	N1889	1
3009836	N787	N1889	1
3009837	N827	N1889	1
3009838	N899	N1889	1
3009839	N913	N1889	1
3009840	N919	N1889	1
3009841	N990	N1889	1
3009842	N998	N1889	1
3009844	N1025	N1889	1
3009845	N1053	N1889	1
3009846	N1059	N1889	1
3009848	N1076	N1889	1
3009849	N1077	N1889	1
3009850	N1115	N1889	1
3009851	N1166	N1889	1
3009852	N1193	N1889	1
3009854	N1206	N1889	1
3009855	N1241	N1889	1
3009856	N1276	N1889	1
3009858	N1294	N1889	1
3009861	N1340	N1889	1
3009862	N1359	N1889	1
3009863	N1532	N1889	1
3009864	N1634	N1889	1
3009866	N1709	N1889	1
3009869	N1837	N1889	1
3009870	N1844	N1889	1
3009871	N1865	N1889	1
3009873	N1907	N1889	1
3009878	N2015	N1889	1
3009879	N2022	N1889	1
3009883	N2232	N1889	1
3009884	N2276	N1889	1
3009886	N2313	N1889	1
3009888	N2400	N1889	1
3009891	N2470	N1889	1
3009893	N2526	N1889	1
3009894	N2547	N1889	1
3009895	N2561	N1889	1
3009896	N2590	N1889	1
3009897	N2612	N1889	1
3009901	N2888	N1889	1
3009903	N2924	N1889	1
3009906	N3106	N1889	1
3009910	N3174	N1889	1
3009912	N3411	N1889	1
3009913	N3422	N1889	1
3009914	N3437	N1889	1
3009918	N3627	N1889	1
3009919	N3632	N1889	1
3009924	N3792	N1889	1
3009925	N3836	N1889	1
3009927	N3925	N1889	1
3009932	N4500	N1889	1
3009935	N4590	N1889	1
3009936	N4639	N1889	1
3009938	N4834	N1889	1
3009944	N5005	N1889	1
3009947	N5163	N1889	1
3009948	N5167	N1889	1
3009949	N5218	N1889	1
3009950	N5445	N1889	1
3009951	N5689	N1889	1
3009953	N5734	N1889	1
3009956	N5946	N1889	1
3009962	N6315	N1889	1
3009965	N6499	N1889	1
3009966	N6610	N1889	1
3009968	N6743	N1889	1
3009969	N6880	N1889	1
3009973	N7283	N1889	1
3009980	N7818	N1889	1
3009981	N7872	N1889	1
3009982	N7950	N1889	1
3009989	N9695	N1889	1
3009999	N12209	N1889	1
3010009	N17128	N1889	1
3010024	N144	N1889	1
3010025	N176	N1889	1
3010026	N206	N1889	1
3010027	N242	N1889	1
3010028	N421	N1889	1
3010030	N879	N1889	1
3010031	N1363	N1889	1
3010041	N11686	N1889	1
3010044	N17395	N1889	1
3010047	N265	N1889	1
3010048	N289	N1889	1
3010051	N470	N1889	1
3010052	N475	N1889	1
3010053	N563	N1889	1
3010055	N735	N1889	1
3010056	N822	N1889	1
3010057	N823	N1889	1
3010058	N1033	N1889	1
3010061	N1347	N1889	1
3010062	N1355	N1889	1
3010063	N1404	N1889	1
3010064	N1798	N1889	1
3010068	N3120	N1889	1
3010069	N3300	N1889	1
3010070	N4050	N1889	1
3010073	N5255	N1889	1
3010074	N5405	N1889	1
3010075	N6079	N1889	1
3010076	N6394	N1889	1
3010078	N7052	N1889	1
3010082	N14932	N1889	1
3010089	N30365	N1889	1
3010102	N571	N1889	1
3010105	N55	N1889	1
3010113	N24	N1889	1
3010114	N38	N1889	1
3010115	N64	N1889	1
3010116	N74	N1889	1
3010117	N82	N1889	1
3010118	N122	N1889	1
3010119	N131	N1889	1
3010122	N154	N1889	1
3010123	N161	N1889	1
3010124	N165	N1889	1
3010125	N178	N1889	1
3010126	N231	N1889	1
3010128	N271	N1889	1
3010129	N277	N1889	1
3010130	N279	N1889	1
3010131	N280	N1889	1
3010132	N281	N1889	1
3010133	N291	N1889	1
3010135	N305	N1889	1
3010136	N313	N1889	1
3010137	N351	N1889	1
3010138	N369	N1889	1
3010139	N371	N1889	1
3010140	N424	N1889	1
3010141	N565	N1889	1
3010142	N587	N1889	1
3010143	N595	N1889	1
3010144	N611	N1889	1
3010145	N642	N1889	1
3010147	N702	N1889	1
3010148	N725	N1889	1
3010149	N801	N1889	1
3010150	N832	N1889	1
3010151	N914	N1889	1
3010152	N925	N1889	1
3010153	N938	N1889	1
3010155	N961	N1889	1
3010156	N967	N1889	1
3010157	N971	N1889	1
3010158	N1018	N1889	1
3010159	N1098	N1889	1
3010161	N1165	N1889	1
3010162	N1178	N1889	1
3010163	N1184	N1889	1
3010166	N1262	N1889	1
3010167	N1272	N1889	1
3010170	N1504	N1889	1
3010171	N1578	N1889	1
3010172	N1606	N1889	1
3010173	N1625	N1889	1
3010174	N1641	N1889	1
3010175	N1646	N1889	1
3010177	N2056	N1889	1
3010181	N2126	N1889	1
3010184	N2255	N1889	1
3010185	N2296	N1889	1
3010186	N2320	N1889	1
3010187	N2342	N1889	1
3010188	N2360	N1889	1
3010190	N2469	N1889	1
3010193	N2509	N1889	1
3010196	N2693	N1889	1
3010197	N2722	N1889	1
3010198	N2727	N1889	1
3010199	N2752	N1889	1
3010200	N2867	N1889	1
3010201	N2900	N1889	1
3010202	N2920	N1889	1
3010203	N3056	N1889	1
3010205	N3143	N1889	1
3010207	N3294	N1889	1
3010208	N3409	N1889	1
3010210	N3749	N1889	1
3010213	N3955	N1889	1
3010214	N3967	N1889	1
3010215	N3971	N1889	1
3010217	N4181	N1889	1
3010220	N4443	N1889	1
3010221	N4465	N1889	1
3010224	N4667	N1889	1
3010225	N4723	N1889	1
3010228	N4852	N1889	1
3010233	N5178	N1889	1
3010240	N5776	N1889	1
3010242	N6274	N1889	1
3010248	N6541	N1889	1
3010249	N6637	N1889	1
3010255	N7374	N1889	1
3010266	N9385	N1889	1
3010273	N12113	N1889	1
3010299	N106	N1889	1
3010303	N260	N1889	1
3010304	N721	N1889	1
3010313	N30118	N1889	1
3010318	N4	N1889	1
3010319	N53	N1889	1
3010320	N71	N1889	1
3010321	N135	N1889	1
3010322	N142	N1889	1
3010323	N152	N1889	1
3010324	N172	N1889	1
3010325	N175	N1889	1
3010326	N177	N1889	1
3010327	N202	N1889	1
3010328	N217	N1889	1
3010329	N226	N1889	1
3010330	N232	N1889	1
3010331	N248	N1889	1
3010333	N275	N1889	1
3010334	N286	N1889	1
3010335	N292	N1889	1
3010336	N336	N1889	1
3010337	N344	N1889	1
3010338	N353	N1889	1
3010339	N384	N1889	1
3010340	N388	N1889	1
3010341	N392	N1889	1
3010342	N419	N1889	1
3010343	N432	N1889	1
3010344	N448	N1889	1
3010345	N454	N1889	1
3010346	N461	N1889	1
3010347	N463	N1889	1
3010348	N517	N1889	1
3010349	N541	N1889	1
3010350	N592	N1889	1
3010351	N603	N1889	1
3010352	N604	N1889	1
3010353	N605	N1889	1
3010354	N625	N1889	1
3010356	N651	N1889	1
3010357	N664	N1889	1
3010358	N667	N1889	1
3010359	N681	N1889	1
3010360	N682	N1889	1
3010361	N713	N1889	1
3010362	N738	N1889	1
3010363	N792	N1889	1
3010365	N817	N1889	1
3010366	N836	N1889	1
3010367	N837	N1889	1
3010368	N838	N1889	1
3010369	N840	N1889	1
3010370	N871	N1889	1
3010371	N889	N1889	1
3010372	N920	N1889	1
3010373	N937	N1889	1
3010374	N952	N1889	1
3010375	N962	N1889	1
3010376	N972	N1889	1
3010377	N985	N1889	1
3010378	N1000	N1889	1
3010379	N1002	N1889	1
3010380	N1023	N1889	1
3010381	N1035	N1889	1
3010382	N1055	N1889	1
3010383	N1075	N1889	1
3010384	N1132	N1889	1
3010385	N1187	N1889	1
3010386	N1215	N1889	1
3010387	N1222	N1889	1
3010388	N1223	N1889	1
3010389	N1227	N1889	1
3010391	N1250	N1889	1
3010392	N1263	N1889	1
3010393	N1271	N1889	1
3010394	N1289	N1889	1
3010395	N1299	N1889	1
3010396	N1329	N1889	1
3010397	N1343	N1889	1
3010398	N1362	N1889	1
3010399	N1364	N1889	1
3010400	N1367	N1889	1
3010401	N1368	N1889	1
3010402	N1410	N1889	1
3010403	N1413	N1889	1
3010404	N1440	N1889	1
3010405	N1460	N1889	1
3010406	N1502	N1889	1
3010407	N1558	N1889	1
3010408	N1566	N1889	1
3010409	N1572	N1889	1
3010410	N1655	N1889	1
3010411	N1687	N1889	1
3010412	N1696	N1889	1
3010414	N1712	N1889	1
3010415	N1744	N1889	1
3010416	N1869	N1889	1
3010418	N1891	N1889	1
3010419	N1978	N1889	1
3010420	N1998	N1889	1
3010421	N2044	N1889	1
3010422	N2101	N1889	1
3010423	N2104	N1889	1
3010424	N2136	N1889	1
3010425	N2151	N1889	1
3010426	N2162	N1889	1
3010427	N2168	N1889	1
3010428	N2189	N1889	1
3010429	N2191	N1889	1
3010430	N2202	N1889	1
3010431	N2209	N1889	1
3010432	N2243	N1889	1
3010433	N2245	N1889	1
3010434	N2249	N1889	1
3010435	N2267	N1889	1
3010436	N2351	N1889	1
3010437	N2379	N1889	1
3010438	N2456	N1889	1
3010439	N2497	N1889	1
3010440	N2566	N1889	1
3010441	N2574	N1889	1
3010442	N2680	N1889	1
3010443	N2697	N1889	1
3010444	N2699	N1889	1
3010445	N2726	N1889	1
3010446	N2758	N1889	1
3010447	N2771	N1889	1
3010448	N2772	N1889	1
3010449	N2784	N1889	1
3010450	N2811	N1889	1
3010451	N2889	N1889	1
3010452	N2890	N1889	1
3010453	N2901	N1889	1
3010454	N2915	N1889	1
3010455	N2921	N1889	1
3010456	N2931	N1889	1
3010457	N2942	N1889	1
3010458	N2988	N1889	1
3010460	N3029	N1889	1
3010461	N3082	N1889	1
3010462	N3151	N1889	1
3010463	N3179	N1889	1
3010465	N3283	N1889	1
3010466	N3303	N1889	1
3010467	N3358	N1889	1
3010468	N3412	N1889	1
3010469	N3471	N1889	1
3010470	N3553	N1889	1
3010471	N3558	N1889	1
3010472	N3605	N1889	1
3010473	N3608	N1889	1
3010474	N3619	N1889	1
3010475	N3642	N1889	1
3010476	N3701	N1889	1
3010477	N3724	N1889	1
3010478	N3809	N1889	1
3010479	N3831	N1889	1
3010480	N3864	N1889	1
3010481	N3963	N1889	1
3010482	N3983	N1889	1
3010483	N4005	N1889	1
3010485	N4068	N1889	1
3010487	N4208	N1889	1
3010488	N4220	N1889	1
3010489	N4246	N1889	1
3010490	N4248	N1889	1
3010491	N4331	N1889	1
3010492	N4340	N1889	1
3010494	N4493	N1889	1
3010495	N4541	N1889	1
3010496	N4565	N1889	1
3010497	N4584	N1889	1
3010498	N4647	N1889	1
3010499	N4680	N1889	1
3010500	N4688	N1889	1
3010502	N4990	N1889	1
3010503	N5003	N1889	1
3010504	N5046	N1889	1
3010505	N5112	N1889	1
3010506	N5187	N1889	1
3010507	N5198	N1889	1
3010508	N5287	N1889	1
3010509	N5307	N1889	1
3010510	N5310	N1889	1
3010511	N5316	N1889	1
3010512	N5391	N1889	1
3010513	N5400	N1889	1
3010514	N5498	N1889	1
3010515	N5598	N1889	1
3010516	N5612	N1889	1
3010517	N5927	N1889	1
3010518	N5936	N1889	1
3010521	N6081	N1889	1
3010522	N6249	N1889	1
3010523	N6437	N1889	1
3010524	N6459	N1889	1
3010525	N6481	N1889	1
3010528	N6759	N1889	1
3010529	N6764	N1889	1
3010531	N7169	N1889	1
3010532	N7251	N1889	1
3010533	N7314	N1889	1
3010534	N7324	N1889	1
3010535	N7347	N1889	1
3010536	N7396	N1889	1
3010538	N7590	N1889	1
3010539	N7616	N1889	1
3010540	N7643	N1889	1
3010541	N7893	N1889	1
3010542	N7929	N1889	1
3010543	N8042	N1889	1
3010544	N8197	N1889	1
3010545	N8263	N1889	1
3010547	N8268	N1889	1
3010548	N8345	N1889	1
3010549	N8431	N1889	1
3010551	N8915	N1889	1
3010552	N8916	N1889	1
3010556	N9197	N1889	1
3010560	N10136	N1889	1
3010561	N10137	N1889	1
3010562	N10289	N1889	1
3010564	N10383	N1889	1
3010567	N11158	N1889	1
3010568	N11399	N1889	1
3010569	N11592	N1889	1
3010570	N11675	N1889	1
3010571	N12020	N1889	1
3010572	N12087	N1889	1
3010574	N12157	N1889	1
3010575	N12222	N1889	1
3010576	N12447	N1889	1
3010577	N12848	N1889	1
3010579	N13175	N1889	1
3010580	N13810	N1889	1
3010581	N13960	N1889	1
3010582	N14414	N1889	1
3010585	N14904	N1889	1
3010586	N15529	N1889	1
3010587	N15618	N1889	1
3010589	N16079	N1889	1
3010590	N16098	N1889	1
3010593	N17205	N1889	1
3010594	N17477	N1889	1
3010595	N17708	N1889	1
3010596	N18334	N1889	1
3010597	N18410	N1889	1
3010600	N19229	N1889	1
3010601	N19641	N1889	1
3010603	N20172	N1889	1
3010604	N20839	N1889	1
3010606	N21258	N1889	1
3010608	N22207	N1889	1
3010609	N23034	N1889	1
3010610	N23474	N1889	1
3010611	N23643	N1889	1
3010612	N24093	N1889	1
3010613	N24157	N1889	1
3010614	N24413	N1889	1
3010616	N26852	N1889	1
3010618	N30868	N1889	1
3010620	N34187	N1889	1
3010621	N41136	N1889	1
3010622	N42978	N1889	1
3010623	N50054	N1889	1
3010624	N51133	N1889	1
3010626	N29	N1889	1
3010627	N170	N1889	1
3010629	N190	N1889	1
3010630	N223	N1889	1
3010631	N294	N1889	1
3010632	N296	N1889	1
3010633	N389	N1889	1
3010634	N443	N1889	1
3010635	N600	N1889	1
3010637	N784	N1889	1
3010638	N981	N1889	1
3010639	N1036	N1889	1
3010640	N1058	N1889	1
3010641	N1121	N1889	1
3010643	N1171	N1889	1
3010644	N1243	N1889	1
3010645	N1301	N1889	1
3010647	N2027	N1889	1
3010648	N3427	N1889	1
3010649	N2175	N1889	1
3010652	N2629	N1889	1
3010653	N2919	N1889	1
3010654	N3176	N1889	1
3010656	N3585	N1889	1
3010658	N4612	N1889	1
3010659	N4636	N1889	1
3010660	N5793	N1889	1
3010664	N26445	N1889	1
3010667	N24721	N1889	1
3010668	N29529	N1889	1
3010691	N3	N1889	1
3010692	N5	N1889	1
3010693	N23	N1889	1
3010694	N25	N1889	1
3010695	N26	N1889	1
3010696	N31	N1889	1
3010697	N48	N1889	1
3010698	N52	N1889	1
3010699	N68	N1889	1
3010700	N81	N1889	1
3010701	N111	N1889	1
3010703	N150	N1889	1
3010704	N190	N1889	1
3010705	N207	N1889	1
3010706	N209	N1889	1
3010707	N211	N1889	1
3010708	N216	N1889	1
3010709	N222	N1889	1
3010710	N225	N1889	1
3010713	N267	N1889	1
3010714	N285	N1889	1
3010715	N287	N1889	1
3010716	N302	N1889	1
3010718	N346	N1889	1
3010720	N356	N1889	1
3010723	N397	N1889	1
3010725	N412	N1889	1
3010726	N414	N1889	1
3010727	N415	N1889	1
3010728	N430	N1889	1
3010729	N431	N1889	1
3010730	N439	N1889	1
3010731	N442	N1889	1
3010732	N447	N1889	1
3010733	N449	N1889	1
3010735	N490	N1889	1
3010736	N491	N1889	1
3010737	N496	N1889	1
3010738	N500	N1889	1
3010739	N518	N1889	1
3010741	N534	N1889	1
3010742	N544	N1889	1
3010744	N560	N1889	1
3010746	N569	N1889	1
3010747	N572	N1889	1
3010748	N577	N1889	1
3010749	N582	N1889	1
3010750	N589	N1889	1
3010751	N590	N1889	1
3010752	N597	N1889	1
3010754	N628	N1889	1
3010755	N635	N1889	1
3010756	N637	N1889	1
3010757	N652	N1889	1
3010758	N677	N1889	1
3010759	N683	N1889	1
3010760	N687	N1889	1
3010762	N697	N1889	1
3010763	N706	N1889	1
3010764	N709	N1889	1
3010765	N710	N1889	1
3010767	N722	N1889	1
3010769	N749	N1889	1
3010770	N771	N1889	1
3010772	N777	N1889	1
3010773	N778	N1889	1
3010774	N813	N1889	1
3010775	N825	N1889	1
3010776	N843	N1889	1
3010778	N861	N1889	1
3010779	N864	N1889	1
3010780	N865	N1889	1
3010781	N868	N1889	1
3010783	N890	N1889	1
3010784	N893	N1889	1
3010785	N909	N1889	1
3010786	N921	N1889	1
3010788	N928	N1889	1
3010789	N946	N1889	1
3010790	N953	N1889	1
3010791	N1010	N1889	1
3010792	N1014	N1889	1
3010794	N1029	N1889	1
3010795	N1038	N1889	1
3010796	N1070	N1889	1
3010799	N1108	N1889	1
3010800	N1110	N1889	1
3010803	N1157	N1889	1
3010804	N1188	N1889	1
3010807	N1255	N1889	1
3010808	N1260	N1889	1
3010809	N1267	N1889	1
3010810	N1268	N1889	1
3010811	N1274	N1889	1
3010812	N1291	N1889	1
3010814	N1370	N1889	1
3010816	N1391	N1889	1
3010817	N1399	N1889	1
3010819	N1439	N1889	1
3010820	N1444	N1889	1
3010822	N1461	N1889	1
3010823	N1477	N1889	1
3010824	N1494	N1889	1
3010825	N1514	N1889	1
3010826	N1545	N1889	1
3010827	N1547	N1889	1
3010828	N1550	N1889	1
3010830	N1559	N1889	1
3010833	N1610	N1889	1
3010835	N1631	N1889	1
3010836	N1657	N1889	1
3010838	N1674	N1889	1
3010839	N1678	N1889	1
3010841	N1701	N1889	1
3010842	N1714	N1889	1
3010843	N1718	N1889	1
3010844	N1770	N1889	1
3010845	N1772	N1889	1
3010847	N1786	N1889	1
3010848	N1793	N1889	1
3010849	N1815	N1889	1
3010850	N1818	N1889	1
3010853	N1870	N1889	1
3010854	N1890	N1889	1
3010855	N1932	N1889	1
3010856	N1942	N1889	1
3010857	N1943	N1889	1
3010858	N1986	N1889	1
3010859	N1991	N1889	1
3010860	N2004	N1889	1
3010863	N2036	N1889	1
3010865	N2080	N1889	1
3010866	N2084	N1889	1
3010867	N2089	N1889	1
3010869	N2145	N1889	1
3010870	N2163	N1889	1
3010871	N2173	N1889	1
3010872	N2190	N1889	1
3010873	N2193	N1889	1
3010875	N2227	N1889	1
3010876	N2252	N1889	1
3010877	N2299	N1889	1
3010879	N2311	N1889	1
3010882	N2387	N1889	1
3010883	N2424	N1889	1
3010884	N2433	N1889	1
3010887	N2521	N1889	1
3010888	N2527	N1889	1
3010889	N2531	N1889	1
3010891	N2545	N1889	1
3010892	N2554	N1889	1
3010893	N2564	N1889	1
3010894	N2567	N1889	1
3010895	N2572	N1889	1
3010896	N2578	N1889	1
3010901	N2630	N1889	1
3010902	N2631	N1889	1
3010903	N2632	N1889	1
3010905	N2723	N1889	1
3010907	N2859	N1889	1
3010908	N2873	N1889	1
3010909	N2876	N1889	1
3010910	N2878	N1889	1
3010911	N2883	N1889	1
3010912	N2902	N1889	1
3010913	N2907	N1889	1
3010914	N2987	N1889	1
3010916	N3049	N1889	1
3010917	N3065	N1889	1
3010918	N3071	N1889	1
3010919	N3136	N1889	1
3010922	N3177	N1889	1
3010923	N3207	N1889	1
3010924	N3281	N1889	1
3010925	N3289	N1889	1
3010927	N3334	N1889	1
3010928	N3361	N1889	1
3010930	N3455	N1889	1
3010931	N3470	N1889	1
3010932	N3500	N1889	1
3010934	N3531	N1889	1
3010936	N3550	N1889	1
3010937	N3612	N1889	1
3010938	N3616	N1889	1
3010942	N3681	N1889	1
3010944	N3703	N1889	1
3010945	N3757	N1889	1
3010946	N3768	N1889	1
3010947	N3811	N1889	1
3010948	N3832	N1889	1
3010950	N3851	N1889	1
3010952	N3860	N1889	1
3010953	N3881	N1889	1
3010954	N3910	N1889	1
3010955	N3913	N1889	1
3010956	N3929	N1889	1
3010957	N3994	N1889	1
3010959	N4031	N1889	1
3010960	N4049	N1889	1
3010963	N4099	N1889	1
3010964	N4144	N1889	1
3010965	N4150	N1889	1
3010967	N4209	N1889	1
3010968	N4227	N1889	1
3010971	N4250	N1889	1
3010972	N4285	N1889	1
3010973	N4335	N1889	1
3010974	N4354	N1889	1
3010979	N4602	N1889	1
3010981	N4650	N1889	1
3010982	N4673	N1889	1
3010983	N4794	N1889	1
3010984	N4849	N1889	1
3010986	N4871	N1889	1
3010990	N4967	N1889	1
3010992	N5038	N1889	1
3010993	N5097	N1889	1
3010995	N5120	N1889	1
3011001	N5260	N1889	1
3011002	N5270	N1889	1
3011004	N5318	N1889	1
3011005	N5369	N1889	1
3011007	N5423	N1889	1
3011009	N5451	N1889	1
3011010	N5553	N1889	1
3011012	N5587	N1889	1
3011014	N5614	N1889	1
3011016	N5708	N1889	1
3011021	N6033	N1889	1
3011024	N6158	N1889	1
3011029	N6354	N1889	1
3011030	N6373	N1889	1
3011031	N6544	N1889	1
3011032	N6560	N1889	1
3011033	N6580	N1889	1
3011034	N6629	N1889	1
3011035	N6654	N1889	1
3011037	N6747	N1889	1
3011040	N6787	N1889	1
3011043	N6852	N1889	1
3011046	N6906	N1889	1
3011047	N7015	N1889	1
3011051	N7198	N1889	1
3011053	N7282	N1889	1
3011061	N7654	N1889	1
3011062	N7681	N1889	1
3011068	N7923	N1889	1
3011070	N8004	N1889	1
3011073	N8097	N1889	1
3011074	N8100	N1889	1
3011075	N8171	N1889	1
3011077	N8220	N1889	1
3011078	N8223	N1889	1
3011083	N8603	N1889	1
3011084	N8666	N1889	1
3011087	N8766	N1889	1
3011092	N8930	N1889	1
3011093	N8942	N1889	1
3011095	N9020	N1889	1
3011099	N9251	N1889	1
3011103	N9491	N1889	1
3011104	N9589	N1889	1
3011106	N9634	N1889	1
3011115	N9958	N1889	1
3011116	N10065	N1889	1
3011119	N10168	N1889	1
3011121	N10329	N1889	1
3011122	N10333	N1889	1
3011124	N10542	N1889	1
3011125	N10625	N1889	1
3011138	N11534	N1889	1
3011141	N11733	N1889	1
3011145	N11906	N1889	1
3011149	N12230	N1889	1
3011153	N12616	N1889	1
3011156	N13066	N1889	1
3011163	N13439	N1889	1
3011164	N13831	N1889	1
3011168	N14292	N1889	1
3011170	N14415	N1889	1
3011171	N14489	N1889	1
3011181	N16061	N1889	1
3011187	N16785	N1889	1
3011191	N16935	N1889	1
3011198	N18239	N1889	1
3011200	N18653	N1889	1
3011205	N20506	N1889	1
3011213	N21965	N1889	1
3011215	N22039	N1889	1
3011217	N23246	N1889	1
3011229	N26792	N1889	1
3011233	N28452	N1889	1
3011238	N30165	N1889	1
3011244	N31903	N1889	1
3011251	N34832	N1889	1
3011271	N55909	N1889	1
3011274	N19	N1889	1
3011275	N35	N1889	1
3011276	N68	N1889	1
3011277	N143	N1889	1
3011278	N209	N1889	1
3011279	N221	N1889	1
3011282	N306	N1889	1
3011283	N357	N1889	1
3011285	N439	N1889	1
3011287	N511	N1889	1
3011288	N603	N1889	1
3011289	N702	N1889	1
3011294	N3115	N1889	1
3011295	N3148	N1889	1
3011296	N3326	N1889	1
3011298	N3649	N1889	1
3011301	N3884	N1889	1
3011302	N4163	N1889	1
3011304	N6345	N1889	1
3011322	N3731	N1889	1
3011363	N11578	N1889	1
3011393	N2139	N1889	1
3011399	N4127	N1889	1
3011400	N4133	N1889	1
3011425	N137	N1889	1
3011426	N290	N1889	1
3011427	N1392	N1889	1
3011429	N1596	N1889	1
3011431	N1783	N1889	1
3011438	N2148	N1889	1
3011445	N3216	N1889	1
3011455	N4537	N1889	1
3011457	N5502	N1889	1
3011499	N441	N1889	1
3011500	N512	N1889	1
3011501	N524	N1889	1
3011503	N1237	N1889	1
3011504	N1339	N1889	1
3011507	N2397	N1889	1
3011508	N2558	N1889	1
3011509	N2906	N1889	1
3011510	N3062	N1889	1
3011514	N3890	N1889	1
3011515	N3960	N1889	1
3011517	N4434	N1889	1
3011518	N4487	N1889	1
3011519	N5157	N1889	1
3011520	N5921	N1889	1
3011521	N5926	N1889	1
3011524	N6892	N1889	1
3011528	N8327	N1889	1
3011537	N11049	N1889	1
3011538	N11523	N1889	1
3011541	N12845	N1889	1
3011552	N24116	N1889	1
3011555	N26499	N1889	1
3011558	N30095	N1889	1
3011563	N43286	N1889	1
3011569	N1037	N1889	1
3011571	N1747	N1889	1
3011573	N3663	N1889	1
3011579	N13894	N1889	1
3011586	N78	N1889	1
3011598	N4366	N1889	1
3011617	N13	N1889	1
3011619	N60	N1889	1
3011621	N79	N1889	1
3011623	N96	N1889	1
3011627	N193	N1889	1
3011628	N227	N1889	1
3011633	N334	N1889	1
3011635	N362	N1889	1
3011637	N406	N1889	1
3011639	N429	N1889	1
3011644	N532	N1889	1
3011647	N599	N1889	1
3011648	N649	N1889	1
3011649	N656	N1889	1
3011650	N668	N1889	1
3011651	N676	N1889	1
3011655	N757	N1889	1
3011657	N982	N1889	1
3011658	N1008	N1889	1
3011659	N1027	N1889	1
3011668	N1218	N1889	1
3011672	N1298	N1889	1
3011674	N1312	N1889	1
3011678	N1476	N1889	1
3011682	N1677	N1889	1
3011686	N1886	N1889	1
3011699	N2512	N1889	1
3011701	N2537	N1889	1
3011702	N2592	N1889	1
3011707	N2710	N1889	1
3011714	N3063	N1889	1
3011733	N3869	N1889	1
3011734	N3870	N1889	1
3011738	N4265	N1889	1
3011740	N4627	N1889	1
3011744	N4976	N1889	1
3011748	N5342	N1889	1
3011755	N6176	N1889	1
3011762	N6600	N1889	1
3011763	N6701	N1889	1
3011767	N7252	N1889	1
3011840	N257	N1889	1
3011849	N1214	N1889	1
3011854	N33	N1889	1
3011855	N46	N1889	1
3011856	N121	N1889	1
3011858	N139	N1889	1
3011863	N251	N1889	1
3011864	N255	N1889	1
3011868	N310	N1889	1
3011871	N366	N1889	1
3011874	N426	N1889	1
3011878	N464	N1889	1
3011880	N499	N1889	1
3011887	N542	N1889	1
3011893	N647	N1889	1
3011899	N703	N1889	1
3011902	N781	N1889	1
3011905	N835	N1889	1
3011906	N854	N1889	1
3011911	N894	N1889	1
3011915	N955	N1889	1
3011922	N1006	N1889	1
3011934	N1164	N1889	1
3011943	N1254	N1889	1
3011946	N1275	N1889	1
3011947	N1305	N1889	1
3011951	N1396	N1889	1
3011954	N1411	N1889	1
3011956	N1427	N1889	1
3011969	N1563	N1889	1
3011973	N1664	N1889	1
3011976	N1693	N1889	1
3011979	N1737	N1889	1
3011980	N1741	N1889	1
3011981	N1755	N1889	1
3011983	N1810	N1889	1
3011988	N1899	N1889	1
3011989	N1900	N1889	1
3011992	N1924	N1889	1
3011998	N2062	N1889	1
3012004	N2177	N1889	1
3012005	N2200	N1889	1
3012015	N2408	N1889	1
3012021	N2634	N1889	1
3012022	N2638	N1889	1
3012031	N2765	N1889	1
3012034	N2851	N1889	1
3012038	N3009	N1889	1
3012046	N3193	N1889	1
3012050	N3291	N1889	1
3012051	N3309	N1889	1
3012053	N3316	N1889	1
3012059	N3439	N1889	1
3012061	N3480	N1889	1
3012067	N3535	N1889	1
3012077	N3878	N1889	1
3012085	N4120	N1889	1
3012090	N4324	N1889	1
3012096	N4550	N1889	1
3012100	N4659	N1889	1
3012101	N4685	N1889	1
3012106	N4924	N1889	1
3012116	N5109	N1889	1
3012119	N5182	N1889	1
3012122	N5297	N1889	1
3012125	N5350	N1889	1
3012133	N5520	N1889	1
3012134	N5539	N1889	1
3012142	N5716	N1889	1
3012147	N5955	N1889	1
3012163	N6682	N1889	1
3012164	N6703	N1889	1
3012165	N6732	N1889	1
3012168	N6786	N1889	1
3012171	N6848	N1889	1
3012176	N6917	N1889	1
3012189	N7498	N1889	1
3012193	N7711	N1889	1
3012196	N7780	N1889	1
3012197	N7895	N1889	1
3012198	N7924	N1889	1
3012201	N7968	N1889	1
3012216	N8756	N1889	1
3012229	N9530	N1889	1
3012233	N9652	N1889	1
3012261	N11133	N1889	1
3012278	N12273	N1889	1
3012288	N13114	N1889	1
3012295	N13359	N1889	1
3012317	N15156	N1889	1
3012337	N17733	N1889	1
3012374	N21282	N1889	1
3012379	N22006	N1889	1
3012385	N23101	N1889	1
3012431	N38052	N1889	1
3012454	N57160	N1889	1
3012461	N80	N1889	1
3012466	N280	N1889	1
3012493	N1156	N1889	1
3012550	N7418	N1889	1
3012557	N9958	N1889	1
3012599	N116565	N1889	1
3013961	N213	N1891	1
3013962	N242	N1891	1
3013965	N427	N1891	1
3013966	N433	N1891	1
3013968	N533	N1891	1
3013969	N672	N1891	1
3013973	N1374	N1891	1
3014023	N30	N1891	1
3014024	N34	N1891	1
3014025	N35	N1891	1
3014026	N41	N1891	1
3014027	N43	N1891	1
3014028	N49	N1891	1
3014029	N54	N1891	1
3014030	N58	N1891	1
3014031	N59	N1891	1
3014032	N61	N1891	1
3014033	N73	N1891	1
3014035	N80	N1891	1
3014036	N92	N1891	1
3014037	N98	N1891	1
3014038	N105	N1891	1
3014039	N128	N1891	1
3014041	N146	N1891	1
3014042	N156	N1891	1
3014044	N183	N1891	1
3014045	N243	N1891	1
3014046	N256	N1891	1
3014047	N272	N1891	1
3014048	N273	N1891	1
3014050	N276	N1891	1
3014051	N314	N1891	1
3014052	N323	N1891	1
3014053	N333	N1891	1
3014054	N350	N1891	1
3014056	N361	N1891	1
3014057	N379	N1891	1
3014058	N385	N1891	1
3014059	N393	N1891	1
3014060	N395	N1891	1
3014061	N423	N1891	1
3014062	N438	N1891	1
3014063	N466	N1891	1
3014064	N469	N1891	1
3014065	N471	N1891	1
3014067	N513	N1891	1
3014068	N519	N1891	1
3014070	N547	N1891	1
3014072	N575	N1891	1
3014073	N578	N1891	1
3014074	N594	N1891	1
3014075	N609	N1891	1
3014077	N626	N1891	1
3014078	N634	N1891	1
3014079	N636	N1891	1
3014080	N689	N1891	1
3014081	N715	N1891	1
3014085	N776	N1891	1
3014086	N785	N1891	1
3014088	N827	N1891	1
3014089	N899	N1891	1
3014090	N913	N1891	1
3014091	N919	N1891	1
3014097	N1059	N1891	1
3014099	N1076	N1891	1
3014100	N1077	N1891	1
3014101	N1115	N1891	1
3014102	N1166	N1891	1
3014103	N1193	N1891	1
3014105	N1206	N1891	1
3014106	N1241	N1891	1
3014109	N1294	N1891	1
3014110	N1315	N1891	1
3014112	N1340	N1891	1
3014113	N1359	N1891	1
3014114	N1532	N1891	1
3014115	N1634	N1891	1
3014120	N1837	N1891	1
3014121	N1844	N1891	1
3014124	N1907	N1891	1
3014126	N1964	N1891	1
3014129	N2015	N1891	1
3014145	N2547	N1891	1
3014147	N2590	N1891	1
3014154	N2924	N1891	1
3014163	N3411	N1891	1
3014186	N4590	N1891	1
3014187	N4639	N1891	1
3014196	N5099	N1891	1
3014199	N5167	N1891	1
3014202	N5689	N1891	1
3014216	N6499	N1891	1
3014220	N6880	N1891	1
3014224	N7283	N1891	1
3014233	N7950	N1891	1
3014250	N12209	N1891	1
3014273	N11	N1891	1
3014276	N176	N1891	1
3014277	N206	N1891	1
3014278	N242	N1891	1
3014279	N421	N1891	1
3014281	N879	N1891	1
3014282	N1363	N1891	1
3014292	N11686	N1891	1
3014295	N17395	N1891	1
3014298	N265	N1891	1
3014299	N289	N1891	1
3014301	N422	N1891	1
3014302	N470	N1891	1
3014304	N563	N1891	1
3014308	N823	N1891	1
3014309	N1033	N1891	1
3014313	N1355	N1891	1
3014314	N1404	N1891	1
3014319	N3120	N1891	1
3014320	N3300	N1891	1
3014325	N5405	N1891	1
3014326	N6079	N1891	1
3014327	N6394	N1891	1
3014353	N571	N1891	1
3014364	N24	N1891	1
3014365	N38	N1891	1
3014367	N74	N1891	1
3014368	N82	N1891	1
3014369	N122	N1891	1
3014370	N131	N1891	1
3014373	N154	N1891	1
3014374	N161	N1891	1
3014375	N165	N1891	1
3014376	N178	N1891	1
3014377	N231	N1891	1
3014379	N271	N1891	1
3014380	N277	N1891	1
3014381	N279	N1891	1
3014383	N281	N1891	1
3014384	N291	N1891	1
3014386	N305	N1891	1
3014387	N313	N1891	1
3014388	N351	N1891	1
3014389	N369	N1891	1
3014390	N371	N1891	1
3014391	N424	N1891	1
3014395	N611	N1891	1
3014396	N642	N1891	1
3014398	N702	N1891	1
3014400	N801	N1891	1
3014401	N832	N1891	1
3014403	N925	N1891	1
3014404	N938	N1891	1
3014405	N947	N1891	1
3014406	N961	N1891	1
3014407	N967	N1891	1
3014408	N971	N1891	1
3014410	N1098	N1891	1
3014413	N1178	N1891	1
3014414	N1184	N1891	1
3014416	N1256	N1891	1
3014417	N1262	N1891	1
3014418	N1272	N1891	1
3014421	N1504	N1891	1
3014422	N1578	N1891	1
3014424	N1625	N1891	1
3014425	N1641	N1891	1
3014426	N1646	N1891	1
3014428	N2056	N1891	1
3014436	N2296	N1891	1
3014439	N2360	N1891	1
3014441	N2469	N1891	1
3014447	N2693	N1891	1
3014449	N2727	N1891	1
3014451	N2867	N1891	1
3014454	N3056	N1891	1
3014458	N3294	N1891	1
3014459	N3409	N1891	1
3014464	N3955	N1891	1
3014465	N3967	N1891	1
3014471	N4443	N1891	1
3014475	N4667	N1891	1
3014476	N4723	N1891	1
3014497	N6510	N1891	1
3014500	N6637	N1891	1
3014524	N12113	N1891	1
3014550	N106	N1891	1
3014554	N260	N1891	1
3014564	N30118	N1891	1
3014569	N4	N1891	1
3014570	N53	N1891	1
3014571	N71	N1891	1
3014572	N135	N1891	1
3014575	N172	N1891	1
3014576	N175	N1891	1
3014577	N177	N1891	1
3014578	N202	N1891	1
3014579	N217	N1891	1
3014580	N226	N1891	1
3014581	N232	N1891	1
3014582	N248	N1891	1
3014584	N275	N1891	1
3014585	N286	N1891	1
3014587	N336	N1891	1
3014588	N344	N1891	1
3014589	N353	N1891	1
3014590	N384	N1891	1
3014591	N388	N1891	1
3014593	N419	N1891	1
3014595	N448	N1891	1
3014596	N454	N1891	1
3014597	N461	N1891	1
3014598	N463	N1891	1
3014599	N517	N1891	1
3014600	N541	N1891	1
3014601	N592	N1891	1
3014602	N603	N1891	1
3014603	N604	N1891	1
3014604	N605	N1891	1
3014605	N625	N1891	1
3014607	N651	N1891	1
3014608	N664	N1891	1
3014609	N667	N1891	1
3014610	N681	N1891	1
3014611	N682	N1891	1
3014612	N713	N1891	1
3014613	N738	N1891	1
3014614	N792	N1891	1
3014616	N817	N1891	1
3014617	N836	N1891	1
3014618	N837	N1891	1
3014619	N838	N1891	1
3014620	N840	N1891	1
3014622	N889	N1891	1
3014624	N937	N1891	1
3014625	N952	N1891	1
3014626	N962	N1891	1
3014628	N985	N1891	1
3014630	N1002	N1891	1
3014631	N1023	N1891	1
3014632	N1035	N1891	1
3014633	N1055	N1891	1
3014635	N1132	N1891	1
3014636	N1187	N1891	1
3014637	N1215	N1891	1
3014638	N1222	N1891	1
3014639	N1223	N1891	1
3014642	N1250	N1891	1
3014644	N1271	N1891	1
3014645	N1289	N1891	1
3014646	N1299	N1891	1
3014647	N1329	N1891	1
3014648	N1343	N1891	1
3014649	N1362	N1891	1
3014650	N1364	N1891	1
3014651	N1367	N1891	1
3014652	N1368	N1891	1
3014653	N1410	N1891	1
3014654	N1413	N1891	1
3014655	N1440	N1891	1
3014656	N1460	N1891	1
3014658	N1558	N1891	1
3014659	N1566	N1891	1
3014661	N1655	N1891	1
3014662	N1687	N1891	1
3014663	N1696	N1891	1
3014665	N1712	N1891	1
3014666	N1744	N1891	1
3014668	N1889	N1891	1
3014670	N1978	N1891	1
3014672	N2044	N1891	1
3014673	N2101	N1891	1
3014674	N2104	N1891	1
3014676	N2151	N1891	1
3014677	N2162	N1891	1
3014679	N2189	N1891	1
3014680	N2191	N1891	1
3014681	N2202	N1891	1
3014682	N2209	N1891	1
3014683	N2243	N1891	1
3014684	N2245	N1891	1
3014686	N2267	N1891	1
3014688	N2379	N1891	1
3014689	N2456	N1891	1
3014690	N2497	N1891	1
3014691	N2566	N1891	1
3014692	N2574	N1891	1
3014694	N2697	N1891	1
3014696	N2726	N1891	1
3014697	N2758	N1891	1
3014700	N2784	N1891	1
3014701	N2811	N1891	1
3014702	N2889	N1891	1
3014703	N2890	N1891	1
3014704	N2901	N1891	1
3014705	N2915	N1891	1
3014706	N2921	N1891	1
3014707	N2931	N1891	1
3014712	N3082	N1891	1
3014714	N3179	N1891	1
3014717	N3303	N1891	1
3014718	N3358	N1891	1
3014721	N3553	N1891	1
3014722	N3558	N1891	1
3014723	N3605	N1891	1
3014724	N3608	N1891	1
3014725	N3619	N1891	1
3014726	N3642	N1891	1
3014727	N3701	N1891	1
3014729	N3809	N1891	1
3014730	N3831	N1891	1
3014731	N3864	N1891	1
3014732	N3963	N1891	1
3014734	N4005	N1891	1
3014736	N4068	N1891	1
3014739	N4220	N1891	1
3014740	N4246	N1891	1
3014741	N4248	N1891	1
3014743	N4340	N1891	1
3014745	N4493	N1891	1
3014746	N4541	N1891	1
3014747	N4565	N1891	1
3014748	N4584	N1891	1
3014750	N4680	N1891	1
3014751	N4688	N1891	1
3014753	N4990	N1891	1
3014756	N5112	N1891	1
3014757	N5187	N1891	1
3014758	N5198	N1891	1
3014759	N5287	N1891	1
3014760	N5307	N1891	1
3014762	N5316	N1891	1
3014763	N5391	N1891	1
3014765	N5498	N1891	1
3014767	N5612	N1891	1
3014768	N5927	N1891	1
3014769	N5936	N1891	1
3014772	N6081	N1891	1
3014774	N6437	N1891	1
3014776	N6481	N1891	1
3014779	N6759	N1891	1
3014780	N6764	N1891	1
3014782	N7169	N1891	1
3014784	N7314	N1891	1
3014785	N7324	N1891	1
3014786	N7347	N1891	1
3014787	N7396	N1891	1
3014790	N7616	N1891	1
3014794	N8042	N1891	1
3014795	N8197	N1891	1
3014796	N8263	N1891	1
3014799	N8345	N1891	1
3014803	N8916	N1891	1
3014818	N11158	N1891	1
3014819	N11399	N1891	1
3014821	N11675	N1891	1
3014823	N12087	N1891	1
3014825	N12157	N1891	1
3014826	N12222	N1891	1
3014827	N12447	N1891	1
3014830	N13175	N1891	1
3014832	N13960	N1891	1
3014844	N17205	N1891	1
3014845	N17477	N1891	1
3014847	N18334	N1891	1
3014850	N18533	N1891	1
3014851	N19229	N1891	1
3014852	N19641	N1891	1
3014854	N20172	N1891	1
3014858	N21621	N1891	1
3014859	N22207	N1891	1
3014864	N24157	N1891	1
3014869	N30868	N1891	1
3014870	N32630	N1891	1
3014871	N34187	N1891	1
3014877	N29	N1891	1
3014878	N170	N1891	1
3014881	N223	N1891	1
3014882	N294	N1891	1
3014883	N296	N1891	1
3014884	N389	N1891	1
3014885	N443	N1891	1
3014886	N600	N1891	1
3014887	N601	N1891	1
3014888	N784	N1891	1
3014890	N1036	N1891	1
3014891	N1058	N1891	1
3014892	N1121	N1891	1
3014894	N1171	N1891	1
3014895	N1243	N1891	1
3014898	N2027	N1891	1
3014900	N2175	N1891	1
3014904	N2919	N1891	1
3014918	N24721	N1891	1
3014942	N3	N1891	1
3014943	N5	N1891	1
3014944	N23	N1891	1
3014945	N25	N1891	1
3014946	N26	N1891	1
3014947	N31	N1891	1
3014948	N48	N1891	1
3014950	N68	N1891	1
3014952	N111	N1891	1
3014954	N150	N1891	1
3014955	N190	N1891	1
3014956	N207	N1891	1
3014959	N216	N1891	1
3014960	N222	N1891	1
3014961	N225	N1891	1
3014964	N267	N1891	1
3014966	N287	N1891	1
3014967	N302	N1891	1
3014969	N346	N1891	1
3014971	N356	N1891	1
3014974	N397	N1891	1
3014976	N412	N1891	1
3014979	N430	N1891	1
3014980	N431	N1891	1
3014981	N439	N1891	1
3014983	N447	N1891	1
3014987	N491	N1891	1
3014990	N518	N1891	1
3014993	N544	N1891	1
3014997	N569	N1891	1
3014998	N572	N1891	1
3014999	N577	N1891	1
3015000	N582	N1891	1
3015001	N589	N1891	1
3015005	N628	N1891	1
3015007	N637	N1891	1
3015013	N697	N1891	1
3015014	N706	N1891	1
3015015	N709	N1891	1
3015018	N722	N1891	1
3015020	N749	N1891	1
3015029	N861	N1891	1
3015031	N865	N1891	1
3015032	N868	N1891	1
3015034	N890	N1891	1
3015035	N893	N1891	1
3015036	N909	N1891	1
3015037	N921	N1891	1
3015039	N928	N1891	1
3015040	N946	N1891	1
3015041	N953	N1891	1
3015047	N1070	N1891	1
3015050	N1108	N1891	1
3015054	N1157	N1891	1
3015055	N1188	N1891	1
3015059	N1260	N1891	1
3015062	N1274	N1891	1
3015070	N1439	N1891	1
3015076	N1514	N1891	1
3015093	N1714	N1891	1
3015094	N1718	N1891	1
3015099	N1793	N1891	1
3015100	N1815	N1891	1
3015101	N1818	N1891	1
3015106	N1932	N1891	1
3015108	N1943	N1891	1
3015109	N1986	N1891	1
3015114	N2036	N1891	1
3015116	N2080	N1891	1
3015117	N2084	N1891	1
3015122	N2173	N1891	1
3015123	N2190	N1891	1
3015124	N2193	N1891	1
3015126	N2227	N1891	1
3015128	N2299	N1891	1
3015130	N2311	N1891	1
3015138	N2521	N1891	1
3015140	N2531	N1891	1
3015142	N2545	N1891	1
3015143	N2554	N1891	1
3015146	N2572	N1891	1
3015147	N2578	N1891	1
3015153	N2631	N1891	1
3015158	N2859	N1891	1
3015159	N2873	N1891	1
3015168	N3065	N1891	1
3015170	N3136	N1891	1
3015179	N3361	N1891	1
3015183	N3500	N1891	1
3015188	N3612	N1891	1
3015199	N3832	N1891	1
3015201	N3851	N1891	1
3015203	N3860	N1891	1
3015204	N3881	N1891	1
3015215	N4144	N1891	1
3015232	N4650	N1891	1
3015235	N4849	N1891	1
3015256	N5369	N1891	1
3015267	N5708	N1891	1
3015280	N6354	N1891	1
3015284	N6580	N1891	1
3015325	N8100	N1891	1
3015355	N9589	N1891	1
3015525	N19	N1891	1
3015527	N68	N1891	1
3015533	N306	N1891	1
3015534	N357	N1891	1
3015547	N3326	N1891	1
3015620	N22917	N1891	1
3015651	N4133	N1891	1
3015696	N3216	N1891	1
3015765	N3890	N1891	1
3015820	N1037	N1891	1
3015852	N5347	N1891	1
3015868	N13	N1891	1
3015869	N47	N1891	1
3015870	N60	N1891	1
3015871	N62	N1891	1
3015872	N79	N1891	1
3015874	N96	N1891	1
3015875	N108	N1891	1
3015878	N193	N1891	1
3015879	N227	N1891	1
3015881	N245	N1891	1
3015884	N334	N1891	1
3015885	N347	N1891	1
3015886	N362	N1891	1
3015887	N403	N1891	1
3015888	N406	N1891	1
3015889	N421	N1891	1
3015890	N429	N1891	1
3015891	N443	N1891	1
3015892	N451	N1891	1
3015893	N478	N1891	1
3015894	N495	N1891	1
3015895	N532	N1891	1
3015897	N584	N1891	1
3015898	N599	N1891	1
3015899	N649	N1891	1
3015900	N656	N1891	1
3015901	N668	N1891	1
3015902	N676	N1891	1
3015905	N741	N1891	1
3015906	N757	N1891	1
3015908	N982	N1891	1
3015909	N1008	N1891	1
3015910	N1027	N1891	1
3015912	N1058	N1891	1
3015913	N1072	N1891	1
3015914	N1091	N1891	1
3015917	N1162	N1891	1
3015919	N1218	N1891	1
3015921	N1295	N1891	1
3015922	N1296	N1891	1
3015923	N1298	N1891	1
3015925	N1312	N1891	1
3015927	N1381	N1891	1
3015929	N1476	N1891	1
3015931	N1582	N1891	1
3015933	N1677	N1891	1
3015934	N1760	N1891	1
3015935	N1839	N1891	1
3015936	N1875	N1891	1
3015937	N1886	N1891	1
3015939	N1990	N1891	1
3015948	N2413	N1891	1
3015950	N2512	N1891	1
3015952	N2537	N1891	1
3015953	N2592	N1891	1
3015955	N2640	N1891	1
3015958	N2710	N1891	1
3015960	N2860	N1891	1
3015964	N2937	N1891	1
3015965	N3063	N1891	1
3015967	N3176	N1891	1
3015970	N3308	N1891	1
3015980	N3717	N1891	1
3015981	N3840	N1891	1
3015984	N3869	N1891	1
3015985	N3870	N1891	1
3015986	N3871	N1891	1
3015989	N4265	N1891	1
3015991	N4627	N1891	1
3015993	N4785	N1891	1
3015994	N4926	N1891	1
3015995	N4976	N1891	1
3015998	N5222	N1891	1
3015999	N5342	N1891	1
3016004	N5808	N1891	1
3016006	N6176	N1891	1
3016011	N6433	N1891	1
3016013	N6600	N1891	1
3016014	N6701	N1891	1
3016018	N7252	N1891	1
3016031	N10814	N1891	1
3016048	N18594	N1891	1
3016059	N102	N1891	1
3016063	N415	N1891	1
3016065	N554	N1891	1
3016066	N906	N1891	1
3016067	N1112	N1891	1
3016069	N1975	N1891	1
3016074	N7874	N1891	1
3018212	N213	N1978	1
3018213	N242	N1978	1
3018216	N427	N1978	1
3018217	N433	N1978	1
3018219	N533	N1978	1
3018220	N672	N1978	1
3018222	N770	N1978	1
3018224	N1374	N1978	1
3018225	N1390	N1978	1
3018230	N2548	N1978	1
3018231	N2759	N1978	1
3018232	N2817	N1978	1
3018244	N7906	N1978	1
3018274	N30	N1978	1
3018275	N34	N1978	1
3018276	N35	N1978	1
3018277	N41	N1978	1
3018278	N43	N1978	1
3018279	N49	N1978	1
3018280	N54	N1978	1
3018281	N58	N1978	1
3018282	N59	N1978	1
3018283	N61	N1978	1
3018284	N73	N1978	1
3018285	N75	N1978	1
3018286	N80	N1978	1
3018287	N92	N1978	1
3018288	N98	N1978	1
3018289	N105	N1978	1
3018290	N128	N1978	1
3018292	N146	N1978	1
3018293	N156	N1978	1
3018294	N166	N1978	1
3018295	N183	N1978	1
3018296	N243	N1978	1
3018297	N256	N1978	1
3018298	N272	N1978	1
3018299	N273	N1978	1
3018300	N274	N1978	1
3018301	N276	N1978	1
3018302	N314	N1978	1
3018303	N323	N1978	1
3018304	N333	N1978	1
3018305	N350	N1978	1
3018306	N359	N1978	1
3018307	N361	N1978	1
3018308	N379	N1978	1
3018309	N385	N1978	1
3018310	N393	N1978	1
3018311	N395	N1978	1
3018312	N423	N1978	1
3018313	N438	N1978	1
3018314	N466	N1978	1
3018315	N469	N1978	1
3018316	N471	N1978	1
3018317	N486	N1978	1
3018318	N513	N1978	1
3018319	N519	N1978	1
3018320	N546	N1978	1
3018321	N547	N1978	1
3018323	N575	N1978	1
3018324	N578	N1978	1
3018325	N594	N1978	1
3018326	N609	N1978	1
3018328	N626	N1978	1
3018329	N634	N1978	1
3018330	N636	N1978	1
3018331	N689	N1978	1
3018332	N715	N1978	1
3018333	N727	N1978	1
3018334	N731	N1978	1
3018336	N776	N1978	1
3018337	N785	N1978	1
3018338	N787	N1978	1
3018339	N827	N1978	1
3018340	N899	N1978	1
3018341	N913	N1978	1
3018342	N919	N1978	1
3018343	N990	N1978	1
3018344	N998	N1978	1
3018345	N1016	N1978	1
3018346	N1025	N1978	1
3018347	N1053	N1978	1
3018348	N1059	N1978	1
3018350	N1076	N1978	1
3018351	N1077	N1978	1
3018352	N1115	N1978	1
3018353	N1166	N1978	1
3018354	N1193	N1978	1
3018356	N1206	N1978	1
3018357	N1241	N1978	1
3018358	N1276	N1978	1
3018360	N1294	N1978	1
3018361	N1315	N1978	1
3018362	N1317	N1978	1
3018363	N1340	N1978	1
3018364	N1359	N1978	1
3018365	N1532	N1978	1
3018366	N1634	N1978	1
3018368	N1709	N1978	1
3018370	N1756	N1978	1
3018371	N1837	N1978	1
3018372	N1844	N1978	1
3018373	N1865	N1978	1
3018375	N1907	N1978	1
3018376	N1930	N1978	1
3018377	N1964	N1978	1
3018379	N2006	N1978	1
3018380	N2015	N1978	1
3018381	N2022	N1978	1
3018385	N2232	N1978	1
3018386	N2276	N1978	1
3018388	N2313	N1978	1
3018390	N2400	N1978	1
3018393	N2470	N1978	1
3018394	N2489	N1978	1
3018395	N2526	N1978	1
3018396	N2547	N1978	1
3018397	N2561	N1978	1
3018398	N2590	N1978	1
3018399	N2612	N1978	1
3018403	N2888	N1978	1
3018405	N2924	N1978	1
3018408	N3106	N1978	1
3018412	N3174	N1978	1
3018413	N3202	N1978	1
3018414	N3411	N1978	1
3018415	N3422	N1978	1
3018416	N3437	N1978	1
3018418	N3484	N1978	1
3018420	N3627	N1978	1
3018421	N3632	N1978	1
3018424	N3699	N1978	1
3018426	N3792	N1978	1
3018427	N3836	N1978	1
3018429	N3925	N1978	1
3018432	N4022	N1978	1
3018434	N4500	N1978	1
3018435	N4542	N1978	1
3018437	N4590	N1978	1
3018438	N4639	N1978	1
3018440	N4834	N1978	1
3018446	N5005	N1978	1
3018447	N5099	N1978	1
3018449	N5163	N1978	1
3018450	N5167	N1978	1
3018451	N5218	N1978	1
3018452	N5445	N1978	1
3018453	N5689	N1978	1
3018455	N5734	N1978	1
3018456	N5809	N1978	1
3018458	N5946	N1978	1
3018464	N6315	N1978	1
3018467	N6499	N1978	1
3018468	N6610	N1978	1
3018470	N6743	N1978	1
3018471	N6880	N1978	1
3018475	N7283	N1978	1
3018480	N7638	N1978	1
3018481	N7775	N1978	1
3018482	N7818	N1978	1
3018483	N7872	N1978	1
3018484	N7950	N1978	1
3018491	N9695	N1978	1
3018492	N9847	N1978	1
3018501	N12209	N1978	1
3018509	N15289	N1978	1
3018511	N17128	N1978	1
3018512	N17654	N1978	1
3018524	N11	N1978	1
3018526	N144	N1978	1
3018527	N176	N1978	1
3018528	N206	N1978	1
3018529	N242	N1978	1
3018530	N421	N1978	1
3018532	N879	N1978	1
3018533	N1363	N1978	1
3018542	N9118	N1978	1
3018543	N11686	N1978	1
3018546	N17395	N1978	1
3018549	N265	N1978	1
3018550	N289	N1978	1
3018552	N422	N1978	1
3018553	N470	N1978	1
3018554	N475	N1978	1
3018555	N563	N1978	1
3018557	N735	N1978	1
3018558	N822	N1978	1
3018559	N823	N1978	1
3018560	N1033	N1978	1
3018563	N1347	N1978	1
3018564	N1355	N1978	1
3018565	N1404	N1978	1
3018566	N1798	N1978	1
3018567	N2492	N1978	1
3018570	N3120	N1978	1
3018571	N3300	N1978	1
3018572	N4050	N1978	1
3018573	N4188	N1978	1
3018575	N5255	N1978	1
3018576	N5405	N1978	1
3018577	N6079	N1978	1
3018578	N6394	N1978	1
3018580	N7052	N1978	1
3018584	N14932	N1978	1
3018588	N21034	N1978	1
3018591	N30365	N1978	1
3018604	N571	N1978	1
3018607	N55	N1978	1
3018615	N24	N1978	1
3018616	N38	N1978	1
3018617	N64	N1978	1
3018618	N74	N1978	1
3018619	N82	N1978	1
3018620	N122	N1978	1
3018621	N131	N1978	1
3018624	N154	N1978	1
3018625	N161	N1978	1
3018626	N165	N1978	1
3018627	N178	N1978	1
3018628	N231	N1978	1
3018630	N271	N1978	1
3018631	N277	N1978	1
3018632	N279	N1978	1
3018633	N280	N1978	1
3018634	N281	N1978	1
3018635	N291	N1978	1
3018637	N305	N1978	1
3018638	N313	N1978	1
3018639	N351	N1978	1
3018640	N369	N1978	1
3018641	N371	N1978	1
3018642	N424	N1978	1
3018643	N565	N1978	1
3018644	N587	N1978	1
3018645	N595	N1978	1
3018646	N611	N1978	1
3018647	N642	N1978	1
3018648	N660	N1978	1
3018649	N702	N1978	1
3018650	N725	N1978	1
3018651	N801	N1978	1
3018652	N832	N1978	1
3018653	N914	N1978	1
3018654	N925	N1978	1
3018655	N938	N1978	1
3018656	N947	N1978	1
3018657	N961	N1978	1
3018658	N967	N1978	1
3018659	N971	N1978	1
3018660	N1018	N1978	1
3018661	N1098	N1978	1
3018663	N1165	N1978	1
3018664	N1178	N1978	1
3018665	N1184	N1978	1
3018667	N1256	N1978	1
3018668	N1262	N1978	1
3018669	N1272	N1978	1
3018672	N1504	N1978	1
3018673	N1578	N1978	1
3018674	N1606	N1978	1
3018675	N1625	N1978	1
3018676	N1641	N1978	1
3018677	N1646	N1978	1
3018679	N2056	N1978	1
3018680	N2064	N1978	1
3018682	N2083	N1978	1
3018683	N2126	N1978	1
3018686	N2255	N1978	1
3018687	N2296	N1978	1
3018688	N2320	N1978	1
3018689	N2342	N1978	1
3018690	N2360	N1978	1
3018691	N2465	N1978	1
3018692	N2469	N1978	1
3018695	N2509	N1978	1
3018698	N2693	N1978	1
3018699	N2722	N1978	1
3018700	N2727	N1978	1
3018701	N2752	N1978	1
3018702	N2867	N1978	1
3018703	N2900	N1978	1
3018704	N2920	N1978	1
3018705	N3056	N1978	1
3018707	N3143	N1978	1
3018709	N3294	N1978	1
3018710	N3409	N1978	1
3018712	N3749	N1978	1
3018715	N3955	N1978	1
3018716	N3967	N1978	1
3018717	N3971	N1978	1
3018718	N4052	N1978	1
3018719	N4181	N1978	1
3018721	N4375	N1978	1
3018722	N4443	N1978	1
3018723	N4465	N1978	1
3018724	N4474	N1978	1
3018726	N4667	N1978	1
3018727	N4723	N1978	1
3018730	N4852	N1978	1
3018732	N4984	N1978	1
3018733	N5026	N1978	1
3018735	N5178	N1978	1
3018739	N5517	N1978	1
3018742	N5776	N1978	1
3018744	N6274	N1978	1
3018748	N6510	N1978	1
3018750	N6541	N1978	1
3018751	N6637	N1978	1
3018752	N6818	N1978	1
3018757	N7374	N1978	1
3018758	N7555	N1978	1
3018768	N9385	N1978	1
3018773	N11258	N1978	1
3018775	N12113	N1978	1
3018780	N15513	N1978	1
3018791	N17280	N1978	1
3018801	N106	N1978	1
3018805	N260	N1978	1
3018806	N721	N1978	1
3018815	N30118	N1978	1
3018820	N4	N1978	1
3018821	N53	N1978	1
3018822	N71	N1978	1
3018823	N135	N1978	1
3018824	N142	N1978	1
3018825	N152	N1978	1
3018826	N172	N1978	1
3018827	N175	N1978	1
3018828	N177	N1978	1
3018829	N202	N1978	1
3018830	N217	N1978	1
3018831	N226	N1978	1
3018832	N232	N1978	1
3018833	N248	N1978	1
3018835	N275	N1978	1
3018836	N286	N1978	1
3018837	N292	N1978	1
3018838	N336	N1978	1
3018839	N344	N1978	1
3018840	N353	N1978	1
3018841	N384	N1978	1
3018842	N388	N1978	1
3018843	N392	N1978	1
3018844	N419	N1978	1
3018845	N432	N1978	1
3018846	N448	N1978	1
3018847	N454	N1978	1
3018848	N461	N1978	1
3018849	N463	N1978	1
3018850	N517	N1978	1
3018851	N541	N1978	1
3018852	N592	N1978	1
3018853	N603	N1978	1
3018854	N604	N1978	1
3018855	N605	N1978	1
3018856	N625	N1978	1
3018858	N651	N1978	1
3018859	N664	N1978	1
3018860	N667	N1978	1
3018861	N681	N1978	1
3018862	N682	N1978	1
3018863	N713	N1978	1
3018864	N738	N1978	1
3018865	N792	N1978	1
3018867	N817	N1978	1
3018868	N836	N1978	1
3018869	N837	N1978	1
3018870	N838	N1978	1
3018871	N840	N1978	1
3018872	N871	N1978	1
3018873	N889	N1978	1
3018874	N920	N1978	1
3018875	N937	N1978	1
3018876	N952	N1978	1
3018877	N962	N1978	1
3018878	N972	N1978	1
3018879	N985	N1978	1
3018880	N1000	N1978	1
3018881	N1002	N1978	1
3018882	N1023	N1978	1
3018883	N1035	N1978	1
3018884	N1055	N1978	1
3018885	N1075	N1978	1
3018886	N1132	N1978	1
3018887	N1187	N1978	1
3018888	N1215	N1978	1
3018889	N1222	N1978	1
3018890	N1223	N1978	1
3018891	N1227	N1978	1
3018893	N1250	N1978	1
3018894	N1263	N1978	1
3018895	N1271	N1978	1
3018896	N1289	N1978	1
3018897	N1299	N1978	1
3018898	N1329	N1978	1
3018899	N1343	N1978	1
3018900	N1362	N1978	1
3018901	N1364	N1978	1
3018902	N1367	N1978	1
3018903	N1368	N1978	1
3018904	N1410	N1978	1
3018905	N1413	N1978	1
3018906	N1440	N1978	1
3018907	N1460	N1978	1
3018908	N1502	N1978	1
3018909	N1558	N1978	1
3018910	N1566	N1978	1
3018911	N1572	N1978	1
3018912	N1655	N1978	1
3018913	N1687	N1978	1
3018914	N1696	N1978	1
3018916	N1712	N1978	1
3018917	N1744	N1978	1
3018918	N1869	N1978	1
3018919	N1889	N1978	1
3018920	N1891	N1978	1
3018922	N1998	N1978	1
3018923	N2044	N1978	1
3018924	N2101	N1978	1
3018925	N2104	N1978	1
3018926	N2136	N1978	1
3018927	N2151	N1978	1
3018928	N2162	N1978	1
3018929	N2168	N1978	1
3018930	N2189	N1978	1
3018931	N2191	N1978	1
3018932	N2202	N1978	1
3018933	N2209	N1978	1
3018934	N2243	N1978	1
3018935	N2245	N1978	1
3018936	N2249	N1978	1
3018937	N2267	N1978	1
3018938	N2351	N1978	1
3018939	N2379	N1978	1
3018940	N2456	N1978	1
3018941	N2497	N1978	1
3018942	N2566	N1978	1
3018943	N2574	N1978	1
3018944	N2680	N1978	1
3018945	N2697	N1978	1
3018946	N2699	N1978	1
3018947	N2726	N1978	1
3018948	N2758	N1978	1
3018949	N2771	N1978	1
3018950	N2772	N1978	1
3018951	N2784	N1978	1
3018952	N2811	N1978	1
3018953	N2889	N1978	1
3018954	N2890	N1978	1
3018955	N2901	N1978	1
3018956	N2915	N1978	1
3018957	N2921	N1978	1
3018958	N2931	N1978	1
3018959	N2942	N1978	1
3018960	N2988	N1978	1
3018962	N3029	N1978	1
3018963	N3082	N1978	1
3018964	N3151	N1978	1
3018965	N3179	N1978	1
3018967	N3283	N1978	1
3018968	N3303	N1978	1
3018969	N3358	N1978	1
3018970	N3412	N1978	1
3018971	N3471	N1978	1
3018972	N3553	N1978	1
3018973	N3558	N1978	1
3018974	N3605	N1978	1
3018975	N3608	N1978	1
3018976	N3619	N1978	1
3018977	N3642	N1978	1
3018978	N3701	N1978	1
3018979	N3724	N1978	1
3018980	N3809	N1978	1
3018981	N3831	N1978	1
3018982	N3864	N1978	1
3018983	N3963	N1978	1
3018984	N3983	N1978	1
3018985	N4005	N1978	1
3018987	N4068	N1978	1
3018989	N4208	N1978	1
3018990	N4220	N1978	1
3018991	N4246	N1978	1
3018992	N4248	N1978	1
3018993	N4331	N1978	1
3018994	N4340	N1978	1
3018996	N4493	N1978	1
3018997	N4541	N1978	1
3018998	N4565	N1978	1
3018999	N4584	N1978	1
3019000	N4647	N1978	1
3019001	N4680	N1978	1
3019002	N4688	N1978	1
3019004	N4990	N1978	1
3019005	N5003	N1978	1
3019006	N5046	N1978	1
3019007	N5112	N1978	1
3019008	N5187	N1978	1
3019009	N5198	N1978	1
3019010	N5287	N1978	1
3019011	N5307	N1978	1
3019012	N5310	N1978	1
3019013	N5316	N1978	1
3019014	N5391	N1978	1
3019015	N5400	N1978	1
3019016	N5498	N1978	1
3019017	N5598	N1978	1
3019018	N5612	N1978	1
3019019	N5927	N1978	1
3019020	N5936	N1978	1
3019023	N6081	N1978	1
3019024	N6249	N1978	1
3019025	N6437	N1978	1
3019026	N6459	N1978	1
3019027	N6481	N1978	1
3019029	N6721	N1978	1
3019030	N6759	N1978	1
3019031	N6764	N1978	1
3019033	N7169	N1978	1
3019034	N7251	N1978	1
3019035	N7314	N1978	1
3019036	N7324	N1978	1
3019037	N7347	N1978	1
3019038	N7396	N1978	1
3019039	N7489	N1978	1
3019040	N7590	N1978	1
3019041	N7616	N1978	1
3019042	N7643	N1978	1
3019043	N7893	N1978	1
3019044	N7929	N1978	1
3019045	N8042	N1978	1
3019046	N8197	N1978	1
3019047	N8263	N1978	1
3019049	N8268	N1978	1
3019050	N8345	N1978	1
3019051	N8431	N1978	1
3019053	N8915	N1978	1
3019054	N8916	N1978	1
3019057	N9137	N1978	1
3019058	N9197	N1978	1
3019062	N10136	N1978	1
3019063	N10137	N1978	1
3019064	N10289	N1978	1
3019066	N10383	N1978	1
3019069	N11158	N1978	1
3019070	N11399	N1978	1
3019071	N11592	N1978	1
3019072	N11675	N1978	1
3019073	N12020	N1978	1
3019074	N12087	N1978	1
3019076	N12157	N1978	1
3019077	N12222	N1978	1
3019078	N12447	N1978	1
3019079	N12848	N1978	1
3019081	N13175	N1978	1
3019082	N13810	N1978	1
3019083	N13960	N1978	1
3019084	N14414	N1978	1
3019087	N14904	N1978	1
3019088	N15529	N1978	1
3019089	N15618	N1978	1
3019091	N16079	N1978	1
3019092	N16098	N1978	1
3019094	N16321	N1978	1
3019095	N17205	N1978	1
3019096	N17477	N1978	1
3019097	N17708	N1978	1
3019098	N18334	N1978	1
3019099	N18410	N1978	1
3019101	N18533	N1978	1
3019102	N19229	N1978	1
3019103	N19641	N1978	1
3019105	N20172	N1978	1
3019106	N20839	N1978	1
3019108	N21258	N1978	1
3019109	N21621	N1978	1
3019110	N22207	N1978	1
3019111	N23034	N1978	1
3019112	N23474	N1978	1
3019113	N23643	N1978	1
3019114	N24093	N1978	1
3019115	N24157	N1978	1
3019116	N24413	N1978	1
3019118	N26852	N1978	1
3019120	N30868	N1978	1
3019121	N32630	N1978	1
3019122	N34187	N1978	1
3019123	N41136	N1978	1
3019124	N42978	N1978	1
3019125	N50054	N1978	1
3019126	N51133	N1978	1
3019128	N29	N1978	1
3019129	N170	N1978	1
3019131	N190	N1978	1
3019132	N223	N1978	1
3019133	N294	N1978	1
3019134	N296	N1978	1
3019135	N389	N1978	1
3019136	N443	N1978	1
3019137	N600	N1978	1
3019138	N601	N1978	1
3019139	N784	N1978	1
3019140	N981	N1978	1
3019141	N1036	N1978	1
3019142	N1058	N1978	1
3019143	N1121	N1978	1
3019145	N1171	N1978	1
3019146	N1243	N1978	1
3019147	N1301	N1978	1
3019149	N2027	N1978	1
3019150	N3427	N1978	1
3019151	N2175	N1978	1
3019152	N2428	N1978	1
3019154	N2629	N1978	1
3019155	N2919	N1978	1
3019156	N3176	N1978	1
3019158	N3585	N1978	1
3019160	N4612	N1978	1
3019161	N4636	N1978	1
3019162	N5793	N1978	1
3019163	N6167	N1978	1
3019166	N26445	N1978	1
3019169	N24721	N1978	1
3019170	N29529	N1978	1
3019179	N4103	N1978	1
3019188	N91	N1978	1
3019191	N261	N1978	1
3019193	N3	N1978	1
3019194	N5	N1978	1
3019195	N23	N1978	1
3019196	N25	N1978	1
3019197	N26	N1978	1
3019198	N31	N1978	1
3019199	N48	N1978	1
3019200	N52	N1978	1
3019201	N68	N1978	1
3019202	N81	N1978	1
3019203	N111	N1978	1
3019205	N150	N1978	1
3019206	N190	N1978	1
3019207	N207	N1978	1
3019208	N209	N1978	1
3019209	N211	N1978	1
3019210	N216	N1978	1
3019211	N222	N1978	1
3019212	N225	N1978	1
3019213	N235	N1978	1
3019215	N267	N1978	1
3019216	N285	N1978	1
3019217	N287	N1978	1
3019218	N302	N1978	1
3019220	N346	N1978	1
3019222	N356	N1978	1
3019225	N397	N1978	1
3019227	N412	N1978	1
3019228	N414	N1978	1
3019229	N415	N1978	1
3019230	N430	N1978	1
3019231	N431	N1978	1
3019232	N439	N1978	1
3019233	N442	N1978	1
3019234	N447	N1978	1
3019235	N449	N1978	1
3019237	N490	N1978	1
3019238	N491	N1978	1
3019239	N496	N1978	1
3019240	N500	N1978	1
3019241	N518	N1978	1
3019243	N534	N1978	1
3019244	N544	N1978	1
3019245	N553	N1978	1
3019246	N560	N1978	1
3019247	N561	N1978	1
3019248	N569	N1978	1
3019249	N572	N1978	1
3019250	N577	N1978	1
3019251	N582	N1978	1
3019252	N589	N1978	1
3019253	N590	N1978	1
3019254	N597	N1978	1
3019256	N628	N1978	1
3019257	N635	N1978	1
3019258	N637	N1978	1
3019259	N652	N1978	1
3019260	N677	N1978	1
3019261	N683	N1978	1
3019262	N687	N1978	1
3019264	N697	N1978	1
3019265	N706	N1978	1
3019266	N709	N1978	1
3019267	N710	N1978	1
3019269	N722	N1978	1
3019270	N733	N1978	1
3019271	N749	N1978	1
3019272	N771	N1978	1
3019273	N774	N1978	1
3019274	N777	N1978	1
3019275	N778	N1978	1
3019276	N813	N1978	1
3019277	N825	N1978	1
3019278	N843	N1978	1
3019279	N853	N1978	1
3019280	N861	N1978	1
3019281	N864	N1978	1
3019282	N865	N1978	1
3019283	N868	N1978	1
3019285	N890	N1978	1
3019286	N893	N1978	1
3019287	N909	N1978	1
3019288	N921	N1978	1
3019290	N928	N1978	1
3019291	N946	N1978	1
3019292	N953	N1978	1
3019293	N1010	N1978	1
3019294	N1014	N1978	1
3019295	N1021	N1978	1
3019296	N1029	N1978	1
3019297	N1038	N1978	1
3019298	N1070	N1978	1
3019299	N1085	N1978	1
3019301	N1108	N1978	1
3019302	N1110	N1978	1
3019305	N1157	N1978	1
3019306	N1188	N1978	1
3019309	N1255	N1978	1
3019310	N1260	N1978	1
3019311	N1267	N1978	1
3019312	N1268	N1978	1
3019313	N1274	N1978	1
3019314	N1291	N1978	1
3019316	N1370	N1978	1
3019317	N1373	N1978	1
3019318	N1391	N1978	1
3019319	N1399	N1978	1
3019321	N1439	N1978	1
3019322	N1444	N1978	1
3019324	N1461	N1978	1
3019325	N1477	N1978	1
3019326	N1494	N1978	1
3019327	N1514	N1978	1
3019328	N1545	N1978	1
3019329	N1547	N1978	1
3019330	N1550	N1978	1
3019332	N1559	N1978	1
3019334	N1570	N1978	1
3019335	N1610	N1978	1
3019337	N1631	N1978	1
3019338	N1657	N1978	1
3019340	N1674	N1978	1
3019341	N1678	N1978	1
3019343	N1701	N1978	1
3019344	N1714	N1978	1
3019345	N1718	N1978	1
3019346	N1770	N1978	1
3019347	N1772	N1978	1
3019348	N1774	N1978	1
3019349	N1786	N1978	1
3019350	N1793	N1978	1
3019351	N1815	N1978	1
3019352	N1818	N1978	1
3019354	N1864	N1978	1
3019355	N1870	N1978	1
3019356	N1890	N1978	1
3019357	N1932	N1978	1
3019358	N1942	N1978	1
3019359	N1943	N1978	1
3019360	N1986	N1978	1
3019361	N1991	N1978	1
3019362	N2004	N1978	1
3019365	N2036	N1978	1
3019366	N2043	N1978	1
3019367	N2080	N1978	1
3019368	N2084	N1978	1
3019369	N2089	N1978	1
3019371	N2145	N1978	1
3019372	N2163	N1978	1
3019373	N2173	N1978	1
3019374	N2190	N1978	1
3019375	N2193	N1978	1
3019377	N2227	N1978	1
3019378	N2252	N1978	1
3019379	N2299	N1978	1
3019380	N2302	N1978	1
3019381	N2311	N1978	1
3019382	N2363	N1978	1
3019384	N2387	N1978	1
3019385	N2424	N1978	1
3019386	N2433	N1978	1
3019389	N2521	N1978	1
3019390	N2527	N1978	1
3019391	N2531	N1978	1
3019393	N2545	N1978	1
3019394	N2554	N1978	1
3019395	N2564	N1978	1
3019396	N2567	N1978	1
3019397	N2572	N1978	1
3019398	N2578	N1978	1
3019403	N2630	N1978	1
3019404	N2631	N1978	1
3019405	N2632	N1978	1
3019407	N2723	N1978	1
3019408	N2824	N1978	1
3019409	N2859	N1978	1
3019410	N2873	N1978	1
3019411	N2876	N1978	1
3019412	N2878	N1978	1
3019413	N2883	N1978	1
3019414	N2902	N1978	1
3019415	N2907	N1978	1
3019416	N2987	N1978	1
3019417	N2992	N1978	1
3019418	N3049	N1978	1
3019419	N3065	N1978	1
3019420	N3071	N1978	1
3019421	N3136	N1978	1
3019424	N3177	N1978	1
3019425	N3207	N1978	1
3019426	N3281	N1978	1
3019427	N3289	N1978	1
3019429	N3334	N1978	1
3019430	N3361	N1978	1
3019432	N3455	N1978	1
3019433	N3470	N1978	1
3019434	N3500	N1978	1
3019436	N3531	N1978	1
3019438	N3550	N1978	1
3019439	N3612	N1978	1
3019440	N3616	N1978	1
3019442	N3641	N1978	1
3019443	N3671	N1978	1
3019444	N3681	N1978	1
3019446	N3703	N1978	1
3019447	N3757	N1978	1
3019448	N3768	N1978	1
3019449	N3811	N1978	1
3019450	N3832	N1978	1
3019451	N3842	N1978	1
3019452	N3851	N1978	1
3019454	N3860	N1978	1
3019455	N3881	N1978	1
3019456	N3910	N1978	1
3019457	N3913	N1978	1
3019458	N3929	N1978	1
3019459	N3994	N1978	1
3019461	N4031	N1978	1
3019462	N4049	N1978	1
3019465	N4099	N1978	1
3019466	N4144	N1978	1
3019467	N4150	N1978	1
3019469	N4209	N1978	1
3019470	N4227	N1978	1
3019473	N4250	N1978	1
3019474	N4285	N1978	1
3019475	N4335	N1978	1
3019476	N4354	N1978	1
3019481	N4602	N1978	1
3019483	N4650	N1978	1
3019484	N4673	N1978	1
3019485	N4794	N1978	1
3019486	N4849	N1978	1
3019488	N4871	N1978	1
3019491	N4937	N1978	1
3019492	N4967	N1978	1
3019494	N5038	N1978	1
3019495	N5097	N1978	1
3019497	N5120	N1978	1
3019500	N5155	N1978	1
3019503	N5260	N1978	1
3019504	N5270	N1978	1
3019506	N5318	N1978	1
3019507	N5369	N1978	1
3019509	N5423	N1978	1
3019511	N5451	N1978	1
3019512	N5553	N1978	1
3019514	N5587	N1978	1
3019516	N5614	N1978	1
3019517	N5667	N1978	1
3019518	N5708	N1978	1
3019521	N5931	N1978	1
3019523	N6033	N1978	1
3019526	N6158	N1978	1
3019529	N6294	N1978	1
3019531	N6354	N1978	1
3019532	N6373	N1978	1
3019533	N6544	N1978	1
3019534	N6560	N1978	1
3019535	N6580	N1978	1
3019536	N6629	N1978	1
3019537	N6654	N1978	1
3019539	N6747	N1978	1
3019540	N6773	N1978	1
3019542	N6787	N1978	1
3019545	N6852	N1978	1
3019548	N6906	N1978	1
3019549	N7015	N1978	1
3019550	N7066	N1978	1
3019553	N7198	N1978	1
3019555	N7282	N1978	1
3019556	N7334	N1978	1
3019559	N7402	N1978	1
3019563	N7654	N1978	1
3019564	N7681	N1978	1
3019565	N7743	N1978	1
3019570	N7923	N1978	1
3019571	N7958	N1978	1
3019572	N8004	N1978	1
3019575	N8097	N1978	1
3019576	N8100	N1978	1
3019577	N8171	N1978	1
3019578	N8199	N1978	1
3019579	N8220	N1978	1
3019580	N8223	N1978	1
3019585	N8603	N1978	1
3019586	N8666	N1978	1
3019589	N8766	N1978	1
3019591	N8840	N1978	1
3019594	N8930	N1978	1
3019595	N8942	N1978	1
3019597	N9020	N1978	1
3019598	N9127	N1978	1
3019601	N9251	N1978	1
3019605	N9491	N1978	1
3019606	N9589	N1978	1
3019608	N9634	N1978	1
3019617	N9958	N1978	1
3019618	N10065	N1978	1
3019619	N10078	N1978	1
3019620	N10100	N1978	1
3019621	N10168	N1978	1
3019623	N10329	N1978	1
3019624	N10333	N1978	1
3019625	N10456	N1978	1
3019626	N10542	N1978	1
3019627	N10625	N1978	1
3019640	N11534	N1978	1
3019642	N11730	N1978	1
3019643	N11733	N1978	1
3019644	N11758	N1978	1
3019647	N11906	N1978	1
3019651	N12230	N1978	1
3019652	N12348	N1978	1
3019655	N12616	N1978	1
3019658	N13066	N1978	1
3019665	N13439	N1978	1
3019666	N13831	N1978	1
3019670	N14292	N1978	1
3019672	N14415	N1978	1
3019673	N14489	N1978	1
3019683	N16061	N1978	1
3019684	N16327	N1978	1
3019685	N16416	N1978	1
3019689	N16785	N1978	1
3019691	N16851	N1978	1
3019693	N16935	N1978	1
3019700	N18239	N1978	1
3019702	N18653	N1978	1
3019707	N20506	N1978	1
3019715	N21965	N1978	1
3019717	N22039	N1978	1
3019719	N23246	N1978	1
3019722	N24245	N1978	1
3019728	N26312	N1978	1
3019731	N26792	N1978	1
3019735	N28452	N1978	1
3019740	N30165	N1978	1
3019746	N31903	N1978	1
3019753	N34832	N1978	1
3019762	N41774	N1978	1
3019773	N55909	N1978	1
3019776	N19	N1978	1
3019777	N35	N1978	1
3019778	N68	N1978	1
3019779	N143	N1978	1
3019780	N209	N1978	1
3019781	N221	N1978	1
3019782	N236	N1978	1
3019784	N306	N1978	1
3019785	N357	N1978	1
3019787	N439	N1978	1
3019788	N464	N1978	1
3019789	N511	N1978	1
3019790	N603	N1978	1
3019791	N702	N1978	1
3019792	N752	N1978	1
3019796	N3115	N1978	1
3019797	N3148	N1978	1
3019798	N3326	N1978	1
3019799	N3373	N1978	1
3019800	N3649	N1978	1
3019803	N3884	N1978	1
3019804	N4163	N1978	1
3019806	N6345	N1978	1
3019824	N3731	N1978	1
3019865	N11578	N1978	1
3019871	N22917	N1978	1
3019895	N2139	N1978	1
3019896	N2288	N1978	1
3019900	N3754	N1978	1
3019901	N4127	N1978	1
3019902	N4133	N1978	1
3019904	N4960	N1978	1
3019905	N5306	N1978	1
3019907	N5599	N1978	1
3019915	N21068	N1978	1
3019927	N137	N1978	1
3019928	N290	N1978	1
3019929	N1392	N1978	1
3019931	N1596	N1978	1
3019933	N1783	N1978	1
3019934	N1896	N1978	1
3019935	N1936	N1978	1
3019938	N2072	N1978	1
3019939	N2102	N1978	1
3019940	N2148	N1978	1
3019947	N3216	N1978	1
3019948	N3345	N1978	1
3019952	N4138	N1978	1
3019953	N4161	N1978	1
3019957	N4537	N1978	1
3019958	N5211	N1978	1
3019959	N5502	N1978	1
3019960	N6050	N1978	1
3019962	N6393	N1978	1
3019963	N6879	N1978	1
3019964	N7794	N1978	1
3019968	N10777	N1978	1
3019972	N13486	N1978	1
3019982	N25488	N1978	1
3020000	N184	N1978	1
3020001	N441	N1978	1
3020002	N512	N1978	1
3020003	N524	N1978	1
3020005	N1237	N1978	1
3020006	N1339	N1978	1
3020009	N2397	N1978	1
3020010	N2558	N1978	1
3020011	N2906	N1978	1
3020012	N3062	N1978	1
3020014	N3595	N1978	1
3020015	N3774	N1978	1
3020016	N3890	N1978	1
3020017	N3960	N1978	1
3020019	N4434	N1978	1
3020020	N4487	N1978	1
3020021	N5157	N1978	1
3020022	N5921	N1978	1
3020023	N5926	N1978	1
3020026	N6892	N1978	1
3020030	N8327	N1978	1
3020033	N9164	N1978	1
3020037	N10446	N1978	1
3020039	N11049	N1978	1
3020040	N11523	N1978	1
3020043	N12845	N1978	1
3020045	N14616	N1978	1
3020054	N24116	N1978	1
3020057	N26499	N1978	1
3020060	N30095	N1978	1
3020065	N43286	N1978	1
3020070	N244	N1978	1
3020071	N1037	N1978	1
3020073	N1747	N1978	1
3020075	N3663	N1978	1
3020078	N10067	N1978	1
3020081	N13894	N1978	1
3020086	N36	N1978	1
3020088	N78	N1978	1
3020098	N3190	N1978	1
3020100	N4366	N1978	1
3020103	N5347	N1978	1
3020104	N5570	N1978	1
3020117	N2	N1978	1
3020118	N6	N1978	1
3020119	N13	N1978	1
3020120	N47	N1978	1
3020121	N60	N1978	1
3020122	N62	N1978	1
3020123	N79	N1978	1
3020124	N84	N1978	1
3020125	N96	N1978	1
3020126	N108	N1978	1
3020128	N148	N1978	1
3020129	N193	N1978	1
3020130	N227	N1978	1
3020131	N230	N1978	1
3020132	N245	N1978	1
3020134	N331	N1978	1
3020135	N334	N1978	1
3020136	N347	N1978	1
3020137	N362	N1978	1
3020138	N403	N1978	1
3020139	N406	N1978	1
3020140	N421	N1978	1
3020141	N429	N1978	1
3020142	N443	N1978	1
3020143	N451	N1978	1
3020144	N478	N1978	1
3020145	N495	N1978	1
3020146	N532	N1978	1
3020147	N556	N1978	1
3020148	N584	N1978	1
3020149	N599	N1978	1
3020150	N649	N1978	1
3020151	N656	N1978	1
3020152	N668	N1978	1
3020153	N676	N1978	1
3020155	N728	N1978	1
3020156	N741	N1978	1
3020157	N757	N1978	1
3020158	N800	N1978	1
3020159	N982	N1978	1
3020160	N1008	N1978	1
3020161	N1027	N1978	1
3020163	N1058	N1978	1
3020164	N1072	N1978	1
3020165	N1091	N1978	1
3020166	N1151	N1978	1
3020168	N1162	N1978	1
3020170	N1218	N1978	1
3020171	N1253	N1978	1
3020172	N1295	N1978	1
3020173	N1296	N1978	1
3020174	N1298	N1978	1
3020175	N1301	N1978	1
3020176	N1312	N1978	1
3020178	N1381	N1978	1
3020180	N1476	N1978	1
3020181	N1481	N1978	1
3020182	N1582	N1978	1
3020184	N1677	N1978	1
3020185	N1760	N1978	1
3020186	N1839	N1978	1
3020187	N1875	N1978	1
3020188	N1886	N1978	1
3020189	N1937	N1978	1
3020190	N1990	N1978	1
3020194	N2197	N1978	1
3020196	N2242	N1978	1
3020199	N2413	N1978	1
3020200	N2494	N1978	1
3020201	N2512	N1978	1
3020202	N2528	N1978	1
3020203	N2537	N1978	1
3020204	N2592	N1978	1
3020206	N2640	N1978	1
3020208	N2702	N1978	1
3020209	N2710	N1978	1
3020211	N2860	N1978	1
3020215	N2937	N1978	1
3020216	N3063	N1978	1
3020218	N3176	N1978	1
3020219	N3231	N1978	1
3020220	N3260	N1978	1
3020221	N3308	N1978	1
3020223	N3376	N1978	1
3020227	N3651	N1978	1
3020229	N3669	N1978	1
3020231	N3717	N1978	1
3020232	N3840	N1978	1
3020233	N3861	N1978	1
3020235	N3869	N1978	1
3020236	N3870	N1978	1
3020237	N3871	N1978	1
3020238	N3891	N1978	1
3020240	N4265	N1978	1
3020242	N4627	N1978	1
3020243	N4706	N1978	1
3020244	N4785	N1978	1
3020245	N4926	N1978	1
3020246	N4976	N1978	1
3020247	N5076	N1978	1
3020248	N5195	N1978	1
3020249	N5222	N1978	1
3020250	N5342	N1978	1
3020251	N5414	N1978	1
3020255	N5808	N1978	1
3020256	N6058	N1978	1
3020257	N6176	N1978	1
3020258	N6182	N1978	1
3020259	N6199	N1978	1
3020262	N6433	N1978	1
3020264	N6600	N1978	1
3020265	N6701	N1978	1
3020266	N6761	N1978	1
3020269	N7252	N1978	1
3020275	N9006	N1978	1
3020278	N10318	N1978	1
3020280	N10454	N1978	1
3020282	N10814	N1978	1
3020284	N10970	N1978	1
3020295	N17241	N1978	1
3020296	N17436	N1978	1
3020299	N18594	N1978	1
3020310	N102	N1978	1
3020313	N279	N1978	1
3020314	N415	N1978	1
3020316	N554	N1978	1
3020317	N906	N1978	1
3020318	N1112	N1978	1
3020319	N1852	N1978	1
3020320	N1975	N1978	1
3020325	N7874	N1978	1
3020335	N23823	N1978	1
3020340	N14	N1978	1
3020341	N37	N1978	1
3020342	N257	N1978	1
3020343	N324	N1978	1
3020351	N1214	N1978	1
3020353	N9	N1978	1
3020356	N33	N1978	1
3020357	N46	N1978	1
3020358	N121	N1978	1
3020360	N139	N1978	1
3020362	N180	N1978	1
3020365	N251	N1978	1
3020366	N255	N1978	1
3020370	N310	N1978	1
3020372	N338	N1978	1
3020373	N366	N1978	1
3020376	N426	N1978	1
3020377	N444	N1978	1
3020380	N464	N1978	1
3020381	N497	N1978	1
3020382	N499	N1978	1
3020383	N504	N1978	1
3020387	N528	N1978	1
3020389	N542	N1978	1
3020395	N647	N1978	1
3020396	N648	N1978	1
3020397	N658	N1978	1
3020398	N670	N1978	1
3020401	N703	N1978	1
3020404	N781	N1978	1
3020407	N835	N1978	1
3020408	N854	N1978	1
3020413	N894	N1978	1
3020417	N955	N1978	1
3020424	N1006	N1978	1
3020436	N1164	N1978	1
3020441	N1225	N1978	1
3020443	N1236	N1978	1
3020445	N1254	N1978	1
3020448	N1275	N1978	1
3020449	N1305	N1978	1
3020453	N1396	N1978	1
3020456	N1411	N1978	1
3020458	N1427	N1978	1
3020471	N1563	N1978	1
3020475	N1664	N1978	1
3020478	N1693	N1978	1
3020480	N1722	N1978	1
3020481	N1737	N1978	1
3020482	N1741	N1978	1
3020483	N1755	N1978	1
3020485	N1810	N1978	1
3020490	N1899	N1978	1
3020491	N1900	N1978	1
3020493	N1920	N1978	1
3020494	N1924	N1978	1
3020497	N1980	N1978	1
3020500	N2062	N1978	1
3020506	N2177	N1978	1
3020507	N2200	N1978	1
3020509	N2238	N1978	1
3020517	N2408	N1978	1
3020523	N2634	N1978	1
3020524	N2638	N1978	1
3020533	N2765	N1978	1
3020536	N2851	N1978	1
3020540	N3009	N1978	1
3020544	N3119	N1978	1
3020548	N3193	N1978	1
3020552	N3291	N1978	1
3020553	N3309	N1978	1
3020555	N3316	N1978	1
3020561	N3439	N1978	1
3020563	N3480	N1978	1
3020569	N3535	N1978	1
3020579	N3878	N1978	1
3020582	N3979	N1978	1
3020587	N4120	N1978	1
3020592	N4324	N1978	1
3020597	N4539	N1978	1
3020598	N4550	N1978	1
3020602	N4659	N1978	1
3020603	N4685	N1978	1
3020608	N4924	N1978	1
3020618	N5109	N1978	1
3020619	N5136	N1978	1
3020621	N5182	N1978	1
3020624	N5297	N1978	1
3020627	N5350	N1978	1
3020629	N5390	N1978	1
3020632	N5473	N1978	1
3020635	N5520	N1978	1
3020636	N5539	N1978	1
3020644	N5716	N1978	1
3020645	N5765	N1978	1
3020649	N5955	N1978	1
3020665	N6682	N1978	1
3020666	N6703	N1978	1
3020667	N6732	N1978	1
3020670	N6786	N1978	1
3020671	N6826	N1978	1
3020673	N6848	N1978	1
3020678	N6917	N1978	1
3020691	N7498	N1978	1
3020695	N7711	N1978	1
3020698	N7780	N1978	1
3020699	N7895	N1978	1
3020700	N7924	N1978	1
3020703	N7968	N1978	1
3020716	N8638	N1978	1
3020718	N8756	N1978	1
3020731	N9530	N1978	1
3020735	N9652	N1978	1
3020756	N10782	N1978	1
3020760	N11037	N1978	1
3020762	N11078	N1978	1
3020763	N11133	N1978	1
3020769	N11271	N1978	1
3020780	N12273	N1978	1
3020790	N13114	N1978	1
3020797	N13359	N1978	1
3020819	N15156	N1978	1
3020839	N17733	N1978	1
3020846	N18761	N1978	1
3020849	N18895	N1978	1
3020876	N21282	N1978	1
3020881	N22006	N1978	1
3020887	N23101	N1978	1
3020904	N24901	N1978	1
3020933	N38052	N1978	1
3020948	N51367	N1978	1
3020954	N53534	N1978	1
3020956	N57160	N1978	1
3020962	N37	N1978	1
3020963	N80	N1978	1
3020964	N116	N1978	1
3020968	N280	N1978	1
3020971	N292	N1978	1
3020995	N1156	N1978	1
3021048	N6876	N1978	1
3021052	N7418	N1978	1
3021059	N9958	N1978	1
3021080	N26471	N1978	1
3021101	N116565	N1978	1
3021106	N1063	N1978	1
3021109	N2928	N1978	1
3021112	N3714	N1978	1
3021152	N12239	N1978	1
3021167	N239	N1978	1
3021174	N3706	N1978	1
3021179	N5964	N1978	1
3021218	N1781	N1978	1
3021260	N7	N1978	1
3021262	N27	N1978	1
3021264	N42	N1978	1
3021265	N51	N1978	1
3021268	N83	N1978	1
3021272	N133	N1978	1
3021273	N134	N1978	1
3021275	N163	N1978	1
3021276	N174	N1978	1
3021278	N189	N1978	1
3021279	N196	N1978	1
3021281	N205	N1978	1
3021282	N250	N1978	1
3021285	N269	N1978	1
3021286	N278	N1978	1
3021287	N282	N1978	1
3021288	N293	N1978	1
3021292	N340	N1978	1
3021295	N367	N1978	1
3021296	N368	N1978	1
3021297	N370	N1978	1
3021302	N460	N1978	1
3021306	N487	N1978	1
3021308	N525	N1978	1
3021309	N557	N1978	1
3021311	N588	N1978	1
3021312	N593	N1978	1
3021314	N610	N1978	1
3021317	N711	N1978	1
3021318	N718	N1978	1
3021323	N769	N1978	1
3021324	N788	N1978	1
3021326	N846	N1978	1
3021327	N900	N1978	1
3021328	N902	N1978	1
3021330	N926	N1978	1
3021333	N1034	N1978	1
3021338	N1156	N1978	1
3021340	N1190	N1978	1
3021341	N1195	N1978	1
3021342	N1203	N1978	1
3021347	N1328	N1978	1
3021348	N1336	N1978	1
3021349	N1350	N1978	1
3021351	N1385	N1978	1
3021357	N1446	N1978	1
3021360	N1517	N1978	1
3021365	N1668	N1978	1
3021368	N1727	N1978	1
3021372	N1814	N1978	1
3021375	N1842	N1978	1
3021379	N1959	N1978	1
3021380	N1972	N1978	1
3021381	N2054	N1978	1
3021389	N2246	N1978	1
3021391	N2251	N1978	1
3021394	N2301	N1978	1
3021396	N2324	N1978	1
3021397	N2356	N1978	1
3021398	N2383	N1978	1
3021406	N2514	N1978	1
3021409	N2563	N1978	1
3021411	N2626	N1978	1
3021412	N2651	N1978	1
3021413	N2668	N1978	1
3021415	N2695	N1978	1
3021417	N2763	N1978	1
3021419	N2786	N1978	1
3021420	N2895	N1978	1
3021427	N3000	N1978	1
3021428	N3013	N1978	1
3021431	N3052	N1978	1
3021432	N3080	N1978	1
3021435	N3113	N1978	1
3021438	N3277	N1978	1
3021443	N3380	N1978	1
3021444	N3393	N1978	1
3021446	N3424	N1978	1
3021447	N3431	N1978	1
3021454	N3766	N1978	1
3021455	N3773	N1978	1
3021456	N3780	N1978	1
3021460	N3900	N1978	1
3021461	N3921	N1978	1
3021466	N4073	N1978	1
3021469	N4107	N1978	1
3021472	N4162	N1978	1
3021473	N4282	N1978	1
3021475	N4329	N1978	1
3021476	N4379	N1978	1
3021480	N4420	N1978	1
3021482	N4506	N1978	1
3021483	N4508	N1978	1
3021484	N4531	N1978	1
3021485	N4577	N1978	1
3021495	N5172	N1978	1
3021498	N5258	N1978	1
3021504	N5650	N1978	1
3021506	N5757	N1978	1
3021511	N5908	N1978	1
3021519	N6095	N1978	1
3021522	N6171	N1978	1
3021531	N6385	N1978	1
3021535	N6657	N1978	1
3021543	N6959	N1978	1
3021547	N7089	N1978	1
3021548	N7103	N1978	1
3021550	N7145	N1978	1
3021555	N7268	N1978	1
3021573	N8387	N1978	1
3021585	N8898	N1978	1
3021588	N9311	N1978	1
3021590	N9464	N1978	1
3021593	N9739	N1978	1
3021594	N9746	N1978	1
3021614	N11008	N1978	1
3021617	N11074	N1978	1
3021642	N13546	N1978	1
3021666	N15536	N1978	1
3021668	N16139	N1978	1
3021726	N27590	N1978	1
3021732	N30428	N1978	1
3021748	N44914	N1978	1
3021764	N159	N1978	1
3021769	N440	N1978	1
3021770	N607	N1978	1
3021771	N687	N1978	1
3021772	N751	N1978	1
3021776	N1616	N1978	1
3021781	N2332	N1978	1
3021784	N2870	N1978	1
3021785	N2997	N1978	1
3021788	N3748	N1978	1
3021789	N4275	N1978	1
3021790	N5552	N1978	1
3021791	N5666	N1978	1
3021795	N9576	N1978	1
3021796	N11512	N1978	1
3021800	N18224	N1978	1
3021801	N15202	N1978	1
3021807	N30043	N1978	1
3021811	N61560	N1978	1
3021812	N39909	N1978	1
3021854	N8	N1978	1
3021855	N70	N1978	1
3021857	N113	N1978	1
3021863	N579	N1978	1
3021874	N1585	N1978	1
3021876	N1682	N1978	1
3021880	N1821	N1978	1
3021881	N2019	N1978	1
3021885	N2582	N1978	1
3021889	N3195	N1978	1
3021898	N3686	N1978	1
3021904	N3995	N1978	1
3021905	N4038	N1978	1
3021908	N4469	N1978	1
3021924	N6748	N1978	1
3021961	N18541	N1978	1
3021968	N25442	N1978	1
3021979	N52	N1978	1
3021980	N73	N1978	1
3021981	N195	N1978	1
3021989	N803	N1978	1
3021991	N1226	N1978	1
3021992	N1286	N1978	1
3021997	N1906	N1978	1
3021999	N2225	N1978	1
3022004	N3450	N1978	1
3022005	N3555	N1978	1
3022009	N4775	N1978	1
3022013	N5453	N1978	1
3022019	N8095	N1978	1
3022022	N9338	N1978	1
3022027	N10333	N1978	1
3022029	N11628	N1978	1
3022033	N12429	N1978	1
3022041	N19010	N1978	1
3022049	N39030	N1978	1
3022463	N213	N1998	1
3022467	N427	N1998	1
3022470	N533	N1998	1
3022526	N34	N1998	1
3022527	N35	N1998	1
3022540	N105	N1998	1
3022541	N128	N1998	1
3022543	N146	N1998	1
3022544	N156	N1998	1
3022547	N243	N1998	1
3022558	N361	N1998	1
3022559	N379	N1998	1
3022562	N395	N1998	1
3022564	N438	N1998	1
3022565	N466	N1998	1
3022566	N469	N1998	1
3022567	N471	N1998	1
3022569	N513	N1998	1
3022570	N519	N1998	1
3022577	N609	N1998	1
3022582	N689	N1998	1
3022587	N776	N1998	1
3022591	N899	N1998	1
3022602	N1077	N1998	1
3022607	N1206	N1998	1
3022622	N1837	N1998	1
3022623	N1844	N1998	1
3022631	N2015	N1998	1
3022665	N3411	N1998	1
3022671	N3627	N1998	1
3022726	N7283	N1998	1
3022735	N7950	N1998	1
3022752	N12209	N1998	1
3022762	N17128	N1998	1
3022780	N242	N1998	1
3022783	N879	N1998	1
3022784	N1363	N1998	1
3022794	N11686	N1998	1
3022800	N265	N1998	1
3022804	N470	N1998	1
3022806	N563	N1998	1
3022811	N1033	N1998	1
3022815	N1355	N1998	1
3022816	N1404	N1998	1
3022817	N1798	N1998	1
3022826	N5255	N1998	1
3022828	N6079	N1998	1
3022835	N14932	N1998	1
3022869	N74	N1998	1
3022872	N131	N1998	1
3022875	N154	N1998	1
3022877	N165	N1998	1
3022878	N178	N1998	1
3022881	N271	N1998	1
3022883	N279	N1998	1
3022888	N305	N1998	1
3022889	N313	N1998	1
3022890	N351	N1998	1
3022893	N424	N1998	1
3022897	N611	N1998	1
3022905	N925	N1998	1
3022910	N971	N1998	1
3022915	N1178	N1998	1
3022923	N1504	N1998	1
3022958	N3143	N1998	1
3022960	N3294	N1998	1
3023002	N6637	N1998	1
3023056	N260	N1998	1
3023071	N4	N1998	1
3023072	N53	N1998	1
3023074	N135	N1998	1
3023075	N142	N1998	1
3023076	N152	N1998	1
3023077	N172	N1998	1
3023079	N177	N1998	1
3023080	N202	N1998	1
3023081	N217	N1998	1
3023083	N232	N1998	1
3023084	N248	N1998	1
3023086	N275	N1998	1
3023087	N286	N1998	1
3023088	N292	N1998	1
3023089	N336	N1998	1
3023090	N344	N1998	1
3023091	N353	N1998	1
3023093	N388	N1998	1
3023094	N392	N1998	1
3023096	N432	N1998	1
3023098	N454	N1998	1
3023099	N461	N1998	1
3023100	N463	N1998	1
3023101	N517	N1998	1
3023102	N541	N1998	1
3023103	N592	N1998	1
3023104	N603	N1998	1
3023105	N604	N1998	1
3023106	N605	N1998	1
3023107	N625	N1998	1
3023109	N651	N1998	1
3023111	N667	N1998	1
3023112	N681	N1998	1
3023115	N738	N1998	1
3023116	N792	N1998	1
3023118	N817	N1998	1
3023119	N836	N1998	1
3023120	N837	N1998	1
3023121	N838	N1998	1
3023122	N840	N1998	1
3023123	N871	N1998	1
3023124	N889	N1998	1
3023126	N937	N1998	1
3023127	N952	N1998	1
3023128	N962	N1998	1
3023129	N972	N1998	1
3023130	N985	N1998	1
3023131	N1000	N1998	1
3023132	N1002	N1998	1
3023133	N1023	N1998	1
3023135	N1055	N1998	1
3023136	N1075	N1998	1
3023137	N1132	N1998	1
3023138	N1187	N1998	1
3023140	N1222	N1998	1
3023141	N1223	N1998	1
3023142	N1227	N1998	1
3023144	N1250	N1998	1
3023145	N1263	N1998	1
3023146	N1271	N1998	1
3023147	N1289	N1998	1
3023148	N1299	N1998	1
3023149	N1329	N1998	1
3023150	N1343	N1998	1
3023151	N1362	N1998	1
3023152	N1364	N1998	1
3023153	N1367	N1998	1
3023154	N1368	N1998	1
3023155	N1410	N1998	1
3023156	N1413	N1998	1
3023158	N1460	N1998	1
3023160	N1558	N1998	1
3023161	N1566	N1998	1
3023162	N1572	N1998	1
3023167	N1712	N1998	1
3023169	N1869	N1998	1
3023170	N1889	N1998	1
3023172	N1978	N1998	1
3023176	N2104	N1998	1
3023177	N2136	N1998	1
3023178	N2151	N1998	1
3023179	N2162	N1998	1
3023181	N2189	N1998	1
3023182	N2191	N1998	1
3023183	N2202	N1998	1
3023184	N2209	N1998	1
3023185	N2243	N1998	1
3023188	N2267	N1998	1
3023190	N2379	N1998	1
3023192	N2497	N1998	1
3023193	N2566	N1998	1
3023195	N2680	N1998	1
3023196	N2697	N1998	1
3023197	N2699	N1998	1
3023198	N2726	N1998	1
3023199	N2758	N1998	1
3023200	N2771	N1998	1
3023201	N2772	N1998	1
3023203	N2811	N1998	1
3023204	N2889	N1998	1
3023206	N2901	N1998	1
3023207	N2915	N1998	1
3023208	N2921	N1998	1
3023209	N2931	N1998	1
3023210	N2942	N1998	1
3023211	N2988	N1998	1
3023213	N3029	N1998	1
3023214	N3082	N1998	1
3023216	N3179	N1998	1
3023218	N3283	N1998	1
3023219	N3303	N1998	1
3023220	N3358	N1998	1
3023221	N3412	N1998	1
3023222	N3471	N1998	1
3023223	N3553	N1998	1
3023224	N3558	N1998	1
3023225	N3605	N1998	1
3023226	N3608	N1998	1
3023228	N3642	N1998	1
3023229	N3701	N1998	1
3023230	N3724	N1998	1
3023231	N3809	N1998	1
3023232	N3831	N1998	1
3023233	N3864	N1998	1
3023234	N3963	N1998	1
3023235	N3983	N1998	1
3023236	N4005	N1998	1
3023238	N4068	N1998	1
3023240	N4208	N1998	1
3023241	N4220	N1998	1
3023242	N4246	N1998	1
3023243	N4248	N1998	1
3023244	N4331	N1998	1
3023245	N4340	N1998	1
3023247	N4493	N1998	1
3023248	N4541	N1998	1
3023249	N4565	N1998	1
3023253	N4688	N1998	1
3023256	N5003	N1998	1
3023257	N5046	N1998	1
3023258	N5112	N1998	1
3023259	N5187	N1998	1
3023260	N5198	N1998	1
3023261	N5287	N1998	1
3023262	N5307	N1998	1
3023263	N5310	N1998	1
3023264	N5316	N1998	1
3023265	N5391	N1998	1
3023267	N5498	N1998	1
3023268	N5598	N1998	1
3023269	N5612	N1998	1
3023270	N5927	N1998	1
3023271	N5936	N1998	1
3023275	N6249	N1998	1
3023276	N6437	N1998	1
3023277	N6459	N1998	1
3023278	N6481	N1998	1
3023281	N6759	N1998	1
3023282	N6764	N1998	1
3023285	N7251	N1998	1
3023286	N7314	N1998	1
3023287	N7324	N1998	1
3023288	N7347	N1998	1
3023291	N7590	N1998	1
3023292	N7616	N1998	1
3023293	N7643	N1998	1
3023294	N7893	N1998	1
3023295	N7929	N1998	1
3023296	N8042	N1998	1
3023300	N8268	N1998	1
3023301	N8345	N1998	1
3023302	N8431	N1998	1
3023304	N8915	N1998	1
3023305	N8916	N1998	1
3023309	N9197	N1998	1
3023313	N10136	N1998	1
3023314	N10137	N1998	1
3023315	N10289	N1998	1
3023317	N10383	N1998	1
3023320	N11158	N1998	1
3023321	N11399	N1998	1
3023322	N11592	N1998	1
3023323	N11675	N1998	1
3023324	N12020	N1998	1
3023325	N12087	N1998	1
3023327	N12157	N1998	1
3023328	N12222	N1998	1
3023329	N12447	N1998	1
3023332	N13175	N1998	1
3023333	N13810	N1998	1
3023335	N14414	N1998	1
3023338	N14904	N1998	1
3023339	N15529	N1998	1
3023340	N15618	N1998	1
3023342	N16079	N1998	1
3023343	N16098	N1998	1
3023346	N17205	N1998	1
3023347	N17477	N1998	1
3023348	N17708	N1998	1
3023349	N18334	N1998	1
3023350	N18410	N1998	1
3023353	N19229	N1998	1
3023357	N20839	N1998	1
3023359	N21258	N1998	1
3023362	N23034	N1998	1
3023363	N23474	N1998	1
3023364	N23643	N1998	1
3023365	N24093	N1998	1
3023366	N24157	N1998	1
3023367	N24413	N1998	1
3023369	N26852	N1998	1
3023371	N30868	N1998	1
3023373	N34187	N1998	1
3023374	N41136	N1998	1
3023375	N42978	N1998	1
3023376	N50054	N1998	1
3023377	N51133	N1998	1
3023379	N29	N1998	1
3023382	N190	N1998	1
3023383	N223	N1998	1
3023385	N296	N1998	1
3023386	N389	N1998	1
3023387	N443	N1998	1
3023391	N981	N1998	1
3023392	N1036	N1998	1
3023393	N1058	N1998	1
3023396	N1171	N1998	1
3023397	N1243	N1998	1
3023398	N1301	N1998	1
3023400	N2027	N1998	1
3023401	N3427	N1998	1
3023402	N2175	N1998	1
3023405	N2629	N1998	1
3023406	N2919	N1998	1
3023407	N3176	N1998	1
3023409	N3585	N1998	1
3023411	N4612	N1998	1
3023412	N4636	N1998	1
3023413	N5793	N1998	1
3023417	N26445	N1998	1
3023420	N24721	N1998	1
3023421	N29529	N1998	1
3026714	N213	N2044	1
3026718	N427	N2044	1
3026719	N433	N2044	1
3026721	N533	N2044	1
3026777	N34	N2044	1
3026778	N35	N2044	1
3026791	N105	N2044	1
3026792	N128	N2044	1
3026794	N146	N2044	1
3026795	N156	N2044	1
3026798	N243	N2044	1
3026809	N361	N2044	1
3026810	N379	N2044	1
3026812	N393	N2044	1
3026813	N395	N2044	1
3026815	N438	N2044	1
3026816	N466	N2044	1
3026817	N469	N2044	1
3026818	N471	N2044	1
3026820	N513	N2044	1
3026821	N519	N2044	1
3026828	N609	N2044	1
3026833	N689	N2044	1
3026838	N776	N2044	1
3026842	N899	N2044	1
3026853	N1077	N2044	1
3026862	N1294	N2044	1
3026873	N1837	N2044	1
3026874	N1844	N2044	1
3026882	N2015	N2044	1
3026900	N2590	N2044	1
3026916	N3411	N2044	1
3026986	N7950	N2044	1
3027003	N12209	N2044	1
3027031	N242	N2044	1
3027032	N421	N2044	1
3027034	N879	N2044	1
3027035	N1363	N2044	1
3027045	N11686	N2044	1
3027051	N265	N2044	1
3027055	N470	N2044	1
3027057	N563	N2044	1
3027062	N1033	N2044	1
3027066	N1355	N2044	1
3027078	N5405	N2044	1
3027079	N6079	N2044	1
3027120	N74	N2044	1
3027123	N131	N2044	1
3027126	N154	N2044	1
3027128	N165	N2044	1
3027129	N178	N2044	1
3027132	N271	N2044	1
3027134	N279	N2044	1
3027139	N305	N2044	1
3027140	N313	N2044	1
3027141	N351	N2044	1
3027144	N424	N2044	1
3027148	N611	N2044	1
3027156	N925	N2044	1
3027161	N971	N2044	1
3027166	N1178	N2044	1
3027167	N1184	N2044	1
3027174	N1504	N2044	1
3027204	N2867	N2044	1
3027211	N3294	N2044	1
3027253	N6637	N2044	1
3027307	N260	N2044	1
3027322	N4	N2044	1
3027323	N53	N2044	1
3027324	N71	N2044	1
3027325	N135	N2044	1
3027328	N172	N2044	1
3027330	N177	N2044	1
3027331	N202	N2044	1
3027332	N217	N2044	1
3027333	N226	N2044	1
3027334	N232	N2044	1
3027335	N248	N2044	1
3027337	N275	N2044	1
3027340	N336	N2044	1
3027341	N344	N2044	1
3027342	N353	N2044	1
3027343	N384	N2044	1
3027344	N388	N2044	1
3027346	N419	N2044	1
3027348	N448	N2044	1
3027349	N454	N2044	1
3027350	N461	N2044	1
3027351	N463	N2044	1
3027352	N517	N2044	1
3027354	N592	N2044	1
3027355	N603	N2044	1
3027356	N604	N2044	1
3027357	N605	N2044	1
3027358	N625	N2044	1
3027360	N651	N2044	1
3027361	N664	N2044	1
3027362	N667	N2044	1
3027363	N681	N2044	1
3027364	N682	N2044	1
3027365	N713	N2044	1
3027366	N738	N2044	1
3027367	N792	N2044	1
3027369	N817	N2044	1
3027370	N836	N2044	1
3027371	N837	N2044	1
3027372	N838	N2044	1
3027373	N840	N2044	1
3027377	N937	N2044	1
3027378	N952	N2044	1
3027379	N962	N2044	1
3027381	N985	N2044	1
3027384	N1023	N2044	1
3027385	N1035	N2044	1
3027386	N1055	N2044	1
3027388	N1132	N2044	1
3027389	N1187	N2044	1
3027390	N1215	N2044	1
3027391	N1222	N2044	1
3027392	N1223	N2044	1
3027395	N1250	N2044	1
3027397	N1271	N2044	1
3027398	N1289	N2044	1
3027399	N1299	N2044	1
3027400	N1329	N2044	1
3027401	N1343	N2044	1
3027402	N1362	N2044	1
3027403	N1364	N2044	1
3027404	N1367	N2044	1
3027405	N1368	N2044	1
3027406	N1410	N2044	1
3027407	N1413	N2044	1
3027408	N1440	N2044	1
3027409	N1460	N2044	1
3027411	N1558	N2044	1
3027412	N1566	N2044	1
3027414	N1655	N2044	1
3027415	N1687	N2044	1
3027416	N1696	N2044	1
3027418	N1712	N2044	1
3027419	N1744	N2044	1
3027421	N1889	N2044	1
3027422	N1891	N2044	1
3027423	N1978	N2044	1
3027427	N2104	N2044	1
3027429	N2151	N2044	1
3027430	N2162	N2044	1
3027432	N2189	N2044	1
3027433	N2191	N2044	1
3027434	N2202	N2044	1
3027436	N2243	N2044	1
3027437	N2245	N2044	1
3027439	N2267	N2044	1
3027441	N2379	N2044	1
3027443	N2497	N2044	1
3027444	N2566	N2044	1
3027445	N2574	N2044	1
3027447	N2697	N2044	1
3027449	N2726	N2044	1
3027450	N2758	N2044	1
3027453	N2784	N2044	1
3027454	N2811	N2044	1
3027455	N2889	N2044	1
3027456	N2890	N2044	1
3027457	N2901	N2044	1
3027458	N2915	N2044	1
3027459	N2921	N2044	1
3027460	N2931	N2044	1
3027465	N3082	N2044	1
3027467	N3179	N2044	1
3027470	N3303	N2044	1
3027471	N3358	N2044	1
3027474	N3553	N2044	1
3027475	N3558	N2044	1
3027476	N3605	N2044	1
3027477	N3608	N2044	1
3027478	N3619	N2044	1
3027479	N3642	N2044	1
3027480	N3701	N2044	1
3027482	N3809	N2044	1
3027483	N3831	N2044	1
3027484	N3864	N2044	1
3027485	N3963	N2044	1
3027487	N4005	N2044	1
3027489	N4068	N2044	1
3027492	N4220	N2044	1
3027493	N4246	N2044	1
3027494	N4248	N2044	1
3027496	N4340	N2044	1
3027498	N4493	N2044	1
3027499	N4541	N2044	1
3027500	N4565	N2044	1
3027501	N4584	N2044	1
3027503	N4680	N2044	1
3027504	N4688	N2044	1
3027506	N4990	N2044	1
3027509	N5112	N2044	1
3027511	N5198	N2044	1
3027512	N5287	N2044	1
3027515	N5316	N2044	1
3027516	N5391	N2044	1
3027518	N5498	N2044	1
3027520	N5612	N2044	1
3027521	N5927	N2044	1
3027525	N6081	N2044	1
3027527	N6437	N2044	1
3027529	N6481	N2044	1
3027532	N6759	N2044	1
3027533	N6764	N2044	1
3027535	N7169	N2044	1
3027537	N7314	N2044	1
3027539	N7347	N2044	1
3027540	N7396	N2044	1
3027543	N7616	N2044	1
3027549	N8263	N2044	1
3027552	N8345	N2044	1
3027572	N11399	N2044	1
3027576	N12087	N2044	1
3027578	N12157	N2044	1
3027579	N12222	N2044	1
3027580	N12447	N2044	1
3027585	N13960	N2044	1
3027597	N17205	N2044	1
3027598	N17477	N2044	1
3027600	N18334	N2044	1
3027604	N19229	N2044	1
3027605	N19641	N2044	1
3027607	N20172	N2044	1
3027612	N22207	N2044	1
3027617	N24157	N2044	1
3027622	N30868	N2044	1
3027624	N34187	N2044	1
3027630	N29	N2044	1
3027631	N170	N2044	1
3027634	N223	N2044	1
3027635	N294	N2044	1
3027636	N296	N2044	1
3027637	N389	N2044	1
3027638	N443	N2044	1
3027639	N600	N2044	1
3027641	N784	N2044	1
3027643	N1036	N2044	1
3027644	N1058	N2044	1
3027645	N1121	N2044	1
3027648	N1243	N2044	1
3027651	N2027	N2044	1
3027653	N2175	N2044	1
3027657	N2919	N2044	1
3027671	N24721	N2044	1
3030965	N213	N2101	1
3030966	N242	N2101	1
3030969	N427	N2101	1
3030970	N433	N2101	1
3030972	N533	N2101	1
3030973	N672	N2101	1
3030977	N1374	N2101	1
3030978	N1390	N2101	1
3030983	N2548	N2101	1
3030985	N2817	N2101	1
3031027	N30	N2101	1
3031028	N34	N2101	1
3031029	N35	N2101	1
3031030	N41	N2101	1
3031031	N43	N2101	1
3031032	N49	N2101	1
3031033	N54	N2101	1
3031036	N61	N2101	1
3031037	N73	N2101	1
3031038	N75	N2101	1
3031039	N80	N2101	1
3031040	N92	N2101	1
3031041	N98	N2101	1
3031042	N105	N2101	1
3031043	N128	N2101	1
3031045	N146	N2101	1
3031046	N156	N2101	1
3031047	N166	N2101	1
3031048	N183	N2101	1
3031049	N243	N2101	1
3031050	N256	N2101	1
3031051	N272	N2101	1
3031052	N273	N2101	1
3031054	N276	N2101	1
3031055	N314	N2101	1
3031056	N323	N2101	1
3031057	N333	N2101	1
3031058	N350	N2101	1
3031060	N361	N2101	1
3031061	N379	N2101	1
3031062	N385	N2101	1
3031064	N395	N2101	1
3031065	N423	N2101	1
3031066	N438	N2101	1
3031067	N466	N2101	1
3031068	N469	N2101	1
3031069	N471	N2101	1
3031071	N513	N2101	1
3031072	N519	N2101	1
3031076	N575	N2101	1
3031077	N578	N2101	1
3031078	N594	N2101	1
3031079	N609	N2101	1
3031081	N626	N2101	1
3031082	N634	N2101	1
3031083	N636	N2101	1
3031084	N689	N2101	1
3031085	N715	N2101	1
3031089	N776	N2101	1
3031090	N785	N2101	1
3031092	N827	N2101	1
3031093	N899	N2101	1
3031094	N913	N2101	1
3031095	N919	N2101	1
3031098	N1016	N2101	1
3031101	N1059	N2101	1
3031103	N1076	N2101	1
3031104	N1077	N2101	1
3031105	N1115	N2101	1
3031106	N1166	N2101	1
3031107	N1193	N2101	1
3031109	N1206	N2101	1
3031115	N1317	N2101	1
3031116	N1340	N2101	1
3031117	N1359	N2101	1
3031118	N1532	N2101	1
3031119	N1634	N2101	1
3031123	N1756	N2101	1
3031124	N1837	N2101	1
3031125	N1844	N2101	1
3031128	N1907	N2101	1
3031129	N1930	N2101	1
3031130	N1964	N2101	1
3031132	N2006	N2101	1
3031133	N2015	N2101	1
3031138	N2232	N2101	1
3031141	N2313	N2101	1
3031147	N2489	N2101	1
3031149	N2547	N2101	1
3031151	N2590	N2101	1
3031158	N2924	N2101	1
3031166	N3202	N2101	1
3031167	N3411	N2101	1
3031171	N3484	N2101	1
3031173	N3627	N2101	1
3031185	N4022	N2101	1
3031190	N4590	N2101	1
3031191	N4639	N2101	1
3031203	N5167	N2101	1
3031209	N5809	N2101	1
3031220	N6499	N2101	1
3031224	N6880	N2101	1
3031228	N7283	N2101	1
3031233	N7638	N2101	1
3031234	N7775	N2101	1
3031237	N7950	N2101	1
3031245	N9847	N2101	1
3031254	N12209	N2101	1
3031264	N17128	N2101	1
3031265	N17654	N2101	1
3031280	N176	N2101	1
3031281	N206	N2101	1
3031282	N242	N2101	1
3031283	N421	N2101	1
3031285	N879	N2101	1
3031286	N1363	N2101	1
3031296	N11686	N2101	1
3031299	N17395	N2101	1
3031302	N265	N2101	1
3031303	N289	N2101	1
3031306	N470	N2101	1
3031308	N563	N2101	1
3031312	N823	N2101	1
3031313	N1033	N2101	1
3031317	N1355	N2101	1
3031318	N1404	N2101	1
3031323	N3120	N2101	1
3031324	N3300	N2101	1
3031328	N5255	N2101	1
3031330	N6079	N2101	1
3031331	N6394	N2101	1
3031337	N14932	N2101	1
3031357	N571	N2101	1
3031368	N24	N2101	1
3031369	N38	N2101	1
3031371	N74	N2101	1
3031373	N122	N2101	1
3031374	N131	N2101	1
3031377	N154	N2101	1
3031379	N165	N2101	1
3031380	N178	N2101	1
3031381	N231	N2101	1
3031384	N277	N2101	1
3031385	N279	N2101	1
3031387	N281	N2101	1
3031388	N291	N2101	1
3031390	N305	N2101	1
3031391	N313	N2101	1
3031392	N351	N2101	1
3031394	N371	N2101	1
3031395	N424	N2101	1
3031396	N565	N2101	1
3031399	N611	N2101	1
3031400	N642	N2101	1
3031402	N702	N2101	1
3031404	N801	N2101	1
3031407	N925	N2101	1
3031408	N938	N2101	1
3031410	N961	N2101	1
3031411	N967	N2101	1
3031412	N971	N2101	1
3031417	N1178	N2101	1
3031418	N1184	N2101	1
3031421	N1262	N2101	1
3031422	N1272	N2101	1
3031425	N1504	N2101	1
3031426	N1578	N2101	1
3031428	N1625	N2101	1
3031429	N1641	N2101	1
3031430	N1646	N2101	1
3031432	N2056	N2101	1
3031440	N2296	N2101	1
3031443	N2360	N2101	1
3031444	N2465	N2101	1
3031445	N2469	N2101	1
3031451	N2693	N2101	1
3031453	N2727	N2101	1
3031455	N2867	N2101	1
3031458	N3056	N2101	1
3031460	N3143	N2101	1
3031462	N3294	N2101	1
3031463	N3409	N2101	1
3031468	N3955	N2101	1
3031469	N3967	N2101	1
3031475	N4443	N2101	1
3031479	N4667	N2101	1
3031480	N4723	N2101	1
3031501	N6510	N2101	1
3031504	N6637	N2101	1
3031505	N6818	N2101	1
3031554	N106	N2101	1
3031558	N260	N2101	1
3031568	N30118	N2101	1
3031573	N4	N2101	1
3031574	N53	N2101	1
3031575	N71	N2101	1
3031576	N135	N2101	1
3031580	N175	N2101	1
3031581	N177	N2101	1
3031582	N202	N2101	1
3031585	N232	N2101	1
3031586	N248	N2101	1
3031588	N275	N2101	1
3031589	N286	N2101	1
3031591	N336	N2101	1
3031592	N344	N2101	1
3031593	N353	N2101	1
3031594	N384	N2101	1
3031595	N388	N2101	1
3031597	N419	N2101	1
3031599	N448	N2101	1
3031600	N454	N2101	1
3031601	N461	N2101	1
3031602	N463	N2101	1
3031604	N541	N2101	1
3031605	N592	N2101	1
3031606	N603	N2101	1
3031608	N605	N2101	1
3031609	N625	N2101	1
3031611	N651	N2101	1
3031613	N667	N2101	1
3031616	N713	N2101	1
3031618	N792	N2101	1
3031620	N817	N2101	1
3031621	N836	N2101	1
3031623	N838	N2101	1
3031624	N840	N2101	1
3031626	N889	N2101	1
3031628	N937	N2101	1
3031629	N952	N2101	1
3031634	N1002	N2101	1
3031635	N1023	N2101	1
3031637	N1055	N2101	1
3031640	N1187	N2101	1
3031641	N1215	N2101	1
3031642	N1222	N2101	1
3031643	N1223	N2101	1
3031648	N1271	N2101	1
3031649	N1289	N2101	1
3031650	N1299	N2101	1
3031651	N1329	N2101	1
3031653	N1362	N2101	1
3031654	N1364	N2101	1
3031655	N1367	N2101	1
3031656	N1368	N2101	1
3031658	N1413	N2101	1
3031660	N1460	N2101	1
3031662	N1558	N2101	1
3031663	N1566	N2101	1
3031666	N1687	N2101	1
3031667	N1696	N2101	1
3031669	N1712	N2101	1
3031672	N1889	N2101	1
3031673	N1891	N2101	1
3031674	N1978	N2101	1
3031678	N2104	N2101	1
3031679	N2136	N2101	1
3031680	N2151	N2101	1
3031681	N2162	N2101	1
3031683	N2189	N2101	1
3031684	N2191	N2101	1
3031686	N2209	N2101	1
3031687	N2243	N2101	1
3031690	N2267	N2101	1
3031692	N2379	N2101	1
3031693	N2456	N2101	1
3031694	N2497	N2101	1
3031695	N2566	N2101	1
3031696	N2574	N2101	1
3031700	N2726	N2101	1
3031703	N2772	N2101	1
3031705	N2811	N2101	1
3031706	N2889	N2101	1
3031707	N2890	N2101	1
3031709	N2915	N2101	1
3031710	N2921	N2101	1
3031711	N2931	N2101	1
3031715	N3029	N2101	1
3031716	N3082	N2101	1
3031717	N3151	N2101	1
3031718	N3179	N2101	1
3031722	N3358	N2101	1
3031725	N3553	N2101	1
3031727	N3605	N2101	1
3031728	N3608	N2101	1
3031730	N3642	N2101	1
3031731	N3701	N2101	1
3031734	N3831	N2101	1
3031735	N3864	N2101	1
3031736	N3963	N2101	1
3031738	N4005	N2101	1
3031740	N4068	N2101	1
3031742	N4208	N2101	1
3031747	N4340	N2101	1
3031750	N4541	N2101	1
3031753	N4647	N2101	1
3031754	N4680	N2101	1
3031755	N4688	N2101	1
3031757	N4990	N2101	1
3031760	N5112	N2101	1
3031761	N5187	N2101	1
3031762	N5198	N2101	1
3031764	N5307	N2101	1
3031765	N5310	N2101	1
3031766	N5316	N2101	1
3031769	N5498	N2101	1
3031771	N5612	N2101	1
3031772	N5927	N2101	1
3031773	N5936	N2101	1
3031779	N6459	N2101	1
3031780	N6481	N2101	1
3031784	N6764	N2101	1
3031786	N7169	N2101	1
3031789	N7324	N2101	1
3031791	N7396	N2101	1
3031797	N7929	N2101	1
3031798	N8042	N2101	1
3031799	N8197	N2101	1
3031803	N8345	N2101	1
3031806	N8915	N2101	1
3031807	N8916	N2101	1
3031816	N10137	N2101	1
3031822	N11158	N2101	1
3031823	N11399	N2101	1
3031825	N11675	N2101	1
3031831	N12447	N2101	1
3031834	N13175	N2101	1
3031836	N13960	N2101	1
3031840	N14904	N2101	1
3031841	N15529	N2101	1
3031851	N18334	N2101	1
3031854	N18533	N2101	1
3031855	N19229	N2101	1
3031862	N21621	N2101	1
3031868	N24157	N2101	1
3031874	N32630	N2101	1
3031885	N223	N2101	1
3031886	N294	N2101	1
3031887	N296	N2101	1
3031888	N389	N2101	1
3031889	N443	N2101	1
3031891	N601	N2101	1
3031894	N1036	N2101	1
3031895	N1058	N2101	1
3031896	N1121	N2101	1
3031898	N1171	N2101	1
3031899	N1243	N2101	1
3031902	N2027	N2101	1
3031903	N3427	N2101	1
3031904	N2175	N2101	1
3031922	N24721	N2101	1
3031946	N3	N2101	1
3031947	N5	N2101	1
3031948	N23	N2101	1
3031949	N25	N2101	1
3031950	N26	N2101	1
3031951	N31	N2101	1
3031952	N48	N2101	1
3031954	N68	N2101	1
3031956	N111	N2101	1
3031958	N150	N2101	1
3031959	N190	N2101	1
3031960	N207	N2101	1
3031963	N216	N2101	1
3031964	N222	N2101	1
3031965	N225	N2101	1
3031966	N235	N2101	1
3031968	N267	N2101	1
3031970	N287	N2101	1
3031971	N302	N2101	1
3031973	N346	N2101	1
3031975	N356	N2101	1
3031978	N397	N2101	1
3031980	N412	N2101	1
3031983	N430	N2101	1
3031984	N431	N2101	1
3031985	N439	N2101	1
3031987	N447	N2101	1
3031991	N491	N2101	1
3031994	N518	N2101	1
3031997	N544	N2101	1
3031998	N553	N2101	1
3032001	N569	N2101	1
3032002	N572	N2101	1
3032003	N577	N2101	1
3032004	N582	N2101	1
3032005	N589	N2101	1
3032009	N628	N2101	1
3032011	N637	N2101	1
3032012	N652	N2101	1
3032017	N697	N2101	1
3032018	N706	N2101	1
3032019	N709	N2101	1
3032022	N722	N2101	1
3032024	N749	N2101	1
3032032	N853	N2101	1
3032033	N861	N2101	1
3032035	N865	N2101	1
3032036	N868	N2101	1
3032038	N890	N2101	1
3032039	N893	N2101	1
3032040	N909	N2101	1
3032041	N921	N2101	1
3032043	N928	N2101	1
3032044	N946	N2101	1
3032045	N953	N2101	1
3032048	N1021	N2101	1
3032051	N1070	N2101	1
3032052	N1085	N2101	1
3032054	N1108	N2101	1
3032058	N1157	N2101	1
3032059	N1188	N2101	1
3032063	N1260	N2101	1
3032066	N1274	N2101	1
3032074	N1439	N2101	1
3032080	N1514	N2101	1
3032087	N1570	N2101	1
3032088	N1610	N2101	1
3032097	N1714	N2101	1
3032098	N1718	N2101	1
3032101	N1774	N2101	1
3032103	N1793	N2101	1
3032104	N1815	N2101	1
3032105	N1818	N2101	1
3032107	N1864	N2101	1
3032110	N1932	N2101	1
3032112	N1943	N2101	1
3032113	N1986	N2101	1
3032118	N2036	N2101	1
3032119	N2043	N2101	1
3032120	N2080	N2101	1
3032121	N2084	N2101	1
3032126	N2173	N2101	1
3032127	N2190	N2101	1
3032128	N2193	N2101	1
3032130	N2227	N2101	1
3032132	N2299	N2101	1
3032133	N2302	N2101	1
3032134	N2311	N2101	1
3032135	N2363	N2101	1
3032142	N2521	N2101	1
3032144	N2531	N2101	1
3032146	N2545	N2101	1
3032147	N2554	N2101	1
3032150	N2572	N2101	1
3032151	N2578	N2101	1
3032157	N2631	N2101	1
3032162	N2859	N2101	1
3032163	N2873	N2101	1
3032172	N3065	N2101	1
3032174	N3136	N2101	1
3032183	N3361	N2101	1
3032187	N3500	N2101	1
3032192	N3612	N2101	1
3032203	N3832	N2101	1
3032205	N3851	N2101	1
3032207	N3860	N2101	1
3032208	N3881	N2101	1
3032209	N3910	N2101	1
3032218	N4099	N2101	1
3032219	N4144	N2101	1
3032226	N4250	N2101	1
3032236	N4650	N2101	1
3032239	N4849	N2101	1
3032260	N5369	N2101	1
3032271	N5708	N2101	1
3032274	N5931	N2101	1
3032284	N6354	N2101	1
3032288	N6580	N2101	1
3032293	N6773	N2101	1
3032302	N7015	N2101	1
3032303	N7066	N2101	1
3032317	N7681	N2101	1
3032329	N8100	N2101	1
3032331	N8199	N2101	1
3032344	N8840	N2101	1
3032359	N9589	N2101	1
3032372	N10078	N2101	1
3032374	N10168	N2101	1
3032378	N10456	N2101	1
3032395	N11730	N2101	1
3032405	N12348	N2101	1
3032408	N12616	N2101	1
3032437	N16327	N2101	1
3032515	N41774	N2101	1
3032529	N19	N2101	1
3032531	N68	N2101	1
3032535	N236	N2101	1
3032537	N306	N2101	1
3032538	N357	N2101	1
3032541	N464	N2101	1
3032551	N3326	N2101	1
3035216	N213	N2104	1
3035217	N242	N2104	1
3035220	N427	N2104	1
3035221	N433	N2104	1
3035223	N533	N2104	1
3035224	N672	N2104	1
3035226	N770	N2104	1
3035228	N1374	N2104	1
3035229	N1390	N2104	1
3035234	N2548	N2104	1
3035235	N2759	N2104	1
3035236	N2817	N2104	1
3035248	N7906	N2104	1
3035278	N30	N2104	1
3035279	N34	N2104	1
3035280	N35	N2104	1
3035281	N41	N2104	1
3035282	N43	N2104	1
3035283	N49	N2104	1
3035284	N54	N2104	1
3035285	N58	N2104	1
3035286	N59	N2104	1
3035287	N61	N2104	1
3035288	N73	N2104	1
3035289	N75	N2104	1
3035290	N80	N2104	1
3035291	N92	N2104	1
3035292	N98	N2104	1
3035293	N105	N2104	1
3035294	N128	N2104	1
3035296	N146	N2104	1
3035297	N156	N2104	1
3035298	N166	N2104	1
3035299	N183	N2104	1
3035300	N243	N2104	1
3035301	N256	N2104	1
3035302	N272	N2104	1
3035303	N273	N2104	1
3035304	N274	N2104	1
3035305	N276	N2104	1
3035306	N314	N2104	1
3035307	N323	N2104	1
3035308	N333	N2104	1
3035309	N350	N2104	1
3035310	N359	N2104	1
3035311	N361	N2104	1
3035312	N379	N2104	1
3035313	N385	N2104	1
3035314	N393	N2104	1
3035315	N395	N2104	1
3035316	N423	N2104	1
3035317	N438	N2104	1
3035318	N466	N2104	1
3035319	N469	N2104	1
3035320	N471	N2104	1
3035321	N486	N2104	1
3035322	N513	N2104	1
3035323	N519	N2104	1
3035324	N546	N2104	1
3035325	N547	N2104	1
3035327	N575	N2104	1
3035328	N578	N2104	1
3035329	N594	N2104	1
3035330	N609	N2104	1
3035332	N626	N2104	1
3035333	N634	N2104	1
3035334	N636	N2104	1
3035335	N689	N2104	1
3035336	N715	N2104	1
3035337	N727	N2104	1
3035338	N731	N2104	1
3035340	N776	N2104	1
3035341	N785	N2104	1
3035342	N787	N2104	1
3035343	N827	N2104	1
3035344	N899	N2104	1
3035345	N913	N2104	1
3035346	N919	N2104	1
3035347	N990	N2104	1
3035348	N998	N2104	1
3035349	N1016	N2104	1
3035350	N1025	N2104	1
3035351	N1053	N2104	1
3035352	N1059	N2104	1
3035354	N1076	N2104	1
3035355	N1077	N2104	1
3035356	N1115	N2104	1
3035357	N1166	N2104	1
3035358	N1193	N2104	1
3035360	N1206	N2104	1
3035361	N1241	N2104	1
3035362	N1276	N2104	1
3035364	N1294	N2104	1
3035365	N1315	N2104	1
3035366	N1317	N2104	1
3035367	N1340	N2104	1
3035368	N1359	N2104	1
3035369	N1532	N2104	1
3035370	N1634	N2104	1
3035372	N1709	N2104	1
3035374	N1756	N2104	1
3035375	N1837	N2104	1
3035376	N1844	N2104	1
3035377	N1865	N2104	1
3035379	N1907	N2104	1
3035380	N1930	N2104	1
3035381	N1964	N2104	1
3035383	N2006	N2104	1
3035384	N2015	N2104	1
3035385	N2022	N2104	1
3035389	N2232	N2104	1
3035390	N2276	N2104	1
3035392	N2313	N2104	1
3035394	N2400	N2104	1
3035397	N2470	N2104	1
3035398	N2489	N2104	1
3035399	N2526	N2104	1
3035400	N2547	N2104	1
3035401	N2561	N2104	1
3035402	N2590	N2104	1
3035403	N2612	N2104	1
3035407	N2888	N2104	1
3035409	N2924	N2104	1
3035412	N3106	N2104	1
3035416	N3174	N2104	1
3035417	N3202	N2104	1
3035418	N3411	N2104	1
3035419	N3422	N2104	1
3035420	N3437	N2104	1
3035422	N3484	N2104	1
3035424	N3627	N2104	1
3035425	N3632	N2104	1
3035430	N3792	N2104	1
3035431	N3836	N2104	1
3035433	N3925	N2104	1
3035436	N4022	N2104	1
3035438	N4500	N2104	1
3035441	N4590	N2104	1
3035442	N4639	N2104	1
3035444	N4834	N2104	1
3035450	N5005	N2104	1
3035451	N5099	N2104	1
3035453	N5163	N2104	1
3035454	N5167	N2104	1
3035455	N5218	N2104	1
3035456	N5445	N2104	1
3035457	N5689	N2104	1
3035459	N5734	N2104	1
3035460	N5809	N2104	1
3035462	N5946	N2104	1
3035468	N6315	N2104	1
3035471	N6499	N2104	1
3035472	N6610	N2104	1
3035474	N6743	N2104	1
3035475	N6880	N2104	1
3035479	N7283	N2104	1
3035484	N7638	N2104	1
3035485	N7775	N2104	1
3035486	N7818	N2104	1
3035487	N7872	N2104	1
3035488	N7950	N2104	1
3035495	N9695	N2104	1
3035496	N9847	N2104	1
3035505	N12209	N2104	1
3035515	N17128	N2104	1
3035516	N17654	N2104	1
3035528	N11	N2104	1
3035530	N144	N2104	1
3035531	N176	N2104	1
3035532	N206	N2104	1
3035533	N242	N2104	1
3035534	N421	N2104	1
3035536	N879	N2104	1
3035537	N1363	N2104	1
3035547	N11686	N2104	1
3035550	N17395	N2104	1
3035553	N265	N2104	1
3035554	N289	N2104	1
3035556	N422	N2104	1
3035557	N470	N2104	1
3035558	N475	N2104	1
3035559	N563	N2104	1
3035561	N735	N2104	1
3035562	N822	N2104	1
3035563	N823	N2104	1
3035564	N1033	N2104	1
3035567	N1347	N2104	1
3035568	N1355	N2104	1
3035569	N1404	N2104	1
3035570	N1798	N2104	1
3035574	N3120	N2104	1
3035575	N3300	N2104	1
3035576	N4050	N2104	1
3035579	N5255	N2104	1
3035580	N5405	N2104	1
3035581	N6079	N2104	1
3035582	N6394	N2104	1
3035584	N7052	N2104	1
3035588	N14932	N2104	1
3035595	N30365	N2104	1
3035608	N571	N2104	1
3035611	N55	N2104	1
3035613	N79	N2104	1
3035619	N24	N2104	1
3035620	N38	N2104	1
3035621	N64	N2104	1
3035622	N74	N2104	1
3035623	N82	N2104	1
3035624	N122	N2104	1
3035625	N131	N2104	1
3035628	N154	N2104	1
3035629	N161	N2104	1
3035630	N165	N2104	1
3035631	N178	N2104	1
3035632	N231	N2104	1
3035634	N271	N2104	1
3035635	N277	N2104	1
3035636	N279	N2104	1
3035637	N280	N2104	1
3035638	N281	N2104	1
3035639	N291	N2104	1
3035641	N305	N2104	1
3035642	N313	N2104	1
3035643	N351	N2104	1
3035644	N369	N2104	1
3035645	N371	N2104	1
3035646	N424	N2104	1
3035647	N565	N2104	1
3035648	N587	N2104	1
3035649	N595	N2104	1
3035650	N611	N2104	1
3035651	N642	N2104	1
3035653	N702	N2104	1
3035654	N725	N2104	1
3035655	N801	N2104	1
3035656	N832	N2104	1
3035657	N914	N2104	1
3035658	N925	N2104	1
3035659	N938	N2104	1
3035660	N947	N2104	1
3035661	N961	N2104	1
3035662	N967	N2104	1
3035663	N971	N2104	1
3035664	N1018	N2104	1
3035665	N1098	N2104	1
3035667	N1165	N2104	1
3035668	N1178	N2104	1
3035669	N1184	N2104	1
3035671	N1256	N2104	1
3035672	N1262	N2104	1
3035673	N1272	N2104	1
3035676	N1504	N2104	1
3035677	N1578	N2104	1
3035678	N1606	N2104	1
3035679	N1625	N2104	1
3035680	N1641	N2104	1
3035681	N1646	N2104	1
3035683	N2056	N2104	1
3035684	N2064	N2104	1
3035687	N2126	N2104	1
3035690	N2255	N2104	1
3035691	N2296	N2104	1
3035692	N2320	N2104	1
3035693	N2342	N2104	1
3035694	N2360	N2104	1
3035695	N2465	N2104	1
3035696	N2469	N2104	1
3035699	N2509	N2104	1
3035702	N2693	N2104	1
3035703	N2722	N2104	1
3035704	N2727	N2104	1
3035705	N2752	N2104	1
3035706	N2867	N2104	1
3035707	N2900	N2104	1
3035708	N2920	N2104	1
3035709	N3056	N2104	1
3035711	N3143	N2104	1
3035713	N3294	N2104	1
3035714	N3409	N2104	1
3035716	N3749	N2104	1
3035719	N3955	N2104	1
3035720	N3967	N2104	1
3035721	N3971	N2104	1
3035723	N4181	N2104	1
3035726	N4443	N2104	1
3035727	N4465	N2104	1
3035730	N4667	N2104	1
3035731	N4723	N2104	1
3035734	N4852	N2104	1
3035736	N4984	N2104	1
3035739	N5178	N2104	1
3035746	N5776	N2104	1
3035748	N6274	N2104	1
3035752	N6510	N2104	1
3035754	N6541	N2104	1
3035755	N6637	N2104	1
3035756	N6818	N2104	1
3035761	N7374	N2104	1
3035772	N9385	N2104	1
3035777	N11258	N2104	1
3035779	N12113	N2104	1
3035805	N106	N2104	1
3035809	N260	N2104	1
3035810	N721	N2104	1
3035819	N30118	N2104	1
3035824	N4	N2104	1
3035825	N53	N2104	1
3035826	N71	N2104	1
3035827	N135	N2104	1
3035828	N142	N2104	1
3035829	N152	N2104	1
3035830	N172	N2104	1
3035831	N175	N2104	1
3035832	N177	N2104	1
3035833	N202	N2104	1
3035834	N217	N2104	1
3035835	N226	N2104	1
3035836	N232	N2104	1
3035837	N248	N2104	1
3035839	N275	N2104	1
3035840	N286	N2104	1
3035841	N292	N2104	1
3035842	N336	N2104	1
3035843	N344	N2104	1
3035844	N353	N2104	1
3035845	N384	N2104	1
3035846	N388	N2104	1
3035847	N392	N2104	1
3035848	N419	N2104	1
3035849	N432	N2104	1
3035850	N448	N2104	1
3035851	N454	N2104	1
3035852	N461	N2104	1
3035853	N463	N2104	1
3035854	N517	N2104	1
3035855	N541	N2104	1
3035856	N592	N2104	1
3035857	N603	N2104	1
3035858	N604	N2104	1
3035859	N605	N2104	1
3035860	N625	N2104	1
3035862	N651	N2104	1
3035863	N664	N2104	1
3035864	N667	N2104	1
3035865	N681	N2104	1
3035866	N682	N2104	1
3035867	N713	N2104	1
3035868	N738	N2104	1
3035869	N792	N2104	1
3035871	N817	N2104	1
3035872	N836	N2104	1
3035873	N837	N2104	1
3035874	N838	N2104	1
3035875	N840	N2104	1
3035876	N871	N2104	1
3035877	N889	N2104	1
3035878	N920	N2104	1
3035879	N937	N2104	1
3035880	N952	N2104	1
3035881	N962	N2104	1
3035882	N972	N2104	1
3035883	N985	N2104	1
3035884	N1000	N2104	1
3035885	N1002	N2104	1
3035886	N1023	N2104	1
3035887	N1035	N2104	1
3035888	N1055	N2104	1
3035889	N1075	N2104	1
3035890	N1132	N2104	1
3035891	N1187	N2104	1
3035892	N1215	N2104	1
3035893	N1222	N2104	1
3035894	N1223	N2104	1
3035895	N1227	N2104	1
3035897	N1250	N2104	1
3035898	N1263	N2104	1
3035899	N1271	N2104	1
3035900	N1289	N2104	1
3035901	N1299	N2104	1
3035902	N1329	N2104	1
3035903	N1343	N2104	1
3035904	N1362	N2104	1
3035905	N1364	N2104	1
3035906	N1367	N2104	1
3035907	N1368	N2104	1
3035908	N1410	N2104	1
3035909	N1413	N2104	1
3035910	N1440	N2104	1
3035911	N1460	N2104	1
3035912	N1502	N2104	1
3035913	N1558	N2104	1
3035914	N1566	N2104	1
3035915	N1572	N2104	1
3035916	N1655	N2104	1
3035917	N1687	N2104	1
3035918	N1696	N2104	1
3035920	N1712	N2104	1
3035921	N1744	N2104	1
3035922	N1869	N2104	1
3035923	N1889	N2104	1
3035924	N1891	N2104	1
3035925	N1978	N2104	1
3035926	N1998	N2104	1
3035927	N2044	N2104	1
3035928	N2101	N2104	1
3035930	N2136	N2104	1
3035931	N2151	N2104	1
3035932	N2162	N2104	1
3035933	N2168	N2104	1
3035934	N2189	N2104	1
3035935	N2191	N2104	1
3035936	N2202	N2104	1
3035937	N2209	N2104	1
3035938	N2243	N2104	1
3035939	N2245	N2104	1
3035940	N2249	N2104	1
3035941	N2267	N2104	1
3035942	N2351	N2104	1
3035943	N2379	N2104	1
3035944	N2456	N2104	1
3035945	N2497	N2104	1
3035946	N2566	N2104	1
3035947	N2574	N2104	1
3035948	N2680	N2104	1
3035949	N2697	N2104	1
3035950	N2699	N2104	1
3035951	N2726	N2104	1
3035952	N2758	N2104	1
3035953	N2771	N2104	1
3035954	N2772	N2104	1
3035955	N2784	N2104	1
3035956	N2811	N2104	1
3035957	N2889	N2104	1
3035958	N2890	N2104	1
3035959	N2901	N2104	1
3035960	N2915	N2104	1
3035961	N2921	N2104	1
3035962	N2931	N2104	1
3035963	N2942	N2104	1
3035964	N2988	N2104	1
3035966	N3029	N2104	1
3035967	N3082	N2104	1
3035968	N3151	N2104	1
3035969	N3179	N2104	1
3035971	N3283	N2104	1
3035972	N3303	N2104	1
3035973	N3358	N2104	1
3035974	N3412	N2104	1
3035975	N3471	N2104	1
3035976	N3553	N2104	1
3035977	N3558	N2104	1
3035978	N3605	N2104	1
3035979	N3608	N2104	1
3035980	N3619	N2104	1
3035981	N3642	N2104	1
3035982	N3701	N2104	1
3035983	N3724	N2104	1
3035984	N3809	N2104	1
3035985	N3831	N2104	1
3035986	N3864	N2104	1
3035987	N3963	N2104	1
3035988	N3983	N2104	1
3035989	N4005	N2104	1
3035991	N4068	N2104	1
3035993	N4208	N2104	1
3035994	N4220	N2104	1
3035995	N4246	N2104	1
3035996	N4248	N2104	1
3035997	N4331	N2104	1
3035998	N4340	N2104	1
3036000	N4493	N2104	1
3036001	N4541	N2104	1
3036002	N4565	N2104	1
3036003	N4584	N2104	1
3036004	N4647	N2104	1
3036005	N4680	N2104	1
3036006	N4688	N2104	1
3036008	N4990	N2104	1
3036009	N5003	N2104	1
3036010	N5046	N2104	1
3036011	N5112	N2104	1
3036012	N5187	N2104	1
3036013	N5198	N2104	1
3036014	N5287	N2104	1
3036015	N5307	N2104	1
3036016	N5310	N2104	1
3036017	N5316	N2104	1
3036018	N5391	N2104	1
3036019	N5400	N2104	1
3036020	N5498	N2104	1
3036021	N5598	N2104	1
3036022	N5612	N2104	1
3036023	N5927	N2104	1
3036024	N5936	N2104	1
3036027	N6081	N2104	1
3036028	N6249	N2104	1
3036029	N6437	N2104	1
3036030	N6459	N2104	1
3036031	N6481	N2104	1
3036034	N6759	N2104	1
3036035	N6764	N2104	1
3036037	N7169	N2104	1
3036038	N7251	N2104	1
3036039	N7314	N2104	1
3036040	N7324	N2104	1
3036041	N7347	N2104	1
3036042	N7396	N2104	1
3036044	N7590	N2104	1
3036045	N7616	N2104	1
3036046	N7643	N2104	1
3036047	N7893	N2104	1
3036048	N7929	N2104	1
3036049	N8042	N2104	1
3036050	N8197	N2104	1
3036051	N8263	N2104	1
3036053	N8268	N2104	1
3036054	N8345	N2104	1
3036055	N8431	N2104	1
3036057	N8915	N2104	1
3036058	N8916	N2104	1
3036062	N9197	N2104	1
3036066	N10136	N2104	1
3036067	N10137	N2104	1
3036068	N10289	N2104	1
3036070	N10383	N2104	1
3036073	N11158	N2104	1
3036074	N11399	N2104	1
3036075	N11592	N2104	1
3036076	N11675	N2104	1
3036077	N12020	N2104	1
3036078	N12087	N2104	1
3036080	N12157	N2104	1
3036081	N12222	N2104	1
3036082	N12447	N2104	1
3036083	N12848	N2104	1
3036085	N13175	N2104	1
3036086	N13810	N2104	1
3036087	N13960	N2104	1
3036088	N14414	N2104	1
3036091	N14904	N2104	1
3036092	N15529	N2104	1
3036093	N15618	N2104	1
3036095	N16079	N2104	1
3036096	N16098	N2104	1
3036099	N17205	N2104	1
3036100	N17477	N2104	1
3036101	N17708	N2104	1
3036102	N18334	N2104	1
3036103	N18410	N2104	1
3036105	N18533	N2104	1
3036106	N19229	N2104	1
3036107	N19641	N2104	1
3036109	N20172	N2104	1
3036110	N20839	N2104	1
3036112	N21258	N2104	1
3036113	N21621	N2104	1
3036114	N22207	N2104	1
3036115	N23034	N2104	1
3036116	N23474	N2104	1
3036117	N23643	N2104	1
3036118	N24093	N2104	1
3036119	N24157	N2104	1
3036120	N24413	N2104	1
3036122	N26852	N2104	1
3036124	N30868	N2104	1
3036125	N32630	N2104	1
3036126	N34187	N2104	1
3036127	N41136	N2104	1
3036128	N42978	N2104	1
3036129	N50054	N2104	1
3036130	N51133	N2104	1
3036132	N29	N2104	1
3036133	N170	N2104	1
3036135	N190	N2104	1
3036136	N223	N2104	1
3036137	N294	N2104	1
3036138	N296	N2104	1
3036139	N389	N2104	1
3036140	N443	N2104	1
3036141	N600	N2104	1
3036142	N601	N2104	1
3036143	N784	N2104	1
3036144	N981	N2104	1
3036145	N1036	N2104	1
3036146	N1058	N2104	1
3036147	N1121	N2104	1
3036149	N1171	N2104	1
3036150	N1243	N2104	1
3036151	N1301	N2104	1
3036153	N2027	N2104	1
3036154	N3427	N2104	1
3036155	N2175	N2104	1
3036158	N2629	N2104	1
3036159	N2919	N2104	1
3036160	N3176	N2104	1
3036162	N3585	N2104	1
3036164	N4612	N2104	1
3036165	N4636	N2104	1
3036166	N5793	N2104	1
3036170	N26445	N2104	1
3036173	N24721	N2104	1
3036174	N29529	N2104	1
3036192	N91	N2104	1
3036197	N3	N2104	1
3036198	N5	N2104	1
3036199	N23	N2104	1
3036200	N25	N2104	1
3036201	N26	N2104	1
3036202	N31	N2104	1
3036203	N48	N2104	1
3036204	N52	N2104	1
3036205	N68	N2104	1
3036206	N81	N2104	1
3036207	N111	N2104	1
3036209	N150	N2104	1
3036210	N190	N2104	1
3036211	N207	N2104	1
3036212	N209	N2104	1
3036213	N211	N2104	1
3036214	N216	N2104	1
3036215	N222	N2104	1
3036216	N225	N2104	1
3036217	N235	N2104	1
3036219	N267	N2104	1
3036220	N285	N2104	1
3036221	N287	N2104	1
3036222	N302	N2104	1
3036224	N346	N2104	1
3036226	N356	N2104	1
3036229	N397	N2104	1
3036231	N412	N2104	1
3036232	N414	N2104	1
3036233	N415	N2104	1
3036234	N430	N2104	1
3036235	N431	N2104	1
3036236	N439	N2104	1
3036237	N442	N2104	1
3036238	N447	N2104	1
3036239	N449	N2104	1
3036241	N490	N2104	1
3036242	N491	N2104	1
3036243	N496	N2104	1
3036244	N500	N2104	1
3036245	N518	N2104	1
3036247	N534	N2104	1
3036248	N544	N2104	1
3036249	N553	N2104	1
3036250	N560	N2104	1
3036252	N569	N2104	1
3036253	N572	N2104	1
3036254	N577	N2104	1
3036255	N582	N2104	1
3036256	N589	N2104	1
3036257	N590	N2104	1
3036258	N597	N2104	1
3036260	N628	N2104	1
3036261	N635	N2104	1
3036262	N637	N2104	1
3036263	N652	N2104	1
3036264	N677	N2104	1
3036265	N683	N2104	1
3036266	N687	N2104	1
3036268	N697	N2104	1
3036269	N706	N2104	1
3036270	N709	N2104	1
3036271	N710	N2104	1
3036273	N722	N2104	1
3036275	N749	N2104	1
3036276	N771	N2104	1
3036278	N777	N2104	1
3036279	N778	N2104	1
3036280	N813	N2104	1
3036281	N825	N2104	1
3036282	N843	N2104	1
3036283	N853	N2104	1
3036284	N861	N2104	1
3036285	N864	N2104	1
3036286	N865	N2104	1
3036287	N868	N2104	1
3036289	N890	N2104	1
3036290	N893	N2104	1
3036291	N909	N2104	1
3036292	N921	N2104	1
3036294	N928	N2104	1
3036295	N946	N2104	1
3036296	N953	N2104	1
3036297	N1010	N2104	1
3036298	N1014	N2104	1
3036299	N1021	N2104	1
3036300	N1029	N2104	1
3036301	N1038	N2104	1
3036302	N1070	N2104	1
3036303	N1085	N2104	1
3036305	N1108	N2104	1
3036306	N1110	N2104	1
3036309	N1157	N2104	1
3036310	N1188	N2104	1
3036313	N1255	N2104	1
3036314	N1260	N2104	1
3036315	N1267	N2104	1
3036316	N1268	N2104	1
3036317	N1274	N2104	1
3036318	N1291	N2104	1
3036320	N1370	N2104	1
3036322	N1391	N2104	1
3036323	N1399	N2104	1
3036325	N1439	N2104	1
3036326	N1444	N2104	1
3036328	N1461	N2104	1
3036329	N1477	N2104	1
3036330	N1494	N2104	1
3036331	N1514	N2104	1
3036332	N1545	N2104	1
3036333	N1547	N2104	1
3036334	N1550	N2104	1
3036336	N1559	N2104	1
3036338	N1570	N2104	1
3036339	N1610	N2104	1
3036341	N1631	N2104	1
3036342	N1657	N2104	1
3036344	N1674	N2104	1
3036345	N1678	N2104	1
3036347	N1701	N2104	1
3036348	N1714	N2104	1
3036349	N1718	N2104	1
3036350	N1770	N2104	1
3036351	N1772	N2104	1
3036352	N1774	N2104	1
3036353	N1786	N2104	1
3036354	N1793	N2104	1
3036355	N1815	N2104	1
3036356	N1818	N2104	1
3036358	N1864	N2104	1
3036359	N1870	N2104	1
3036360	N1890	N2104	1
3036361	N1932	N2104	1
3036362	N1942	N2104	1
3036363	N1943	N2104	1
3036364	N1986	N2104	1
3036365	N1991	N2104	1
3036366	N2004	N2104	1
3036369	N2036	N2104	1
3036370	N2043	N2104	1
3036371	N2080	N2104	1
3036372	N2084	N2104	1
3036373	N2089	N2104	1
3036375	N2145	N2104	1
3036376	N2163	N2104	1
3036377	N2173	N2104	1
3036378	N2190	N2104	1
3036379	N2193	N2104	1
3036381	N2227	N2104	1
3036382	N2252	N2104	1
3036383	N2299	N2104	1
3036384	N2302	N2104	1
3036385	N2311	N2104	1
3036386	N2363	N2104	1
3036388	N2387	N2104	1
3036389	N2424	N2104	1
3036390	N2433	N2104	1
3036393	N2521	N2104	1
3036394	N2527	N2104	1
3036395	N2531	N2104	1
3036397	N2545	N2104	1
3036398	N2554	N2104	1
3036399	N2564	N2104	1
3036400	N2567	N2104	1
3036401	N2572	N2104	1
3036402	N2578	N2104	1
3036407	N2630	N2104	1
3036408	N2631	N2104	1
3036409	N2632	N2104	1
3036411	N2723	N2104	1
3036412	N2824	N2104	1
3036413	N2859	N2104	1
3036414	N2873	N2104	1
3036415	N2876	N2104	1
3036416	N2878	N2104	1
3036417	N2883	N2104	1
3036418	N2902	N2104	1
3036419	N2907	N2104	1
3036420	N2987	N2104	1
3036422	N3049	N2104	1
3036423	N3065	N2104	1
3036424	N3071	N2104	1
3036425	N3136	N2104	1
3036428	N3177	N2104	1
3036429	N3207	N2104	1
3036430	N3281	N2104	1
3036431	N3289	N2104	1
3036433	N3334	N2104	1
3036434	N3361	N2104	1
3036436	N3455	N2104	1
3036437	N3470	N2104	1
3036438	N3500	N2104	1
3036440	N3531	N2104	1
3036442	N3550	N2104	1
3036443	N3612	N2104	1
3036444	N3616	N2104	1
3036448	N3681	N2104	1
3036450	N3703	N2104	1
3036451	N3757	N2104	1
3036452	N3768	N2104	1
3036453	N3811	N2104	1
3036454	N3832	N2104	1
3036456	N3851	N2104	1
3036458	N3860	N2104	1
3036459	N3881	N2104	1
3036460	N3910	N2104	1
3036461	N3913	N2104	1
3036462	N3929	N2104	1
3036463	N3994	N2104	1
3036465	N4031	N2104	1
3036466	N4049	N2104	1
3036469	N4099	N2104	1
3036470	N4144	N2104	1
3036471	N4150	N2104	1
3036473	N4209	N2104	1
3036474	N4227	N2104	1
3036477	N4250	N2104	1
3036478	N4285	N2104	1
3036479	N4335	N2104	1
3036480	N4354	N2104	1
3036485	N4602	N2104	1
3036487	N4650	N2104	1
3036488	N4673	N2104	1
3036489	N4794	N2104	1
3036490	N4849	N2104	1
3036492	N4871	N2104	1
3036496	N4967	N2104	1
3036498	N5038	N2104	1
3036499	N5097	N2104	1
3036501	N5120	N2104	1
3036507	N5260	N2104	1
3036508	N5270	N2104	1
3036510	N5318	N2104	1
3036511	N5369	N2104	1
3036513	N5423	N2104	1
3036515	N5451	N2104	1
3036516	N5553	N2104	1
3036518	N5587	N2104	1
3036520	N5614	N2104	1
3036522	N5708	N2104	1
3036525	N5931	N2104	1
3036527	N6033	N2104	1
3036530	N6158	N2104	1
3036535	N6354	N2104	1
3036536	N6373	N2104	1
3036537	N6544	N2104	1
3036538	N6560	N2104	1
3036539	N6580	N2104	1
3036540	N6629	N2104	1
3036541	N6654	N2104	1
3036543	N6747	N2104	1
3036544	N6773	N2104	1
3036546	N6787	N2104	1
3036549	N6852	N2104	1
3036552	N6906	N2104	1
3036553	N7015	N2104	1
3036554	N7066	N2104	1
3036557	N7198	N2104	1
3036559	N7282	N2104	1
3036567	N7654	N2104	1
3036568	N7681	N2104	1
3036574	N7923	N2104	1
3036576	N8004	N2104	1
3036579	N8097	N2104	1
3036580	N8100	N2104	1
3036581	N8171	N2104	1
3036582	N8199	N2104	1
3036583	N8220	N2104	1
3036584	N8223	N2104	1
3036589	N8603	N2104	1
3036590	N8666	N2104	1
3036593	N8766	N2104	1
3036595	N8840	N2104	1
3036598	N8930	N2104	1
3036599	N8942	N2104	1
3036601	N9020	N2104	1
3036605	N9251	N2104	1
3036609	N9491	N2104	1
3036610	N9589	N2104	1
3036612	N9634	N2104	1
3036621	N9958	N2104	1
3036622	N10065	N2104	1
3036623	N10078	N2104	1
3036625	N10168	N2104	1
3036627	N10329	N2104	1
3036628	N10333	N2104	1
3036629	N10456	N2104	1
3036630	N10542	N2104	1
3036631	N10625	N2104	1
3036644	N11534	N2104	1
3036646	N11730	N2104	1
3036647	N11733	N2104	1
3036651	N11906	N2104	1
3036655	N12230	N2104	1
3036656	N12348	N2104	1
3036659	N12616	N2104	1
3036662	N13066	N2104	1
3036669	N13439	N2104	1
3036670	N13831	N2104	1
3036674	N14292	N2104	1
3036676	N14415	N2104	1
3036677	N14489	N2104	1
3036687	N16061	N2104	1
3036688	N16327	N2104	1
3036693	N16785	N2104	1
3036697	N16935	N2104	1
3036704	N18239	N2104	1
3036706	N18653	N2104	1
3036711	N20506	N2104	1
3036719	N21965	N2104	1
3036721	N22039	N2104	1
3036723	N23246	N2104	1
3036735	N26792	N2104	1
3036739	N28452	N2104	1
3036744	N30165	N2104	1
3036750	N31903	N2104	1
3036757	N34832	N2104	1
3036766	N41774	N2104	1
3036777	N55909	N2104	1
3036780	N19	N2104	1
3036781	N35	N2104	1
3036782	N68	N2104	1
3036783	N143	N2104	1
3036784	N209	N2104	1
3036785	N221	N2104	1
3036786	N236	N2104	1
3036788	N306	N2104	1
3036789	N357	N2104	1
3036791	N439	N2104	1
3036792	N464	N2104	1
3036793	N511	N2104	1
3036794	N603	N2104	1
3036795	N702	N2104	1
3036800	N3115	N2104	1
3036801	N3148	N2104	1
3036802	N3326	N2104	1
3036804	N3649	N2104	1
3036807	N3884	N2104	1
3036808	N4163	N2104	1
3036810	N6345	N2104	1
3036828	N3731	N2104	1
3036869	N11578	N2104	1
3036875	N22917	N2104	1
3036899	N2139	N2104	1
3036905	N4127	N2104	1
3036906	N4133	N2104	1
3036931	N137	N2104	1
3036932	N290	N2104	1
3036933	N1392	N2104	1
3036935	N1596	N2104	1
3036937	N1783	N2104	1
3036944	N2148	N2104	1
3036951	N3216	N2104	1
3036961	N4537	N2104	1
3036963	N5502	N2104	1
3037004	N184	N2104	1
3037005	N441	N2104	1
3037006	N512	N2104	1
3037007	N524	N2104	1
3037009	N1237	N2104	1
3037010	N1339	N2104	1
3037013	N2397	N2104	1
3037014	N2558	N2104	1
3037015	N2906	N2104	1
3037016	N3062	N2104	1
3037018	N3595	N2104	1
3037019	N3774	N2104	1
3037020	N3890	N2104	1
3037021	N3960	N2104	1
3037023	N4434	N2104	1
3037024	N4487	N2104	1
3037025	N5157	N2104	1
3037026	N5921	N2104	1
3037027	N5926	N2104	1
3037030	N6892	N2104	1
3037034	N8327	N2104	1
3037037	N9164	N2104	1
3037043	N11049	N2104	1
3037044	N11523	N2104	1
3037047	N12845	N2104	1
3037049	N14616	N2104	1
3037058	N24116	N2104	1
3037061	N26499	N2104	1
3037064	N30095	N2104	1
3037069	N43286	N2104	1
3037075	N1037	N2104	1
3037077	N1747	N2104	1
3037079	N3663	N2104	1
3037085	N13894	N2104	1
3037092	N78	N2104	1
3037104	N4366	N2104	1
3037107	N5347	N2104	1
3037108	N5570	N2104	1
3037122	N6	N2104	1
3037123	N13	N2104	1
3037124	N47	N2104	1
3037125	N60	N2104	1
3037126	N62	N2104	1
3037127	N79	N2104	1
3037129	N96	N2104	1
3037130	N108	N2104	1
3037132	N148	N2104	1
3037133	N193	N2104	1
3037134	N227	N2104	1
3037135	N230	N2104	1
3037136	N245	N2104	1
3037139	N334	N2104	1
3037140	N347	N2104	1
3037141	N362	N2104	1
3037142	N403	N2104	1
3037143	N406	N2104	1
3037144	N421	N2104	1
3037145	N429	N2104	1
3037146	N443	N2104	1
3037147	N451	N2104	1
3037148	N478	N2104	1
3037149	N495	N2104	1
3037150	N532	N2104	1
3037152	N584	N2104	1
3037153	N599	N2104	1
3037154	N649	N2104	1
3037155	N656	N2104	1
3037156	N668	N2104	1
3037157	N676	N2104	1
3037160	N741	N2104	1
3037161	N757	N2104	1
3037162	N800	N2104	1
3037163	N982	N2104	1
3037164	N1008	N2104	1
3037165	N1027	N2104	1
3037167	N1058	N2104	1
3037168	N1072	N2104	1
3037169	N1091	N2104	1
3037172	N1162	N2104	1
3037174	N1218	N2104	1
3037175	N1253	N2104	1
3037176	N1295	N2104	1
3037177	N1296	N2104	1
3037178	N1298	N2104	1
3037180	N1312	N2104	1
3037182	N1381	N2104	1
3037184	N1476	N2104	1
3037185	N1481	N2104	1
3037186	N1582	N2104	1
3037188	N1677	N2104	1
3037189	N1760	N2104	1
3037190	N1839	N2104	1
3037191	N1875	N2104	1
3037192	N1886	N2104	1
3037193	N1937	N2104	1
3037194	N1990	N2104	1
3037198	N2197	N2104	1
3037200	N2242	N2104	1
3037201	N2357	N2104	1
3037203	N2413	N2104	1
3037204	N2494	N2104	1
3037205	N2512	N2104	1
3037206	N2528	N2104	1
3037207	N2537	N2104	1
3037208	N2592	N2104	1
3037210	N2640	N2104	1
3037212	N2702	N2104	1
3037213	N2710	N2104	1
3037215	N2860	N2104	1
3037219	N2937	N2104	1
3037220	N3063	N2104	1
3037222	N3176	N2104	1
3037223	N3231	N2104	1
3037224	N3260	N2104	1
3037225	N3308	N2104	1
3037227	N3376	N2104	1
3037235	N3717	N2104	1
3037236	N3840	N2104	1
3037237	N3861	N2104	1
3037239	N3869	N2104	1
3037240	N3870	N2104	1
3037241	N3871	N2104	1
3037242	N3891	N2104	1
3037244	N4265	N2104	1
3037246	N4627	N2104	1
3037247	N4706	N2104	1
3037248	N4785	N2104	1
3037249	N4926	N2104	1
3037250	N4976	N2104	1
3037253	N5222	N2104	1
3037254	N5342	N2104	1
3037255	N5414	N2104	1
3037257	N5441	N2104	1
3037259	N5808	N2104	1
3037261	N6176	N2104	1
3037263	N6199	N2104	1
3037266	N6433	N2104	1
3037268	N6600	N2104	1
3037269	N6701	N2104	1
3037270	N6761	N2104	1
3037273	N7252	N2104	1
3037282	N10318	N2104	1
3037286	N10814	N2104	1
3037299	N17241	N2104	1
3037303	N18594	N2104	1
3037313	N52392	N2104	1
3037314	N102	N2104	1
3037318	N415	N2104	1
3037320	N554	N2104	1
3037321	N906	N2104	1
3037322	N1112	N2104	1
3037324	N1975	N2104	1
3037329	N7874	N2104	1
3037334	N27150	N2104	1
3037344	N14	N2104	1
3037346	N257	N2104	1
3037349	N624	N2104	1
3037350	N646	N2104	1
3037351	N694	N2104	1
3037355	N1214	N2104	1
3037360	N33	N2104	1
3037361	N46	N2104	1
3037362	N121	N2104	1
3037364	N139	N2104	1
3037369	N251	N2104	1
3037370	N255	N2104	1
3037374	N310	N2104	1
3037377	N366	N2104	1
3037380	N426	N2104	1
3037384	N464	N2104	1
3037386	N499	N2104	1
3037393	N542	N2104	1
3037399	N647	N2104	1
3037405	N703	N2104	1
3037408	N781	N2104	1
3037411	N835	N2104	1
3037412	N854	N2104	1
3037417	N894	N2104	1
3037421	N955	N2104	1
3037428	N1006	N2104	1
3037440	N1164	N2104	1
3037449	N1254	N2104	1
3037452	N1275	N2104	1
3037453	N1305	N2104	1
3037457	N1396	N2104	1
3037460	N1411	N2104	1
3037462	N1427	N2104	1
3037475	N1563	N2104	1
3037479	N1664	N2104	1
3037482	N1693	N2104	1
3037485	N1737	N2104	1
3037486	N1741	N2104	1
3037487	N1755	N2104	1
3037489	N1810	N2104	1
3037494	N1899	N2104	1
3037495	N1900	N2104	1
3037498	N1924	N2104	1
3037504	N2062	N2104	1
3037510	N2177	N2104	1
3037511	N2200	N2104	1
3037521	N2408	N2104	1
3037527	N2634	N2104	1
3037528	N2638	N2104	1
3037537	N2765	N2104	1
3037540	N2851	N2104	1
3037544	N3009	N2104	1
3037545	N3017	N2104	1
3037552	N3193	N2104	1
3037556	N3291	N2104	1
3037557	N3309	N2104	1
3037559	N3316	N2104	1
3037565	N3439	N2104	1
3037567	N3480	N2104	1
3037573	N3535	N2104	1
3037583	N3878	N2104	1
3037591	N4120	N2104	1
3037596	N4324	N2104	1
3037602	N4550	N2104	1
3037606	N4659	N2104	1
3037607	N4685	N2104	1
3037612	N4924	N2104	1
3037622	N5109	N2104	1
3037625	N5182	N2104	1
3037628	N5297	N2104	1
3037631	N5350	N2104	1
3037639	N5520	N2104	1
3037640	N5539	N2104	1
3037648	N5716	N2104	1
3037653	N5955	N2104	1
3037669	N6682	N2104	1
3037670	N6703	N2104	1
3037671	N6732	N2104	1
3037674	N6786	N2104	1
3037677	N6848	N2104	1
3037682	N6917	N2104	1
3037695	N7498	N2104	1
3037699	N7711	N2104	1
3037702	N7780	N2104	1
3037703	N7895	N2104	1
3037704	N7924	N2104	1
3037707	N7968	N2104	1
3037722	N8756	N2104	1
3037735	N9530	N2104	1
3037739	N9652	N2104	1
3037767	N11133	N2104	1
3037784	N12273	N2104	1
3037794	N13114	N2104	1
3037801	N13359	N2104	1
3037823	N15156	N2104	1
3037843	N17733	N2104	1
3037880	N21282	N2104	1
3037885	N22006	N2104	1
3037891	N23101	N2104	1
3037937	N38052	N2104	1
3037960	N57160	N2104	1
3037967	N80	N2104	1
3037972	N280	N2104	1
3037999	N1156	N2104	1
3038056	N7418	N2104	1
3038063	N9958	N2104	1
3038105	N116565	N2104	1
3038111	N1776	N2104	1
3038113	N2928	N2104	1
3038115	N3633	N2104	1
3038119	N5302	N2104	1
3038122	N6836	N2104	1
3038123	N7125	N2104	1
3038124	N7515	N2104	1
3038125	N7531	N2104	1
3038126	N8068	N2104	1
3038129	N9274	N2104	1
3038130	N9275	N2104	1
3038133	N9606	N2104	1
3038137	N10823	N2104	1
3038138	N10865	N2104	1
3038142	N12801	N2104	1
3038143	N13177	N2104	1
3038144	N14251	N2104	1
3038148	N8	N2104	1
3038176	N3178	N2104	1
3038183	N5964	N2104	1
3038309	N484	N2104	1
3038311	N514	N2104	1
3038562	N7472	N2104	1
3038603	N9986	N2104	1
3038690	N18547	N2104	1
3038748	N38595	N2104	1
3038762	N56199	N2104	1
3039467	N213	N2136	1
3039471	N427	N2136	1
3039472	N433	N2136	1
3039474	N533	N2136	1
3039485	N2548	N2136	1
3039530	N34	N2136	1
3039531	N35	N2136	1
3039542	N92	N2136	1
3039543	N98	N2136	1
3039544	N105	N2136	1
3039545	N128	N2136	1
3039547	N146	N2136	1
3039548	N156	N2136	1
3039551	N243	N2136	1
3039556	N276	N2136	1
3039562	N361	N2136	1
3039563	N379	N2136	1
3039566	N395	N2136	1
3039568	N438	N2136	1
3039569	N466	N2136	1
3039570	N469	N2136	1
3039571	N471	N2136	1
3039573	N513	N2136	1
3039574	N519	N2136	1
3039581	N609	N2136	1
3039586	N689	N2136	1
3039591	N776	N2136	1
3039592	N785	N2136	1
3039595	N899	N2136	1
3039606	N1077	N2136	1
3039607	N1115	N2136	1
3039611	N1206	N2136	1
3039626	N1837	N2136	1
3039627	N1844	N2136	1
3039635	N2015	N2136	1
3039640	N2232	N2136	1
3039643	N2313	N2136	1
3039653	N2590	N2136	1
3039669	N3411	N2136	1
3039675	N3627	N2136	1
3039689	N4500	N2136	1
3039693	N4639	N2136	1
3039701	N5005	N2136	1
3039730	N7283	N2136	1
3039739	N7950	N2136	1
3039756	N12209	N2136	1
3039766	N17128	N2136	1
3039784	N242	N2136	1
3039787	N879	N2136	1
3039788	N1363	N2136	1
3039798	N11686	N2136	1
3039804	N265	N2136	1
3039808	N470	N2136	1
3039810	N563	N2136	1
3039815	N1033	N2136	1
3039819	N1355	N2136	1
3039820	N1404	N2136	1
3039821	N1798	N2136	1
3039830	N5255	N2136	1
3039832	N6079	N2136	1
3039833	N6394	N2136	1
3039839	N14932	N2136	1
3039873	N74	N2136	1
3039876	N131	N2136	1
3039879	N154	N2136	1
3039881	N165	N2136	1
3039882	N178	N2136	1
3039885	N271	N2136	1
3039887	N279	N2136	1
3039892	N305	N2136	1
3039893	N313	N2136	1
3039894	N351	N2136	1
3039897	N424	N2136	1
3039901	N611	N2136	1
3039906	N801	N2136	1
3039909	N925	N2136	1
3039914	N971	N2136	1
3039919	N1178	N2136	1
3039920	N1184	N2136	1
3039927	N1504	N2136	1
3039957	N2867	N2136	1
3039962	N3143	N2136	1
3039964	N3294	N2136	1
3039971	N3967	N2136	1
3040006	N6637	N2136	1
3040060	N260	N2136	1
3040075	N4	N2136	1
3040076	N53	N2136	1
3040077	N71	N2136	1
3040078	N135	N2136	1
3040079	N142	N2136	1
3040080	N152	N2136	1
3040081	N172	N2136	1
3040083	N177	N2136	1
3040084	N202	N2136	1
3040085	N217	N2136	1
3040087	N232	N2136	1
3040088	N248	N2136	1
3040090	N275	N2136	1
3040091	N286	N2136	1
3040092	N292	N2136	1
3040093	N336	N2136	1
3040094	N344	N2136	1
3040095	N353	N2136	1
3040096	N384	N2136	1
3040097	N388	N2136	1
3040098	N392	N2136	1
3040100	N432	N2136	1
3040102	N454	N2136	1
3040103	N461	N2136	1
3040104	N463	N2136	1
3040105	N517	N2136	1
3040106	N541	N2136	1
3040107	N592	N2136	1
3040108	N603	N2136	1
3040109	N604	N2136	1
3040110	N605	N2136	1
3040111	N625	N2136	1
3040113	N651	N2136	1
3040115	N667	N2136	1
3040116	N681	N2136	1
3040119	N738	N2136	1
3040120	N792	N2136	1
3040122	N817	N2136	1
3040123	N836	N2136	1
3040124	N837	N2136	1
3040125	N838	N2136	1
3040126	N840	N2136	1
3040127	N871	N2136	1
3040128	N889	N2136	1
3040130	N937	N2136	1
3040131	N952	N2136	1
3040132	N962	N2136	1
3040133	N972	N2136	1
3040134	N985	N2136	1
3040135	N1000	N2136	1
3040136	N1002	N2136	1
3040137	N1023	N2136	1
3040139	N1055	N2136	1
3040140	N1075	N2136	1
3040141	N1132	N2136	1
3040142	N1187	N2136	1
3040144	N1222	N2136	1
3040145	N1223	N2136	1
3040146	N1227	N2136	1
3040148	N1250	N2136	1
3040149	N1263	N2136	1
3040150	N1271	N2136	1
3040151	N1289	N2136	1
3040152	N1299	N2136	1
3040153	N1329	N2136	1
3040154	N1343	N2136	1
3040155	N1362	N2136	1
3040156	N1364	N2136	1
3040157	N1367	N2136	1
3040158	N1368	N2136	1
3040159	N1410	N2136	1
3040160	N1413	N2136	1
3040162	N1460	N2136	1
3040164	N1558	N2136	1
3040165	N1566	N2136	1
3040166	N1572	N2136	1
3040168	N1687	N2136	1
3040169	N1696	N2136	1
3040171	N1712	N2136	1
3040173	N1869	N2136	1
3040174	N1889	N2136	1
3040176	N1978	N2136	1
3040177	N1998	N2136	1
3040179	N2101	N2136	1
3040180	N2104	N2136	1
3040182	N2151	N2136	1
3040183	N2162	N2136	1
3040185	N2189	N2136	1
3040186	N2191	N2136	1
3040187	N2202	N2136	1
3040188	N2209	N2136	1
3040189	N2243	N2136	1
3040192	N2267	N2136	1
3040194	N2379	N2136	1
3040196	N2497	N2136	1
3040197	N2566	N2136	1
3040198	N2574	N2136	1
3040199	N2680	N2136	1
3040200	N2697	N2136	1
3040201	N2699	N2136	1
3040202	N2726	N2136	1
3040203	N2758	N2136	1
3040204	N2771	N2136	1
3040205	N2772	N2136	1
3040207	N2811	N2136	1
3040208	N2889	N2136	1
3040209	N2890	N2136	1
3040210	N2901	N2136	1
3040211	N2915	N2136	1
3040212	N2921	N2136	1
3040213	N2931	N2136	1
3040214	N2942	N2136	1
3040215	N2988	N2136	1
3040217	N3029	N2136	1
3040218	N3082	N2136	1
3040219	N3151	N2136	1
3040220	N3179	N2136	1
3040222	N3283	N2136	1
3040223	N3303	N2136	1
3040224	N3358	N2136	1
3040225	N3412	N2136	1
3040226	N3471	N2136	1
3040227	N3553	N2136	1
3040228	N3558	N2136	1
3040229	N3605	N2136	1
3040230	N3608	N2136	1
3040232	N3642	N2136	1
3040233	N3701	N2136	1
3040234	N3724	N2136	1
3040235	N3809	N2136	1
3040236	N3831	N2136	1
3040237	N3864	N2136	1
3040238	N3963	N2136	1
3040239	N3983	N2136	1
3040240	N4005	N2136	1
3040242	N4068	N2136	1
3040244	N4208	N2136	1
3040245	N4220	N2136	1
3040246	N4246	N2136	1
3040247	N4248	N2136	1
3040248	N4331	N2136	1
3040249	N4340	N2136	1
3040251	N4493	N2136	1
3040252	N4541	N2136	1
3040253	N4565	N2136	1
3040255	N4647	N2136	1
3040256	N4680	N2136	1
3040257	N4688	N2136	1
3040259	N4990	N2136	1
3040260	N5003	N2136	1
3040261	N5046	N2136	1
3040262	N5112	N2136	1
3040263	N5187	N2136	1
3040264	N5198	N2136	1
3040265	N5287	N2136	1
3040266	N5307	N2136	1
3040267	N5310	N2136	1
3040268	N5316	N2136	1
3040269	N5391	N2136	1
3040271	N5498	N2136	1
3040272	N5598	N2136	1
3040273	N5612	N2136	1
3040274	N5927	N2136	1
3040275	N5936	N2136	1
3040279	N6249	N2136	1
3040280	N6437	N2136	1
3040281	N6459	N2136	1
3040282	N6481	N2136	1
3040285	N6759	N2136	1
3040286	N6764	N2136	1
3040289	N7251	N2136	1
3040290	N7314	N2136	1
3040291	N7324	N2136	1
3040292	N7347	N2136	1
3040295	N7590	N2136	1
3040296	N7616	N2136	1
3040297	N7643	N2136	1
3040298	N7893	N2136	1
3040299	N7929	N2136	1
3040300	N8042	N2136	1
3040304	N8268	N2136	1
3040305	N8345	N2136	1
3040306	N8431	N2136	1
3040308	N8915	N2136	1
3040309	N8916	N2136	1
3040313	N9197	N2136	1
3040317	N10136	N2136	1
3040318	N10137	N2136	1
3040319	N10289	N2136	1
3040321	N10383	N2136	1
3040324	N11158	N2136	1
3040325	N11399	N2136	1
3040326	N11592	N2136	1
3040327	N11675	N2136	1
3040328	N12020	N2136	1
3040329	N12087	N2136	1
3040331	N12157	N2136	1
3040332	N12222	N2136	1
3040333	N12447	N2136	1
3040336	N13175	N2136	1
3040337	N13810	N2136	1
3040338	N13960	N2136	1
3040339	N14414	N2136	1
3040342	N14904	N2136	1
3040343	N15529	N2136	1
3040344	N15618	N2136	1
3040346	N16079	N2136	1
3040347	N16098	N2136	1
3040350	N17205	N2136	1
3040351	N17477	N2136	1
3040352	N17708	N2136	1
3040353	N18334	N2136	1
3040354	N18410	N2136	1
3040357	N19229	N2136	1
3040361	N20839	N2136	1
3040363	N21258	N2136	1
3040366	N23034	N2136	1
3040367	N23474	N2136	1
3040368	N23643	N2136	1
3040369	N24093	N2136	1
3040370	N24157	N2136	1
3040371	N24413	N2136	1
3040373	N26852	N2136	1
3040375	N30868	N2136	1
3040377	N34187	N2136	1
3040378	N41136	N2136	1
3040379	N42978	N2136	1
3040380	N50054	N2136	1
3040381	N51133	N2136	1
3040383	N29	N2136	1
3040386	N190	N2136	1
3040387	N223	N2136	1
3040388	N294	N2136	1
3040389	N296	N2136	1
3040390	N389	N2136	1
3040391	N443	N2136	1
3040395	N981	N2136	1
3040396	N1036	N2136	1
3040397	N1058	N2136	1
3040400	N1171	N2136	1
3040401	N1243	N2136	1
3040402	N1301	N2136	1
3040404	N2027	N2136	1
3040405	N3427	N2136	1
3040406	N2175	N2136	1
3040409	N2629	N2136	1
3040410	N2919	N2136	1
3040411	N3176	N2136	1
3040413	N3585	N2136	1
3040415	N4612	N2136	1
3040416	N4636	N2136	1
3040417	N5793	N2136	1
3040421	N26445	N2136	1
3040424	N24721	N2136	1
3040425	N29529	N2136	1
3040483	N414	N2136	1
3040486	N431	N2136	1
3040487	N439	N2136	1
3040496	N518	N2136	1
3040503	N569	N2136	1
3040504	N572	N2136	1
3040524	N722	N2136	1
3040543	N921	N2136	1
3040551	N1029	N2136	1
3040565	N1260	N2136	1
3040567	N1268	N2136	1
3040616	N1991	N2136	1
3040627	N2163	N2136	1
3040629	N2190	N2136	1
3040641	N2433	N2136	1
3040650	N2564	N2136	1
3040651	N2567	N2136	1
3040662	N2723	N2136	1
3040707	N3851	N2136	1
3040711	N3910	N2136	1
3040791	N6629	N2136	1
3040825	N7923	N2136	1
3040938	N16061	N2136	1
3041053	N3326	N2136	1
3041058	N3884	N2136	1
3043718	N213	N2151	1
3043719	N242	N2151	1
3043722	N427	N2151	1
3043723	N433	N2151	1
3043725	N533	N2151	1
3043726	N672	N2151	1
3043728	N770	N2151	1
3043730	N1374	N2151	1
3043731	N1390	N2151	1
3043736	N2548	N2151	1
3043780	N30	N2151	1
3043781	N34	N2151	1
3043782	N35	N2151	1
3043783	N41	N2151	1
3043784	N43	N2151	1
3043785	N49	N2151	1
3043786	N54	N2151	1
3043787	N58	N2151	1
3043788	N59	N2151	1
3043789	N61	N2151	1
3043790	N73	N2151	1
3043792	N80	N2151	1
3043793	N92	N2151	1
3043794	N98	N2151	1
3043795	N105	N2151	1
3043796	N128	N2151	1
3043798	N146	N2151	1
3043799	N156	N2151	1
3043800	N166	N2151	1
3043801	N183	N2151	1
3043802	N243	N2151	1
3043803	N256	N2151	1
3043804	N272	N2151	1
3043805	N273	N2151	1
3043806	N274	N2151	1
3043807	N276	N2151	1
3043808	N314	N2151	1
3043809	N323	N2151	1
3043810	N333	N2151	1
3043811	N350	N2151	1
3043813	N361	N2151	1
3043814	N379	N2151	1
3043815	N385	N2151	1
3043816	N393	N2151	1
3043817	N395	N2151	1
3043818	N423	N2151	1
3043819	N438	N2151	1
3043820	N466	N2151	1
3043821	N469	N2151	1
3043822	N471	N2151	1
3043823	N486	N2151	1
3043824	N513	N2151	1
3043825	N519	N2151	1
3043826	N546	N2151	1
3043827	N547	N2151	1
3043829	N575	N2151	1
3043830	N578	N2151	1
3043831	N594	N2151	1
3043832	N609	N2151	1
3043834	N626	N2151	1
3043835	N634	N2151	1
3043836	N636	N2151	1
3043837	N689	N2151	1
3043838	N715	N2151	1
3043839	N727	N2151	1
3043842	N776	N2151	1
3043843	N785	N2151	1
3043845	N827	N2151	1
3043846	N899	N2151	1
3043847	N913	N2151	1
3043848	N919	N2151	1
3043849	N990	N2151	1
3043850	N998	N2151	1
3043854	N1059	N2151	1
3043856	N1076	N2151	1
3043857	N1077	N2151	1
3043858	N1115	N2151	1
3043859	N1166	N2151	1
3043860	N1193	N2151	1
3043862	N1206	N2151	1
3043863	N1241	N2151	1
3043866	N1294	N2151	1
3043867	N1315	N2151	1
3043869	N1340	N2151	1
3043870	N1359	N2151	1
3043871	N1532	N2151	1
3043872	N1634	N2151	1
3043874	N1709	N2151	1
3043877	N1837	N2151	1
3043878	N1844	N2151	1
3043879	N1865	N2151	1
3043881	N1907	N2151	1
3043883	N1964	N2151	1
3043886	N2015	N2151	1
3043891	N2232	N2151	1
3043894	N2313	N2151	1
3043899	N2470	N2151	1
3043902	N2547	N2151	1
3043904	N2590	N2151	1
3043911	N2924	N2151	1
3043914	N3106	N2151	1
3043920	N3411	N2151	1
3043921	N3422	N2151	1
3043926	N3627	N2151	1
3043940	N4500	N2151	1
3043943	N4590	N2151	1
3043944	N4639	N2151	1
3043953	N5099	N2151	1
3043956	N5167	N2151	1
3043957	N5218	N2151	1
3043959	N5689	N2151	1
3043964	N5946	N2151	1
3043973	N6499	N2151	1
3043974	N6610	N2151	1
3043977	N6880	N2151	1
3043981	N7283	N2151	1
3043990	N7950	N2151	1
3044007	N12209	N2151	1
3044017	N17128	N2151	1
3044030	N11	N2151	1
3044033	N176	N2151	1
3044034	N206	N2151	1
3044035	N242	N2151	1
3044036	N421	N2151	1
3044038	N879	N2151	1
3044039	N1363	N2151	1
3044049	N11686	N2151	1
3044052	N17395	N2151	1
3044055	N265	N2151	1
3044056	N289	N2151	1
3044058	N422	N2151	1
3044059	N470	N2151	1
3044061	N563	N2151	1
3044063	N735	N2151	1
3044064	N822	N2151	1
3044065	N823	N2151	1
3044066	N1033	N2151	1
3044069	N1347	N2151	1
3044070	N1355	N2151	1
3044071	N1404	N2151	1
3044072	N1798	N2151	1
3044076	N3120	N2151	1
3044077	N3300	N2151	1
3044078	N4050	N2151	1
3044081	N5255	N2151	1
3044082	N5405	N2151	1
3044083	N6079	N2151	1
3044084	N6394	N2151	1
3044090	N14932	N2151	1
3044110	N571	N2151	1
3044113	N55	N2151	1
3044121	N24	N2151	1
3044122	N38	N2151	1
3044123	N64	N2151	1
3044124	N74	N2151	1
3044125	N82	N2151	1
3044126	N122	N2151	1
3044127	N131	N2151	1
3044130	N154	N2151	1
3044131	N161	N2151	1
3044132	N165	N2151	1
3044133	N178	N2151	1
3044134	N231	N2151	1
3044136	N271	N2151	1
3044137	N277	N2151	1
3044138	N279	N2151	1
3044139	N280	N2151	1
3044140	N281	N2151	1
3044141	N291	N2151	1
3044143	N305	N2151	1
3044144	N313	N2151	1
3044145	N351	N2151	1
3044146	N369	N2151	1
3044147	N371	N2151	1
3044148	N424	N2151	1
3044149	N565	N2151	1
3044150	N587	N2151	1
3044152	N611	N2151	1
3044153	N642	N2151	1
3044155	N702	N2151	1
3044157	N801	N2151	1
3044158	N832	N2151	1
3044160	N925	N2151	1
3044161	N938	N2151	1
3044162	N947	N2151	1
3044163	N961	N2151	1
3044164	N967	N2151	1
3044165	N971	N2151	1
3044167	N1098	N2151	1
3044170	N1178	N2151	1
3044171	N1184	N2151	1
3044173	N1256	N2151	1
3044174	N1262	N2151	1
3044175	N1272	N2151	1
3044178	N1504	N2151	1
3044179	N1578	N2151	1
3044180	N1606	N2151	1
3044181	N1625	N2151	1
3044182	N1641	N2151	1
3044183	N1646	N2151	1
3044185	N2056	N2151	1
3044186	N2064	N2151	1
3044189	N2126	N2151	1
3044193	N2296	N2151	1
3044194	N2320	N2151	1
3044195	N2342	N2151	1
3044196	N2360	N2151	1
3044198	N2469	N2151	1
3044201	N2509	N2151	1
3044204	N2693	N2151	1
3044205	N2722	N2151	1
3044206	N2727	N2151	1
3044208	N2867	N2151	1
3044210	N2920	N2151	1
3044211	N3056	N2151	1
3044213	N3143	N2151	1
3044215	N3294	N2151	1
3044216	N3409	N2151	1
3044221	N3955	N2151	1
3044222	N3967	N2151	1
3044223	N3971	N2151	1
3044228	N4443	N2151	1
3044229	N4465	N2151	1
3044232	N4667	N2151	1
3044233	N4723	N2151	1
3044238	N4984	N2151	1
3044241	N5178	N2151	1
3044254	N6510	N2151	1
3044257	N6637	N2151	1
3044279	N11258	N2151	1
3044281	N12113	N2151	1
3044307	N106	N2151	1
3044311	N260	N2151	1
3044321	N30118	N2151	1
3044326	N4	N2151	1
3044327	N53	N2151	1
3044328	N71	N2151	1
3044329	N135	N2151	1
3044330	N142	N2151	1
3044331	N152	N2151	1
3044332	N172	N2151	1
3044333	N175	N2151	1
3044334	N177	N2151	1
3044335	N202	N2151	1
3044336	N217	N2151	1
3044337	N226	N2151	1
3044338	N232	N2151	1
3044339	N248	N2151	1
3044341	N275	N2151	1
3044342	N286	N2151	1
3044343	N292	N2151	1
3044344	N336	N2151	1
3044345	N344	N2151	1
3044346	N353	N2151	1
3044347	N384	N2151	1
3044348	N388	N2151	1
3044349	N392	N2151	1
3044350	N419	N2151	1
3044351	N432	N2151	1
3044352	N448	N2151	1
3044353	N454	N2151	1
3044354	N461	N2151	1
3044355	N463	N2151	1
3044356	N517	N2151	1
3044357	N541	N2151	1
3044358	N592	N2151	1
3044359	N603	N2151	1
3044360	N604	N2151	1
3044361	N605	N2151	1
3044362	N625	N2151	1
3044364	N651	N2151	1
3044365	N664	N2151	1
3044366	N667	N2151	1
3044367	N681	N2151	1
3044368	N682	N2151	1
3044369	N713	N2151	1
3044370	N738	N2151	1
3044371	N792	N2151	1
3044373	N817	N2151	1
3044374	N836	N2151	1
3044375	N837	N2151	1
3044376	N838	N2151	1
3044377	N840	N2151	1
3044378	N871	N2151	1
3044379	N889	N2151	1
3044380	N920	N2151	1
3044381	N937	N2151	1
3044382	N952	N2151	1
3044383	N962	N2151	1
3044384	N972	N2151	1
3044385	N985	N2151	1
3044386	N1000	N2151	1
3044387	N1002	N2151	1
3044388	N1023	N2151	1
3044389	N1035	N2151	1
3044390	N1055	N2151	1
3044391	N1075	N2151	1
3044392	N1132	N2151	1
3044393	N1187	N2151	1
3044394	N1215	N2151	1
3044395	N1222	N2151	1
3044396	N1223	N2151	1
3044397	N1227	N2151	1
3044399	N1250	N2151	1
3044400	N1263	N2151	1
3044401	N1271	N2151	1
3044402	N1289	N2151	1
3044403	N1299	N2151	1
3044404	N1329	N2151	1
3044405	N1343	N2151	1
3044406	N1362	N2151	1
3044407	N1364	N2151	1
3044408	N1367	N2151	1
3044409	N1368	N2151	1
3044410	N1410	N2151	1
3044411	N1413	N2151	1
3044412	N1440	N2151	1
3044413	N1460	N2151	1
3044414	N1502	N2151	1
3044415	N1558	N2151	1
3044416	N1566	N2151	1
3044417	N1572	N2151	1
3044418	N1655	N2151	1
3044419	N1687	N2151	1
3044420	N1696	N2151	1
3044422	N1712	N2151	1
3044423	N1744	N2151	1
3044424	N1869	N2151	1
3044425	N1889	N2151	1
3044426	N1891	N2151	1
3044427	N1978	N2151	1
3044428	N1998	N2151	1
3044429	N2044	N2151	1
3044430	N2101	N2151	1
3044431	N2104	N2151	1
3044432	N2136	N2151	1
3044434	N2162	N2151	1
3044435	N2168	N2151	1
3044436	N2189	N2151	1
3044437	N2191	N2151	1
3044438	N2202	N2151	1
3044439	N2209	N2151	1
3044440	N2243	N2151	1
3044441	N2245	N2151	1
3044442	N2249	N2151	1
3044443	N2267	N2151	1
3044444	N2351	N2151	1
3044445	N2379	N2151	1
3044446	N2456	N2151	1
3044447	N2497	N2151	1
3044448	N2566	N2151	1
3044449	N2574	N2151	1
3044450	N2680	N2151	1
3044451	N2697	N2151	1
3044452	N2699	N2151	1
3044453	N2726	N2151	1
3044454	N2758	N2151	1
3044455	N2771	N2151	1
3044456	N2772	N2151	1
3044457	N2784	N2151	1
3044458	N2811	N2151	1
3044459	N2889	N2151	1
3044460	N2890	N2151	1
3044461	N2901	N2151	1
3044462	N2915	N2151	1
3044463	N2921	N2151	1
3044464	N2931	N2151	1
3044465	N2942	N2151	1
3044466	N2988	N2151	1
3044468	N3029	N2151	1
3044469	N3082	N2151	1
3044471	N3179	N2151	1
3044473	N3283	N2151	1
3044474	N3303	N2151	1
3044475	N3358	N2151	1
3044476	N3412	N2151	1
3044477	N3471	N2151	1
3044478	N3553	N2151	1
3044479	N3558	N2151	1
3044480	N3605	N2151	1
3044481	N3608	N2151	1
3044482	N3619	N2151	1
3044483	N3642	N2151	1
3044484	N3701	N2151	1
3044485	N3724	N2151	1
3044486	N3809	N2151	1
3044487	N3831	N2151	1
3044488	N3864	N2151	1
3044489	N3963	N2151	1
3044490	N3983	N2151	1
3044491	N4005	N2151	1
3044493	N4068	N2151	1
3044495	N4208	N2151	1
3044496	N4220	N2151	1
3044497	N4246	N2151	1
3044498	N4248	N2151	1
3044499	N4331	N2151	1
3044500	N4340	N2151	1
3044502	N4493	N2151	1
3044503	N4541	N2151	1
3044504	N4565	N2151	1
3044505	N4584	N2151	1
3044507	N4680	N2151	1
3044508	N4688	N2151	1
3044510	N4990	N2151	1
3044511	N5003	N2151	1
3044512	N5046	N2151	1
3044513	N5112	N2151	1
3044514	N5187	N2151	1
3044515	N5198	N2151	1
3044516	N5287	N2151	1
3044517	N5307	N2151	1
3044518	N5310	N2151	1
3044519	N5316	N2151	1
3044520	N5391	N2151	1
3044521	N5400	N2151	1
3044522	N5498	N2151	1
3044523	N5598	N2151	1
3044524	N5612	N2151	1
3044525	N5927	N2151	1
3044526	N5936	N2151	1
3044529	N6081	N2151	1
3044530	N6249	N2151	1
3044531	N6437	N2151	1
3044532	N6459	N2151	1
3044533	N6481	N2151	1
3044536	N6759	N2151	1
3044537	N6764	N2151	1
3044539	N7169	N2151	1
3044540	N7251	N2151	1
3044541	N7314	N2151	1
3044542	N7324	N2151	1
3044543	N7347	N2151	1
3044544	N7396	N2151	1
3044546	N7590	N2151	1
3044547	N7616	N2151	1
3044548	N7643	N2151	1
3044549	N7893	N2151	1
3044550	N7929	N2151	1
3044551	N8042	N2151	1
3044552	N8197	N2151	1
3044553	N8263	N2151	1
3044555	N8268	N2151	1
3044556	N8345	N2151	1
3044557	N8431	N2151	1
3044559	N8915	N2151	1
3044560	N8916	N2151	1
3044564	N9197	N2151	1
3044568	N10136	N2151	1
3044569	N10137	N2151	1
3044570	N10289	N2151	1
3044572	N10383	N2151	1
3044575	N11158	N2151	1
3044576	N11399	N2151	1
3044577	N11592	N2151	1
3044578	N11675	N2151	1
3044579	N12020	N2151	1
3044580	N12087	N2151	1
3044582	N12157	N2151	1
3044583	N12222	N2151	1
3044584	N12447	N2151	1
3044585	N12848	N2151	1
3044587	N13175	N2151	1
3044588	N13810	N2151	1
3044589	N13960	N2151	1
3044590	N14414	N2151	1
3044593	N14904	N2151	1
3044594	N15529	N2151	1
3044595	N15618	N2151	1
3044597	N16079	N2151	1
3044598	N16098	N2151	1
3044601	N17205	N2151	1
3044602	N17477	N2151	1
3044603	N17708	N2151	1
3044604	N18334	N2151	1
3044605	N18410	N2151	1
3044607	N18533	N2151	1
3044608	N19229	N2151	1
3044609	N19641	N2151	1
3044611	N20172	N2151	1
3044612	N20839	N2151	1
3044614	N21258	N2151	1
3044615	N21621	N2151	1
3044616	N22207	N2151	1
3044617	N23034	N2151	1
3044618	N23474	N2151	1
3044619	N23643	N2151	1
3044620	N24093	N2151	1
3044621	N24157	N2151	1
3044622	N24413	N2151	1
3044624	N26852	N2151	1
3044626	N30868	N2151	1
3044627	N32630	N2151	1
3044628	N34187	N2151	1
3044629	N41136	N2151	1
3044630	N42978	N2151	1
3044631	N50054	N2151	1
3044632	N51133	N2151	1
3044634	N29	N2151	1
3044635	N170	N2151	1
3044637	N190	N2151	1
3044638	N223	N2151	1
3044639	N294	N2151	1
3044640	N296	N2151	1
3044641	N389	N2151	1
3044642	N443	N2151	1
3044643	N600	N2151	1
3044644	N601	N2151	1
3044645	N784	N2151	1
3044646	N981	N2151	1
3044647	N1036	N2151	1
3044648	N1058	N2151	1
3044649	N1121	N2151	1
3044651	N1171	N2151	1
3044652	N1243	N2151	1
3044653	N1301	N2151	1
3044655	N2027	N2151	1
3044656	N3427	N2151	1
3044657	N2175	N2151	1
3044660	N2629	N2151	1
3044661	N2919	N2151	1
3044662	N3176	N2151	1
3044664	N3585	N2151	1
3044666	N4612	N2151	1
3044667	N4636	N2151	1
3044668	N5793	N2151	1
3044672	N26445	N2151	1
3044675	N24721	N2151	1
3044676	N29529	N2151	1
3044694	N91	N2151	1
3044699	N3	N2151	1
3044700	N5	N2151	1
3044701	N23	N2151	1
3044702	N25	N2151	1
3044703	N26	N2151	1
3044704	N31	N2151	1
3044705	N48	N2151	1
3044707	N68	N2151	1
3044709	N111	N2151	1
3044711	N150	N2151	1
3044712	N190	N2151	1
3044713	N207	N2151	1
3044714	N209	N2151	1
3044715	N211	N2151	1
3044716	N216	N2151	1
3044717	N222	N2151	1
3044718	N225	N2151	1
3044721	N267	N2151	1
3044723	N287	N2151	1
3044724	N302	N2151	1
3044726	N346	N2151	1
3044728	N356	N2151	1
3044731	N397	N2151	1
3044733	N412	N2151	1
3044734	N414	N2151	1
3044736	N430	N2151	1
3044737	N431	N2151	1
3044738	N439	N2151	1
3044740	N447	N2151	1
3044744	N491	N2151	1
3044747	N518	N2151	1
3044750	N544	N2151	1
3044754	N569	N2151	1
3044755	N572	N2151	1
3044756	N577	N2151	1
3044757	N582	N2151	1
3044758	N589	N2151	1
3044762	N628	N2151	1
3044764	N637	N2151	1
3044765	N652	N2151	1
3044767	N683	N2151	1
3044770	N697	N2151	1
3044771	N706	N2151	1
3044772	N709	N2151	1
3044773	N710	N2151	1
3044775	N722	N2151	1
3044777	N749	N2151	1
3044782	N813	N2151	1
3044784	N843	N2151	1
3044786	N861	N2151	1
3044788	N865	N2151	1
3044789	N868	N2151	1
3044791	N890	N2151	1
3044792	N893	N2151	1
3044793	N909	N2151	1
3044794	N921	N2151	1
3044796	N928	N2151	1
3044797	N946	N2151	1
3044798	N953	N2151	1
3044799	N1010	N2151	1
3044800	N1014	N2151	1
3044802	N1029	N2151	1
3044803	N1038	N2151	1
3044804	N1070	N2151	1
3044807	N1108	N2151	1
3044811	N1157	N2151	1
3044812	N1188	N2151	1
3044816	N1260	N2151	1
3044818	N1268	N2151	1
3044819	N1274	N2151	1
3044827	N1439	N2151	1
3044828	N1444	N2151	1
3044833	N1514	N2151	1
3044841	N1610	N2151	1
3044843	N1631	N2151	1
3044846	N1674	N2151	1
3044847	N1678	N2151	1
3044850	N1714	N2151	1
3044851	N1718	N2151	1
3044852	N1770	N2151	1
3044856	N1793	N2151	1
3044857	N1815	N2151	1
3044858	N1818	N2151	1
3044861	N1870	N2151	1
3044862	N1890	N2151	1
3044863	N1932	N2151	1
3044865	N1943	N2151	1
3044866	N1986	N2151	1
3044867	N1991	N2151	1
3044871	N2036	N2151	1
3044873	N2080	N2151	1
3044874	N2084	N2151	1
3044878	N2163	N2151	1
3044879	N2173	N2151	1
3044880	N2190	N2151	1
3044881	N2193	N2151	1
3044883	N2227	N2151	1
3044884	N2252	N2151	1
3044885	N2299	N2151	1
3044887	N2311	N2151	1
3044890	N2387	N2151	1
3044892	N2433	N2151	1
3044895	N2521	N2151	1
3044897	N2531	N2151	1
3044899	N2545	N2151	1
3044900	N2554	N2151	1
3044901	N2564	N2151	1
3044902	N2567	N2151	1
3044903	N2572	N2151	1
3044904	N2578	N2151	1
3044910	N2631	N2151	1
3044913	N2723	N2151	1
3044915	N2859	N2151	1
3044916	N2873	N2151	1
3044920	N2902	N2151	1
3044921	N2907	N2151	1
3044925	N3065	N2151	1
3044926	N3071	N2151	1
3044927	N3136	N2151	1
3044931	N3207	N2151	1
3044933	N3289	N2151	1
3044936	N3361	N2151	1
3044938	N3455	N2151	1
3044940	N3500	N2151	1
3044945	N3612	N2151	1
3044956	N3832	N2151	1
3044958	N3851	N2151	1
3044960	N3860	N2151	1
3044961	N3881	N2151	1
3044962	N3910	N2151	1
3044971	N4099	N2151	1
3044972	N4144	N2151	1
3044975	N4209	N2151	1
3044979	N4250	N2151	1
3044989	N4650	N2151	1
3044992	N4849	N2151	1
3045003	N5120	N2151	1
3045013	N5369	N2151	1
3045015	N5423	N2151	1
3045017	N5451	N2151	1
3045024	N5708	N2151	1
3045037	N6354	N2151	1
3045041	N6580	N2151	1
3045042	N6629	N2151	1
3045054	N6906	N2151	1
3045055	N7015	N2151	1
3045070	N7681	N2151	1
3045076	N7923	N2151	1
3045081	N8097	N2151	1
3045082	N8100	N2151	1
3045086	N8223	N2151	1
3045103	N9020	N2151	1
3045112	N9589	N2151	1
3045127	N10168	N2151	1
3045130	N10333	N2151	1
3045132	N10542	N2151	1
3045161	N12616	N2151	1
3045171	N13439	N2151	1
3045189	N16061	N2151	1
3045206	N18239	N2151	1
3045241	N28452	N2151	1
3045279	N55909	N2151	1
3045282	N19	N2151	1
3045284	N68	N2151	1
3045290	N306	N2151	1
3045291	N357	N2151	1
3045304	N3326	N2151	1
3045309	N3884	N2151	1
3045330	N3731	N2151	1
3045371	N11578	N2151	1
3045377	N22917	N2151	1
3045401	N2139	N2151	1
3045407	N4127	N2151	1
3045408	N4133	N2151	1
3045433	N137	N2151	1
3045434	N290	N2151	1
3045435	N1392	N2151	1
3045437	N1596	N2151	1
3045439	N1783	N2151	1
3045446	N2148	N2151	1
3045453	N3216	N2151	1
3045463	N4537	N2151	1
3045465	N5502	N2151	1
3045506	N184	N2151	1
3045507	N441	N2151	1
3045508	N512	N2151	1
3045509	N524	N2151	1
3045511	N1237	N2151	1
3045512	N1339	N2151	1
3045515	N2397	N2151	1
3045516	N2558	N2151	1
3045517	N2906	N2151	1
3045518	N3062	N2151	1
3045520	N3595	N2151	1
3045521	N3774	N2151	1
3045522	N3890	N2151	1
3045523	N3960	N2151	1
3045525	N4434	N2151	1
3045526	N4487	N2151	1
3045527	N5157	N2151	1
3045528	N5921	N2151	1
3045529	N5926	N2151	1
3045532	N6892	N2151	1
3045536	N8327	N2151	1
3045539	N9164	N2151	1
3045545	N11049	N2151	1
3045546	N11523	N2151	1
3045549	N12845	N2151	1
3045551	N14616	N2151	1
3045560	N24116	N2151	1
3045563	N26499	N2151	1
3045566	N30095	N2151	1
3045571	N43286	N2151	1
3045577	N1037	N2151	1
3045579	N1747	N2151	1
3045581	N3663	N2151	1
3045587	N13894	N2151	1
3045594	N78	N2151	1
3045606	N4366	N2151	1
3045609	N5347	N2151	1
3045610	N5570	N2151	1
3045624	N6	N2151	1
3045625	N13	N2151	1
3045626	N47	N2151	1
3045627	N60	N2151	1
3045628	N62	N2151	1
3045629	N79	N2151	1
3045631	N96	N2151	1
3045632	N108	N2151	1
3045634	N148	N2151	1
3045635	N193	N2151	1
3045636	N227	N2151	1
3045637	N230	N2151	1
3045638	N245	N2151	1
3045641	N334	N2151	1
3045642	N347	N2151	1
3045643	N362	N2151	1
3045644	N403	N2151	1
3045645	N406	N2151	1
3045646	N421	N2151	1
3045647	N429	N2151	1
3045648	N443	N2151	1
3045649	N451	N2151	1
3045650	N478	N2151	1
3045651	N495	N2151	1
3045652	N532	N2151	1
3045654	N584	N2151	1
3045655	N599	N2151	1
3045656	N649	N2151	1
3045657	N656	N2151	1
3045658	N668	N2151	1
3045659	N676	N2151	1
3045662	N741	N2151	1
3045663	N757	N2151	1
3045664	N800	N2151	1
3045665	N982	N2151	1
3045666	N1008	N2151	1
3045667	N1027	N2151	1
3045669	N1058	N2151	1
3045670	N1072	N2151	1
3045671	N1091	N2151	1
3045674	N1162	N2151	1
3045676	N1218	N2151	1
3045677	N1253	N2151	1
3045678	N1295	N2151	1
3045679	N1296	N2151	1
3045680	N1298	N2151	1
3045682	N1312	N2151	1
3045684	N1381	N2151	1
3045686	N1476	N2151	1
3045687	N1481	N2151	1
3045688	N1582	N2151	1
3045690	N1677	N2151	1
3045691	N1760	N2151	1
3045692	N1839	N2151	1
3045693	N1875	N2151	1
3045694	N1886	N2151	1
3045695	N1937	N2151	1
3045696	N1990	N2151	1
3045700	N2197	N2151	1
3045702	N2242	N2151	1
3045705	N2413	N2151	1
3045706	N2494	N2151	1
3045707	N2512	N2151	1
3045708	N2528	N2151	1
3045709	N2537	N2151	1
3045710	N2592	N2151	1
3045712	N2640	N2151	1
3045714	N2702	N2151	1
3045715	N2710	N2151	1
3045717	N2860	N2151	1
3045721	N2937	N2151	1
3045722	N3063	N2151	1
3045724	N3176	N2151	1
3045725	N3231	N2151	1
3045726	N3260	N2151	1
3045727	N3308	N2151	1
3045729	N3376	N2151	1
3045737	N3717	N2151	1
3045738	N3840	N2151	1
3045739	N3861	N2151	1
3045741	N3869	N2151	1
3045742	N3870	N2151	1
3045743	N3871	N2151	1
3045744	N3891	N2151	1
3045746	N4265	N2151	1
3045748	N4627	N2151	1
3045749	N4706	N2151	1
3045750	N4785	N2151	1
3045751	N4926	N2151	1
3045752	N4976	N2151	1
3045755	N5222	N2151	1
3045756	N5342	N2151	1
3045757	N5414	N2151	1
3045761	N5808	N2151	1
3045763	N6176	N2151	1
3045765	N6199	N2151	1
3045768	N6433	N2151	1
3045770	N6600	N2151	1
3045771	N6701	N2151	1
3045772	N6761	N2151	1
3045775	N7252	N2151	1
3045784	N10318	N2151	1
3045788	N10814	N2151	1
3045801	N17241	N2151	1
3045805	N18594	N2151	1
3045816	N102	N2151	1
3045820	N415	N2151	1
3045822	N554	N2151	1
3045823	N906	N2151	1
3045824	N1112	N2151	1
3045826	N1975	N2151	1
3045831	N7874	N2151	1
3045848	N257	N2151	1
3045857	N1214	N2151	1
3045862	N33	N2151	1
3045863	N46	N2151	1
3045864	N121	N2151	1
3045866	N139	N2151	1
3045871	N251	N2151	1
3045872	N255	N2151	1
3045876	N310	N2151	1
3045879	N366	N2151	1
3045882	N426	N2151	1
3045886	N464	N2151	1
3045888	N499	N2151	1
3045895	N542	N2151	1
3045901	N647	N2151	1
3045907	N703	N2151	1
3045910	N781	N2151	1
3045913	N835	N2151	1
3045914	N854	N2151	1
3045919	N894	N2151	1
3045923	N955	N2151	1
3045930	N1006	N2151	1
3045942	N1164	N2151	1
3045951	N1254	N2151	1
3045954	N1275	N2151	1
3045955	N1305	N2151	1
3045959	N1396	N2151	1
3045962	N1411	N2151	1
3045964	N1427	N2151	1
3045977	N1563	N2151	1
3045981	N1664	N2151	1
3045984	N1693	N2151	1
3045987	N1737	N2151	1
3045988	N1741	N2151	1
3045989	N1755	N2151	1
3045991	N1810	N2151	1
3045996	N1899	N2151	1
3045997	N1900	N2151	1
3046000	N1924	N2151	1
3046006	N2062	N2151	1
3046012	N2177	N2151	1
3046013	N2200	N2151	1
3046023	N2408	N2151	1
3046029	N2634	N2151	1
3046030	N2638	N2151	1
3046039	N2765	N2151	1
3046042	N2851	N2151	1
3046046	N3009	N2151	1
3046054	N3193	N2151	1
3046058	N3291	N2151	1
3046059	N3309	N2151	1
3046061	N3316	N2151	1
3046067	N3439	N2151	1
3046069	N3480	N2151	1
3046075	N3535	N2151	1
3046085	N3878	N2151	1
3046093	N4120	N2151	1
3046098	N4324	N2151	1
3046104	N4550	N2151	1
3046108	N4659	N2151	1
3046109	N4685	N2151	1
3046114	N4924	N2151	1
3046124	N5109	N2151	1
3046127	N5182	N2151	1
3046130	N5297	N2151	1
3046133	N5350	N2151	1
3046141	N5520	N2151	1
3046142	N5539	N2151	1
3046150	N5716	N2151	1
3046155	N5955	N2151	1
3046171	N6682	N2151	1
3046172	N6703	N2151	1
3046173	N6732	N2151	1
3046176	N6786	N2151	1
3046179	N6848	N2151	1
3046184	N6917	N2151	1
3046197	N7498	N2151	1
3046201	N7711	N2151	1
3046204	N7780	N2151	1
3046205	N7895	N2151	1
3046206	N7924	N2151	1
3046209	N7968	N2151	1
3046224	N8756	N2151	1
3046237	N9530	N2151	1
3046241	N9652	N2151	1
3046269	N11133	N2151	1
3046286	N12273	N2151	1
3046296	N13114	N2151	1
3046303	N13359	N2151	1
3046325	N15156	N2151	1
3046345	N17733	N2151	1
3046382	N21282	N2151	1
3046387	N22006	N2151	1
3046393	N23101	N2151	1
3046439	N38052	N2151	1
3046462	N57160	N2151	1
3046469	N80	N2151	1
3046474	N280	N2151	1
3046501	N1156	N2151	1
3046558	N7418	N2151	1
3046565	N9958	N2151	1
3046607	N116565	N2151	1
3047969	N213	N2162	1
3047970	N242	N2162	1
3047973	N427	N2162	1
3047974	N433	N2162	1
3047976	N533	N2162	1
3047977	N672	N2162	1
3047981	N1374	N2162	1
3048031	N30	N2162	1
3048032	N34	N2162	1
3048033	N35	N2162	1
3048034	N41	N2162	1
3048035	N43	N2162	1
3048036	N49	N2162	1
3048037	N54	N2162	1
3048038	N58	N2162	1
3048039	N59	N2162	1
3048040	N61	N2162	1
3048041	N73	N2162	1
3048043	N80	N2162	1
3048044	N92	N2162	1
3048045	N98	N2162	1
3048046	N105	N2162	1
3048047	N128	N2162	1
3048049	N146	N2162	1
3048050	N156	N2162	1
3048052	N183	N2162	1
3048053	N243	N2162	1
3048054	N256	N2162	1
3048055	N272	N2162	1
3048056	N273	N2162	1
3048058	N276	N2162	1
3048059	N314	N2162	1
3048060	N323	N2162	1
3048061	N333	N2162	1
3048062	N350	N2162	1
3048064	N361	N2162	1
3048065	N379	N2162	1
3048066	N385	N2162	1
3048067	N393	N2162	1
3048068	N395	N2162	1
3048069	N423	N2162	1
3048070	N438	N2162	1
3048071	N466	N2162	1
3048072	N469	N2162	1
3048073	N471	N2162	1
3048075	N513	N2162	1
3048076	N519	N2162	1
3048078	N547	N2162	1
3048080	N575	N2162	1
3048081	N578	N2162	1
3048082	N594	N2162	1
3048083	N609	N2162	1
3048085	N626	N2162	1
3048086	N634	N2162	1
3048087	N636	N2162	1
3048088	N689	N2162	1
3048089	N715	N2162	1
3048093	N776	N2162	1
3048094	N785	N2162	1
3048096	N827	N2162	1
3048097	N899	N2162	1
3048098	N913	N2162	1
3048099	N919	N2162	1
3048105	N1059	N2162	1
3048107	N1076	N2162	1
3048108	N1077	N2162	1
3048109	N1115	N2162	1
3048110	N1166	N2162	1
3048111	N1193	N2162	1
3048113	N1206	N2162	1
3048114	N1241	N2162	1
3048117	N1294	N2162	1
3048118	N1315	N2162	1
3048120	N1340	N2162	1
3048121	N1359	N2162	1
3048122	N1532	N2162	1
3048123	N1634	N2162	1
3048128	N1837	N2162	1
3048129	N1844	N2162	1
3048132	N1907	N2162	1
3048134	N1964	N2162	1
3048137	N2015	N2162	1
3048142	N2232	N2162	1
3048145	N2313	N2162	1
3048153	N2547	N2162	1
3048155	N2590	N2162	1
3048162	N2924	N2162	1
3048171	N3411	N2162	1
3048177	N3627	N2162	1
3048191	N4500	N2162	1
3048194	N4590	N2162	1
3048195	N4639	N2162	1
3048204	N5099	N2162	1
3048207	N5167	N2162	1
3048210	N5689	N2162	1
3048224	N6499	N2162	1
3048228	N6880	N2162	1
3048232	N7283	N2162	1
3048241	N7950	N2162	1
3048258	N12209	N2162	1
3048268	N17128	N2162	1
3048281	N11	N2162	1
3048284	N176	N2162	1
3048285	N206	N2162	1
3048286	N242	N2162	1
3048287	N421	N2162	1
3048289	N879	N2162	1
3048290	N1363	N2162	1
3048300	N11686	N2162	1
3048303	N17395	N2162	1
3048306	N265	N2162	1
3048307	N289	N2162	1
3048309	N422	N2162	1
3048310	N470	N2162	1
3048312	N563	N2162	1
3048316	N823	N2162	1
3048317	N1033	N2162	1
3048321	N1355	N2162	1
3048322	N1404	N2162	1
3048323	N1798	N2162	1
3048327	N3120	N2162	1
3048328	N3300	N2162	1
3048332	N5255	N2162	1
3048333	N5405	N2162	1
3048334	N6079	N2162	1
3048335	N6394	N2162	1
3048341	N14932	N2162	1
3048361	N571	N2162	1
3048372	N24	N2162	1
3048373	N38	N2162	1
3048375	N74	N2162	1
3048376	N82	N2162	1
3048377	N122	N2162	1
3048378	N131	N2162	1
3048381	N154	N2162	1
3048382	N161	N2162	1
3048383	N165	N2162	1
3048384	N178	N2162	1
3048385	N231	N2162	1
3048387	N271	N2162	1
3048388	N277	N2162	1
3048389	N279	N2162	1
3048391	N281	N2162	1
3048392	N291	N2162	1
3048394	N305	N2162	1
3048395	N313	N2162	1
3048396	N351	N2162	1
3048397	N369	N2162	1
3048398	N371	N2162	1
3048399	N424	N2162	1
3048403	N611	N2162	1
3048404	N642	N2162	1
3048406	N702	N2162	1
3048408	N801	N2162	1
3048409	N832	N2162	1
3048411	N925	N2162	1
3048412	N938	N2162	1
3048413	N947	N2162	1
3048414	N961	N2162	1
3048415	N967	N2162	1
3048416	N971	N2162	1
3048418	N1098	N2162	1
3048421	N1178	N2162	1
3048422	N1184	N2162	1
3048424	N1256	N2162	1
3048425	N1262	N2162	1
3048426	N1272	N2162	1
3048429	N1504	N2162	1
3048430	N1578	N2162	1
3048432	N1625	N2162	1
3048433	N1641	N2162	1
3048434	N1646	N2162	1
3048436	N2056	N2162	1
3048444	N2296	N2162	1
3048447	N2360	N2162	1
3048449	N2469	N2162	1
3048455	N2693	N2162	1
3048456	N2722	N2162	1
3048457	N2727	N2162	1
3048459	N2867	N2162	1
3048462	N3056	N2162	1
3048464	N3143	N2162	1
3048466	N3294	N2162	1
3048467	N3409	N2162	1
3048472	N3955	N2162	1
3048473	N3967	N2162	1
3048479	N4443	N2162	1
3048483	N4667	N2162	1
3048484	N4723	N2162	1
3048505	N6510	N2162	1
3048508	N6637	N2162	1
3048530	N11258	N2162	1
3048532	N12113	N2162	1
3048558	N106	N2162	1
3048562	N260	N2162	1
3048572	N30118	N2162	1
3048577	N4	N2162	1
3048578	N53	N2162	1
3048579	N71	N2162	1
3048580	N135	N2162	1
3048581	N142	N2162	1
3048582	N152	N2162	1
3048583	N172	N2162	1
3048584	N175	N2162	1
3048585	N177	N2162	1
3048586	N202	N2162	1
3048587	N217	N2162	1
3048588	N226	N2162	1
3048589	N232	N2162	1
3048590	N248	N2162	1
3048592	N275	N2162	1
3048593	N286	N2162	1
3048594	N292	N2162	1
3048595	N336	N2162	1
3048596	N344	N2162	1
3048597	N353	N2162	1
3048598	N384	N2162	1
3048599	N388	N2162	1
3048600	N392	N2162	1
3048601	N419	N2162	1
3048602	N432	N2162	1
3048603	N448	N2162	1
3048604	N454	N2162	1
3048605	N461	N2162	1
3048606	N463	N2162	1
3048607	N517	N2162	1
3048608	N541	N2162	1
3048609	N592	N2162	1
3048610	N603	N2162	1
3048611	N604	N2162	1
3048612	N605	N2162	1
3048613	N625	N2162	1
3048615	N651	N2162	1
3048616	N664	N2162	1
3048617	N667	N2162	1
3048618	N681	N2162	1
3048619	N682	N2162	1
3048620	N713	N2162	1
3048621	N738	N2162	1
3048622	N792	N2162	1
3048624	N817	N2162	1
3048625	N836	N2162	1
3048626	N837	N2162	1
3048627	N838	N2162	1
3048628	N840	N2162	1
3048629	N871	N2162	1
3048630	N889	N2162	1
3048632	N937	N2162	1
3048633	N952	N2162	1
3048634	N962	N2162	1
3048635	N972	N2162	1
3048636	N985	N2162	1
3048637	N1000	N2162	1
3048638	N1002	N2162	1
3048639	N1023	N2162	1
3048640	N1035	N2162	1
3048641	N1055	N2162	1
3048642	N1075	N2162	1
3048643	N1132	N2162	1
3048644	N1187	N2162	1
3048645	N1215	N2162	1
3048646	N1222	N2162	1
3048647	N1223	N2162	1
3048648	N1227	N2162	1
3048650	N1250	N2162	1
3048651	N1263	N2162	1
3048652	N1271	N2162	1
3048653	N1289	N2162	1
3048654	N1299	N2162	1
3048655	N1329	N2162	1
3048656	N1343	N2162	1
3048657	N1362	N2162	1
3048658	N1364	N2162	1
3048659	N1367	N2162	1
3048660	N1368	N2162	1
3048661	N1410	N2162	1
3048662	N1413	N2162	1
3048663	N1440	N2162	1
3048664	N1460	N2162	1
3048666	N1558	N2162	1
3048667	N1566	N2162	1
3048668	N1572	N2162	1
3048669	N1655	N2162	1
3048670	N1687	N2162	1
3048671	N1696	N2162	1
3048673	N1712	N2162	1
3048674	N1744	N2162	1
3048675	N1869	N2162	1
3048676	N1889	N2162	1
3048677	N1891	N2162	1
3048678	N1978	N2162	1
3048679	N1998	N2162	1
3048680	N2044	N2162	1
3048681	N2101	N2162	1
3048682	N2104	N2162	1
3048683	N2136	N2162	1
3048684	N2151	N2162	1
3048687	N2189	N2162	1
3048688	N2191	N2162	1
3048689	N2202	N2162	1
3048690	N2209	N2162	1
3048691	N2243	N2162	1
3048692	N2245	N2162	1
3048694	N2267	N2162	1
3048696	N2379	N2162	1
3048697	N2456	N2162	1
3048698	N2497	N2162	1
3048699	N2566	N2162	1
3048700	N2574	N2162	1
3048701	N2680	N2162	1
3048702	N2697	N2162	1
3048703	N2699	N2162	1
3048704	N2726	N2162	1
3048705	N2758	N2162	1
3048706	N2771	N2162	1
3048707	N2772	N2162	1
3048708	N2784	N2162	1
3048709	N2811	N2162	1
3048710	N2889	N2162	1
3048711	N2890	N2162	1
3048712	N2901	N2162	1
3048713	N2915	N2162	1
3048714	N2921	N2162	1
3048715	N2931	N2162	1
3048716	N2942	N2162	1
3048717	N2988	N2162	1
3048719	N3029	N2162	1
3048720	N3082	N2162	1
3048722	N3179	N2162	1
3048724	N3283	N2162	1
3048725	N3303	N2162	1
3048726	N3358	N2162	1
3048727	N3412	N2162	1
3048728	N3471	N2162	1
3048729	N3553	N2162	1
3048730	N3558	N2162	1
3048731	N3605	N2162	1
3048732	N3608	N2162	1
3048733	N3619	N2162	1
3048734	N3642	N2162	1
3048735	N3701	N2162	1
3048736	N3724	N2162	1
3048737	N3809	N2162	1
3048738	N3831	N2162	1
3048739	N3864	N2162	1
3048740	N3963	N2162	1
3048741	N3983	N2162	1
3048742	N4005	N2162	1
3048744	N4068	N2162	1
3048746	N4208	N2162	1
3048747	N4220	N2162	1
3048748	N4246	N2162	1
3048749	N4248	N2162	1
3048750	N4331	N2162	1
3048751	N4340	N2162	1
3048753	N4493	N2162	1
3048754	N4541	N2162	1
3048755	N4565	N2162	1
3048756	N4584	N2162	1
3048758	N4680	N2162	1
3048759	N4688	N2162	1
3048761	N4990	N2162	1
3048762	N5003	N2162	1
3048763	N5046	N2162	1
3048764	N5112	N2162	1
3048765	N5187	N2162	1
3048766	N5198	N2162	1
3048767	N5287	N2162	1
3048768	N5307	N2162	1
3048769	N5310	N2162	1
3048770	N5316	N2162	1
3048771	N5391	N2162	1
3048773	N5498	N2162	1
3048774	N5598	N2162	1
3048775	N5612	N2162	1
3048776	N5927	N2162	1
3048777	N5936	N2162	1
3048780	N6081	N2162	1
3048781	N6249	N2162	1
3048782	N6437	N2162	1
3048783	N6459	N2162	1
3048784	N6481	N2162	1
3048787	N6759	N2162	1
3048788	N6764	N2162	1
3048790	N7169	N2162	1
3048791	N7251	N2162	1
3048792	N7314	N2162	1
3048793	N7324	N2162	1
3048794	N7347	N2162	1
3048795	N7396	N2162	1
3048797	N7590	N2162	1
3048798	N7616	N2162	1
3048799	N7643	N2162	1
3048800	N7893	N2162	1
3048801	N7929	N2162	1
3048802	N8042	N2162	1
3048803	N8197	N2162	1
3048804	N8263	N2162	1
3048806	N8268	N2162	1
3048807	N8345	N2162	1
3048808	N8431	N2162	1
3048810	N8915	N2162	1
3048811	N8916	N2162	1
3048815	N9197	N2162	1
3048819	N10136	N2162	1
3048820	N10137	N2162	1
3048821	N10289	N2162	1
3048823	N10383	N2162	1
3048826	N11158	N2162	1
3048827	N11399	N2162	1
3048828	N11592	N2162	1
3048829	N11675	N2162	1
3048830	N12020	N2162	1
3048831	N12087	N2162	1
3048833	N12157	N2162	1
3048834	N12222	N2162	1
3048835	N12447	N2162	1
3048838	N13175	N2162	1
3048839	N13810	N2162	1
3048840	N13960	N2162	1
3048841	N14414	N2162	1
3048844	N14904	N2162	1
3048845	N15529	N2162	1
3048846	N15618	N2162	1
3048848	N16079	N2162	1
3048849	N16098	N2162	1
3048852	N17205	N2162	1
3048853	N17477	N2162	1
3048854	N17708	N2162	1
3048855	N18334	N2162	1
3048856	N18410	N2162	1
3048858	N18533	N2162	1
3048859	N19229	N2162	1
3048860	N19641	N2162	1
3048862	N20172	N2162	1
3048863	N20839	N2162	1
3048865	N21258	N2162	1
3048866	N21621	N2162	1
3048867	N22207	N2162	1
3048868	N23034	N2162	1
3048869	N23474	N2162	1
3048870	N23643	N2162	1
3048871	N24093	N2162	1
3048872	N24157	N2162	1
3048873	N24413	N2162	1
3048875	N26852	N2162	1
3048877	N30868	N2162	1
3048878	N32630	N2162	1
3048879	N34187	N2162	1
3048880	N41136	N2162	1
3048881	N42978	N2162	1
3048882	N50054	N2162	1
3048883	N51133	N2162	1
3048885	N29	N2162	1
3048886	N170	N2162	1
3048888	N190	N2162	1
3048889	N223	N2162	1
3048890	N294	N2162	1
3048891	N296	N2162	1
3048892	N389	N2162	1
3048893	N443	N2162	1
3048894	N600	N2162	1
3048895	N601	N2162	1
3048896	N784	N2162	1
3048897	N981	N2162	1
3048898	N1036	N2162	1
3048899	N1058	N2162	1
3048900	N1121	N2162	1
3048902	N1171	N2162	1
3048903	N1243	N2162	1
3048904	N1301	N2162	1
3048906	N2027	N2162	1
3048907	N3427	N2162	1
3048908	N2175	N2162	1
3048911	N2629	N2162	1
3048912	N2919	N2162	1
3048913	N3176	N2162	1
3048915	N3585	N2162	1
3048917	N4612	N2162	1
3048918	N4636	N2162	1
3048919	N5793	N2162	1
3048923	N26445	N2162	1
3048926	N24721	N2162	1
3048927	N29529	N2162	1
3048950	N3	N2162	1
3048951	N5	N2162	1
3048952	N23	N2162	1
3048953	N25	N2162	1
3048954	N26	N2162	1
3048955	N31	N2162	1
3048956	N48	N2162	1
3048958	N68	N2162	1
3048960	N111	N2162	1
3048962	N150	N2162	1
3048963	N190	N2162	1
3048964	N207	N2162	1
3048967	N216	N2162	1
3048968	N222	N2162	1
3048969	N225	N2162	1
3048972	N267	N2162	1
3048974	N287	N2162	1
3048975	N302	N2162	1
3048977	N346	N2162	1
3048979	N356	N2162	1
3048982	N397	N2162	1
3048984	N412	N2162	1
3048987	N430	N2162	1
3048988	N431	N2162	1
3048989	N439	N2162	1
3048991	N447	N2162	1
3048995	N491	N2162	1
3048998	N518	N2162	1
3049001	N544	N2162	1
3049005	N569	N2162	1
3049006	N572	N2162	1
3049007	N577	N2162	1
3049008	N582	N2162	1
3049009	N589	N2162	1
3049013	N628	N2162	1
3049015	N637	N2162	1
3049021	N697	N2162	1
3049022	N706	N2162	1
3049023	N709	N2162	1
3049026	N722	N2162	1
3049028	N749	N2162	1
3049037	N861	N2162	1
3049039	N865	N2162	1
3049040	N868	N2162	1
3049042	N890	N2162	1
3049043	N893	N2162	1
3049044	N909	N2162	1
3049045	N921	N2162	1
3049047	N928	N2162	1
3049048	N946	N2162	1
3049049	N953	N2162	1
3049053	N1029	N2162	1
3049055	N1070	N2162	1
3049058	N1108	N2162	1
3049062	N1157	N2162	1
3049063	N1188	N2162	1
3049067	N1260	N2162	1
3049069	N1268	N2162	1
3049070	N1274	N2162	1
3049078	N1439	N2162	1
3049084	N1514	N2162	1
3049101	N1714	N2162	1
3049102	N1718	N2162	1
3049107	N1793	N2162	1
3049108	N1815	N2162	1
3049109	N1818	N2162	1
3049114	N1932	N2162	1
3049116	N1943	N2162	1
3049117	N1986	N2162	1
3049118	N1991	N2162	1
3049122	N2036	N2162	1
3049124	N2080	N2162	1
3049125	N2084	N2162	1
3049130	N2173	N2162	1
3049131	N2190	N2162	1
3049132	N2193	N2162	1
3049134	N2227	N2162	1
3049136	N2299	N2162	1
3049138	N2311	N2162	1
3049143	N2433	N2162	1
3049146	N2521	N2162	1
3049148	N2531	N2162	1
3049150	N2545	N2162	1
3049151	N2554	N2162	1
3049152	N2564	N2162	1
3049153	N2567	N2162	1
3049154	N2572	N2162	1
3049155	N2578	N2162	1
3049161	N2631	N2162	1
3049164	N2723	N2162	1
3049166	N2859	N2162	1
3049167	N2873	N2162	1
3049176	N3065	N2162	1
3049178	N3136	N2162	1
3049187	N3361	N2162	1
3049191	N3500	N2162	1
3049196	N3612	N2162	1
3049207	N3832	N2162	1
3049209	N3851	N2162	1
3049211	N3860	N2162	1
3049212	N3881	N2162	1
3049213	N3910	N2162	1
3049223	N4144	N2162	1
3049240	N4650	N2162	1
3049243	N4849	N2162	1
3049264	N5369	N2162	1
3049275	N5708	N2162	1
3049288	N6354	N2162	1
3049292	N6580	N2162	1
3049293	N6629	N2162	1
3049327	N7923	N2162	1
3049333	N8100	N2162	1
3049363	N9589	N2162	1
3049533	N19	N2162	1
3049535	N68	N2162	1
3049541	N306	N2162	1
3049542	N357	N2162	1
3049555	N3326	N2162	1
3049560	N3884	N2162	1
3049628	N22917	N2162	1
3049652	N2139	N2162	1
3049659	N4133	N2162	1
3049686	N1392	N2162	1
3049697	N2148	N2162	1
3049704	N3216	N2162	1
3049757	N184	N2162	1
3049758	N441	N2162	1
3049759	N512	N2162	1
3049760	N524	N2162	1
3049762	N1237	N2162	1
3049766	N2397	N2162	1
3049767	N2558	N2162	1
3049768	N2906	N2162	1
3049769	N3062	N2162	1
3049771	N3595	N2162	1
3049772	N3774	N2162	1
3049773	N3890	N2162	1
3049776	N4434	N2162	1
3049777	N4487	N2162	1
3049778	N5157	N2162	1
3049779	N5921	N2162	1
3049780	N5926	N2162	1
3049787	N8327	N2162	1
3049790	N9164	N2162	1
3049797	N11523	N2162	1
3049800	N12845	N2162	1
3049802	N14616	N2162	1
3049811	N24116	N2162	1
3049814	N26499	N2162	1
3049817	N30095	N2162	1
3049822	N43286	N2162	1
3049828	N1037	N2162	1
3049832	N3663	N2162	1
3049838	N13894	N2162	1
3049860	N5347	N2162	1
3049876	N13	N2162	1
3049877	N47	N2162	1
3049878	N60	N2162	1
3049879	N62	N2162	1
3049880	N79	N2162	1
3049882	N96	N2162	1
3049883	N108	N2162	1
3049886	N193	N2162	1
3049887	N227	N2162	1
3049889	N245	N2162	1
3049892	N334	N2162	1
3049893	N347	N2162	1
3049894	N362	N2162	1
3049895	N403	N2162	1
3049896	N406	N2162	1
3049897	N421	N2162	1
3049898	N429	N2162	1
3049899	N443	N2162	1
3049900	N451	N2162	1
3049901	N478	N2162	1
3049902	N495	N2162	1
3049903	N532	N2162	1
3049905	N584	N2162	1
3049906	N599	N2162	1
3049907	N649	N2162	1
3049908	N656	N2162	1
3049909	N668	N2162	1
3049910	N676	N2162	1
3049913	N741	N2162	1
3049914	N757	N2162	1
3049916	N982	N2162	1
3049917	N1008	N2162	1
3049918	N1027	N2162	1
3049920	N1058	N2162	1
3049921	N1072	N2162	1
3049922	N1091	N2162	1
3049925	N1162	N2162	1
3049927	N1218	N2162	1
3049929	N1295	N2162	1
3049930	N1296	N2162	1
3049931	N1298	N2162	1
3049933	N1312	N2162	1
3049935	N1381	N2162	1
3049937	N1476	N2162	1
3049939	N1582	N2162	1
3049941	N1677	N2162	1
3049942	N1760	N2162	1
3049943	N1839	N2162	1
3049944	N1875	N2162	1
3049945	N1886	N2162	1
3049947	N1990	N2162	1
3049956	N2413	N2162	1
3049958	N2512	N2162	1
3049960	N2537	N2162	1
3049961	N2592	N2162	1
3049963	N2640	N2162	1
3049966	N2710	N2162	1
3049968	N2860	N2162	1
3049972	N2937	N2162	1
3049973	N3063	N2162	1
3049975	N3176	N2162	1
3049978	N3308	N2162	1
3049988	N3717	N2162	1
3049989	N3840	N2162	1
3049992	N3869	N2162	1
3049993	N3870	N2162	1
3049994	N3871	N2162	1
3049997	N4265	N2162	1
3049999	N4627	N2162	1
3050001	N4785	N2162	1
3050002	N4926	N2162	1
3050003	N4976	N2162	1
3050006	N5222	N2162	1
3050007	N5342	N2162	1
3050012	N5808	N2162	1
3050014	N6176	N2162	1
3050019	N6433	N2162	1
3050021	N6600	N2162	1
3050022	N6701	N2162	1
3050026	N7252	N2162	1
3050039	N10814	N2162	1
3050056	N18594	N2162	1
3050067	N102	N2162	1
3050071	N415	N2162	1
3050073	N554	N2162	1
3050074	N906	N2162	1
3050075	N1112	N2162	1
3050077	N1975	N2162	1
3050082	N7874	N2162	1
3052220	N213	N2168	1
3052224	N427	N2168	1
3052227	N533	N2168	1
3052238	N2548	N2168	1
3052283	N34	N2168	1
3052284	N35	N2168	1
3052297	N105	N2168	1
3052298	N128	N2168	1
3052300	N146	N2168	1
3052301	N156	N2168	1
3052304	N243	N2168	1
3052315	N361	N2168	1
3052316	N379	N2168	1
3052319	N395	N2168	1
3052322	N466	N2168	1
3052323	N469	N2168	1
3052324	N471	N2168	1
3052326	N513	N2168	1
3052327	N519	N2168	1
3052339	N689	N2168	1
3052344	N776	N2168	1
3052348	N899	N2168	1
3052359	N1077	N2168	1
3052380	N1844	N2168	1
3052388	N2015	N2168	1
3052406	N2590	N2168	1
3052422	N3411	N2168	1
3052428	N3627	N2168	1
3052492	N7950	N2168	1
3052509	N12209	N2168	1
3052519	N17128	N2168	1
3052537	N242	N2168	1
3052540	N879	N2168	1
3052557	N265	N2168	1
3052561	N470	N2168	1
3052563	N563	N2168	1
3052583	N5255	N2168	1
3052584	N5405	N2168	1
3052585	N6079	N2168	1
3052592	N14932	N2168	1
3052626	N74	N2168	1
3052632	N154	N2168	1
3052635	N178	N2168	1
3052640	N279	N2168	1
3052645	N305	N2168	1
3052646	N313	N2168	1
3052650	N424	N2168	1
3052654	N611	N2168	1
3052667	N971	N2168	1
3052672	N1178	N2168	1
3052673	N1184	N2168	1
3052680	N1504	N2168	1
3052710	N2867	N2168	1
3052715	N3143	N2168	1
3052717	N3294	N2168	1
3052759	N6637	N2168	1
3052813	N260	N2168	1
3052829	N53	N2168	1
3052831	N135	N2168	1
3052834	N172	N2168	1
3052835	N175	N2168	1
3052836	N177	N2168	1
3052837	N202	N2168	1
3052838	N217	N2168	1
3052840	N232	N2168	1
3052841	N248	N2168	1
3052843	N275	N2168	1
3052845	N292	N2168	1
3052847	N344	N2168	1
3052848	N353	N2168	1
3052849	N384	N2168	1
3052850	N388	N2168	1
3052852	N419	N2168	1
3052855	N454	N2168	1
3052856	N461	N2168	1
3052858	N517	N2168	1
3052859	N541	N2168	1
3052860	N592	N2168	1
3052862	N604	N2168	1
3052863	N605	N2168	1
3052864	N625	N2168	1
3052866	N651	N2168	1
3052868	N667	N2168	1
3052869	N681	N2168	1
3052871	N713	N2168	1
3052876	N836	N2168	1
3052879	N840	N2168	1
3052881	N889	N2168	1
3052882	N920	N2168	1
3052884	N952	N2168	1
3052885	N962	N2168	1
3052886	N972	N2168	1
3052890	N1023	N2168	1
3052891	N1035	N2168	1
3052892	N1055	N2168	1
3052893	N1075	N2168	1
3052895	N1187	N2168	1
3052896	N1215	N2168	1
3052897	N1222	N2168	1
3052898	N1223	N2168	1
3052901	N1250	N2168	1
3052906	N1329	N2168	1
3052907	N1343	N2168	1
3052908	N1362	N2168	1
3052910	N1367	N2168	1
3052911	N1368	N2168	1
3052915	N1460	N2168	1
3052916	N1502	N2168	1
3052917	N1558	N2168	1
3052918	N1566	N2168	1
3052920	N1655	N2168	1
3052921	N1687	N2168	1
3052922	N1696	N2168	1
3052924	N1712	N2168	1
3052925	N1744	N2168	1
3052927	N1889	N2168	1
3052929	N1978	N2168	1
3052933	N2104	N2168	1
3052935	N2151	N2168	1
3052938	N2189	N2168	1
3052939	N2191	N2168	1
3052941	N2209	N2168	1
3052942	N2243	N2168	1
3052943	N2245	N2168	1
3052944	N2249	N2168	1
3052945	N2267	N2168	1
3052946	N2351	N2168	1
3052947	N2379	N2168	1
3052948	N2456	N2168	1
3052949	N2497	N2168	1
3052951	N2574	N2168	1
3052956	N2758	N2168	1
3052958	N2772	N2168	1
3052961	N2889	N2168	1
3052962	N2890	N2168	1
3052964	N2915	N2168	1
3052966	N2931	N2168	1
3052967	N2942	N2168	1
3052968	N2988	N2168	1
3052971	N3082	N2168	1
3052973	N3179	N2168	1
3052976	N3303	N2168	1
3052980	N3553	N2168	1
3052982	N3605	N2168	1
3052983	N3608	N2168	1
3052984	N3619	N2168	1
3052985	N3642	N2168	1
3052986	N3701	N2168	1
3052989	N3831	N2168	1
3052991	N3963	N2168	1
3052992	N3983	N2168	1
3052993	N4005	N2168	1
3052997	N4208	N2168	1
3053002	N4340	N2168	1
3053005	N4541	N2168	1
3053009	N4680	N2168	1
3053010	N4688	N2168	1
3053015	N5112	N2168	1
3053016	N5187	N2168	1
3053019	N5307	N2168	1
3053020	N5310	N2168	1
3053021	N5316	N2168	1
3053022	N5391	N2168	1
3053023	N5400	N2168	1
3053025	N5598	N2168	1
3053031	N6081	N2168	1
3053034	N6459	N2168	1
3053035	N6481	N2168	1
3053039	N6764	N2168	1
3053041	N7169	N2168	1
3053044	N7324	N2168	1
3053045	N7347	N2168	1
3053050	N7643	N2168	1
3053053	N8042	N2168	1
3053054	N8197	N2168	1
3053055	N8263	N2168	1
3053058	N8345	N2168	1
3053061	N8915	N2168	1
3053062	N8916	N2168	1
3053071	N10137	N2168	1
3053072	N10289	N2168	1
3053077	N11158	N2168	1
3053078	N11399	N2168	1
3053079	N11592	N2168	1
3053081	N12020	N2168	1
3053084	N12157	N2168	1
3053085	N12222	N2168	1
3053086	N12447	N2168	1
3053087	N12848	N2168	1
3053091	N13960	N2168	1
3053095	N14904	N2168	1
3053105	N17708	N2168	1
3053106	N18334	N2168	1
3053110	N19229	N2168	1
3053118	N22207	N2168	1
3053123	N24157	N2168	1
3053150	N1058	N2168	1
3053153	N1171	N2168	1
3056471	N213	N2189	1
3056472	N242	N2189	1
3056475	N427	N2189	1
3056476	N433	N2189	1
3056478	N533	N2189	1
3056479	N672	N2189	1
3056481	N770	N2189	1
3056483	N1374	N2189	1
3056484	N1390	N2189	1
3056489	N2548	N2189	1
3056490	N2759	N2189	1
3056503	N7906	N2189	1
3056533	N30	N2189	1
3056534	N34	N2189	1
3056535	N35	N2189	1
3056536	N41	N2189	1
3056537	N43	N2189	1
3056538	N49	N2189	1
3056539	N54	N2189	1
3056541	N59	N2189	1
3056542	N61	N2189	1
3056543	N73	N2189	1
3056545	N80	N2189	1
3056546	N92	N2189	1
3056547	N98	N2189	1
3056548	N105	N2189	1
3056549	N128	N2189	1
3056551	N146	N2189	1
3056552	N156	N2189	1
3056553	N166	N2189	1
3056554	N183	N2189	1
3056555	N243	N2189	1
3056556	N256	N2189	1
3056557	N272	N2189	1
3056558	N273	N2189	1
3056559	N274	N2189	1
3056560	N276	N2189	1
3056561	N314	N2189	1
3056562	N323	N2189	1
3056563	N333	N2189	1
3056564	N350	N2189	1
3056565	N359	N2189	1
3056566	N361	N2189	1
3056567	N379	N2189	1
3056568	N385	N2189	1
3056569	N393	N2189	1
3056570	N395	N2189	1
3056571	N423	N2189	1
3056572	N438	N2189	1
3056573	N466	N2189	1
3056574	N469	N2189	1
3056575	N471	N2189	1
3056576	N486	N2189	1
3056577	N513	N2189	1
3056578	N519	N2189	1
3056579	N546	N2189	1
3056580	N547	N2189	1
3056582	N575	N2189	1
3056583	N578	N2189	1
3056584	N594	N2189	1
3056585	N609	N2189	1
3056587	N626	N2189	1
3056588	N634	N2189	1
3056589	N636	N2189	1
3056590	N689	N2189	1
3056591	N715	N2189	1
3056592	N727	N2189	1
3056593	N731	N2189	1
3056595	N776	N2189	1
3056596	N785	N2189	1
3056597	N787	N2189	1
3056598	N827	N2189	1
3056599	N899	N2189	1
3056600	N913	N2189	1
3056601	N919	N2189	1
3056602	N990	N2189	1
3056603	N998	N2189	1
3056605	N1025	N2189	1
3056606	N1053	N2189	1
3056607	N1059	N2189	1
3056609	N1076	N2189	1
3056610	N1077	N2189	1
3056611	N1115	N2189	1
3056612	N1166	N2189	1
3056613	N1193	N2189	1
3056615	N1206	N2189	1
3056616	N1241	N2189	1
3056617	N1276	N2189	1
3056619	N1294	N2189	1
3056622	N1340	N2189	1
3056623	N1359	N2189	1
3056624	N1532	N2189	1
3056625	N1634	N2189	1
3056627	N1709	N2189	1
3056630	N1837	N2189	1
3056631	N1844	N2189	1
3056632	N1865	N2189	1
3056634	N1907	N2189	1
3056639	N2015	N2189	1
3056640	N2022	N2189	1
3056644	N2232	N2189	1
3056645	N2276	N2189	1
3056647	N2313	N2189	1
3056649	N2400	N2189	1
3056652	N2470	N2189	1
3056654	N2526	N2189	1
3056655	N2547	N2189	1
3056656	N2561	N2189	1
3056657	N2590	N2189	1
3056658	N2612	N2189	1
3056662	N2888	N2189	1
3056664	N2924	N2189	1
3056667	N3106	N2189	1
3056671	N3174	N2189	1
3056673	N3411	N2189	1
3056674	N3422	N2189	1
3056675	N3437	N2189	1
3056679	N3627	N2189	1
3056680	N3632	N2189	1
3056683	N3699	N2189	1
3056685	N3792	N2189	1
3056686	N3836	N2189	1
3056688	N3925	N2189	1
3056693	N4500	N2189	1
3056696	N4590	N2189	1
3056697	N4639	N2189	1
3056699	N4834	N2189	1
3056705	N5005	N2189	1
3056708	N5163	N2189	1
3056709	N5167	N2189	1
3056710	N5218	N2189	1
3056711	N5445	N2189	1
3056712	N5689	N2189	1
3056714	N5734	N2189	1
3056717	N5946	N2189	1
3056723	N6315	N2189	1
3056726	N6499	N2189	1
3056727	N6610	N2189	1
3056729	N6743	N2189	1
3056730	N6880	N2189	1
3056734	N7283	N2189	1
3056741	N7818	N2189	1
3056742	N7872	N2189	1
3056743	N7950	N2189	1
3056750	N9695	N2189	1
3056760	N12209	N2189	1
3056768	N15289	N2189	1
3056770	N17128	N2189	1
3056785	N144	N2189	1
3056786	N176	N2189	1
3056787	N206	N2189	1
3056788	N242	N2189	1
3056789	N421	N2189	1
3056791	N879	N2189	1
3056792	N1363	N2189	1
3056801	N9118	N2189	1
3056802	N11686	N2189	1
3056805	N17395	N2189	1
3056808	N265	N2189	1
3056809	N289	N2189	1
3056812	N470	N2189	1
3056813	N475	N2189	1
3056814	N563	N2189	1
3056816	N735	N2189	1
3056817	N822	N2189	1
3056818	N823	N2189	1
3056819	N1033	N2189	1
3056822	N1347	N2189	1
3056823	N1355	N2189	1
3056824	N1404	N2189	1
3056825	N1798	N2189	1
3056829	N3120	N2189	1
3056830	N3300	N2189	1
3056831	N4050	N2189	1
3056834	N5255	N2189	1
3056835	N5405	N2189	1
3056836	N6079	N2189	1
3056837	N6394	N2189	1
3056839	N7052	N2189	1
3056843	N14932	N2189	1
3056850	N30365	N2189	1
3056863	N571	N2189	1
3056866	N55	N2189	1
3056874	N24	N2189	1
3056875	N38	N2189	1
3056876	N64	N2189	1
3056877	N74	N2189	1
3056878	N82	N2189	1
3056879	N122	N2189	1
3056880	N131	N2189	1
3056883	N154	N2189	1
3056884	N161	N2189	1
3056885	N165	N2189	1
3056886	N178	N2189	1
3056887	N231	N2189	1
3056889	N271	N2189	1
3056890	N277	N2189	1
3056891	N279	N2189	1
3056892	N280	N2189	1
3056893	N281	N2189	1
3056894	N291	N2189	1
3056896	N305	N2189	1
3056897	N313	N2189	1
3056898	N351	N2189	1
3056899	N369	N2189	1
3056900	N371	N2189	1
3056901	N424	N2189	1
3056902	N565	N2189	1
3056903	N587	N2189	1
3056904	N595	N2189	1
3056905	N611	N2189	1
3056906	N642	N2189	1
3056908	N702	N2189	1
3056909	N725	N2189	1
3056910	N801	N2189	1
3056911	N832	N2189	1
3056912	N914	N2189	1
3056913	N925	N2189	1
3056914	N938	N2189	1
3056916	N961	N2189	1
3056917	N967	N2189	1
3056918	N971	N2189	1
3056919	N1018	N2189	1
3056920	N1098	N2189	1
3056922	N1165	N2189	1
3056923	N1178	N2189	1
3056924	N1184	N2189	1
3056927	N1262	N2189	1
3056928	N1272	N2189	1
3056931	N1504	N2189	1
3056932	N1578	N2189	1
3056933	N1606	N2189	1
3056934	N1625	N2189	1
3056935	N1641	N2189	1
3056936	N1646	N2189	1
3056938	N2056	N2189	1
3056939	N2064	N2189	1
3056942	N2126	N2189	1
3056945	N2255	N2189	1
3056946	N2296	N2189	1
3056947	N2320	N2189	1
3056948	N2342	N2189	1
3056949	N2360	N2189	1
3056951	N2469	N2189	1
3056954	N2509	N2189	1
3056957	N2693	N2189	1
3056958	N2722	N2189	1
3056959	N2727	N2189	1
3056960	N2752	N2189	1
3056961	N2867	N2189	1
3056962	N2900	N2189	1
3056963	N2920	N2189	1
3056964	N3056	N2189	1
3056966	N3143	N2189	1
3056968	N3294	N2189	1
3056969	N3409	N2189	1
3056971	N3749	N2189	1
3056974	N3955	N2189	1
3056975	N3967	N2189	1
3056976	N3971	N2189	1
3056978	N4181	N2189	1
3056980	N4375	N2189	1
3056981	N4443	N2189	1
3056982	N4465	N2189	1
3056983	N4474	N2189	1
3056985	N4667	N2189	1
3056986	N4723	N2189	1
3056989	N4852	N2189	1
3056994	N5178	N2189	1
3056998	N5517	N2189	1
3057001	N5776	N2189	1
3057003	N6274	N2189	1
3057009	N6541	N2189	1
3057010	N6637	N2189	1
3057016	N7374	N2189	1
3057017	N7555	N2189	1
3057027	N9385	N2189	1
3057034	N12113	N2189	1
3057039	N15513	N2189	1
3057050	N17280	N2189	1
3057060	N106	N2189	1
3057064	N260	N2189	1
3057065	N721	N2189	1
3057074	N30118	N2189	1
3057079	N4	N2189	1
3057080	N53	N2189	1
3057081	N71	N2189	1
3057082	N135	N2189	1
3057083	N142	N2189	1
3057084	N152	N2189	1
3057085	N172	N2189	1
3057086	N175	N2189	1
3057087	N177	N2189	1
3057088	N202	N2189	1
3057089	N217	N2189	1
3057090	N226	N2189	1
3057091	N232	N2189	1
3057092	N248	N2189	1
3057094	N275	N2189	1
3057095	N286	N2189	1
3057096	N292	N2189	1
3057097	N336	N2189	1
3057098	N344	N2189	1
3057099	N353	N2189	1
3057100	N384	N2189	1
3057101	N388	N2189	1
3057102	N392	N2189	1
3057103	N419	N2189	1
3057104	N432	N2189	1
3057105	N448	N2189	1
3057106	N454	N2189	1
3057107	N461	N2189	1
3057108	N463	N2189	1
3057109	N517	N2189	1
3057110	N541	N2189	1
3057111	N592	N2189	1
3057112	N603	N2189	1
3057113	N604	N2189	1
3057114	N605	N2189	1
3057115	N625	N2189	1
3057117	N651	N2189	1
3057118	N664	N2189	1
3057119	N667	N2189	1
3057120	N681	N2189	1
3057121	N682	N2189	1
3057122	N713	N2189	1
3057123	N738	N2189	1
3057124	N792	N2189	1
3057126	N817	N2189	1
3057127	N836	N2189	1
3057128	N837	N2189	1
3057129	N838	N2189	1
3057130	N840	N2189	1
3057131	N871	N2189	1
3057132	N889	N2189	1
3057133	N920	N2189	1
3057134	N937	N2189	1
3057135	N952	N2189	1
3057136	N962	N2189	1
3057137	N972	N2189	1
3057138	N985	N2189	1
3057139	N1000	N2189	1
3057140	N1002	N2189	1
3057141	N1023	N2189	1
3057142	N1035	N2189	1
3057143	N1055	N2189	1
3057144	N1075	N2189	1
3057145	N1132	N2189	1
3057146	N1187	N2189	1
3057147	N1215	N2189	1
3057148	N1222	N2189	1
3057149	N1223	N2189	1
3057150	N1227	N2189	1
3057152	N1250	N2189	1
3057153	N1263	N2189	1
3057154	N1271	N2189	1
3057155	N1289	N2189	1
3057156	N1299	N2189	1
3057157	N1329	N2189	1
3057158	N1343	N2189	1
3057159	N1362	N2189	1
3057160	N1364	N2189	1
3057161	N1367	N2189	1
3057162	N1368	N2189	1
3057163	N1410	N2189	1
3057164	N1413	N2189	1
3057165	N1440	N2189	1
3057166	N1460	N2189	1
3057167	N1502	N2189	1
3057168	N1558	N2189	1
3057169	N1566	N2189	1
3057170	N1572	N2189	1
3057171	N1655	N2189	1
3057172	N1687	N2189	1
3057173	N1696	N2189	1
3057175	N1712	N2189	1
3057176	N1744	N2189	1
3057177	N1869	N2189	1
3057178	N1889	N2189	1
3057179	N1891	N2189	1
3057180	N1978	N2189	1
3057181	N1998	N2189	1
3057182	N2044	N2189	1
3057183	N2101	N2189	1
3057184	N2104	N2189	1
3057185	N2136	N2189	1
3057186	N2151	N2189	1
3057187	N2162	N2189	1
3057188	N2168	N2189	1
3057190	N2191	N2189	1
3057191	N2202	N2189	1
3057192	N2209	N2189	1
3057193	N2243	N2189	1
3057194	N2245	N2189	1
3057195	N2249	N2189	1
3057196	N2267	N2189	1
3057197	N2351	N2189	1
3057198	N2379	N2189	1
3057199	N2456	N2189	1
3057200	N2497	N2189	1
3057201	N2566	N2189	1
3057202	N2574	N2189	1
3057203	N2680	N2189	1
3057204	N2697	N2189	1
3057205	N2699	N2189	1
3057206	N2726	N2189	1
3057207	N2758	N2189	1
3057208	N2771	N2189	1
3057209	N2772	N2189	1
3057210	N2784	N2189	1
3057211	N2811	N2189	1
3057212	N2889	N2189	1
3057213	N2890	N2189	1
3057214	N2901	N2189	1
3057215	N2915	N2189	1
3057216	N2921	N2189	1
3057217	N2931	N2189	1
3057218	N2942	N2189	1
3057219	N2988	N2189	1
3057221	N3029	N2189	1
3057222	N3082	N2189	1
3057223	N3151	N2189	1
3057224	N3179	N2189	1
3057226	N3283	N2189	1
3057227	N3303	N2189	1
3057228	N3358	N2189	1
3057229	N3412	N2189	1
3057230	N3471	N2189	1
3057231	N3553	N2189	1
3057232	N3558	N2189	1
3057233	N3605	N2189	1
3057234	N3608	N2189	1
3057235	N3619	N2189	1
3057236	N3642	N2189	1
3057237	N3701	N2189	1
3057238	N3724	N2189	1
3057239	N3809	N2189	1
3057240	N3831	N2189	1
3057241	N3864	N2189	1
3057242	N3963	N2189	1
3057243	N3983	N2189	1
3057244	N4005	N2189	1
3057246	N4068	N2189	1
3057248	N4208	N2189	1
3057249	N4220	N2189	1
3057250	N4246	N2189	1
3057251	N4248	N2189	1
3057252	N4331	N2189	1
3057253	N4340	N2189	1
3057255	N4493	N2189	1
3057256	N4541	N2189	1
3057257	N4565	N2189	1
3057258	N4584	N2189	1
3057259	N4647	N2189	1
3057260	N4680	N2189	1
3057261	N4688	N2189	1
3057263	N4990	N2189	1
3057264	N5003	N2189	1
3057265	N5046	N2189	1
3057266	N5112	N2189	1
3057267	N5187	N2189	1
3057268	N5198	N2189	1
3057269	N5287	N2189	1
3057270	N5307	N2189	1
3057271	N5310	N2189	1
3057272	N5316	N2189	1
3057273	N5391	N2189	1
3057274	N5400	N2189	1
3057275	N5498	N2189	1
3057276	N5598	N2189	1
3057277	N5612	N2189	1
3057278	N5927	N2189	1
3057279	N5936	N2189	1
3057282	N6081	N2189	1
3057283	N6249	N2189	1
3057284	N6437	N2189	1
3057285	N6459	N2189	1
3057286	N6481	N2189	1
3057288	N6721	N2189	1
3057289	N6759	N2189	1
3057290	N6764	N2189	1
3057292	N7169	N2189	1
3057293	N7251	N2189	1
3057294	N7314	N2189	1
3057295	N7324	N2189	1
3057296	N7347	N2189	1
3057297	N7396	N2189	1
3057299	N7590	N2189	1
3057300	N7616	N2189	1
3057301	N7643	N2189	1
3057302	N7893	N2189	1
3057303	N7929	N2189	1
3057304	N8042	N2189	1
3057305	N8197	N2189	1
3057306	N8263	N2189	1
3057308	N8268	N2189	1
3057309	N8345	N2189	1
3057310	N8431	N2189	1
3057312	N8915	N2189	1
3057313	N8916	N2189	1
3057317	N9197	N2189	1
3057321	N10136	N2189	1
3057322	N10137	N2189	1
3057323	N10289	N2189	1
3057325	N10383	N2189	1
3057328	N11158	N2189	1
3057329	N11399	N2189	1
3057330	N11592	N2189	1
3057331	N11675	N2189	1
3057332	N12020	N2189	1
3057333	N12087	N2189	1
3057335	N12157	N2189	1
3057336	N12222	N2189	1
3057337	N12447	N2189	1
3057338	N12848	N2189	1
3057340	N13175	N2189	1
3057341	N13810	N2189	1
3057342	N13960	N2189	1
3057343	N14414	N2189	1
3057346	N14904	N2189	1
3057347	N15529	N2189	1
3057348	N15618	N2189	1
3057350	N16079	N2189	1
3057351	N16098	N2189	1
3057354	N17205	N2189	1
3057355	N17477	N2189	1
3057356	N17708	N2189	1
3057357	N18334	N2189	1
3057358	N18410	N2189	1
3057361	N19229	N2189	1
3057362	N19641	N2189	1
3057364	N20172	N2189	1
3057365	N20839	N2189	1
3057367	N21258	N2189	1
3057369	N22207	N2189	1
3057370	N23034	N2189	1
3057371	N23474	N2189	1
3057372	N23643	N2189	1
3057373	N24093	N2189	1
3057374	N24157	N2189	1
3057375	N24413	N2189	1
3057377	N26852	N2189	1
3057379	N30868	N2189	1
3057381	N34187	N2189	1
3057382	N41136	N2189	1
3057383	N42978	N2189	1
3057384	N50054	N2189	1
3057385	N51133	N2189	1
3057387	N29	N2189	1
3057388	N170	N2189	1
3057390	N190	N2189	1
3057391	N223	N2189	1
3057392	N294	N2189	1
3057393	N296	N2189	1
3057394	N389	N2189	1
3057395	N443	N2189	1
3057396	N600	N2189	1
3057398	N784	N2189	1
3057399	N981	N2189	1
3057400	N1036	N2189	1
3057401	N1058	N2189	1
3057402	N1121	N2189	1
3057404	N1171	N2189	1
3057405	N1243	N2189	1
3057406	N1301	N2189	1
3057408	N2027	N2189	1
3057409	N3427	N2189	1
3057410	N2175	N2189	1
3057413	N2629	N2189	1
3057414	N2919	N2189	1
3057415	N3176	N2189	1
3057417	N3585	N2189	1
3057419	N4612	N2189	1
3057420	N4636	N2189	1
3057421	N5793	N2189	1
3057425	N26445	N2189	1
3057428	N24721	N2189	1
3057429	N29529	N2189	1
3057438	N4103	N2189	1
3057447	N91	N2189	1
3057452	N3	N2189	1
3057453	N5	N2189	1
3057454	N23	N2189	1
3057455	N25	N2189	1
3057456	N26	N2189	1
3057457	N31	N2189	1
3057458	N48	N2189	1
3057459	N52	N2189	1
3057460	N68	N2189	1
3057461	N81	N2189	1
3057462	N111	N2189	1
3057464	N150	N2189	1
3057465	N190	N2189	1
3057466	N207	N2189	1
3057467	N209	N2189	1
3057468	N211	N2189	1
3057469	N216	N2189	1
3057470	N222	N2189	1
3057471	N225	N2189	1
3057472	N235	N2189	1
3057474	N267	N2189	1
3057475	N285	N2189	1
3057476	N287	N2189	1
3057477	N302	N2189	1
3057479	N346	N2189	1
3057481	N356	N2189	1
3057484	N397	N2189	1
3057486	N412	N2189	1
3057487	N414	N2189	1
3057488	N415	N2189	1
3057489	N430	N2189	1
3057490	N431	N2189	1
3057491	N439	N2189	1
3057492	N442	N2189	1
3057493	N447	N2189	1
3057494	N449	N2189	1
3057496	N490	N2189	1
3057497	N491	N2189	1
3057498	N496	N2189	1
3057499	N500	N2189	1
3057500	N518	N2189	1
3057502	N534	N2189	1
3057503	N544	N2189	1
3057505	N560	N2189	1
3057506	N561	N2189	1
3057507	N569	N2189	1
3057508	N572	N2189	1
3057509	N577	N2189	1
3057510	N582	N2189	1
3057511	N589	N2189	1
3057512	N590	N2189	1
3057513	N597	N2189	1
3057515	N628	N2189	1
3057516	N635	N2189	1
3057517	N637	N2189	1
3057518	N652	N2189	1
3057519	N677	N2189	1
3057520	N683	N2189	1
3057521	N687	N2189	1
3057523	N697	N2189	1
3057524	N706	N2189	1
3057525	N709	N2189	1
3057526	N710	N2189	1
3057528	N722	N2189	1
3057529	N733	N2189	1
3057530	N749	N2189	1
3057531	N771	N2189	1
3057532	N774	N2189	1
3057533	N777	N2189	1
3057534	N778	N2189	1
3057535	N813	N2189	1
3057536	N825	N2189	1
3057537	N843	N2189	1
3057539	N861	N2189	1
3057540	N864	N2189	1
3057541	N865	N2189	1
3057542	N868	N2189	1
3057544	N890	N2189	1
3057545	N893	N2189	1
3057546	N909	N2189	1
3057547	N921	N2189	1
3057549	N928	N2189	1
3057550	N946	N2189	1
3057551	N953	N2189	1
3057552	N1010	N2189	1
3057553	N1014	N2189	1
3057555	N1029	N2189	1
3057556	N1038	N2189	1
3057557	N1070	N2189	1
3057560	N1108	N2189	1
3057561	N1110	N2189	1
3057564	N1157	N2189	1
3057565	N1188	N2189	1
3057568	N1255	N2189	1
3057569	N1260	N2189	1
3057570	N1267	N2189	1
3057571	N1268	N2189	1
3057572	N1274	N2189	1
3057573	N1291	N2189	1
3057575	N1370	N2189	1
3057576	N1373	N2189	1
3057577	N1391	N2189	1
3057578	N1399	N2189	1
3057580	N1439	N2189	1
3057581	N1444	N2189	1
3057583	N1461	N2189	1
3057584	N1477	N2189	1
3057585	N1494	N2189	1
3057586	N1514	N2189	1
3057587	N1545	N2189	1
3057588	N1547	N2189	1
3057589	N1550	N2189	1
3057591	N1559	N2189	1
3057593	N1570	N2189	1
3057594	N1610	N2189	1
3057596	N1631	N2189	1
3057597	N1657	N2189	1
3057599	N1674	N2189	1
3057600	N1678	N2189	1
3057602	N1701	N2189	1
3057603	N1714	N2189	1
3057604	N1718	N2189	1
3057605	N1770	N2189	1
3057606	N1772	N2189	1
3057608	N1786	N2189	1
3057609	N1793	N2189	1
3057610	N1815	N2189	1
3057611	N1818	N2189	1
3057614	N1870	N2189	1
3057615	N1890	N2189	1
3057616	N1932	N2189	1
3057617	N1942	N2189	1
3057618	N1943	N2189	1
3057619	N1986	N2189	1
3057620	N1991	N2189	1
3057621	N2004	N2189	1
3057624	N2036	N2189	1
3057626	N2080	N2189	1
3057627	N2084	N2189	1
3057628	N2089	N2189	1
3057630	N2145	N2189	1
3057631	N2163	N2189	1
3057632	N2173	N2189	1
3057633	N2190	N2189	1
3057634	N2193	N2189	1
3057636	N2227	N2189	1
3057637	N2252	N2189	1
3057638	N2299	N2189	1
3057640	N2311	N2189	1
3057643	N2387	N2189	1
3057644	N2424	N2189	1
3057645	N2433	N2189	1
3057648	N2521	N2189	1
3057649	N2527	N2189	1
3057650	N2531	N2189	1
3057652	N2545	N2189	1
3057653	N2554	N2189	1
3057654	N2564	N2189	1
3057655	N2567	N2189	1
3057656	N2572	N2189	1
3057657	N2578	N2189	1
3057662	N2630	N2189	1
3057663	N2631	N2189	1
3057664	N2632	N2189	1
3057666	N2723	N2189	1
3057668	N2859	N2189	1
3057669	N2873	N2189	1
3057670	N2876	N2189	1
3057671	N2878	N2189	1
3057672	N2883	N2189	1
3057673	N2902	N2189	1
3057674	N2907	N2189	1
3057675	N2987	N2189	1
3057676	N2992	N2189	1
3057677	N3049	N2189	1
3057678	N3065	N2189	1
3057679	N3071	N2189	1
3057680	N3136	N2189	1
3057683	N3177	N2189	1
3057684	N3207	N2189	1
3057685	N3281	N2189	1
3057686	N3289	N2189	1
3057688	N3334	N2189	1
3057689	N3361	N2189	1
3057691	N3455	N2189	1
3057692	N3470	N2189	1
3057693	N3500	N2189	1
3057695	N3531	N2189	1
3057697	N3550	N2189	1
3057698	N3612	N2189	1
3057699	N3616	N2189	1
3057702	N3671	N2189	1
3057703	N3681	N2189	1
3057705	N3703	N2189	1
3057706	N3757	N2189	1
3057707	N3768	N2189	1
3057708	N3811	N2189	1
3057709	N3832	N2189	1
3057710	N3842	N2189	1
3057711	N3851	N2189	1
3057713	N3860	N2189	1
3057714	N3881	N2189	1
3057715	N3910	N2189	1
3057716	N3913	N2189	1
3057717	N3929	N2189	1
3057718	N3994	N2189	1
3057720	N4031	N2189	1
3057721	N4049	N2189	1
3057724	N4099	N2189	1
3057725	N4144	N2189	1
3057726	N4150	N2189	1
3057728	N4209	N2189	1
3057729	N4227	N2189	1
3057732	N4250	N2189	1
3057733	N4285	N2189	1
3057734	N4335	N2189	1
3057735	N4354	N2189	1
3057740	N4602	N2189	1
3057742	N4650	N2189	1
3057743	N4673	N2189	1
3057744	N4794	N2189	1
3057745	N4849	N2189	1
3057747	N4871	N2189	1
3057750	N4937	N2189	1
3057751	N4967	N2189	1
3057753	N5038	N2189	1
3057754	N5097	N2189	1
3057756	N5120	N2189	1
3057759	N5155	N2189	1
3057762	N5260	N2189	1
3057763	N5270	N2189	1
3057765	N5318	N2189	1
3057766	N5369	N2189	1
3057768	N5423	N2189	1
3057770	N5451	N2189	1
3057771	N5553	N2189	1
3057773	N5587	N2189	1
3057775	N5614	N2189	1
3057777	N5708	N2189	1
3057782	N6033	N2189	1
3057785	N6158	N2189	1
3057790	N6354	N2189	1
3057791	N6373	N2189	1
3057792	N6544	N2189	1
3057793	N6560	N2189	1
3057794	N6580	N2189	1
3057795	N6629	N2189	1
3057796	N6654	N2189	1
3057798	N6747	N2189	1
3057801	N6787	N2189	1
3057804	N6852	N2189	1
3057807	N6906	N2189	1
3057808	N7015	N2189	1
3057812	N7198	N2189	1
3057814	N7282	N2189	1
3057815	N7334	N2189	1
3057818	N7402	N2189	1
3057822	N7654	N2189	1
3057823	N7681	N2189	1
3057829	N7923	N2189	1
3057830	N7958	N2189	1
3057831	N8004	N2189	1
3057834	N8097	N2189	1
3057835	N8100	N2189	1
3057836	N8171	N2189	1
3057838	N8220	N2189	1
3057839	N8223	N2189	1
3057844	N8603	N2189	1
3057845	N8666	N2189	1
3057848	N8766	N2189	1
3057853	N8930	N2189	1
3057854	N8942	N2189	1
3057856	N9020	N2189	1
3057860	N9251	N2189	1
3057864	N9491	N2189	1
3057865	N9589	N2189	1
3057867	N9634	N2189	1
3057876	N9958	N2189	1
3057877	N10065	N2189	1
3057880	N10168	N2189	1
3057882	N10329	N2189	1
3057883	N10333	N2189	1
3057884	N10456	N2189	1
3057885	N10542	N2189	1
3057886	N10625	N2189	1
3057899	N11534	N2189	1
3057902	N11733	N2189	1
3057903	N11758	N2189	1
3057906	N11906	N2189	1
3057910	N12230	N2189	1
3057914	N12616	N2189	1
3057917	N13066	N2189	1
3057924	N13439	N2189	1
3057925	N13831	N2189	1
3057929	N14292	N2189	1
3057931	N14415	N2189	1
3057932	N14489	N2189	1
3057942	N16061	N2189	1
3057944	N16416	N2189	1
3057948	N16785	N2189	1
3057950	N16851	N2189	1
3057952	N16935	N2189	1
3057959	N18239	N2189	1
3057961	N18653	N2189	1
3057966	N20506	N2189	1
3057974	N21965	N2189	1
3057976	N22039	N2189	1
3057978	N23246	N2189	1
3057987	N26312	N2189	1
3057990	N26792	N2189	1
3057994	N28452	N2189	1
3057999	N30165	N2189	1
3058005	N31903	N2189	1
3058012	N34832	N2189	1
3058032	N55909	N2189	1
3058035	N19	N2189	1
3058036	N35	N2189	1
3058037	N68	N2189	1
3058038	N143	N2189	1
3058039	N209	N2189	1
3058040	N221	N2189	1
3058043	N306	N2189	1
3058044	N357	N2189	1
3058046	N439	N2189	1
3058048	N511	N2189	1
3058049	N603	N2189	1
3058050	N702	N2189	1
3058051	N752	N2189	1
3058055	N3115	N2189	1
3058056	N3148	N2189	1
3058057	N3326	N2189	1
3058059	N3649	N2189	1
3058062	N3884	N2189	1
3058063	N4163	N2189	1
3058065	N6345	N2189	1
3058083	N3731	N2189	1
3058124	N11578	N2189	1
3058154	N2139	N2189	1
3058155	N2288	N2189	1
3058159	N3754	N2189	1
3058160	N4127	N2189	1
3058161	N4133	N2189	1
3058163	N4960	N2189	1
3058186	N137	N2189	1
3058187	N290	N2189	1
3058188	N1392	N2189	1
3058190	N1596	N2189	1
3058192	N1783	N2189	1
3058193	N1896	N2189	1
3058199	N2148	N2189	1
3058206	N3216	N2189	1
3058216	N4537	N2189	1
3058218	N5502	N2189	1
3058260	N441	N2189	1
3058261	N512	N2189	1
3058262	N524	N2189	1
3058264	N1237	N2189	1
3058265	N1339	N2189	1
3058268	N2397	N2189	1
3058269	N2558	N2189	1
3058270	N2906	N2189	1
3058271	N3062	N2189	1
3058275	N3890	N2189	1
3058276	N3960	N2189	1
3058278	N4434	N2189	1
3058279	N4487	N2189	1
3058280	N5157	N2189	1
3058281	N5921	N2189	1
3058282	N5926	N2189	1
3058285	N6892	N2189	1
3058289	N8327	N2189	1
3058296	N10446	N2189	1
3058298	N11049	N2189	1
3058299	N11523	N2189	1
3058302	N12845	N2189	1
3058313	N24116	N2189	1
3058316	N26499	N2189	1
3058319	N30095	N2189	1
3058324	N43286	N2189	1
3058329	N244	N2189	1
3058330	N1037	N2189	1
3058332	N1747	N2189	1
3058334	N3663	N2189	1
3058337	N10067	N2189	1
3058340	N13894	N2189	1
3058345	N36	N2189	1
3058347	N78	N2189	1
3058357	N3190	N2189	1
3058359	N4366	N2189	1
3058377	N6	N2189	1
3058378	N13	N2189	1
3058380	N60	N2189	1
3058381	N62	N2189	1
3058382	N79	N2189	1
3058384	N96	N2189	1
3058385	N108	N2189	1
3058387	N148	N2189	1
3058388	N193	N2189	1
3058389	N227	N2189	1
3058390	N230	N2189	1
3058391	N245	N2189	1
3058394	N334	N2189	1
3058396	N362	N2189	1
3058398	N406	N2189	1
3058400	N429	N2189	1
3058402	N451	N2189	1
3058405	N532	N2189	1
3058407	N584	N2189	1
3058408	N599	N2189	1
3058409	N649	N2189	1
3058410	N656	N2189	1
3058411	N668	N2189	1
3058412	N676	N2189	1
3058415	N741	N2189	1
3058416	N757	N2189	1
3058417	N800	N2189	1
3058418	N982	N2189	1
3058419	N1008	N2189	1
3058420	N1027	N2189	1
3058423	N1072	N2189	1
3058427	N1162	N2189	1
3058429	N1218	N2189	1
3058431	N1295	N2189	1
3058432	N1296	N2189	1
3058433	N1298	N2189	1
3058435	N1312	N2189	1
3058439	N1476	N2189	1
3058440	N1481	N2189	1
3058441	N1582	N2189	1
3058443	N1677	N2189	1
3058446	N1875	N2189	1
3058447	N1886	N2189	1
3058453	N2197	N2189	1
3058455	N2242	N2189	1
3058460	N2512	N2189	1
3058461	N2528	N2189	1
3058462	N2537	N2189	1
3058463	N2592	N2189	1
3058465	N2640	N2189	1
3058468	N2710	N2189	1
3058470	N2860	N2189	1
3058475	N3063	N2189	1
3058477	N3176	N2189	1
3058480	N3308	N2189	1
3058482	N3376	N2189	1
3058490	N3717	N2189	1
3058494	N3869	N2189	1
3058495	N3870	N2189	1
3058496	N3871	N2189	1
3058497	N3891	N2189	1
3058499	N4265	N2189	1
3058501	N4627	N2189	1
3058502	N4706	N2189	1
3058505	N4976	N2189	1
3058509	N5342	N2189	1
3058510	N5414	N2189	1
3058514	N5808	N2189	1
3058516	N6176	N2189	1
3058523	N6600	N2189	1
3058524	N6701	N2189	1
3058528	N7252	N2189	1
3058558	N18594	N2189	1
3058601	N257	N2189	1
3058610	N1214	N2189	1
3058612	N9	N2189	1
3058615	N33	N2189	1
3058616	N46	N2189	1
3058617	N121	N2189	1
3058619	N139	N2189	1
3058621	N180	N2189	1
3058624	N251	N2189	1
3058625	N255	N2189	1
3058629	N310	N2189	1
3058631	N338	N2189	1
3058632	N366	N2189	1
3058635	N426	N2189	1
3058636	N444	N2189	1
3058639	N464	N2189	1
3058641	N499	N2189	1
3058646	N528	N2189	1
3058648	N542	N2189	1
3058654	N647	N2189	1
3058655	N648	N2189	1
3058656	N658	N2189	1
3058660	N703	N2189	1
3058663	N781	N2189	1
3058666	N835	N2189	1
3058667	N854	N2189	1
3058672	N894	N2189	1
3058676	N955	N2189	1
3058683	N1006	N2189	1
3058695	N1164	N2189	1
3058700	N1225	N2189	1
3058702	N1236	N2189	1
3058704	N1254	N2189	1
3058707	N1275	N2189	1
3058708	N1305	N2189	1
3058712	N1396	N2189	1
3058715	N1411	N2189	1
3058717	N1427	N2189	1
3058730	N1563	N2189	1
3058734	N1664	N2189	1
3058737	N1693	N2189	1
3058739	N1722	N2189	1
3058740	N1737	N2189	1
3058741	N1741	N2189	1
3058742	N1755	N2189	1
3058744	N1810	N2189	1
3058749	N1899	N2189	1
3058750	N1900	N2189	1
3058752	N1920	N2189	1
3058753	N1924	N2189	1
3058756	N1980	N2189	1
3058759	N2062	N2189	1
3058765	N2177	N2189	1
3058766	N2200	N2189	1
3058776	N2408	N2189	1
3058782	N2634	N2189	1
3058783	N2638	N2189	1
3058792	N2765	N2189	1
3058795	N2851	N2189	1
3058799	N3009	N2189	1
3058803	N3119	N2189	1
3058807	N3193	N2189	1
3058811	N3291	N2189	1
3058812	N3309	N2189	1
3058814	N3316	N2189	1
3058820	N3439	N2189	1
3058822	N3480	N2189	1
3058828	N3535	N2189	1
3058838	N3878	N2189	1
3058841	N3979	N2189	1
3058846	N4120	N2189	1
3058851	N4324	N2189	1
3058856	N4539	N2189	1
3058857	N4550	N2189	1
3058861	N4659	N2189	1
3058862	N4685	N2189	1
3058867	N4924	N2189	1
3058877	N5109	N2189	1
3058878	N5136	N2189	1
3058880	N5182	N2189	1
3058883	N5297	N2189	1
3058886	N5350	N2189	1
3058888	N5390	N2189	1
3058894	N5520	N2189	1
3058895	N5539	N2189	1
3058903	N5716	N2189	1
3058904	N5765	N2189	1
3058908	N5955	N2189	1
3058924	N6682	N2189	1
3058925	N6703	N2189	1
3058926	N6732	N2189	1
3058929	N6786	N2189	1
3058930	N6826	N2189	1
3058932	N6848	N2189	1
3058937	N6917	N2189	1
3058950	N7498	N2189	1
3058954	N7711	N2189	1
3058957	N7780	N2189	1
3058958	N7895	N2189	1
3058959	N7924	N2189	1
3058962	N7968	N2189	1
3058975	N8638	N2189	1
3058977	N8756	N2189	1
3058990	N9530	N2189	1
3058994	N9652	N2189	1
3059015	N10782	N2189	1
3059019	N11037	N2189	1
3059021	N11078	N2189	1
3059022	N11133	N2189	1
3059039	N12273	N2189	1
3059049	N13114	N2189	1
3059056	N13359	N2189	1
3059078	N15156	N2189	1
3059098	N17733	N2189	1
3059105	N18761	N2189	1
3059108	N18895	N2189	1
3059135	N21282	N2189	1
3059140	N22006	N2189	1
3059146	N23101	N2189	1
3059163	N24901	N2189	1
3059192	N38052	N2189	1
3059207	N51367	N2189	1
3059213	N53534	N2189	1
3059215	N57160	N2189	1
3059221	N37	N2189	1
3059222	N80	N2189	1
3059227	N280	N2189	1
3059230	N292	N2189	1
3059254	N1156	N2189	1
3059311	N7418	N2189	1
3059318	N9958	N2189	1
3059339	N26471	N2189	1
3059360	N116565	N2189	1
3059365	N1063	N2189	1
3059368	N2928	N2189	1
3059426	N239	N2189	1
3059433	N3706	N2189	1
3059438	N5964	N2189	1
3059477	N1781	N2189	1
3059521	N27	N2189	1
3059523	N42	N2189	1
3059524	N51	N2189	1
3059531	N133	N2189	1
3059532	N134	N2189	1
3059534	N163	N2189	1
3059535	N174	N2189	1
3059537	N189	N2189	1
3059538	N196	N2189	1
3059540	N205	N2189	1
3059541	N250	N2189	1
3059544	N269	N2189	1
3059545	N278	N2189	1
3059546	N282	N2189	1
3059547	N293	N2189	1
3059551	N340	N2189	1
3059555	N368	N2189	1
3059556	N370	N2189	1
3059561	N460	N2189	1
3059571	N593	N2189	1
3059573	N610	N2189	1
3059582	N769	N2189	1
3059583	N788	N2189	1
3059592	N1034	N2189	1
3059599	N1190	N2189	1
3059601	N1203	N2189	1
3059606	N1328	N2189	1
3059608	N1350	N2189	1
3059610	N1385	N2189	1
3059627	N1727	N2189	1
3059639	N1972	N2189	1
3059648	N2246	N2189	1
3059650	N2251	N2189	1
3059653	N2301	N2189	1
3059655	N2324	N2189	1
3059657	N2383	N2189	1
3059665	N2514	N2189	1
3059668	N2563	N2189	1
3059674	N2695	N2189	1
3059676	N2763	N2189	1
3059678	N2786	N2189	1
3059679	N2895	N2189	1
3059687	N3013	N2189	1
3059690	N3052	N2189	1
3059691	N3080	N2189	1
3059702	N3380	N2189	1
3059705	N3424	N2189	1
3059706	N3431	N2189	1
3059713	N3766	N2189	1
3059719	N3900	N2189	1
3059720	N3921	N2189	1
3059725	N4073	N2189	1
3059728	N4107	N2189	1
3059731	N4162	N2189	1
3059732	N4282	N2189	1
3059734	N4329	N2189	1
3059741	N4506	N2189	1
3059742	N4508	N2189	1
3059744	N4577	N2189	1
3059763	N5650	N2189	1
3059765	N5757	N2189	1
3059770	N5908	N2189	1
3059781	N6171	N2189	1
3059802	N6959	N2189	1
3059806	N7089	N2189	1
3059807	N7103	N2189	1
3059809	N7145	N2189	1
3059814	N7268	N2189	1
3059844	N8898	N2189	1
3059849	N9464	N2189	1
3059852	N9739	N2189	1
3059853	N9746	N2189	1
3060028	N440	N2189	1
3060029	N607	N2189	1
3060031	N751	N2189	1
3060043	N2870	N2189	1
3060047	N3748	N2189	1
3060048	N4275	N2189	1
3060049	N5552	N2189	1
3060054	N9576	N2189	1
3060055	N11512	N2189	1
3060059	N18224	N2189	1
3060060	N15202	N2189	1
3060066	N30043	N2189	1
3060070	N61560	N2189	1
3060722	N213	N2191	1
3060723	N242	N2191	1
3060726	N427	N2191	1
3060727	N433	N2191	1
3060729	N533	N2191	1
3060730	N672	N2191	1
3060732	N770	N2191	1
3060734	N1374	N2191	1
3060735	N1390	N2191	1
3060740	N2548	N2191	1
3060784	N30	N2191	1
3060785	N34	N2191	1
3060786	N35	N2191	1
3060787	N41	N2191	1
3060788	N43	N2191	1
3060789	N49	N2191	1
3060790	N54	N2191	1
3060791	N58	N2191	1
3060792	N59	N2191	1
3060793	N61	N2191	1
3060794	N73	N2191	1
3060796	N80	N2191	1
3060797	N92	N2191	1
3060798	N98	N2191	1
3060799	N105	N2191	1
3060800	N128	N2191	1
3060802	N146	N2191	1
3060803	N156	N2191	1
3060804	N166	N2191	1
3060805	N183	N2191	1
3060806	N243	N2191	1
3060807	N256	N2191	1
3060808	N272	N2191	1
3060809	N273	N2191	1
3060810	N274	N2191	1
3060811	N276	N2191	1
3060812	N314	N2191	1
3060813	N323	N2191	1
3060814	N333	N2191	1
3060815	N350	N2191	1
3060817	N361	N2191	1
3060818	N379	N2191	1
3060819	N385	N2191	1
3060820	N393	N2191	1
3060821	N395	N2191	1
3060822	N423	N2191	1
3060823	N438	N2191	1
3060824	N466	N2191	1
3060825	N469	N2191	1
3060826	N471	N2191	1
3060827	N486	N2191	1
3060828	N513	N2191	1
3060829	N519	N2191	1
3060830	N546	N2191	1
3060831	N547	N2191	1
3060833	N575	N2191	1
3060834	N578	N2191	1
3060835	N594	N2191	1
3060836	N609	N2191	1
3060838	N626	N2191	1
3060839	N634	N2191	1
3060840	N636	N2191	1
3060841	N689	N2191	1
3060842	N715	N2191	1
3060843	N727	N2191	1
3060846	N776	N2191	1
3060847	N785	N2191	1
3060849	N827	N2191	1
3060850	N899	N2191	1
3060851	N913	N2191	1
3060852	N919	N2191	1
3060853	N990	N2191	1
3060854	N998	N2191	1
3060858	N1059	N2191	1
3060860	N1076	N2191	1
3060861	N1077	N2191	1
3060862	N1115	N2191	1
3060863	N1166	N2191	1
3060864	N1193	N2191	1
3060866	N1206	N2191	1
3060867	N1241	N2191	1
3060870	N1294	N2191	1
3060871	N1315	N2191	1
3060873	N1340	N2191	1
3060874	N1359	N2191	1
3060875	N1532	N2191	1
3060876	N1634	N2191	1
3060878	N1709	N2191	1
3060881	N1837	N2191	1
3060882	N1844	N2191	1
3060883	N1865	N2191	1
3060885	N1907	N2191	1
3060887	N1964	N2191	1
3060890	N2015	N2191	1
3060891	N2022	N2191	1
3060895	N2232	N2191	1
3060898	N2313	N2191	1
3060903	N2470	N2191	1
3060906	N2547	N2191	1
3060908	N2590	N2191	1
3060915	N2924	N2191	1
3060918	N3106	N2191	1
3060924	N3411	N2191	1
3060925	N3422	N2191	1
3060930	N3627	N2191	1
3060944	N4500	N2191	1
3060945	N4542	N2191	1
3060947	N4590	N2191	1
3060948	N4639	N2191	1
3060957	N5099	N2191	1
3060960	N5167	N2191	1
3060961	N5218	N2191	1
3060962	N5445	N2191	1
3060963	N5689	N2191	1
3060966	N5809	N2191	1
3060968	N5946	N2191	1
3060977	N6499	N2191	1
3060978	N6610	N2191	1
3060981	N6880	N2191	1
3060985	N7283	N2191	1
3060994	N7950	N2191	1
3061011	N12209	N2191	1
3061021	N17128	N2191	1
3061034	N11	N2191	1
3061037	N176	N2191	1
3061038	N206	N2191	1
3061039	N242	N2191	1
3061040	N421	N2191	1
3061042	N879	N2191	1
3061043	N1363	N2191	1
3061053	N11686	N2191	1
3061056	N17395	N2191	1
3061059	N265	N2191	1
3061060	N289	N2191	1
3061062	N422	N2191	1
3061063	N470	N2191	1
3061065	N563	N2191	1
3061067	N735	N2191	1
3061068	N822	N2191	1
3061069	N823	N2191	1
3061070	N1033	N2191	1
3061073	N1347	N2191	1
3061074	N1355	N2191	1
3061075	N1404	N2191	1
3061076	N1798	N2191	1
3061080	N3120	N2191	1
3061081	N3300	N2191	1
3061082	N4050	N2191	1
3061085	N5255	N2191	1
3061086	N5405	N2191	1
3061087	N6079	N2191	1
3061088	N6394	N2191	1
3061094	N14932	N2191	1
3061098	N21034	N2191	1
3061114	N571	N2191	1
3061117	N55	N2191	1
3061125	N24	N2191	1
3061126	N38	N2191	1
3061127	N64	N2191	1
3061128	N74	N2191	1
3061129	N82	N2191	1
3061130	N122	N2191	1
3061131	N131	N2191	1
3061134	N154	N2191	1
3061135	N161	N2191	1
3061136	N165	N2191	1
3061137	N178	N2191	1
3061138	N231	N2191	1
3061140	N271	N2191	1
3061141	N277	N2191	1
3061142	N279	N2191	1
3061143	N280	N2191	1
3061144	N281	N2191	1
3061145	N291	N2191	1
3061147	N305	N2191	1
3061148	N313	N2191	1
3061149	N351	N2191	1
3061150	N369	N2191	1
3061151	N371	N2191	1
3061152	N424	N2191	1
3061153	N565	N2191	1
3061154	N587	N2191	1
3061155	N595	N2191	1
3061156	N611	N2191	1
3061157	N642	N2191	1
3061158	N660	N2191	1
3061159	N702	N2191	1
3061160	N725	N2191	1
3061161	N801	N2191	1
3061162	N832	N2191	1
3061164	N925	N2191	1
3061165	N938	N2191	1
3061166	N947	N2191	1
3061167	N961	N2191	1
3061168	N967	N2191	1
3061169	N971	N2191	1
3061171	N1098	N2191	1
3061173	N1165	N2191	1
3061174	N1178	N2191	1
3061175	N1184	N2191	1
3061177	N1256	N2191	1
3061178	N1262	N2191	1
3061179	N1272	N2191	1
3061182	N1504	N2191	1
3061183	N1578	N2191	1
3061184	N1606	N2191	1
3061185	N1625	N2191	1
3061186	N1641	N2191	1
3061187	N1646	N2191	1
3061189	N2056	N2191	1
3061190	N2064	N2191	1
3061193	N2126	N2191	1
3061196	N2255	N2191	1
3061197	N2296	N2191	1
3061198	N2320	N2191	1
3061199	N2342	N2191	1
3061200	N2360	N2191	1
3061202	N2469	N2191	1
3061205	N2509	N2191	1
3061208	N2693	N2191	1
3061209	N2722	N2191	1
3061210	N2727	N2191	1
3061211	N2752	N2191	1
3061212	N2867	N2191	1
3061214	N2920	N2191	1
3061215	N3056	N2191	1
3061217	N3143	N2191	1
3061219	N3294	N2191	1
3061220	N3409	N2191	1
3061225	N3955	N2191	1
3061226	N3967	N2191	1
3061227	N3971	N2191	1
3061229	N4181	N2191	1
3061232	N4443	N2191	1
3061233	N4465	N2191	1
3061234	N4474	N2191	1
3061236	N4667	N2191	1
3061237	N4723	N2191	1
3061242	N4984	N2191	1
3061245	N5178	N2191	1
3061249	N5517	N2191	1
3061258	N6510	N2191	1
3061261	N6637	N2191	1
3061283	N11258	N2191	1
3061285	N12113	N2191	1
3061290	N15513	N2191	1
3061311	N106	N2191	1
3061315	N260	N2191	1
3061325	N30118	N2191	1
3061330	N4	N2191	1
3061331	N53	N2191	1
3061332	N71	N2191	1
3061333	N135	N2191	1
3061334	N142	N2191	1
3061335	N152	N2191	1
3061336	N172	N2191	1
3061337	N175	N2191	1
3061338	N177	N2191	1
3061339	N202	N2191	1
3061340	N217	N2191	1
3061341	N226	N2191	1
3061342	N232	N2191	1
3061343	N248	N2191	1
3061345	N275	N2191	1
3061346	N286	N2191	1
3061347	N292	N2191	1
3061348	N336	N2191	1
3061349	N344	N2191	1
3061350	N353	N2191	1
3061351	N384	N2191	1
3061352	N388	N2191	1
3061353	N392	N2191	1
3061354	N419	N2191	1
3061355	N432	N2191	1
3061356	N448	N2191	1
3061357	N454	N2191	1
3061358	N461	N2191	1
3061359	N463	N2191	1
3061360	N517	N2191	1
3061361	N541	N2191	1
3061362	N592	N2191	1
3061363	N603	N2191	1
3061364	N604	N2191	1
3061365	N605	N2191	1
3061366	N625	N2191	1
3061368	N651	N2191	1
3061369	N664	N2191	1
3061370	N667	N2191	1
3061371	N681	N2191	1
3061372	N682	N2191	1
3061373	N713	N2191	1
3061374	N738	N2191	1
3061375	N792	N2191	1
3061377	N817	N2191	1
3061378	N836	N2191	1
3061379	N837	N2191	1
3061380	N838	N2191	1
3061381	N840	N2191	1
3061382	N871	N2191	1
3061383	N889	N2191	1
3061384	N920	N2191	1
3061385	N937	N2191	1
3061386	N952	N2191	1
3061387	N962	N2191	1
3061388	N972	N2191	1
3061389	N985	N2191	1
3061390	N1000	N2191	1
3061391	N1002	N2191	1
3061392	N1023	N2191	1
3061393	N1035	N2191	1
3061394	N1055	N2191	1
3061395	N1075	N2191	1
3061396	N1132	N2191	1
3061397	N1187	N2191	1
3061398	N1215	N2191	1
3061399	N1222	N2191	1
3061400	N1223	N2191	1
3061401	N1227	N2191	1
3061403	N1250	N2191	1
3061404	N1263	N2191	1
3061405	N1271	N2191	1
3061406	N1289	N2191	1
3061407	N1299	N2191	1
3061408	N1329	N2191	1
3061409	N1343	N2191	1
3061410	N1362	N2191	1
3061411	N1364	N2191	1
3061412	N1367	N2191	1
3061413	N1368	N2191	1
3061414	N1410	N2191	1
3061415	N1413	N2191	1
3061416	N1440	N2191	1
3061417	N1460	N2191	1
3061418	N1502	N2191	1
3061419	N1558	N2191	1
3061420	N1566	N2191	1
3061421	N1572	N2191	1
3061422	N1655	N2191	1
3061423	N1687	N2191	1
3061424	N1696	N2191	1
3061426	N1712	N2191	1
3061427	N1744	N2191	1
3061428	N1869	N2191	1
3061429	N1889	N2191	1
3061430	N1891	N2191	1
3061431	N1978	N2191	1
3061432	N1998	N2191	1
3061433	N2044	N2191	1
3061434	N2101	N2191	1
3061435	N2104	N2191	1
3061436	N2136	N2191	1
3061437	N2151	N2191	1
3061438	N2162	N2191	1
3061439	N2168	N2191	1
3061440	N2189	N2191	1
3061442	N2202	N2191	1
3061443	N2209	N2191	1
3061444	N2243	N2191	1
3061445	N2245	N2191	1
3061446	N2249	N2191	1
3061447	N2267	N2191	1
3061448	N2351	N2191	1
3061449	N2379	N2191	1
3061450	N2456	N2191	1
3061451	N2497	N2191	1
3061452	N2566	N2191	1
3061453	N2574	N2191	1
3061454	N2680	N2191	1
3061455	N2697	N2191	1
3061456	N2699	N2191	1
3061457	N2726	N2191	1
3061458	N2758	N2191	1
3061459	N2771	N2191	1
3061460	N2772	N2191	1
3061461	N2784	N2191	1
3061462	N2811	N2191	1
3061463	N2889	N2191	1
3061464	N2890	N2191	1
3061465	N2901	N2191	1
3061466	N2915	N2191	1
3061467	N2921	N2191	1
3061468	N2931	N2191	1
3061469	N2942	N2191	1
3061470	N2988	N2191	1
3061472	N3029	N2191	1
3061473	N3082	N2191	1
3061475	N3179	N2191	1
3061477	N3283	N2191	1
3061478	N3303	N2191	1
3061479	N3358	N2191	1
3061480	N3412	N2191	1
3061481	N3471	N2191	1
3061482	N3553	N2191	1
3061483	N3558	N2191	1
3061484	N3605	N2191	1
3061485	N3608	N2191	1
3061486	N3619	N2191	1
3061487	N3642	N2191	1
3061488	N3701	N2191	1
3061489	N3724	N2191	1
3061490	N3809	N2191	1
3061491	N3831	N2191	1
3061492	N3864	N2191	1
3061493	N3963	N2191	1
3061494	N3983	N2191	1
3061495	N4005	N2191	1
3061497	N4068	N2191	1
3061499	N4208	N2191	1
3061500	N4220	N2191	1
3061501	N4246	N2191	1
3061502	N4248	N2191	1
3061503	N4331	N2191	1
3061504	N4340	N2191	1
3061506	N4493	N2191	1
3061507	N4541	N2191	1
3061508	N4565	N2191	1
3061509	N4584	N2191	1
3061511	N4680	N2191	1
3061512	N4688	N2191	1
3061514	N4990	N2191	1
3061515	N5003	N2191	1
3061516	N5046	N2191	1
3061517	N5112	N2191	1
3061518	N5187	N2191	1
3061519	N5198	N2191	1
3061520	N5287	N2191	1
3061521	N5307	N2191	1
3061522	N5310	N2191	1
3061523	N5316	N2191	1
3061524	N5391	N2191	1
3061525	N5400	N2191	1
3061526	N5498	N2191	1
3061527	N5598	N2191	1
3061528	N5612	N2191	1
3061529	N5927	N2191	1
3061530	N5936	N2191	1
3061533	N6081	N2191	1
3061534	N6249	N2191	1
3061535	N6437	N2191	1
3061536	N6459	N2191	1
3061537	N6481	N2191	1
3061539	N6721	N2191	1
3061540	N6759	N2191	1
3061541	N6764	N2191	1
3061543	N7169	N2191	1
3061544	N7251	N2191	1
3061545	N7314	N2191	1
3061546	N7324	N2191	1
3061547	N7347	N2191	1
3061548	N7396	N2191	1
3061550	N7590	N2191	1
3061551	N7616	N2191	1
3061552	N7643	N2191	1
3061553	N7893	N2191	1
3061554	N7929	N2191	1
3061555	N8042	N2191	1
3061556	N8197	N2191	1
3061557	N8263	N2191	1
3061559	N8268	N2191	1
3061560	N8345	N2191	1
3061561	N8431	N2191	1
3061563	N8915	N2191	1
3061564	N8916	N2191	1
3061567	N9137	N2191	1
3061568	N9197	N2191	1
3061572	N10136	N2191	1
3061573	N10137	N2191	1
3061574	N10289	N2191	1
3061576	N10383	N2191	1
3061579	N11158	N2191	1
3061580	N11399	N2191	1
3061581	N11592	N2191	1
3061582	N11675	N2191	1
3061583	N12020	N2191	1
3061584	N12087	N2191	1
3061586	N12157	N2191	1
3061587	N12222	N2191	1
3061588	N12447	N2191	1
3061589	N12848	N2191	1
3061591	N13175	N2191	1
3061592	N13810	N2191	1
3061593	N13960	N2191	1
3061594	N14414	N2191	1
3061597	N14904	N2191	1
3061598	N15529	N2191	1
3061599	N15618	N2191	1
3061601	N16079	N2191	1
3061602	N16098	N2191	1
3061605	N17205	N2191	1
3061606	N17477	N2191	1
3061607	N17708	N2191	1
3061608	N18334	N2191	1
3061609	N18410	N2191	1
3061611	N18533	N2191	1
3061612	N19229	N2191	1
3061613	N19641	N2191	1
3061615	N20172	N2191	1
3061616	N20839	N2191	1
3061618	N21258	N2191	1
3061619	N21621	N2191	1
3061620	N22207	N2191	1
3061621	N23034	N2191	1
3061622	N23474	N2191	1
3061623	N23643	N2191	1
3061624	N24093	N2191	1
3061625	N24157	N2191	1
3061626	N24413	N2191	1
3061628	N26852	N2191	1
3061630	N30868	N2191	1
3061631	N32630	N2191	1
3061632	N34187	N2191	1
3061633	N41136	N2191	1
3061634	N42978	N2191	1
3061635	N50054	N2191	1
3061636	N51133	N2191	1
3061638	N29	N2191	1
3061639	N170	N2191	1
3061641	N190	N2191	1
3061642	N223	N2191	1
3061643	N294	N2191	1
3061644	N296	N2191	1
3061645	N389	N2191	1
3061646	N443	N2191	1
3061647	N600	N2191	1
3061648	N601	N2191	1
3061649	N784	N2191	1
3061650	N981	N2191	1
3061651	N1036	N2191	1
3061652	N1058	N2191	1
3061653	N1121	N2191	1
3061655	N1171	N2191	1
3061656	N1243	N2191	1
3061657	N1301	N2191	1
3061659	N2027	N2191	1
3061660	N3427	N2191	1
3061661	N2175	N2191	1
3061664	N2629	N2191	1
3061665	N2919	N2191	1
3061666	N3176	N2191	1
3061668	N3585	N2191	1
3061670	N4612	N2191	1
3061671	N4636	N2191	1
3061672	N5793	N2191	1
3061676	N26445	N2191	1
3061679	N24721	N2191	1
3061680	N29529	N2191	1
3061689	N4103	N2191	1
3061698	N91	N2191	1
3061703	N3	N2191	1
3061704	N5	N2191	1
3061705	N23	N2191	1
3061706	N25	N2191	1
3061707	N26	N2191	1
3061708	N31	N2191	1
3061709	N48	N2191	1
3061710	N52	N2191	1
3061711	N68	N2191	1
3061713	N111	N2191	1
3061715	N150	N2191	1
3061716	N190	N2191	1
3061717	N207	N2191	1
3061718	N209	N2191	1
3061719	N211	N2191	1
3061720	N216	N2191	1
3061721	N222	N2191	1
3061722	N225	N2191	1
3061725	N267	N2191	1
3061727	N287	N2191	1
3061728	N302	N2191	1
3061730	N346	N2191	1
3061732	N356	N2191	1
3061735	N397	N2191	1
3061737	N412	N2191	1
3061738	N414	N2191	1
3061740	N430	N2191	1
3061741	N431	N2191	1
3061742	N439	N2191	1
3061744	N447	N2191	1
3061745	N449	N2191	1
3061748	N491	N2191	1
3061751	N518	N2191	1
3061754	N544	N2191	1
3061758	N569	N2191	1
3061759	N572	N2191	1
3061760	N577	N2191	1
3061761	N582	N2191	1
3061762	N589	N2191	1
3061764	N597	N2191	1
3061766	N628	N2191	1
3061768	N637	N2191	1
3061769	N652	N2191	1
3061771	N683	N2191	1
3061774	N697	N2191	1
3061775	N706	N2191	1
3061776	N709	N2191	1
3061777	N710	N2191	1
3061779	N722	N2191	1
3061781	N749	N2191	1
3061786	N813	N2191	1
3061788	N843	N2191	1
3061790	N861	N2191	1
3061792	N865	N2191	1
3061793	N868	N2191	1
3061795	N890	N2191	1
3061796	N893	N2191	1
3061797	N909	N2191	1
3061798	N921	N2191	1
3061800	N928	N2191	1
3061801	N946	N2191	1
3061802	N953	N2191	1
3061803	N1010	N2191	1
3061804	N1014	N2191	1
3061806	N1029	N2191	1
3061807	N1038	N2191	1
3061808	N1070	N2191	1
3061811	N1108	N2191	1
3061815	N1157	N2191	1
3061816	N1188	N2191	1
3061819	N1255	N2191	1
3061820	N1260	N2191	1
3061822	N1268	N2191	1
3061823	N1274	N2191	1
3061828	N1391	N2191	1
3061829	N1399	N2191	1
3061831	N1439	N2191	1
3061832	N1444	N2191	1
3061835	N1477	N2191	1
3061837	N1514	N2191	1
3061845	N1610	N2191	1
3061847	N1631	N2191	1
3061848	N1657	N2191	1
3061850	N1674	N2191	1
3061851	N1678	N2191	1
3061854	N1714	N2191	1
3061855	N1718	N2191	1
3061856	N1770	N2191	1
3061860	N1793	N2191	1
3061861	N1815	N2191	1
3061862	N1818	N2191	1
3061865	N1870	N2191	1
3061866	N1890	N2191	1
3061867	N1932	N2191	1
3061869	N1943	N2191	1
3061870	N1986	N2191	1
3061871	N1991	N2191	1
3061875	N2036	N2191	1
3061877	N2080	N2191	1
3061878	N2084	N2191	1
3061882	N2163	N2191	1
3061883	N2173	N2191	1
3061884	N2190	N2191	1
3061885	N2193	N2191	1
3061887	N2227	N2191	1
3061888	N2252	N2191	1
3061889	N2299	N2191	1
3061891	N2311	N2191	1
3061894	N2387	N2191	1
3061896	N2433	N2191	1
3061899	N2521	N2191	1
3061901	N2531	N2191	1
3061903	N2545	N2191	1
3061904	N2554	N2191	1
3061905	N2564	N2191	1
3061906	N2567	N2191	1
3061907	N2572	N2191	1
3061908	N2578	N2191	1
3061914	N2631	N2191	1
3061917	N2723	N2191	1
3061919	N2859	N2191	1
3061920	N2873	N2191	1
3061921	N2876	N2191	1
3061923	N2883	N2191	1
3061924	N2902	N2191	1
3061925	N2907	N2191	1
3061926	N2987	N2191	1
3061929	N3065	N2191	1
3061930	N3071	N2191	1
3061931	N3136	N2191	1
3061935	N3207	N2191	1
3061936	N3281	N2191	1
3061937	N3289	N2191	1
3061939	N3334	N2191	1
3061940	N3361	N2191	1
3061942	N3455	N2191	1
3061944	N3500	N2191	1
3061948	N3550	N2191	1
3061949	N3612	N2191	1
3061950	N3616	N2191	1
3061960	N3832	N2191	1
3061962	N3851	N2191	1
3061964	N3860	N2191	1
3061965	N3881	N2191	1
3061966	N3910	N2191	1
3061975	N4099	N2191	1
3061976	N4144	N2191	1
3061979	N4209	N2191	1
3061983	N4250	N2191	1
3061993	N4650	N2191	1
3061996	N4849	N2191	1
3062004	N5038	N2191	1
3062007	N5120	N2191	1
3062013	N5260	N2191	1
3062017	N5369	N2191	1
3062019	N5423	N2191	1
3062021	N5451	N2191	1
3062028	N5708	N2191	1
3062041	N6354	N2191	1
3062045	N6580	N2191	1
3062046	N6629	N2191	1
3062058	N6906	N2191	1
3062059	N7015	N2191	1
3062074	N7681	N2191	1
3062080	N7923	N2191	1
3062085	N8097	N2191	1
3062086	N8100	N2191	1
3062090	N8223	N2191	1
3062105	N8942	N2191	1
3062107	N9020	N2191	1
3062116	N9589	N2191	1
3062131	N10168	N2191	1
3062133	N10329	N2191	1
3062134	N10333	N2191	1
3062136	N10542	N2191	1
3062152	N11730	N2191	1
3062165	N12616	N2191	1
3062175	N13439	N2191	1
3062193	N16061	N2191	1
3062210	N18239	N2191	1
3062245	N28452	N2191	1
3062283	N55909	N2191	1
3062286	N19	N2191	1
3062288	N68	N2191	1
3062289	N143	N2191	1
3062291	N221	N2191	1
3062294	N306	N2191	1
3062295	N357	N2191	1
3062298	N464	N2191	1
3062307	N3148	N2191	1
3062308	N3326	N2191	1
3062313	N3884	N2191	1
3062334	N3731	N2191	1
3062375	N11578	N2191	1
3062381	N22917	N2191	1
3062405	N2139	N2191	1
3062410	N3754	N2191	1
3062411	N4127	N2191	1
3062412	N4133	N2191	1
3062417	N5599	N2191	1
3062437	N137	N2191	1
3062438	N290	N2191	1
3062439	N1392	N2191	1
3062441	N1596	N2191	1
3062443	N1783	N2191	1
3062444	N1896	N2191	1
3062450	N2148	N2191	1
3062457	N3216	N2191	1
3062463	N4161	N2191	1
3062467	N4537	N2191	1
3062469	N5502	N2191	1
3062473	N6879	N2191	1
3062510	N184	N2191	1
3062511	N441	N2191	1
3062512	N512	N2191	1
3062513	N524	N2191	1
3062515	N1237	N2191	1
3062516	N1339	N2191	1
3062519	N2397	N2191	1
3062520	N2558	N2191	1
3062521	N2906	N2191	1
3062522	N3062	N2191	1
3062524	N3595	N2191	1
3062525	N3774	N2191	1
3062526	N3890	N2191	1
3062527	N3960	N2191	1
3062529	N4434	N2191	1
3062530	N4487	N2191	1
3062531	N5157	N2191	1
3062532	N5921	N2191	1
3062533	N5926	N2191	1
3062536	N6892	N2191	1
3062540	N8327	N2191	1
3062543	N9164	N2191	1
3062549	N11049	N2191	1
3062550	N11523	N2191	1
3062553	N12845	N2191	1
3062555	N14616	N2191	1
3062564	N24116	N2191	1
3062567	N26499	N2191	1
3062570	N30095	N2191	1
3062575	N43286	N2191	1
3062581	N1037	N2191	1
3062583	N1747	N2191	1
3062585	N3663	N2191	1
3062588	N10067	N2191	1
3062591	N13894	N2191	1
3062596	N36	N2191	1
3062598	N78	N2191	1
3062610	N4366	N2191	1
3062613	N5347	N2191	1
3062614	N5570	N2191	1
3062628	N6	N2191	1
3062629	N13	N2191	1
3062630	N47	N2191	1
3062631	N60	N2191	1
3062632	N62	N2191	1
3062633	N79	N2191	1
3062635	N96	N2191	1
3062636	N108	N2191	1
3062638	N148	N2191	1
3062639	N193	N2191	1
3062640	N227	N2191	1
3062641	N230	N2191	1
3062642	N245	N2191	1
3062645	N334	N2191	1
3062646	N347	N2191	1
3062647	N362	N2191	1
3062648	N403	N2191	1
3062649	N406	N2191	1
3062650	N421	N2191	1
3062651	N429	N2191	1
3062652	N443	N2191	1
3062653	N451	N2191	1
3062654	N478	N2191	1
3062655	N495	N2191	1
3062656	N532	N2191	1
3062657	N556	N2191	1
3062658	N584	N2191	1
3062659	N599	N2191	1
3062660	N649	N2191	1
3062661	N656	N2191	1
3062662	N668	N2191	1
3062663	N676	N2191	1
3062666	N741	N2191	1
3062667	N757	N2191	1
3062668	N800	N2191	1
3062669	N982	N2191	1
3062670	N1008	N2191	1
3062671	N1027	N2191	1
3062673	N1058	N2191	1
3062674	N1072	N2191	1
3062675	N1091	N2191	1
3062678	N1162	N2191	1
3062680	N1218	N2191	1
3062681	N1253	N2191	1
3062682	N1295	N2191	1
3062683	N1296	N2191	1
3062684	N1298	N2191	1
3062685	N1301	N2191	1
3062686	N1312	N2191	1
3062688	N1381	N2191	1
3062690	N1476	N2191	1
3062691	N1481	N2191	1
3062692	N1582	N2191	1
3062694	N1677	N2191	1
3062695	N1760	N2191	1
3062696	N1839	N2191	1
3062697	N1875	N2191	1
3062698	N1886	N2191	1
3062699	N1937	N2191	1
3062700	N1990	N2191	1
3062704	N2197	N2191	1
3062706	N2242	N2191	1
3062709	N2413	N2191	1
3062710	N2494	N2191	1
3062711	N2512	N2191	1
3062712	N2528	N2191	1
3062713	N2537	N2191	1
3062714	N2592	N2191	1
3062716	N2640	N2191	1
3062718	N2702	N2191	1
3062719	N2710	N2191	1
3062721	N2860	N2191	1
3062725	N2937	N2191	1
3062726	N3063	N2191	1
3062728	N3176	N2191	1
3062729	N3231	N2191	1
3062730	N3260	N2191	1
3062731	N3308	N2191	1
3062733	N3376	N2191	1
3062741	N3717	N2191	1
3062742	N3840	N2191	1
3062743	N3861	N2191	1
3062745	N3869	N2191	1
3062746	N3870	N2191	1
3062747	N3871	N2191	1
3062748	N3891	N2191	1
3062750	N4265	N2191	1
3062752	N4627	N2191	1
3062753	N4706	N2191	1
3062754	N4785	N2191	1
3062755	N4926	N2191	1
3062756	N4976	N2191	1
3062759	N5222	N2191	1
3062760	N5342	N2191	1
3062761	N5414	N2191	1
3062765	N5808	N2191	1
3062766	N6058	N2191	1
3062767	N6176	N2191	1
3062768	N6182	N2191	1
3062769	N6199	N2191	1
3062772	N6433	N2191	1
3062774	N6600	N2191	1
3062775	N6701	N2191	1
3062776	N6761	N2191	1
3062779	N7252	N2191	1
3062785	N9006	N2191	1
3062788	N10318	N2191	1
3062790	N10454	N2191	1
3062792	N10814	N2191	1
3062805	N17241	N2191	1
3062809	N18594	N2191	1
3062820	N102	N2191	1
3062824	N415	N2191	1
3062826	N554	N2191	1
3062827	N906	N2191	1
3062828	N1112	N2191	1
3062830	N1975	N2191	1
3062835	N7874	N2191	1
3062845	N23823	N2191	1
3062850	N14	N2191	1
3062851	N37	N2191	1
3062852	N257	N2191	1
3062853	N324	N2191	1
3062861	N1214	N2191	1
3062863	N9	N2191	1
3062866	N33	N2191	1
3062867	N46	N2191	1
3062868	N121	N2191	1
3062870	N139	N2191	1
3062875	N251	N2191	1
3062876	N255	N2191	1
3062880	N310	N2191	1
3062882	N338	N2191	1
3062883	N366	N2191	1
3062886	N426	N2191	1
3062890	N464	N2191	1
3062891	N497	N2191	1
3062892	N499	N2191	1
3062893	N504	N2191	1
3062899	N542	N2191	1
3062905	N647	N2191	1
3062908	N670	N2191	1
3062911	N703	N2191	1
3062914	N781	N2191	1
3062917	N835	N2191	1
3062918	N854	N2191	1
3062923	N894	N2191	1
3062927	N955	N2191	1
3062934	N1006	N2191	1
3062946	N1164	N2191	1
3062955	N1254	N2191	1
3062958	N1275	N2191	1
3062959	N1305	N2191	1
3062963	N1396	N2191	1
3062966	N1411	N2191	1
3062968	N1427	N2191	1
3062981	N1563	N2191	1
3062985	N1664	N2191	1
3062988	N1693	N2191	1
3062991	N1737	N2191	1
3062992	N1741	N2191	1
3062993	N1755	N2191	1
3062995	N1810	N2191	1
3063000	N1899	N2191	1
3063001	N1900	N2191	1
3063004	N1924	N2191	1
3063010	N2062	N2191	1
3063016	N2177	N2191	1
3063017	N2200	N2191	1
3063019	N2238	N2191	1
3063027	N2408	N2191	1
3063033	N2634	N2191	1
3063034	N2638	N2191	1
3063043	N2765	N2191	1
3063046	N2851	N2191	1
3063050	N3009	N2191	1
3063058	N3193	N2191	1
3063062	N3291	N2191	1
3063063	N3309	N2191	1
3063065	N3316	N2191	1
3063071	N3439	N2191	1
3063073	N3480	N2191	1
3063079	N3535	N2191	1
3063089	N3878	N2191	1
3063092	N3979	N2191	1
3063097	N4120	N2191	1
3063102	N4324	N2191	1
3063108	N4550	N2191	1
3063112	N4659	N2191	1
3063113	N4685	N2191	1
3063118	N4924	N2191	1
3063128	N5109	N2191	1
3063131	N5182	N2191	1
3063134	N5297	N2191	1
3063137	N5350	N2191	1
3063142	N5473	N2191	1
3063145	N5520	N2191	1
3063146	N5539	N2191	1
3063154	N5716	N2191	1
3063159	N5955	N2191	1
3063175	N6682	N2191	1
3063176	N6703	N2191	1
3063177	N6732	N2191	1
3063180	N6786	N2191	1
3063183	N6848	N2191	1
3063188	N6917	N2191	1
3063201	N7498	N2191	1
3063205	N7711	N2191	1
3063208	N7780	N2191	1
3063209	N7895	N2191	1
3063210	N7924	N2191	1
3063213	N7968	N2191	1
3063228	N8756	N2191	1
3063241	N9530	N2191	1
3063245	N9652	N2191	1
3063273	N11133	N2191	1
3063279	N11271	N2191	1
3063290	N12273	N2191	1
3063300	N13114	N2191	1
3063307	N13359	N2191	1
3063329	N15156	N2191	1
3063349	N17733	N2191	1
3063386	N21282	N2191	1
3063391	N22006	N2191	1
3063397	N23101	N2191	1
3063443	N38052	N2191	1
3063466	N57160	N2191	1
3063473	N80	N2191	1
3063474	N116	N2191	1
3063478	N280	N2191	1
3063505	N1156	N2191	1
3063558	N6876	N2191	1
3063562	N7418	N2191	1
3063569	N9958	N2191	1
3063611	N116565	N2191	1
3063616	N1063	N2191	1
3063622	N3714	N2191	1
3063662	N12239	N2191	1
3063677	N239	N2191	1
3063689	N5964	N2191	1
3063728	N1781	N2191	1
3063770	N7	N2191	1
3063774	N42	N2191	1
3063775	N51	N2191	1
3063778	N83	N2191	1
3063783	N134	N2191	1
3063785	N163	N2191	1
3063789	N196	N2191	1
3063791	N205	N2191	1
3063796	N278	N2191	1
3063797	N282	N2191	1
3063798	N293	N2191	1
3063802	N340	N2191	1
3063805	N367	N2191	1
3063806	N368	N2191	1
3063812	N460	N2191	1
3063816	N487	N2191	1
3063818	N525	N2191	1
3063819	N557	N2191	1
3063821	N588	N2191	1
3063822	N593	N2191	1
3063824	N610	N2191	1
3063827	N711	N2191	1
3063828	N718	N2191	1
3063833	N769	N2191	1
3063834	N788	N2191	1
3063836	N846	N2191	1
3063837	N900	N2191	1
3063838	N902	N2191	1
3063840	N926	N2191	1
3063848	N1156	N2191	1
3063851	N1195	N2191	1
3063852	N1203	N2191	1
3063858	N1336	N2191	1
3063859	N1350	N2191	1
3063861	N1385	N2191	1
3063867	N1446	N2191	1
3063870	N1517	N2191	1
3063875	N1668	N2191	1
3063882	N1814	N2191	1
3063885	N1842	N2191	1
3063889	N1959	N2191	1
3063890	N1972	N2191	1
3063891	N2054	N2191	1
3063899	N2246	N2191	1
3063901	N2251	N2191	1
3063906	N2324	N2191	1
3063907	N2356	N2191	1
3063908	N2383	N2191	1
3063921	N2626	N2191	1
3063922	N2651	N2191	1
3063923	N2668	N2191	1
3063925	N2695	N2191	1
3063937	N3000	N2191	1
3063941	N3052	N2191	1
3063942	N3080	N2191	1
3063945	N3113	N2191	1
3063948	N3277	N2191	1
3063954	N3393	N2191	1
3063957	N3431	N2191	1
3063965	N3773	N2191	1
3063966	N3780	N2191	1
3063971	N3921	N2191	1
3063976	N4073	N2191	1
3063986	N4379	N2191	1
3063990	N4420	N2191	1
3063994	N4531	N2191	1
3064005	N5172	N2191	1
3064008	N5258	N2191	1
3064014	N5650	N2191	1
3064021	N5908	N2191	1
3064029	N6095	N2191	1
3064041	N6385	N2191	1
3064045	N6657	N2191	1
3064060	N7145	N2191	1
3064083	N8387	N2191	1
3064098	N9311	N2191	1
3064124	N11008	N2191	1
3064127	N11074	N2191	1
3064152	N13546	N2191	1
3064176	N15536	N2191	1
3064178	N16139	N2191	1
3064236	N27590	N2191	1
3064242	N30428	N2191	1
3064258	N44914	N2191	1
3064274	N159	N2191	1
3064279	N440	N2191	1
3064280	N607	N2191	1
3064281	N687	N2191	1
3064282	N751	N2191	1
3064286	N1616	N2191	1
3064291	N2332	N2191	1
3064294	N2870	N2191	1
3064295	N2997	N2191	1
3064298	N3748	N2191	1
3064299	N4275	N2191	1
3064300	N5552	N2191	1
3064301	N5666	N2191	1
3064305	N9576	N2191	1
3064306	N11512	N2191	1
3064310	N18224	N2191	1
3064311	N15202	N2191	1
3064317	N30043	N2191	1
3064321	N61560	N2191	1
3064322	N39909	N2191	1
3064973	N213	N2202	1
3064977	N427	N2202	1
3064978	N433	N2202	1
3064980	N533	N2202	1
3065036	N34	N2202	1
3065037	N35	N2202	1
3065048	N92	N2202	1
3065049	N98	N2202	1
3065050	N105	N2202	1
3065051	N128	N2202	1
3065053	N146	N2202	1
3065054	N156	N2202	1
3065057	N243	N2202	1
3065062	N276	N2202	1
3065068	N361	N2202	1
3065069	N379	N2202	1
3065071	N393	N2202	1
3065072	N395	N2202	1
3065074	N438	N2202	1
3065075	N466	N2202	1
3065076	N469	N2202	1
3065077	N471	N2202	1
3065079	N513	N2202	1
3065080	N519	N2202	1
3065087	N609	N2202	1
3065092	N689	N2202	1
3065097	N776	N2202	1
3065098	N785	N2202	1
3065101	N899	N2202	1
3065112	N1077	N2202	1
3065113	N1115	N2202	1
3065117	N1206	N2202	1
3065121	N1294	N2202	1
3065132	N1837	N2202	1
3065133	N1844	N2202	1
3065141	N2015	N2202	1
3065159	N2590	N2202	1
3065175	N3411	N2202	1
3065181	N3627	N2202	1
3065195	N4500	N2202	1
3065199	N4639	N2202	1
3065236	N7283	N2202	1
3065245	N7950	N2202	1
3065262	N12209	N2202	1
3065272	N17128	N2202	1
3065290	N242	N2202	1
3065291	N421	N2202	1
3065293	N879	N2202	1
3065294	N1363	N2202	1
3065304	N11686	N2202	1
3065310	N265	N2202	1
3065314	N470	N2202	1
3065316	N563	N2202	1
3065321	N1033	N2202	1
3065325	N1355	N2202	1
3065326	N1404	N2202	1
3065327	N1798	N2202	1
3065336	N5255	N2202	1
3065337	N5405	N2202	1
3065338	N6079	N2202	1
3065339	N6394	N2202	1
3065345	N14932	N2202	1
3065379	N74	N2202	1
3065382	N131	N2202	1
3065385	N154	N2202	1
3065387	N165	N2202	1
3065388	N178	N2202	1
3065391	N271	N2202	1
3065393	N279	N2202	1
3065398	N305	N2202	1
3065399	N313	N2202	1
3065400	N351	N2202	1
3065403	N424	N2202	1
3065407	N611	N2202	1
3065412	N801	N2202	1
3065415	N925	N2202	1
3065420	N971	N2202	1
3065425	N1178	N2202	1
3065426	N1184	N2202	1
3065433	N1504	N2202	1
3065460	N2722	N2202	1
3065463	N2867	N2202	1
3065468	N3143	N2202	1
3065470	N3294	N2202	1
3065477	N3967	N2202	1
3065512	N6637	N2202	1
3065566	N260	N2202	1
3065581	N4	N2202	1
3065582	N53	N2202	1
3065583	N71	N2202	1
3065584	N135	N2202	1
3065585	N142	N2202	1
3065586	N152	N2202	1
3065587	N172	N2202	1
3065589	N177	N2202	1
3065590	N202	N2202	1
3065591	N217	N2202	1
3065592	N226	N2202	1
3065593	N232	N2202	1
3065594	N248	N2202	1
3065596	N275	N2202	1
3065597	N286	N2202	1
3065598	N292	N2202	1
3065599	N336	N2202	1
3065600	N344	N2202	1
3065601	N353	N2202	1
3065602	N384	N2202	1
3065603	N388	N2202	1
3065604	N392	N2202	1
3065605	N419	N2202	1
3065606	N432	N2202	1
3065607	N448	N2202	1
3065608	N454	N2202	1
3065609	N461	N2202	1
3065610	N463	N2202	1
3065611	N517	N2202	1
3065612	N541	N2202	1
3065613	N592	N2202	1
3065614	N603	N2202	1
3065615	N604	N2202	1
3065616	N605	N2202	1
3065617	N625	N2202	1
3065619	N651	N2202	1
3065620	N664	N2202	1
3065621	N667	N2202	1
3065622	N681	N2202	1
3065623	N682	N2202	1
3065624	N713	N2202	1
3065625	N738	N2202	1
3065626	N792	N2202	1
3065628	N817	N2202	1
3065629	N836	N2202	1
3065630	N837	N2202	1
3065631	N838	N2202	1
3065632	N840	N2202	1
3065633	N871	N2202	1
3065634	N889	N2202	1
3065636	N937	N2202	1
3065637	N952	N2202	1
3065638	N962	N2202	1
3065639	N972	N2202	1
3065640	N985	N2202	1
3065641	N1000	N2202	1
3065642	N1002	N2202	1
3065643	N1023	N2202	1
3065644	N1035	N2202	1
3065645	N1055	N2202	1
3065646	N1075	N2202	1
3065647	N1132	N2202	1
3065648	N1187	N2202	1
3065649	N1215	N2202	1
3065650	N1222	N2202	1
3065651	N1223	N2202	1
3065652	N1227	N2202	1
3065654	N1250	N2202	1
3065655	N1263	N2202	1
3065656	N1271	N2202	1
3065657	N1289	N2202	1
3065658	N1299	N2202	1
3065659	N1329	N2202	1
3065660	N1343	N2202	1
3065661	N1362	N2202	1
3065662	N1364	N2202	1
3065663	N1367	N2202	1
3065664	N1368	N2202	1
3065665	N1410	N2202	1
3065666	N1413	N2202	1
3065667	N1440	N2202	1
3065668	N1460	N2202	1
3065670	N1558	N2202	1
3065671	N1566	N2202	1
3065672	N1572	N2202	1
3065673	N1655	N2202	1
3065674	N1687	N2202	1
3065675	N1696	N2202	1
3065677	N1712	N2202	1
3065678	N1744	N2202	1
3065679	N1869	N2202	1
3065680	N1889	N2202	1
3065681	N1891	N2202	1
3065682	N1978	N2202	1
3065683	N1998	N2202	1
3065684	N2044	N2202	1
3065686	N2104	N2202	1
3065687	N2136	N2202	1
3065688	N2151	N2202	1
3065689	N2162	N2202	1
3065691	N2189	N2202	1
3065692	N2191	N2202	1
3065694	N2209	N2202	1
3065695	N2243	N2202	1
3065696	N2245	N2202	1
3065698	N2267	N2202	1
3065700	N2379	N2202	1
3065702	N2497	N2202	1
3065703	N2566	N2202	1
3065704	N2574	N2202	1
3065705	N2680	N2202	1
3065706	N2697	N2202	1
3065707	N2699	N2202	1
3065708	N2726	N2202	1
3065709	N2758	N2202	1
3065710	N2771	N2202	1
3065711	N2772	N2202	1
3065712	N2784	N2202	1
3065713	N2811	N2202	1
3065714	N2889	N2202	1
3065715	N2890	N2202	1
3065716	N2901	N2202	1
3065717	N2915	N2202	1
3065718	N2921	N2202	1
3065719	N2931	N2202	1
3065720	N2942	N2202	1
3065721	N2988	N2202	1
3065723	N3029	N2202	1
3065724	N3082	N2202	1
3065726	N3179	N2202	1
3065728	N3283	N2202	1
3065729	N3303	N2202	1
3065730	N3358	N2202	1
3065731	N3412	N2202	1
3065732	N3471	N2202	1
3065733	N3553	N2202	1
3065734	N3558	N2202	1
3065735	N3605	N2202	1
3065736	N3608	N2202	1
3065737	N3619	N2202	1
3065738	N3642	N2202	1
3065739	N3701	N2202	1
3065740	N3724	N2202	1
3065741	N3809	N2202	1
3065742	N3831	N2202	1
3065743	N3864	N2202	1
3065744	N3963	N2202	1
3065745	N3983	N2202	1
3065746	N4005	N2202	1
3065748	N4068	N2202	1
3065750	N4208	N2202	1
3065751	N4220	N2202	1
3065752	N4246	N2202	1
3065753	N4248	N2202	1
3065754	N4331	N2202	1
3065755	N4340	N2202	1
3065757	N4493	N2202	1
3065758	N4541	N2202	1
3065759	N4565	N2202	1
3065760	N4584	N2202	1
3065762	N4680	N2202	1
3065763	N4688	N2202	1
3065765	N4990	N2202	1
3065766	N5003	N2202	1
3065767	N5046	N2202	1
3065768	N5112	N2202	1
3065769	N5187	N2202	1
3065770	N5198	N2202	1
3065771	N5287	N2202	1
3065772	N5307	N2202	1
3065773	N5310	N2202	1
3065774	N5316	N2202	1
3065775	N5391	N2202	1
3065777	N5498	N2202	1
3065778	N5598	N2202	1
3065779	N5612	N2202	1
3065780	N5927	N2202	1
3065781	N5936	N2202	1
3065784	N6081	N2202	1
3065785	N6249	N2202	1
3065786	N6437	N2202	1
3065787	N6459	N2202	1
3065788	N6481	N2202	1
3065791	N6759	N2202	1
3065792	N6764	N2202	1
3065794	N7169	N2202	1
3065795	N7251	N2202	1
3065796	N7314	N2202	1
3065797	N7324	N2202	1
3065798	N7347	N2202	1
3065799	N7396	N2202	1
3065801	N7590	N2202	1
3065802	N7616	N2202	1
3065803	N7643	N2202	1
3065804	N7893	N2202	1
3065805	N7929	N2202	1
3065806	N8042	N2202	1
3065808	N8263	N2202	1
3065810	N8268	N2202	1
3065811	N8345	N2202	1
3065812	N8431	N2202	1
3065814	N8915	N2202	1
3065815	N8916	N2202	1
3065819	N9197	N2202	1
3065823	N10136	N2202	1
3065824	N10137	N2202	1
3065825	N10289	N2202	1
3065827	N10383	N2202	1
3065830	N11158	N2202	1
3065831	N11399	N2202	1
3065832	N11592	N2202	1
3065833	N11675	N2202	1
3065834	N12020	N2202	1
3065835	N12087	N2202	1
3065837	N12157	N2202	1
3065838	N12222	N2202	1
3065839	N12447	N2202	1
3065842	N13175	N2202	1
3065843	N13810	N2202	1
3065844	N13960	N2202	1
3065845	N14414	N2202	1
3065848	N14904	N2202	1
3065849	N15529	N2202	1
3065850	N15618	N2202	1
3065852	N16079	N2202	1
3065853	N16098	N2202	1
3065856	N17205	N2202	1
3065857	N17477	N2202	1
3065858	N17708	N2202	1
3065859	N18334	N2202	1
3065860	N18410	N2202	1
3065863	N19229	N2202	1
3065864	N19641	N2202	1
3065866	N20172	N2202	1
3065867	N20839	N2202	1
3065869	N21258	N2202	1
3065871	N22207	N2202	1
3065872	N23034	N2202	1
3065873	N23474	N2202	1
3065874	N23643	N2202	1
3065875	N24093	N2202	1
3065876	N24157	N2202	1
3065877	N24413	N2202	1
3065879	N26852	N2202	1
3065881	N30868	N2202	1
3065883	N34187	N2202	1
3065884	N41136	N2202	1
3065885	N42978	N2202	1
3065886	N50054	N2202	1
3065887	N51133	N2202	1
3065889	N29	N2202	1
3065890	N170	N2202	1
3065892	N190	N2202	1
3065893	N223	N2202	1
3065894	N294	N2202	1
3065895	N296	N2202	1
3065896	N389	N2202	1
3065897	N443	N2202	1
3065898	N600	N2202	1
3065900	N784	N2202	1
3065901	N981	N2202	1
3065902	N1036	N2202	1
3065903	N1058	N2202	1
3065904	N1121	N2202	1
3065906	N1171	N2202	1
3065907	N1243	N2202	1
3065908	N1301	N2202	1
3065910	N2027	N2202	1
3065911	N3427	N2202	1
3065912	N2175	N2202	1
3065915	N2629	N2202	1
3065916	N2919	N2202	1
3065917	N3176	N2202	1
3065919	N3585	N2202	1
3065921	N4612	N2202	1
3065922	N4636	N2202	1
3065923	N5793	N2202	1
3065927	N26445	N2202	1
3065930	N24721	N2202	1
3065931	N29529	N2202	1
3065992	N431	N2202	1
3065993	N439	N2202	1
3066002	N518	N2202	1
3066009	N569	N2202	1
3066010	N572	N2202	1
3066030	N722	N2202	1
3066049	N921	N2202	1
3066057	N1029	N2202	1
3066071	N1260	N2202	1
3066073	N1268	N2202	1
3066122	N1991	N2202	1
3066135	N2190	N2202	1
3066147	N2433	N2202	1
3066156	N2564	N2202	1
3066157	N2567	N2202	1
3066168	N2723	N2202	1
3066213	N3851	N2202	1
3066297	N6629	N2202	1
3066331	N7923	N2202	1
3066559	N3326	N2202	1
3066564	N3884	N2202	1
3066656	N2139	N2202	1
3066690	N1392	N2202	1
3066701	N2148	N2202	1
3066708	N3216	N2202	1
3066763	N512	N2202	1
3066764	N524	N2202	1
3066766	N1237	N2202	1
3066770	N2397	N2202	1
3066771	N2558	N2202	1
3066773	N3062	N2202	1
3066777	N3890	N2202	1
3066780	N4434	N2202	1
3066782	N5157	N2202	1
3066783	N5921	N2202	1
3066784	N5926	N2202	1
3066791	N8327	N2202	1
3066804	N12845	N2202	1
3066815	N24116	N2202	1
3066818	N26499	N2202	1
3066821	N30095	N2202	1
3066826	N43286	N2202	1
3066832	N1037	N2202	1
3066836	N3663	N2202	1
3066842	N13894	N2202	1
3069224	N213	N2209	1
3069225	N242	N2209	1
3069228	N427	N2209	1
3069229	N433	N2209	1
3069231	N533	N2209	1
3069232	N672	N2209	1
3069236	N1374	N2209	1
3069237	N1390	N2209	1
3069242	N2548	N2209	1
3069287	N34	N2209	1
3069288	N35	N2209	1
3069289	N41	N2209	1
3069290	N43	N2209	1
3069291	N49	N2209	1
3069292	N54	N2209	1
3069294	N59	N2209	1
3069295	N61	N2209	1
3069296	N73	N2209	1
3069298	N80	N2209	1
3069299	N92	N2209	1
3069300	N98	N2209	1
3069301	N105	N2209	1
3069302	N128	N2209	1
3069304	N146	N2209	1
3069305	N156	N2209	1
3069306	N166	N2209	1
3069307	N183	N2209	1
3069308	N243	N2209	1
3069309	N256	N2209	1
3069310	N272	N2209	1
3069311	N273	N2209	1
3069312	N274	N2209	1
3069313	N276	N2209	1
3069315	N323	N2209	1
3069316	N333	N2209	1
3069319	N361	N2209	1
3069320	N379	N2209	1
3069321	N385	N2209	1
3069323	N395	N2209	1
3069324	N423	N2209	1
3069325	N438	N2209	1
3069326	N466	N2209	1
3069327	N469	N2209	1
3069328	N471	N2209	1
3069330	N513	N2209	1
3069331	N519	N2209	1
3069333	N547	N2209	1
3069335	N575	N2209	1
3069336	N578	N2209	1
3069337	N594	N2209	1
3069338	N609	N2209	1
3069340	N626	N2209	1
3069341	N634	N2209	1
3069342	N636	N2209	1
3069343	N689	N2209	1
3069344	N715	N2209	1
3069348	N776	N2209	1
3069349	N785	N2209	1
3069352	N899	N2209	1
3069353	N913	N2209	1
3069354	N919	N2209	1
3069355	N990	N2209	1
3069358	N1025	N2209	1
3069360	N1059	N2209	1
3069362	N1076	N2209	1
3069363	N1077	N2209	1
3069364	N1115	N2209	1
3069365	N1166	N2209	1
3069366	N1193	N2209	1
3069368	N1206	N2209	1
3069369	N1241	N2209	1
3069375	N1340	N2209	1
3069377	N1532	N2209	1
3069383	N1837	N2209	1
3069384	N1844	N2209	1
3069387	N1907	N2209	1
3069389	N1964	N2209	1
3069392	N2015	N2209	1
3069397	N2232	N2209	1
3069400	N2313	N2209	1
3069410	N2590	N2209	1
3069417	N2924	N2209	1
3069420	N3106	N2209	1
3069426	N3411	N2209	1
3069427	N3422	N2209	1
3069432	N3627	N2209	1
3069439	N3836	N2209	1
3069449	N4590	N2209	1
3069450	N4639	N2209	1
3069462	N5167	N2209	1
3069465	N5689	N2209	1
3069487	N7283	N2209	1
3069496	N7950	N2209	1
3069513	N12209	N2209	1
3069521	N15289	N2209	1
3069523	N17128	N2209	1
3069541	N242	N2209	1
3069542	N421	N2209	1
3069544	N879	N2209	1
3069545	N1363	N2209	1
3069555	N11686	N2209	1
3069561	N265	N2209	1
3069562	N289	N2209	1
3069564	N422	N2209	1
3069565	N470	N2209	1
3069566	N475	N2209	1
3069567	N563	N2209	1
3069569	N735	N2209	1
3069571	N823	N2209	1
3069572	N1033	N2209	1
3069575	N1347	N2209	1
3069576	N1355	N2209	1
3069577	N1404	N2209	1
3069578	N1798	N2209	1
3069582	N3120	N2209	1
3069583	N3300	N2209	1
3069587	N5255	N2209	1
3069588	N5405	N2209	1
3069589	N6079	N2209	1
3069590	N6394	N2209	1
3069596	N14932	N2209	1
3069609	N64	N2209	1
3069616	N571	N2209	1
3069619	N55	N2209	1
3069621	N79	N2209	1
3069627	N24	N2209	1
3069628	N38	N2209	1
3069630	N74	N2209	1
3069631	N82	N2209	1
3069632	N122	N2209	1
3069633	N131	N2209	1
3069634	N144	N2209	1
3069636	N154	N2209	1
3069637	N161	N2209	1
3069638	N165	N2209	1
3069639	N178	N2209	1
3069640	N231	N2209	1
3069642	N271	N2209	1
3069643	N277	N2209	1
3069644	N279	N2209	1
3069646	N281	N2209	1
3069647	N291	N2209	1
3069649	N305	N2209	1
3069650	N313	N2209	1
3069651	N351	N2209	1
3069652	N369	N2209	1
3069653	N371	N2209	1
3069654	N424	N2209	1
3069655	N565	N2209	1
3069658	N611	N2209	1
3069659	N642	N2209	1
3069661	N702	N2209	1
3069662	N725	N2209	1
3069663	N801	N2209	1
3069664	N832	N2209	1
3069666	N925	N2209	1
3069667	N938	N2209	1
3069669	N961	N2209	1
3069671	N971	N2209	1
3069673	N1098	N2209	1
3069676	N1178	N2209	1
3069677	N1184	N2209	1
3069680	N1262	N2209	1
3069681	N1272	N2209	1
3069684	N1504	N2209	1
3069685	N1578	N2209	1
3069686	N1606	N2209	1
3069687	N1625	N2209	1
3069688	N1641	N2209	1
3069689	N1646	N2209	1
3069691	N2056	N2209	1
3069692	N2064	N2209	1
3069699	N2296	N2209	1
3069702	N2360	N2209	1
3069706	N2504	N2209	1
3069712	N2727	N2209	1
3069714	N2867	N2209	1
3069719	N3143	N2209	1
3069721	N3294	N2209	1
3069722	N3409	N2209	1
3069728	N3967	N2209	1
3069730	N4052	N2209	1
3069734	N4443	N2209	1
3069736	N4474	N2209	1
3069738	N4667	N2209	1
3069739	N4723	N2209	1
3069744	N4984	N2209	1
3069760	N6510	N2209	1
3069761	N6534	N2209	1
3069763	N6637	N2209	1
3069785	N11258	N2209	1
3069787	N12113	N2209	1
3069792	N15513	N2209	1
3069813	N106	N2209	1
3069817	N260	N2209	1
3069832	N4	N2209	1
3069833	N53	N2209	1
3069835	N135	N2209	1
3069836	N142	N2209	1
3069837	N152	N2209	1
3069838	N172	N2209	1
3069839	N175	N2209	1
3069840	N177	N2209	1
3069841	N202	N2209	1
3069842	N217	N2209	1
3069844	N232	N2209	1
3069845	N248	N2209	1
3069847	N275	N2209	1
3069848	N286	N2209	1
3069849	N292	N2209	1
3069850	N336	N2209	1
3069851	N344	N2209	1
3069852	N353	N2209	1
3069853	N384	N2209	1
3069854	N388	N2209	1
3069855	N392	N2209	1
3069856	N419	N2209	1
3069857	N432	N2209	1
3069858	N448	N2209	1
3069859	N454	N2209	1
3069860	N461	N2209	1
3069861	N463	N2209	1
3069862	N517	N2209	1
3069863	N541	N2209	1
3069864	N592	N2209	1
3069865	N603	N2209	1
3069866	N604	N2209	1
3069867	N605	N2209	1
3069868	N625	N2209	1
3069870	N651	N2209	1
3069872	N667	N2209	1
3069873	N681	N2209	1
3069875	N713	N2209	1
3069876	N738	N2209	1
3069877	N792	N2209	1
3069879	N817	N2209	1
3069880	N836	N2209	1
3069881	N837	N2209	1
3069882	N838	N2209	1
3069883	N840	N2209	1
3069884	N871	N2209	1
3069885	N889	N2209	1
3069886	N920	N2209	1
3069887	N937	N2209	1
3069888	N952	N2209	1
3069889	N962	N2209	1
3069890	N972	N2209	1
3069891	N985	N2209	1
3069892	N1000	N2209	1
3069893	N1002	N2209	1
3069894	N1023	N2209	1
3069895	N1035	N2209	1
3069896	N1055	N2209	1
3069897	N1075	N2209	1
3069898	N1132	N2209	1
3069899	N1187	N2209	1
3069900	N1215	N2209	1
3069901	N1222	N2209	1
3069902	N1223	N2209	1
3069903	N1227	N2209	1
3069905	N1250	N2209	1
3069906	N1263	N2209	1
3069907	N1271	N2209	1
3069908	N1289	N2209	1
3069909	N1299	N2209	1
3069910	N1329	N2209	1
3069911	N1343	N2209	1
3069912	N1362	N2209	1
3069913	N1364	N2209	1
3069914	N1367	N2209	1
3069915	N1368	N2209	1
3069916	N1410	N2209	1
3069917	N1413	N2209	1
3069919	N1460	N2209	1
3069920	N1502	N2209	1
3069921	N1558	N2209	1
3069922	N1566	N2209	1
3069923	N1572	N2209	1
3069924	N1655	N2209	1
3069925	N1687	N2209	1
3069926	N1696	N2209	1
3069928	N1712	N2209	1
3069929	N1744	N2209	1
3069930	N1869	N2209	1
3069931	N1889	N2209	1
3069932	N1891	N2209	1
3069933	N1978	N2209	1
3069934	N1998	N2209	1
3069936	N2101	N2209	1
3069937	N2104	N2209	1
3069938	N2136	N2209	1
3069939	N2151	N2209	1
3069940	N2162	N2209	1
3069941	N2168	N2209	1
3069942	N2189	N2209	1
3069943	N2191	N2209	1
3069944	N2202	N2209	1
3069946	N2243	N2209	1
3069947	N2245	N2209	1
3069948	N2249	N2209	1
3069949	N2267	N2209	1
3069950	N2351	N2209	1
3069951	N2379	N2209	1
3069952	N2456	N2209	1
3069953	N2497	N2209	1
3069954	N2566	N2209	1
3069955	N2574	N2209	1
3069956	N2680	N2209	1
3069957	N2697	N2209	1
3069958	N2699	N2209	1
3069959	N2726	N2209	1
3069960	N2758	N2209	1
3069961	N2771	N2209	1
3069962	N2772	N2209	1
3069964	N2811	N2209	1
3069965	N2889	N2209	1
3069966	N2890	N2209	1
3069967	N2901	N2209	1
3069968	N2915	N2209	1
3069969	N2921	N2209	1
3069970	N2931	N2209	1
3069971	N2942	N2209	1
3069972	N2988	N2209	1
3069974	N3029	N2209	1
3069975	N3082	N2209	1
3069977	N3179	N2209	1
3069978	N3248	N2209	1
3069979	N3283	N2209	1
3069980	N3303	N2209	1
3069981	N3358	N2209	1
3069982	N3412	N2209	1
3069983	N3471	N2209	1
3069984	N3553	N2209	1
3069985	N3558	N2209	1
3069986	N3605	N2209	1
3069987	N3608	N2209	1
3069988	N3619	N2209	1
3069989	N3642	N2209	1
3069990	N3701	N2209	1
3069991	N3724	N2209	1
3069992	N3809	N2209	1
3069993	N3831	N2209	1
3069994	N3864	N2209	1
3069995	N3963	N2209	1
3069996	N3983	N2209	1
3069997	N4005	N2209	1
3069999	N4068	N2209	1
3070001	N4208	N2209	1
3070002	N4220	N2209	1
3070003	N4246	N2209	1
3070004	N4248	N2209	1
3070005	N4331	N2209	1
3070006	N4340	N2209	1
3070008	N4493	N2209	1
3070009	N4541	N2209	1
3070010	N4565	N2209	1
3070013	N4680	N2209	1
3070014	N4688	N2209	1
3070017	N5003	N2209	1
3070018	N5046	N2209	1
3070019	N5112	N2209	1
3070020	N5187	N2209	1
3070021	N5198	N2209	1
3070022	N5287	N2209	1
3070023	N5307	N2209	1
3070024	N5310	N2209	1
3070025	N5316	N2209	1
3070026	N5391	N2209	1
3070027	N5400	N2209	1
3070028	N5498	N2209	1
3070029	N5598	N2209	1
3070030	N5612	N2209	1
3070031	N5927	N2209	1
3070032	N5936	N2209	1
3070035	N6081	N2209	1
3070036	N6249	N2209	1
3070037	N6437	N2209	1
3070038	N6459	N2209	1
3070039	N6481	N2209	1
3070041	N6721	N2209	1
3070042	N6759	N2209	1
3070043	N6764	N2209	1
3070045	N7169	N2209	1
3070046	N7251	N2209	1
3070047	N7314	N2209	1
3070048	N7324	N2209	1
3070049	N7347	N2209	1
3070050	N7396	N2209	1
3070052	N7590	N2209	1
3070053	N7616	N2209	1
3070054	N7643	N2209	1
3070055	N7893	N2209	1
3070056	N7929	N2209	1
3070057	N8042	N2209	1
3070058	N8197	N2209	1
3070059	N8263	N2209	1
3070061	N8268	N2209	1
3070062	N8345	N2209	1
3070063	N8431	N2209	1
3070065	N8915	N2209	1
3070066	N8916	N2209	1
3070070	N9197	N2209	1
3070074	N10136	N2209	1
3070075	N10137	N2209	1
3070076	N10289	N2209	1
3070078	N10383	N2209	1
3070081	N11158	N2209	1
3070082	N11399	N2209	1
3070083	N11592	N2209	1
3070084	N11675	N2209	1
3070085	N12020	N2209	1
3070086	N12087	N2209	1
3070088	N12157	N2209	1
3070089	N12222	N2209	1
3070090	N12447	N2209	1
3070091	N12848	N2209	1
3070093	N13175	N2209	1
3070094	N13810	N2209	1
3070095	N13960	N2209	1
3070096	N14414	N2209	1
3070099	N14904	N2209	1
3070100	N15529	N2209	1
3070101	N15618	N2209	1
3070103	N16079	N2209	1
3070104	N16098	N2209	1
3070107	N17205	N2209	1
3070108	N17477	N2209	1
3070109	N17708	N2209	1
3070110	N18334	N2209	1
3070111	N18410	N2209	1
3070113	N18533	N2209	1
3070114	N19229	N2209	1
3070118	N20839	N2209	1
3070120	N21258	N2209	1
3070121	N21621	N2209	1
3070122	N22207	N2209	1
3070123	N23034	N2209	1
3070124	N23474	N2209	1
3070125	N23643	N2209	1
3070126	N24093	N2209	1
3070127	N24157	N2209	1
3070128	N24413	N2209	1
3070130	N26852	N2209	1
3070132	N30868	N2209	1
3070133	N32630	N2209	1
3070134	N34187	N2209	1
3070135	N41136	N2209	1
3070136	N42978	N2209	1
3070137	N50054	N2209	1
3070138	N51133	N2209	1
3070140	N29	N2209	1
3070141	N170	N2209	1
3070143	N190	N2209	1
3070144	N223	N2209	1
3070146	N296	N2209	1
3070147	N389	N2209	1
3070148	N443	N2209	1
3070150	N601	N2209	1
3070152	N981	N2209	1
3070153	N1036	N2209	1
3070154	N1058	N2209	1
3070155	N1121	N2209	1
3070157	N1171	N2209	1
3070158	N1243	N2209	1
3070159	N1301	N2209	1
3070161	N2027	N2209	1
3070162	N3427	N2209	1
3070163	N2175	N2209	1
3070166	N2629	N2209	1
3070167	N2919	N2209	1
3070168	N3176	N2209	1
3070170	N3585	N2209	1
3070172	N4612	N2209	1
3070173	N4636	N2209	1
3070174	N5793	N2209	1
3070178	N26445	N2209	1
3070181	N24721	N2209	1
3070182	N29529	N2209	1
3070200	N91	N2209	1
3070205	N3	N2209	1
3070206	N5	N2209	1
3070207	N23	N2209	1
3070208	N25	N2209	1
3070209	N26	N2209	1
3070210	N31	N2209	1
3070211	N48	N2209	1
3070213	N68	N2209	1
3070215	N111	N2209	1
3070217	N150	N2209	1
3070218	N190	N2209	1
3070219	N207	N2209	1
3070220	N209	N2209	1
3070223	N222	N2209	1
3070224	N225	N2209	1
3070225	N235	N2209	1
3070227	N267	N2209	1
3070229	N287	N2209	1
3070230	N302	N2209	1
3070232	N346	N2209	1
3070234	N356	N2209	1
3070236	N396	N2209	1
3070237	N397	N2209	1
3070239	N412	N2209	1
3070240	N414	N2209	1
3070242	N430	N2209	1
3070243	N431	N2209	1
3070244	N439	N2209	1
3070246	N447	N2209	1
3070247	N449	N2209	1
3070250	N491	N2209	1
3070253	N518	N2209	1
3070256	N544	N2209	1
3070258	N560	N2209	1
3070260	N569	N2209	1
3070261	N572	N2209	1
3070262	N577	N2209	1
3070263	N582	N2209	1
3070264	N589	N2209	1
3070270	N637	N2209	1
3070271	N652	N2209	1
3070273	N683	N2209	1
3070276	N697	N2209	1
3070278	N709	N2209	1
3070279	N710	N2209	1
3070281	N722	N2209	1
3070283	N749	N2209	1
3070288	N813	N2209	1
3070290	N843	N2209	1
3070292	N861	N2209	1
3070294	N865	N2209	1
3070295	N868	N2209	1
3070297	N890	N2209	1
3070298	N893	N2209	1
3070300	N921	N2209	1
3070302	N928	N2209	1
3070303	N946	N2209	1
3070304	N953	N2209	1
3070305	N1010	N2209	1
3070308	N1029	N2209	1
3070309	N1038	N2209	1
3070313	N1108	N2209	1
3070317	N1157	N2209	1
3070318	N1188	N2209	1
3070321	N1255	N2209	1
3070322	N1260	N2209	1
3070325	N1274	N2209	1
3070334	N1444	N2209	1
3070337	N1477	N2209	1
3070339	N1514	N2209	1
3070346	N1570	N2209	1
3070347	N1610	N2209	1
3070349	N1631	N2209	1
3070352	N1674	N2209	1
3070357	N1718	N2209	1
3070364	N1818	N2209	1
3070367	N1870	N2209	1
3070368	N1890	N2209	1
3070369	N1932	N2209	1
3070371	N1943	N2209	1
3070372	N1986	N2209	1
3070373	N1991	N2209	1
3070377	N2036	N2209	1
3070379	N2080	N2209	1
3070380	N2084	N2209	1
3070384	N2163	N2209	1
3070385	N2173	N2209	1
3070386	N2190	N2209	1
3070387	N2193	N2209	1
3070389	N2227	N2209	1
3070393	N2311	N2209	1
3070397	N2424	N2209	1
3070398	N2433	N2209	1
3070401	N2521	N2209	1
3070403	N2531	N2209	1
3070406	N2554	N2209	1
3070409	N2572	N2209	1
3070410	N2578	N2209	1
3070416	N2631	N2209	1
3070419	N2723	N2209	1
3070420	N2824	N2209	1
3070422	N2873	N2209	1
3070423	N2876	N2209	1
3070432	N3071	N2209	1
3070433	N3136	N2209	1
3070438	N3281	N2209	1
3070439	N3289	N2209	1
3070442	N3361	N2209	1
3070446	N3500	N2209	1
3070451	N3612	N2209	1
3070455	N3671	N2209	1
3070462	N3832	N2209	1
3070464	N3851	N2209	1
3070466	N3860	N2209	1
3070467	N3881	N2209	1
3070468	N3910	N2209	1
3070477	N4099	N2209	1
3070485	N4250	N2209	1
3070515	N5260	N2209	1
3070516	N5270	N2209	1
3070519	N5369	N2209	1
3070523	N5451	N2209	1
3070543	N6354	N2209	1
3070547	N6580	N2209	1
3070548	N6629	N2209	1
3070561	N7015	N2209	1
3070576	N7681	N2209	1
3070582	N7923	N2209	1
3070588	N8100	N2209	1
3070592	N8223	N2209	1
3070633	N10168	N2209	1
3070637	N10456	N2209	1
3070667	N12616	N2209	1
3070695	N16061	N2209	1
3070788	N19	N2209	1
3070789	N35	N2209	1
3070790	N68	N2209	1
3070793	N221	N2209	1
3070809	N3148	N2209	1
3070810	N3326	N2209	1
3070836	N3731	N2209	1
3070907	N2139	N2209	1
3070908	N2288	N2209	1
3070914	N4133	N2209	1
3070916	N4960	N2209	1
3070939	N137	N2209	1
3070941	N1392	N2209	1
3070946	N1896	N2209	1
3070959	N3216	N2209	1
3070971	N5502	N2209	1
3071012	N184	N2209	1
3071013	N441	N2209	1
3071018	N1339	N2209	1
3071020	N1973	N2209	1
3071022	N2558	N2209	1
3071023	N2906	N2209	1
3071024	N3062	N2209	1
3071026	N3595	N2209	1
3071027	N3774	N2209	1
3071028	N3890	N2209	1
3071029	N3960	N2209	1
3071032	N4487	N2209	1
3071033	N5157	N2209	1
3071034	N5921	N2209	1
3071038	N6892	N2209	1
3071042	N8327	N2209	1
3071045	N9164	N2209	1
3071049	N10446	N2209	1
3071051	N11049	N2209	1
3071052	N11523	N2209	1
3071057	N14616	N2209	1
3071059	N16281	N2209	1
3071082	N244	N2209	1
3071083	N1037	N2209	1
3071085	N1747	N2209	1
3071090	N10067	N2209	1
3071098	N36	N2209	1
3071100	N78	N2209	1
3071110	N3190	N2209	1
3071116	N5570	N2209	1
3071129	N2	N2209	1
3071130	N6	N2209	1
3071131	N13	N2209	1
3071133	N60	N2209	1
3071134	N62	N2209	1
3071135	N79	N2209	1
3071136	N84	N2209	1
3071137	N96	N2209	1
3071138	N108	N2209	1
3071140	N148	N2209	1
3071141	N193	N2209	1
3071142	N227	N2209	1
3071143	N230	N2209	1
3071144	N245	N2209	1
3071146	N331	N2209	1
3071147	N334	N2209	1
3071149	N362	N2209	1
3071151	N406	N2209	1
3071153	N429	N2209	1
3071155	N451	N2209	1
3071158	N532	N2209	1
3071160	N584	N2209	1
3071161	N599	N2209	1
3071162	N649	N2209	1
3071163	N656	N2209	1
3071164	N668	N2209	1
3071165	N676	N2209	1
3071166	N696	N2209	1
3071167	N728	N2209	1
3071168	N741	N2209	1
3071169	N757	N2209	1
3071170	N800	N2209	1
3071171	N982	N2209	1
3071172	N1008	N2209	1
3071173	N1027	N2209	1
3071176	N1072	N2209	1
3071178	N1151	N2209	1
3071180	N1162	N2209	1
3071182	N1218	N2209	1
3071183	N1253	N2209	1
3071184	N1295	N2209	1
3071185	N1296	N2209	1
3071186	N1298	N2209	1
3071188	N1312	N2209	1
3071192	N1476	N2209	1
3071193	N1481	N2209	1
3071194	N1582	N2209	1
3071196	N1677	N2209	1
3071197	N1760	N2209	1
3071199	N1875	N2209	1
3071200	N1886	N2209	1
3071201	N1937	N2209	1
3071206	N2197	N2209	1
3071208	N2242	N2209	1
3071209	N2357	N2209	1
3071212	N2494	N2209	1
3071213	N2512	N2209	1
3071214	N2528	N2209	1
3071215	N2537	N2209	1
3071216	N2592	N2209	1
3071218	N2640	N2209	1
3071220	N2702	N2209	1
3071221	N2710	N2209	1
3071223	N2860	N2209	1
3071228	N3063	N2209	1
3071230	N3176	N2209	1
3071231	N3231	N2209	1
3071232	N3260	N2209	1
3071233	N3308	N2209	1
3071235	N3376	N2209	1
3071239	N3651	N2209	1
3071241	N3669	N2209	1
3071243	N3717	N2209	1
3071245	N3861	N2209	1
3071247	N3869	N2209	1
3071248	N3870	N2209	1
3071249	N3871	N2209	1
3071250	N3891	N2209	1
3071252	N4265	N2209	1
3071254	N4627	N2209	1
3071255	N4706	N2209	1
3071258	N4976	N2209	1
3071259	N5076	N2209	1
3071260	N5195	N2209	1
3071262	N5342	N2209	1
3071263	N5414	N2209	1
3071265	N5441	N2209	1
3071267	N5808	N2209	1
3071269	N6176	N2209	1
3071271	N6199	N2209	1
3071276	N6600	N2209	1
3071277	N6701	N2209	1
3071278	N6761	N2209	1
3071281	N7252	N2209	1
3071284	N8129	N2209	1
3071290	N10318	N2209	1
3071296	N10970	N2209	1
3071307	N17241	N2209	1
3071308	N17436	N2209	1
3071311	N18594	N2209	1
3071321	N52392	N2209	1
3071325	N279	N2209	1
3071331	N1852	N2209	1
3071342	N27150	N2209	1
3071352	N14	N2209	1
3071354	N257	N2209	1
3071355	N324	N2209	1
3071357	N624	N2209	1
3071358	N646	N2209	1
3071359	N694	N2209	1
3071361	N1415	N2209	1
3071368	N33	N2209	1
3071369	N46	N2209	1
3071378	N255	N2209	1
3071388	N426	N2209	1
3071413	N703	N2209	1
3071416	N781	N2209	1
3071419	N835	N2209	1
3071420	N854	N2209	1
3071436	N1006	N2209	1
3071470	N1427	N2209	1
3071483	N1563	N2209	1
3071487	N1664	N2209	1
3071493	N1737	N2209	1
3071494	N1741	N2209	1
3071502	N1899	N2209	1
3071512	N2062	N2209	1
3071518	N2177	N2209	1
3071529	N2408	N2209	1
3071535	N2634	N2209	1
3071536	N2638	N2209	1
3071545	N2765	N2209	1
3071552	N3009	N2209	1
3071604	N4324	N2209	1
3071610	N4550	N2209	1
3071656	N5716	N2209	1
3071682	N6786	N2209	1
3071711	N7895	N2209	1
3071831	N15156	N2209	1
3071975	N80	N2209	1
3071980	N280	N2209	1
3072116	N319	N2209	1
3072117	N803	N2209	1
3072118	N1063	N2209	1
3072119	N1776	N2209	1
3072121	N2928	N2209	1
3072122	N3513	N2209	1
3072123	N3633	N2209	1
3072124	N3714	N2209	1
3072125	N4206	N2209	1
3072126	N4687	N2209	1
3072127	N5302	N2209	1
3072128	N6048	N2209	1
3072129	N6356	N2209	1
3072130	N6836	N2209	1
3072131	N7125	N2209	1
3072132	N7515	N2209	1
3072133	N7531	N2209	1
3072134	N8068	N2209	1
3072135	N8659	N2209	1
3072136	N9196	N2209	1
3072137	N9274	N2209	1
3072138	N9275	N2209	1
3072139	N9469	N2209	1
3072140	N9605	N2209	1
3072141	N9606	N2209	1
3072142	N9851	N2209	1
3072143	N9999	N2209	1
3072145	N10823	N2209	1
3072146	N10865	N2209	1
3072147	N11017	N2209	1
3072148	N11270	N2209	1
3072149	N11667	N2209	1
3072150	N12801	N2209	1
3072151	N13177	N2209	1
3072152	N14251	N2209	1
3072153	N15625	N2209	1
3072154	N16724	N2209	1
3072155	N19429	N2209	1
3072156	N8	N2209	1
3072157	N17	N2209	1
3072169	N691	N2209	1
3072179	N239	N2209	1
3072181	N797	N2209	1
3072182	N1032	N2209	1
3072184	N3178	N2209	1
3072186	N3706	N2209	1
3072188	N4567	N2209	1
3072191	N5964	N2209	1
3072192	N6524	N2209	1
3072193	N6669	N2209	1
3072194	N6789	N2209	1
3072195	N7719	N2209	1
3072196	N7808	N2209	1
3072197	N8076	N2209	1
3072198	N8083	N2209	1
3072199	N8535	N2209	1
3072200	N9954	N2209	1
3072201	N10006	N2209	1
3072202	N11253	N2209	1
3072204	N13595	N2209	1
3072205	N13759	N2209	1
3072207	N13978	N2209	1
3072208	N16248	N2209	1
3072209	N16463	N2209	1
3072210	N21610	N2209	1
3072212	N25808	N2209	1
3072213	N26470	N2209	1
3072214	N28817	N2209	1
3072216	N30433	N2209	1
3072217	N32185	N2209	1
3072218	N36339	N2209	1
3072219	N36858	N2209	1
3072220	N41239	N2209	1
3072222	N87850	N2209	1
3072224	N25543	N2209	1
3072225	N47626	N2209	1
3072230	N1781	N2209	1
3072256	N3343	N2209	1
3072258	N4759	N2209	1
3072274	N27	N2209	1
3072276	N42	N2209	1
3072277	N51	N2209	1
3072279	N69	N2209	1
3072280	N83	N2209	1
3072284	N133	N2209	1
3072285	N134	N2209	1
3072287	N163	N2209	1
3072288	N174	N2209	1
3072290	N189	N2209	1
3072291	N196	N2209	1
3072293	N205	N2209	1
3072294	N250	N2209	1
3072297	N269	N2209	1
3072298	N278	N2209	1
3072299	N282	N2209	1
3072300	N293	N2209	1
3072304	N340	N2209	1
3072308	N368	N2209	1
3072309	N370	N2209	1
3072314	N460	N2209	1
3072317	N484	N2209	1
3072319	N514	N2209	1
3072324	N593	N2209	1
3072326	N610	N2209	1
3072335	N769	N2209	1
3072336	N788	N2209	1
3072345	N1034	N2209	1
3072352	N1190	N2209	1
3072354	N1203	N2209	1
3072359	N1328	N2209	1
3072361	N1350	N2209	1
3072363	N1385	N2209	1
3072380	N1727	N2209	1
3072392	N1972	N2209	1
3072401	N2246	N2209	1
3072403	N2251	N2209	1
3072406	N2301	N2209	1
3072408	N2324	N2209	1
3072410	N2383	N2209	1
3072418	N2514	N2209	1
3072421	N2563	N2209	1
3072427	N2695	N2209	1
3072429	N2763	N2209	1
3072431	N2786	N2209	1
3072432	N2895	N2209	1
3072440	N3013	N2209	1
3072443	N3052	N2209	1
3072444	N3080	N2209	1
3072455	N3380	N2209	1
3072458	N3424	N2209	1
3072459	N3431	N2209	1
3072463	N3679	N2209	1
3072466	N3766	N2209	1
3072472	N3900	N2209	1
3072473	N3921	N2209	1
3072478	N4073	N2209	1
3072481	N4107	N2209	1
3072484	N4162	N2209	1
3072485	N4282	N2209	1
3072487	N4329	N2209	1
3072494	N4506	N2209	1
3072495	N4508	N2209	1
3072497	N4577	N2209	1
3072516	N5650	N2209	1
3072518	N5757	N2209	1
3072523	N5908	N2209	1
3072531	N6095	N2209	1
3072534	N6171	N2209	1
3072555	N6959	N2209	1
3072559	N7089	N2209	1
3072560	N7103	N2209	1
3072562	N7145	N2209	1
3072567	N7268	N2209	1
3072570	N7472	N2209	1
3072597	N8898	N2209	1
3072602	N9464	N2209	1
3072605	N9739	N2209	1
3072606	N9746	N2209	1
3072611	N9986	N2209	1
3072673	N15078	N2209	1
3072698	N18547	N2209	1
3072706	N19576	N2209	1
3072756	N38595	N2209	1
3072770	N56199	N2209	1
3072781	N440	N2209	1
3072782	N607	N2209	1
3072784	N751	N2209	1
3072796	N2870	N2209	1
3072800	N3748	N2209	1
3072801	N4275	N2209	1
3072802	N5552	N2209	1
3072807	N9576	N2209	1
3072808	N11512	N2209	1
3072812	N18224	N2209	1
3072813	N15202	N2209	1
3072819	N30043	N2209	1
3072823	N61560	N2209	1
3072832	N2501	N2209	1
3072838	N2319	N2209	1
3072839	N3665	N2209	1
3072840	N4731	N2209	1
3072842	N5959	N2209	1
3072844	N9450	N2209	1
3072852	N128	N2209	1
3072853	N162	N2209	1
3072917	N4038	N2209	1
3072920	N4469	N2209	1
3073087	N2724	N2209	1
3073090	N4069	N2209	1
3073475	N213	N2243	1
3073476	N242	N2243	1
3073479	N427	N2243	1
3073480	N433	N2243	1
3073482	N533	N2243	1
3073483	N672	N2243	1
3073485	N770	N2243	1
3073487	N1374	N2243	1
3073488	N1390	N2243	1
3073493	N2548	N2243	1
3073494	N2759	N2243	1
3073495	N2817	N2243	1
3073507	N7906	N2243	1
3073537	N30	N2243	1
3073538	N34	N2243	1
3073539	N35	N2243	1
3073540	N41	N2243	1
3073541	N43	N2243	1
3073542	N49	N2243	1
3073543	N54	N2243	1
3073544	N58	N2243	1
3073545	N59	N2243	1
3073546	N61	N2243	1
3073547	N73	N2243	1
3073548	N75	N2243	1
3073549	N80	N2243	1
3073550	N92	N2243	1
3073551	N98	N2243	1
3073552	N105	N2243	1
3073553	N128	N2243	1
3073555	N146	N2243	1
3073556	N156	N2243	1
3073557	N166	N2243	1
3073558	N183	N2243	1
3073559	N243	N2243	1
3073560	N256	N2243	1
3073561	N272	N2243	1
3073562	N273	N2243	1
3073563	N274	N2243	1
3073564	N276	N2243	1
3073565	N314	N2243	1
3073566	N323	N2243	1
3073567	N333	N2243	1
3073568	N350	N2243	1
3073569	N359	N2243	1
3073570	N361	N2243	1
3073571	N379	N2243	1
3073572	N385	N2243	1
3073573	N393	N2243	1
3073574	N395	N2243	1
3073575	N423	N2243	1
3073576	N438	N2243	1
3073577	N466	N2243	1
3073578	N469	N2243	1
3073579	N471	N2243	1
3073580	N486	N2243	1
3073581	N513	N2243	1
3073582	N519	N2243	1
3073583	N546	N2243	1
3073584	N547	N2243	1
3073586	N575	N2243	1
3073587	N578	N2243	1
3073588	N594	N2243	1
3073589	N609	N2243	1
3073591	N626	N2243	1
3073592	N634	N2243	1
3073593	N636	N2243	1
3073594	N689	N2243	1
3073595	N715	N2243	1
3073596	N727	N2243	1
3073597	N731	N2243	1
3073599	N776	N2243	1
3073600	N785	N2243	1
3073601	N787	N2243	1
3073602	N827	N2243	1
3073603	N899	N2243	1
3073604	N913	N2243	1
3073605	N919	N2243	1
3073606	N990	N2243	1
3073607	N998	N2243	1
3073608	N1016	N2243	1
3073609	N1025	N2243	1
3073610	N1053	N2243	1
3073611	N1059	N2243	1
3073613	N1076	N2243	1
3073614	N1077	N2243	1
3073615	N1115	N2243	1
3073616	N1166	N2243	1
3073617	N1193	N2243	1
3073619	N1206	N2243	1
3073620	N1241	N2243	1
3073621	N1276	N2243	1
3073623	N1294	N2243	1
3073624	N1315	N2243	1
3073625	N1317	N2243	1
3073626	N1340	N2243	1
3073627	N1359	N2243	1
3073628	N1532	N2243	1
3073629	N1634	N2243	1
3073631	N1709	N2243	1
3073633	N1756	N2243	1
3073634	N1837	N2243	1
3073635	N1844	N2243	1
3073636	N1865	N2243	1
3073638	N1907	N2243	1
3073639	N1930	N2243	1
3073640	N1964	N2243	1
3073642	N2006	N2243	1
3073643	N2015	N2243	1
3073644	N2022	N2243	1
3073648	N2232	N2243	1
3073649	N2276	N2243	1
3073651	N2313	N2243	1
3073653	N2400	N2243	1
3073656	N2470	N2243	1
3073657	N2489	N2243	1
3073658	N2526	N2243	1
3073659	N2547	N2243	1
3073660	N2561	N2243	1
3073661	N2590	N2243	1
3073662	N2612	N2243	1
3073666	N2888	N2243	1
3073668	N2924	N2243	1
3073671	N3106	N2243	1
3073675	N3174	N2243	1
3073676	N3202	N2243	1
3073677	N3411	N2243	1
3073678	N3422	N2243	1
3073679	N3437	N2243	1
3073681	N3484	N2243	1
3073683	N3627	N2243	1
3073684	N3632	N2243	1
3073687	N3699	N2243	1
3073689	N3792	N2243	1
3073690	N3836	N2243	1
3073692	N3925	N2243	1
3073695	N4022	N2243	1
3073697	N4500	N2243	1
3073698	N4542	N2243	1
3073700	N4590	N2243	1
3073701	N4639	N2243	1
3073703	N4834	N2243	1
3073709	N5005	N2243	1
3073710	N5099	N2243	1
3073712	N5163	N2243	1
3073713	N5167	N2243	1
3073714	N5218	N2243	1
3073715	N5445	N2243	1
3073716	N5689	N2243	1
3073718	N5734	N2243	1
3073719	N5809	N2243	1
3073721	N5946	N2243	1
3073727	N6315	N2243	1
3073730	N6499	N2243	1
3073731	N6610	N2243	1
3073733	N6743	N2243	1
3073734	N6880	N2243	1
3073738	N7283	N2243	1
3073743	N7638	N2243	1
3073744	N7775	N2243	1
3073745	N7818	N2243	1
3073746	N7872	N2243	1
3073747	N7950	N2243	1
3073754	N9695	N2243	1
3073755	N9847	N2243	1
3073764	N12209	N2243	1
3073772	N15289	N2243	1
3073774	N17128	N2243	1
3073775	N17654	N2243	1
3073787	N11	N2243	1
3073789	N144	N2243	1
3073790	N176	N2243	1
3073791	N206	N2243	1
3073792	N242	N2243	1
3073793	N421	N2243	1
3073795	N879	N2243	1
3073796	N1363	N2243	1
3073805	N9118	N2243	1
3073806	N11686	N2243	1
3073809	N17395	N2243	1
3073812	N265	N2243	1
3073813	N289	N2243	1
3073815	N422	N2243	1
3073816	N470	N2243	1
3073817	N475	N2243	1
3073818	N563	N2243	1
3073820	N735	N2243	1
3073821	N822	N2243	1
3073822	N823	N2243	1
3073823	N1033	N2243	1
3073826	N1347	N2243	1
3073827	N1355	N2243	1
3073828	N1404	N2243	1
3073829	N1798	N2243	1
3073830	N2492	N2243	1
3073833	N3120	N2243	1
3073834	N3300	N2243	1
3073835	N4050	N2243	1
3073836	N4188	N2243	1
3073838	N5255	N2243	1
3073839	N5405	N2243	1
3073840	N6079	N2243	1
3073841	N6394	N2243	1
3073843	N7052	N2243	1
3073847	N14932	N2243	1
3073851	N21034	N2243	1
3073854	N30365	N2243	1
3073867	N571	N2243	1
3073870	N55	N2243	1
3073878	N24	N2243	1
3073879	N38	N2243	1
3073880	N64	N2243	1
3073881	N74	N2243	1
3073882	N82	N2243	1
3073883	N122	N2243	1
3073884	N131	N2243	1
3073887	N154	N2243	1
3073888	N161	N2243	1
3073889	N165	N2243	1
3073890	N178	N2243	1
3073891	N231	N2243	1
3073893	N271	N2243	1
3073894	N277	N2243	1
3073895	N279	N2243	1
3073896	N280	N2243	1
3073897	N281	N2243	1
3073898	N291	N2243	1
3073900	N305	N2243	1
3073901	N313	N2243	1
3073902	N351	N2243	1
3073903	N369	N2243	1
3073904	N371	N2243	1
3073905	N424	N2243	1
3073906	N565	N2243	1
3073907	N587	N2243	1
3073908	N595	N2243	1
3073909	N611	N2243	1
3073910	N642	N2243	1
3073911	N660	N2243	1
3073912	N702	N2243	1
3073913	N725	N2243	1
3073914	N801	N2243	1
3073915	N832	N2243	1
3073916	N914	N2243	1
3073917	N925	N2243	1
3073918	N938	N2243	1
3073919	N947	N2243	1
3073920	N961	N2243	1
3073921	N967	N2243	1
3073922	N971	N2243	1
3073923	N1018	N2243	1
3073924	N1098	N2243	1
3073926	N1165	N2243	1
3073927	N1178	N2243	1
3073928	N1184	N2243	1
3073930	N1256	N2243	1
3073931	N1262	N2243	1
3073932	N1272	N2243	1
3073935	N1504	N2243	1
3073936	N1578	N2243	1
3073937	N1606	N2243	1
3073938	N1625	N2243	1
3073939	N1641	N2243	1
3073940	N1646	N2243	1
3073942	N2056	N2243	1
3073943	N2064	N2243	1
3073946	N2126	N2243	1
3073949	N2255	N2243	1
3073950	N2296	N2243	1
3073951	N2320	N2243	1
3073952	N2342	N2243	1
3073953	N2360	N2243	1
3073954	N2465	N2243	1
3073955	N2469	N2243	1
3073958	N2509	N2243	1
3073961	N2693	N2243	1
3073962	N2722	N2243	1
3073963	N2727	N2243	1
3073964	N2752	N2243	1
3073965	N2867	N2243	1
3073966	N2900	N2243	1
3073967	N2920	N2243	1
3073968	N3056	N2243	1
3073970	N3143	N2243	1
3073972	N3294	N2243	1
3073973	N3409	N2243	1
3073975	N3749	N2243	1
3073978	N3955	N2243	1
3073979	N3967	N2243	1
3073980	N3971	N2243	1
3073981	N4052	N2243	1
3073982	N4181	N2243	1
3073984	N4375	N2243	1
3073985	N4443	N2243	1
3073986	N4465	N2243	1
3073987	N4474	N2243	1
3073989	N4667	N2243	1
3073990	N4723	N2243	1
3073993	N4852	N2243	1
3073995	N4984	N2243	1
3073996	N5026	N2243	1
3073998	N5178	N2243	1
3074002	N5517	N2243	1
3074005	N5776	N2243	1
3074007	N6274	N2243	1
3074011	N6510	N2243	1
3074013	N6541	N2243	1
3074014	N6637	N2243	1
3074015	N6818	N2243	1
3074020	N7374	N2243	1
3074021	N7555	N2243	1
3074031	N9385	N2243	1
3074036	N11258	N2243	1
3074038	N12113	N2243	1
3074043	N15513	N2243	1
3074054	N17280	N2243	1
3074064	N106	N2243	1
3074068	N260	N2243	1
3074069	N721	N2243	1
3074078	N30118	N2243	1
3074083	N4	N2243	1
3074084	N53	N2243	1
3074085	N71	N2243	1
3074086	N135	N2243	1
3074087	N142	N2243	1
3074088	N152	N2243	1
3074089	N172	N2243	1
3074090	N175	N2243	1
3074091	N177	N2243	1
3074092	N202	N2243	1
3074093	N217	N2243	1
3074094	N226	N2243	1
3074095	N232	N2243	1
3074096	N248	N2243	1
3074098	N275	N2243	1
3074099	N286	N2243	1
3074100	N292	N2243	1
3074101	N336	N2243	1
3074102	N344	N2243	1
3074103	N353	N2243	1
3074104	N384	N2243	1
3074105	N388	N2243	1
3074106	N392	N2243	1
3074107	N419	N2243	1
3074108	N432	N2243	1
3074109	N448	N2243	1
3074110	N454	N2243	1
3074111	N461	N2243	1
3074112	N463	N2243	1
3074113	N517	N2243	1
3074114	N541	N2243	1
3074115	N592	N2243	1
3074116	N603	N2243	1
3074117	N604	N2243	1
3074118	N605	N2243	1
3074119	N625	N2243	1
3074121	N651	N2243	1
3074122	N664	N2243	1
3074123	N667	N2243	1
3074124	N681	N2243	1
3074125	N682	N2243	1
3074126	N713	N2243	1
3074127	N738	N2243	1
3074128	N792	N2243	1
3074130	N817	N2243	1
3074131	N836	N2243	1
3074132	N837	N2243	1
3074133	N838	N2243	1
3074134	N840	N2243	1
3074135	N871	N2243	1
3074136	N889	N2243	1
3074137	N920	N2243	1
3074138	N937	N2243	1
3074139	N952	N2243	1
3074140	N962	N2243	1
3074141	N972	N2243	1
3074142	N985	N2243	1
3074143	N1000	N2243	1
3074144	N1002	N2243	1
3074145	N1023	N2243	1
3074146	N1035	N2243	1
3074147	N1055	N2243	1
3074148	N1075	N2243	1
3074149	N1132	N2243	1
3074150	N1187	N2243	1
3074151	N1215	N2243	1
3074152	N1222	N2243	1
3074153	N1223	N2243	1
3074154	N1227	N2243	1
3074156	N1250	N2243	1
3074157	N1263	N2243	1
3074158	N1271	N2243	1
3074159	N1289	N2243	1
3074160	N1299	N2243	1
3074161	N1329	N2243	1
3074162	N1343	N2243	1
3074163	N1362	N2243	1
3074164	N1364	N2243	1
3074165	N1367	N2243	1
3074166	N1368	N2243	1
3074167	N1410	N2243	1
3074168	N1413	N2243	1
3074169	N1440	N2243	1
3074170	N1460	N2243	1
3074171	N1502	N2243	1
3074172	N1558	N2243	1
3074173	N1566	N2243	1
3074174	N1572	N2243	1
3074175	N1655	N2243	1
3074176	N1687	N2243	1
3074177	N1696	N2243	1
3074179	N1712	N2243	1
3074180	N1744	N2243	1
3074181	N1869	N2243	1
3074182	N1889	N2243	1
3074183	N1891	N2243	1
3074184	N1978	N2243	1
3074185	N1998	N2243	1
3074186	N2044	N2243	1
3074187	N2101	N2243	1
3074188	N2104	N2243	1
3074189	N2136	N2243	1
3074190	N2151	N2243	1
3074191	N2162	N2243	1
3074192	N2168	N2243	1
3074193	N2189	N2243	1
3074194	N2191	N2243	1
3074195	N2202	N2243	1
3074196	N2209	N2243	1
3074198	N2245	N2243	1
3074199	N2249	N2243	1
3074200	N2267	N2243	1
3074201	N2351	N2243	1
3074202	N2379	N2243	1
3074203	N2456	N2243	1
3074204	N2497	N2243	1
3074205	N2566	N2243	1
3074206	N2574	N2243	1
3074207	N2680	N2243	1
3074208	N2697	N2243	1
3074209	N2699	N2243	1
3074210	N2726	N2243	1
3074211	N2758	N2243	1
3074212	N2771	N2243	1
3074213	N2772	N2243	1
3074214	N2784	N2243	1
3074215	N2811	N2243	1
3074216	N2889	N2243	1
3074217	N2890	N2243	1
3074218	N2901	N2243	1
3074219	N2915	N2243	1
3074220	N2921	N2243	1
3074221	N2931	N2243	1
3074222	N2942	N2243	1
3074223	N2988	N2243	1
3074225	N3029	N2243	1
3074226	N3082	N2243	1
3074227	N3151	N2243	1
3074228	N3179	N2243	1
3074230	N3283	N2243	1
3074231	N3303	N2243	1
3074232	N3358	N2243	1
3074233	N3412	N2243	1
3074234	N3471	N2243	1
3074235	N3553	N2243	1
3074236	N3558	N2243	1
3074237	N3605	N2243	1
3074238	N3608	N2243	1
3074239	N3619	N2243	1
3074240	N3642	N2243	1
3074241	N3701	N2243	1
3074242	N3724	N2243	1
3074243	N3809	N2243	1
3074244	N3831	N2243	1
3074245	N3864	N2243	1
3074246	N3963	N2243	1
3074247	N3983	N2243	1
3074248	N4005	N2243	1
3074250	N4068	N2243	1
3074252	N4208	N2243	1
3074253	N4220	N2243	1
3074254	N4246	N2243	1
3074255	N4248	N2243	1
3074256	N4331	N2243	1
3074257	N4340	N2243	1
3074259	N4493	N2243	1
3074260	N4541	N2243	1
3074261	N4565	N2243	1
3074262	N4584	N2243	1
3074263	N4647	N2243	1
3074264	N4680	N2243	1
3074265	N4688	N2243	1
3074267	N4990	N2243	1
3074268	N5003	N2243	1
3074269	N5046	N2243	1
3074270	N5112	N2243	1
3074271	N5187	N2243	1
3074272	N5198	N2243	1
3074273	N5287	N2243	1
3074274	N5307	N2243	1
3074275	N5310	N2243	1
3074276	N5316	N2243	1
3074277	N5391	N2243	1
3074278	N5400	N2243	1
3074279	N5498	N2243	1
3074280	N5598	N2243	1
3074281	N5612	N2243	1
3074282	N5927	N2243	1
3074283	N5936	N2243	1
3074286	N6081	N2243	1
3074287	N6249	N2243	1
3074288	N6437	N2243	1
3074289	N6459	N2243	1
3074290	N6481	N2243	1
3074292	N6721	N2243	1
3074293	N6759	N2243	1
3074294	N6764	N2243	1
3074296	N7169	N2243	1
3074297	N7251	N2243	1
3074298	N7314	N2243	1
3074299	N7324	N2243	1
3074300	N7347	N2243	1
3074301	N7396	N2243	1
3074303	N7590	N2243	1
3074304	N7616	N2243	1
3074305	N7643	N2243	1
3074306	N7893	N2243	1
3074307	N7929	N2243	1
3074308	N8042	N2243	1
3074309	N8197	N2243	1
3074310	N8263	N2243	1
3074312	N8268	N2243	1
3074313	N8345	N2243	1
3074314	N8431	N2243	1
3074316	N8915	N2243	1
3074317	N8916	N2243	1
3074320	N9137	N2243	1
3074321	N9197	N2243	1
3074325	N10136	N2243	1
3074326	N10137	N2243	1
3074327	N10289	N2243	1
3074329	N10383	N2243	1
3074332	N11158	N2243	1
3074333	N11399	N2243	1
3074334	N11592	N2243	1
3074335	N11675	N2243	1
3074336	N12020	N2243	1
3074337	N12087	N2243	1
3074339	N12157	N2243	1
3074340	N12222	N2243	1
3074341	N12447	N2243	1
3074342	N12848	N2243	1
3074344	N13175	N2243	1
3074345	N13810	N2243	1
3074346	N13960	N2243	1
3074347	N14414	N2243	1
3074350	N14904	N2243	1
3074351	N15529	N2243	1
3074352	N15618	N2243	1
3074354	N16079	N2243	1
3074355	N16098	N2243	1
3074358	N17205	N2243	1
3074359	N17477	N2243	1
3074360	N17708	N2243	1
3074361	N18334	N2243	1
3074362	N18410	N2243	1
3074364	N18533	N2243	1
3074365	N19229	N2243	1
3074366	N19641	N2243	1
3074368	N20172	N2243	1
3074369	N20839	N2243	1
3074371	N21258	N2243	1
3074372	N21621	N2243	1
3074373	N22207	N2243	1
3074374	N23034	N2243	1
3074375	N23474	N2243	1
3074376	N23643	N2243	1
3074377	N24093	N2243	1
3074378	N24157	N2243	1
3074379	N24413	N2243	1
3074381	N26852	N2243	1
3074383	N30868	N2243	1
3074384	N32630	N2243	1
3074385	N34187	N2243	1
3074386	N41136	N2243	1
3074387	N42978	N2243	1
3074388	N50054	N2243	1
3074389	N51133	N2243	1
3074391	N29	N2243	1
3074392	N170	N2243	1
3074394	N190	N2243	1
3074395	N223	N2243	1
3074396	N294	N2243	1
3074397	N296	N2243	1
3074398	N389	N2243	1
3074399	N443	N2243	1
3074400	N600	N2243	1
3074401	N601	N2243	1
3074402	N784	N2243	1
3074403	N981	N2243	1
3074404	N1036	N2243	1
3074405	N1058	N2243	1
3074406	N1121	N2243	1
3074408	N1171	N2243	1
3074409	N1243	N2243	1
3074410	N1301	N2243	1
3074412	N2027	N2243	1
3074413	N3427	N2243	1
3074414	N2175	N2243	1
3074417	N2629	N2243	1
3074418	N2919	N2243	1
3074419	N3176	N2243	1
3074421	N3585	N2243	1
3074423	N4612	N2243	1
3074424	N4636	N2243	1
3074425	N5793	N2243	1
3074429	N26445	N2243	1
3074432	N24721	N2243	1
3074433	N29529	N2243	1
3074442	N4103	N2243	1
3074451	N91	N2243	1
3074454	N261	N2243	1
3074456	N3	N2243	1
3074457	N5	N2243	1
3074458	N23	N2243	1
3074459	N25	N2243	1
3074460	N26	N2243	1
3074461	N31	N2243	1
3074462	N48	N2243	1
3074463	N52	N2243	1
3074464	N68	N2243	1
3074465	N81	N2243	1
3074466	N111	N2243	1
3074468	N150	N2243	1
3074469	N190	N2243	1
3074470	N207	N2243	1
3074471	N209	N2243	1
3074472	N211	N2243	1
3074473	N216	N2243	1
3074474	N222	N2243	1
3074475	N225	N2243	1
3074476	N235	N2243	1
3074478	N267	N2243	1
3074479	N285	N2243	1
3074480	N287	N2243	1
3074481	N302	N2243	1
3074483	N346	N2243	1
3074485	N356	N2243	1
3074488	N397	N2243	1
3074490	N412	N2243	1
3074491	N414	N2243	1
3074492	N415	N2243	1
3074493	N430	N2243	1
3074494	N431	N2243	1
3074495	N439	N2243	1
3074496	N442	N2243	1
3074497	N447	N2243	1
3074498	N449	N2243	1
3074500	N490	N2243	1
3074501	N491	N2243	1
3074502	N496	N2243	1
3074503	N500	N2243	1
3074504	N518	N2243	1
3074506	N534	N2243	1
3074507	N544	N2243	1
3074508	N553	N2243	1
3074509	N560	N2243	1
3074510	N561	N2243	1
3074511	N569	N2243	1
3074512	N572	N2243	1
3074513	N577	N2243	1
3074514	N582	N2243	1
3074515	N589	N2243	1
3074516	N590	N2243	1
3074517	N597	N2243	1
3074519	N628	N2243	1
3074520	N635	N2243	1
3074521	N637	N2243	1
3074522	N652	N2243	1
3074523	N677	N2243	1
3074524	N683	N2243	1
3074525	N687	N2243	1
3074527	N697	N2243	1
3074528	N706	N2243	1
3074529	N709	N2243	1
3074530	N710	N2243	1
3074532	N722	N2243	1
3074533	N733	N2243	1
3074534	N749	N2243	1
3074535	N771	N2243	1
3074536	N774	N2243	1
3074537	N777	N2243	1
3074538	N778	N2243	1
3074539	N813	N2243	1
3074540	N825	N2243	1
3074541	N843	N2243	1
3074542	N853	N2243	1
3074543	N861	N2243	1
3074544	N864	N2243	1
3074545	N865	N2243	1
3074546	N868	N2243	1
3074548	N890	N2243	1
3074549	N893	N2243	1
3074550	N909	N2243	1
3074551	N921	N2243	1
3074553	N928	N2243	1
3074554	N946	N2243	1
3074555	N953	N2243	1
3074556	N1010	N2243	1
3074557	N1014	N2243	1
3074558	N1021	N2243	1
3074559	N1029	N2243	1
3074560	N1038	N2243	1
3074561	N1070	N2243	1
3074562	N1085	N2243	1
3074564	N1108	N2243	1
3074565	N1110	N2243	1
3074568	N1157	N2243	1
3074569	N1188	N2243	1
3074572	N1255	N2243	1
3074573	N1260	N2243	1
3074574	N1267	N2243	1
3074575	N1268	N2243	1
3074576	N1274	N2243	1
3074577	N1291	N2243	1
3074579	N1370	N2243	1
3074580	N1373	N2243	1
3074581	N1391	N2243	1
3074582	N1399	N2243	1
3074584	N1439	N2243	1
3074585	N1444	N2243	1
3074587	N1461	N2243	1
3074588	N1477	N2243	1
3074589	N1494	N2243	1
3074590	N1514	N2243	1
3074591	N1545	N2243	1
3074592	N1547	N2243	1
3074593	N1550	N2243	1
3074595	N1559	N2243	1
3074597	N1570	N2243	1
3074598	N1610	N2243	1
3074600	N1631	N2243	1
3074601	N1657	N2243	1
3074603	N1674	N2243	1
3074604	N1678	N2243	1
3074606	N1701	N2243	1
3074607	N1714	N2243	1
3074608	N1718	N2243	1
3074609	N1770	N2243	1
3074610	N1772	N2243	1
3074611	N1774	N2243	1
3074612	N1786	N2243	1
3074613	N1793	N2243	1
3074614	N1815	N2243	1
3074615	N1818	N2243	1
3074617	N1864	N2243	1
3074618	N1870	N2243	1
3074619	N1890	N2243	1
3074620	N1932	N2243	1
3074621	N1942	N2243	1
3074622	N1943	N2243	1
3074623	N1986	N2243	1
3074624	N1991	N2243	1
3074625	N2004	N2243	1
3074628	N2036	N2243	1
3074629	N2043	N2243	1
3074630	N2080	N2243	1
3074631	N2084	N2243	1
3074632	N2089	N2243	1
3074634	N2145	N2243	1
3074635	N2163	N2243	1
3074636	N2173	N2243	1
3074637	N2190	N2243	1
3074638	N2193	N2243	1
3074640	N2227	N2243	1
3074641	N2252	N2243	1
3074642	N2299	N2243	1
3074643	N2302	N2243	1
3074644	N2311	N2243	1
3074645	N2363	N2243	1
3074647	N2387	N2243	1
3074648	N2424	N2243	1
3074649	N2433	N2243	1
3074652	N2521	N2243	1
3074653	N2527	N2243	1
3074654	N2531	N2243	1
3074656	N2545	N2243	1
3074657	N2554	N2243	1
3074658	N2564	N2243	1
3074659	N2567	N2243	1
3074660	N2572	N2243	1
3074661	N2578	N2243	1
3074666	N2630	N2243	1
3074667	N2631	N2243	1
3074668	N2632	N2243	1
3074670	N2723	N2243	1
3074671	N2824	N2243	1
3074672	N2859	N2243	1
3074673	N2873	N2243	1
3074674	N2876	N2243	1
3074675	N2878	N2243	1
3074676	N2883	N2243	1
3074677	N2902	N2243	1
3074678	N2907	N2243	1
3074679	N2987	N2243	1
3074680	N2992	N2243	1
3074681	N3049	N2243	1
3074682	N3065	N2243	1
3074683	N3071	N2243	1
3074684	N3136	N2243	1
3074687	N3177	N2243	1
3074688	N3207	N2243	1
3074689	N3281	N2243	1
3074690	N3289	N2243	1
3074692	N3334	N2243	1
3074693	N3361	N2243	1
3074695	N3455	N2243	1
3074696	N3470	N2243	1
3074697	N3500	N2243	1
3074699	N3531	N2243	1
3074701	N3550	N2243	1
3074702	N3612	N2243	1
3074703	N3616	N2243	1
3074705	N3641	N2243	1
3074706	N3671	N2243	1
3074707	N3681	N2243	1
3074709	N3703	N2243	1
3074710	N3757	N2243	1
3074711	N3768	N2243	1
3074712	N3811	N2243	1
3074713	N3832	N2243	1
3074714	N3842	N2243	1
3074715	N3851	N2243	1
3074717	N3860	N2243	1
3074718	N3881	N2243	1
3074719	N3910	N2243	1
3074720	N3913	N2243	1
3074721	N3929	N2243	1
3074722	N3994	N2243	1
3074724	N4031	N2243	1
3074725	N4049	N2243	1
3074728	N4099	N2243	1
3074729	N4144	N2243	1
3074730	N4150	N2243	1
3074732	N4209	N2243	1
3074733	N4227	N2243	1
3074736	N4250	N2243	1
3074737	N4285	N2243	1
3074738	N4335	N2243	1
3074739	N4354	N2243	1
3074744	N4602	N2243	1
3074746	N4650	N2243	1
3074747	N4673	N2243	1
3074748	N4794	N2243	1
3074749	N4849	N2243	1
3074751	N4871	N2243	1
3074754	N4937	N2243	1
3074755	N4967	N2243	1
3074757	N5038	N2243	1
3074758	N5097	N2243	1
3074760	N5120	N2243	1
3074763	N5155	N2243	1
3074766	N5260	N2243	1
3074767	N5270	N2243	1
3074769	N5318	N2243	1
3074770	N5369	N2243	1
3074772	N5423	N2243	1
3074774	N5451	N2243	1
3074775	N5553	N2243	1
3074777	N5587	N2243	1
3074779	N5614	N2243	1
3074781	N5708	N2243	1
3074784	N5931	N2243	1
3074786	N6033	N2243	1
3074789	N6158	N2243	1
3074792	N6294	N2243	1
3074794	N6354	N2243	1
3074795	N6373	N2243	1
3074796	N6544	N2243	1
3074797	N6560	N2243	1
3074798	N6580	N2243	1
3074799	N6629	N2243	1
3074800	N6654	N2243	1
3074802	N6747	N2243	1
3074803	N6773	N2243	1
3074805	N6787	N2243	1
3074808	N6852	N2243	1
3074811	N6906	N2243	1
3074812	N7015	N2243	1
3074813	N7066	N2243	1
3074816	N7198	N2243	1
3074818	N7282	N2243	1
3074819	N7334	N2243	1
3074822	N7402	N2243	1
3074826	N7654	N2243	1
3074827	N7681	N2243	1
3074828	N7743	N2243	1
3074833	N7923	N2243	1
3074834	N7958	N2243	1
3074835	N8004	N2243	1
3074838	N8097	N2243	1
3074839	N8100	N2243	1
3074840	N8171	N2243	1
3074841	N8199	N2243	1
3074842	N8220	N2243	1
3074843	N8223	N2243	1
3074848	N8603	N2243	1
3074849	N8666	N2243	1
3074852	N8766	N2243	1
3074854	N8840	N2243	1
3074857	N8930	N2243	1
3074858	N8942	N2243	1
3074860	N9020	N2243	1
3074861	N9127	N2243	1
3074864	N9251	N2243	1
3074868	N9491	N2243	1
3074869	N9589	N2243	1
3074871	N9634	N2243	1
3074880	N9958	N2243	1
3074881	N10065	N2243	1
3074882	N10078	N2243	1
3074883	N10100	N2243	1
3074884	N10168	N2243	1
3074886	N10329	N2243	1
3074887	N10333	N2243	1
3074888	N10456	N2243	1
3074889	N10542	N2243	1
3074890	N10625	N2243	1
3074903	N11534	N2243	1
3074905	N11730	N2243	1
3074906	N11733	N2243	1
3074907	N11758	N2243	1
3074910	N11906	N2243	1
3074914	N12230	N2243	1
3074915	N12348	N2243	1
3074918	N12616	N2243	1
3074921	N13066	N2243	1
3074928	N13439	N2243	1
3074929	N13831	N2243	1
3074933	N14292	N2243	1
3074935	N14415	N2243	1
3074936	N14489	N2243	1
3074946	N16061	N2243	1
3074947	N16327	N2243	1
3074948	N16416	N2243	1
3074952	N16785	N2243	1
3074954	N16851	N2243	1
3074956	N16935	N2243	1
3074963	N18239	N2243	1
3074965	N18653	N2243	1
3074970	N20506	N2243	1
3074978	N21965	N2243	1
3074980	N22039	N2243	1
3074982	N23246	N2243	1
3074985	N24245	N2243	1
3074991	N26312	N2243	1
3074994	N26792	N2243	1
3074998	N28452	N2243	1
3075003	N30165	N2243	1
3075009	N31903	N2243	1
3075016	N34832	N2243	1
3075025	N41774	N2243	1
3075036	N55909	N2243	1
3075039	N19	N2243	1
3075040	N35	N2243	1
3075041	N68	N2243	1
3075042	N143	N2243	1
3075043	N209	N2243	1
3075044	N221	N2243	1
3075045	N236	N2243	1
3075047	N306	N2243	1
3075048	N357	N2243	1
3075050	N439	N2243	1
3075051	N464	N2243	1
3075052	N511	N2243	1
3075053	N603	N2243	1
3075054	N702	N2243	1
3075055	N752	N2243	1
3075059	N3115	N2243	1
3075060	N3148	N2243	1
3075061	N3326	N2243	1
3075063	N3649	N2243	1
3075066	N3884	N2243	1
3075067	N4163	N2243	1
3075069	N6345	N2243	1
3075087	N3731	N2243	1
3075128	N11578	N2243	1
3075134	N22917	N2243	1
3075158	N2139	N2243	1
3075159	N2288	N2243	1
3075163	N3754	N2243	1
3075164	N4127	N2243	1
3075165	N4133	N2243	1
3075167	N4960	N2243	1
3075168	N5306	N2243	1
3075170	N5599	N2243	1
3075190	N137	N2243	1
3075191	N290	N2243	1
3075192	N1392	N2243	1
3075194	N1596	N2243	1
3075196	N1783	N2243	1
3075197	N1896	N2243	1
3075203	N2148	N2243	1
3075210	N3216	N2243	1
3075216	N4161	N2243	1
3075220	N4537	N2243	1
3075222	N5502	N2243	1
3075226	N6879	N2243	1
3075263	N184	N2243	1
3075264	N441	N2243	1
3075265	N512	N2243	1
3075266	N524	N2243	1
3075268	N1237	N2243	1
3075269	N1339	N2243	1
3075272	N2397	N2243	1
3075273	N2558	N2243	1
3075274	N2906	N2243	1
3075275	N3062	N2243	1
3075277	N3595	N2243	1
3075278	N3774	N2243	1
3075279	N3890	N2243	1
3075280	N3960	N2243	1
3075282	N4434	N2243	1
3075283	N4487	N2243	1
3075284	N5157	N2243	1
3075285	N5921	N2243	1
3075286	N5926	N2243	1
3075289	N6892	N2243	1
3075293	N8327	N2243	1
3075296	N9164	N2243	1
3075300	N10446	N2243	1
3075302	N11049	N2243	1
3075303	N11523	N2243	1
3075306	N12845	N2243	1
3075308	N14616	N2243	1
3075317	N24116	N2243	1
3075320	N26499	N2243	1
3075323	N30095	N2243	1
3075328	N43286	N2243	1
3075333	N244	N2243	1
3075334	N1037	N2243	1
3075336	N1747	N2243	1
3075338	N3663	N2243	1
3075341	N10067	N2243	1
3075344	N13894	N2243	1
3075349	N36	N2243	1
3075351	N78	N2243	1
3075361	N3190	N2243	1
3075363	N4366	N2243	1
3075366	N5347	N2243	1
3075367	N5570	N2243	1
3075380	N2	N2243	1
3075381	N6	N2243	1
3075382	N13	N2243	1
3075383	N47	N2243	1
3075384	N60	N2243	1
3075385	N62	N2243	1
3075386	N79	N2243	1
3075387	N84	N2243	1
3075388	N96	N2243	1
3075389	N108	N2243	1
3075391	N148	N2243	1
3075392	N193	N2243	1
3075393	N227	N2243	1
3075394	N230	N2243	1
3075395	N245	N2243	1
3075397	N331	N2243	1
3075398	N334	N2243	1
3075399	N347	N2243	1
3075400	N362	N2243	1
3075401	N403	N2243	1
3075402	N406	N2243	1
3075403	N421	N2243	1
3075404	N429	N2243	1
3075405	N443	N2243	1
3075406	N451	N2243	1
3075407	N478	N2243	1
3075408	N495	N2243	1
3075409	N532	N2243	1
3075410	N556	N2243	1
3075411	N584	N2243	1
3075412	N599	N2243	1
3075413	N649	N2243	1
3075414	N656	N2243	1
3075415	N668	N2243	1
3075416	N676	N2243	1
3075418	N728	N2243	1
3075419	N741	N2243	1
3075420	N757	N2243	1
3075421	N800	N2243	1
3075422	N982	N2243	1
3075423	N1008	N2243	1
3075424	N1027	N2243	1
3075426	N1058	N2243	1
3075427	N1072	N2243	1
3075428	N1091	N2243	1
3075429	N1151	N2243	1
3075431	N1162	N2243	1
3075433	N1218	N2243	1
3075434	N1253	N2243	1
3075435	N1295	N2243	1
3075436	N1296	N2243	1
3075437	N1298	N2243	1
3075438	N1301	N2243	1
3075439	N1312	N2243	1
3075441	N1381	N2243	1
3075443	N1476	N2243	1
3075444	N1481	N2243	1
3075445	N1582	N2243	1
3075447	N1677	N2243	1
3075448	N1760	N2243	1
3075449	N1839	N2243	1
3075450	N1875	N2243	1
3075451	N1886	N2243	1
3075452	N1937	N2243	1
3075453	N1990	N2243	1
3075457	N2197	N2243	1
3075459	N2242	N2243	1
3075462	N2413	N2243	1
3075463	N2494	N2243	1
3075464	N2512	N2243	1
3075465	N2528	N2243	1
3075466	N2537	N2243	1
3075467	N2592	N2243	1
3075469	N2640	N2243	1
3075471	N2702	N2243	1
3075472	N2710	N2243	1
3075474	N2860	N2243	1
3075478	N2937	N2243	1
3075479	N3063	N2243	1
3075481	N3176	N2243	1
3075482	N3231	N2243	1
3075483	N3260	N2243	1
3075484	N3308	N2243	1
3075486	N3376	N2243	1
3075490	N3651	N2243	1
3075492	N3669	N2243	1
3075494	N3717	N2243	1
3075495	N3840	N2243	1
3075496	N3861	N2243	1
3075498	N3869	N2243	1
3075499	N3870	N2243	1
3075500	N3871	N2243	1
3075501	N3891	N2243	1
3075503	N4265	N2243	1
3075505	N4627	N2243	1
3075506	N4706	N2243	1
3075507	N4785	N2243	1
3075508	N4926	N2243	1
3075509	N4976	N2243	1
3075510	N5076	N2243	1
3075511	N5195	N2243	1
3075512	N5222	N2243	1
3075513	N5342	N2243	1
3075514	N5414	N2243	1
3075518	N5808	N2243	1
3075519	N6058	N2243	1
3075520	N6176	N2243	1
3075521	N6182	N2243	1
3075522	N6199	N2243	1
3075525	N6433	N2243	1
3075527	N6600	N2243	1
3075528	N6701	N2243	1
3075529	N6761	N2243	1
3075532	N7252	N2243	1
3075538	N9006	N2243	1
3075541	N10318	N2243	1
3075543	N10454	N2243	1
3075545	N10814	N2243	1
3075547	N10970	N2243	1
3075558	N17241	N2243	1
3075559	N17436	N2243	1
3075562	N18594	N2243	1
3075573	N102	N2243	1
3075576	N279	N2243	1
3075577	N415	N2243	1
3075579	N554	N2243	1
3075580	N906	N2243	1
3075581	N1112	N2243	1
3075582	N1852	N2243	1
3075583	N1975	N2243	1
3075588	N7874	N2243	1
3075598	N23823	N2243	1
3075603	N14	N2243	1
3075604	N37	N2243	1
3075605	N257	N2243	1
3075606	N324	N2243	1
3075614	N1214	N2243	1
3075616	N9	N2243	1
3075619	N33	N2243	1
3075620	N46	N2243	1
3075621	N121	N2243	1
3075623	N139	N2243	1
3075625	N180	N2243	1
3075628	N251	N2243	1
3075629	N255	N2243	1
3075633	N310	N2243	1
3075635	N338	N2243	1
3075636	N366	N2243	1
3075639	N426	N2243	1
3075640	N444	N2243	1
3075643	N464	N2243	1
3075644	N497	N2243	1
3075645	N499	N2243	1
3075646	N504	N2243	1
3075650	N528	N2243	1
3075652	N542	N2243	1
3075658	N647	N2243	1
3075659	N648	N2243	1
3075660	N658	N2243	1
3075661	N670	N2243	1
3075664	N703	N2243	1
3075667	N781	N2243	1
3075670	N835	N2243	1
3075671	N854	N2243	1
3075676	N894	N2243	1
3075680	N955	N2243	1
3075687	N1006	N2243	1
3075699	N1164	N2243	1
3075704	N1225	N2243	1
3075706	N1236	N2243	1
3075708	N1254	N2243	1
3075711	N1275	N2243	1
3075712	N1305	N2243	1
3075716	N1396	N2243	1
3075719	N1411	N2243	1
3075721	N1427	N2243	1
3075734	N1563	N2243	1
3075738	N1664	N2243	1
3075741	N1693	N2243	1
3075743	N1722	N2243	1
3075744	N1737	N2243	1
3075745	N1741	N2243	1
3075746	N1755	N2243	1
3075748	N1810	N2243	1
3075753	N1899	N2243	1
3075754	N1900	N2243	1
3075756	N1920	N2243	1
3075757	N1924	N2243	1
3075760	N1980	N2243	1
3075763	N2062	N2243	1
3075769	N2177	N2243	1
3075770	N2200	N2243	1
3075772	N2238	N2243	1
3075780	N2408	N2243	1
3075786	N2634	N2243	1
3075787	N2638	N2243	1
3075796	N2765	N2243	1
3075799	N2851	N2243	1
3075803	N3009	N2243	1
3075807	N3119	N2243	1
3075811	N3193	N2243	1
3075815	N3291	N2243	1
3075816	N3309	N2243	1
3075818	N3316	N2243	1
3075824	N3439	N2243	1
3075826	N3480	N2243	1
3075832	N3535	N2243	1
3075842	N3878	N2243	1
3075845	N3979	N2243	1
3075850	N4120	N2243	1
3075855	N4324	N2243	1
3075860	N4539	N2243	1
3075861	N4550	N2243	1
3075865	N4659	N2243	1
3075866	N4685	N2243	1
3075871	N4924	N2243	1
3075881	N5109	N2243	1
3075882	N5136	N2243	1
3075884	N5182	N2243	1
3075887	N5297	N2243	1
3075890	N5350	N2243	1
3075892	N5390	N2243	1
3075895	N5473	N2243	1
3075898	N5520	N2243	1
3075899	N5539	N2243	1
3075907	N5716	N2243	1
3075908	N5765	N2243	1
3075912	N5955	N2243	1
3075928	N6682	N2243	1
3075929	N6703	N2243	1
3075930	N6732	N2243	1
3075933	N6786	N2243	1
3075934	N6826	N2243	1
3075936	N6848	N2243	1
3075941	N6917	N2243	1
3075954	N7498	N2243	1
3075958	N7711	N2243	1
3075961	N7780	N2243	1
3075962	N7895	N2243	1
3075963	N7924	N2243	1
3075966	N7968	N2243	1
3075979	N8638	N2243	1
3075981	N8756	N2243	1
3075994	N9530	N2243	1
3075998	N9652	N2243	1
3076019	N10782	N2243	1
3076023	N11037	N2243	1
3076025	N11078	N2243	1
3076026	N11133	N2243	1
3076032	N11271	N2243	1
3076043	N12273	N2243	1
3076053	N13114	N2243	1
3076060	N13359	N2243	1
3076082	N15156	N2243	1
3076102	N17733	N2243	1
3076109	N18761	N2243	1
3076112	N18895	N2243	1
3076139	N21282	N2243	1
3076144	N22006	N2243	1
3076150	N23101	N2243	1
3076167	N24901	N2243	1
3076196	N38052	N2243	1
3076211	N51367	N2243	1
3076217	N53534	N2243	1
3076219	N57160	N2243	1
3076225	N37	N2243	1
3076226	N80	N2243	1
3076227	N116	N2243	1
3076231	N280	N2243	1
3076234	N292	N2243	1
3076258	N1156	N2243	1
3076311	N6876	N2243	1
3076315	N7418	N2243	1
3076322	N9958	N2243	1
3076343	N26471	N2243	1
3076364	N116565	N2243	1
3076369	N1063	N2243	1
3076372	N2928	N2243	1
3076375	N3714	N2243	1
3076415	N12239	N2243	1
3076430	N239	N2243	1
3076437	N3706	N2243	1
3076442	N5964	N2243	1
3076481	N1781	N2243	1
3076523	N7	N2243	1
3076525	N27	N2243	1
3076527	N42	N2243	1
3076528	N51	N2243	1
3076531	N83	N2243	1
3076535	N133	N2243	1
3076536	N134	N2243	1
3076538	N163	N2243	1
3076539	N174	N2243	1
3076541	N189	N2243	1
3076542	N196	N2243	1
3076544	N205	N2243	1
3076545	N250	N2243	1
3076548	N269	N2243	1
3076549	N278	N2243	1
3076550	N282	N2243	1
3076551	N293	N2243	1
3076555	N340	N2243	1
3076558	N367	N2243	1
3076559	N368	N2243	1
3076560	N370	N2243	1
3076565	N460	N2243	1
3076569	N487	N2243	1
3076571	N525	N2243	1
3076572	N557	N2243	1
3076574	N588	N2243	1
3076575	N593	N2243	1
3076577	N610	N2243	1
3076580	N711	N2243	1
3076581	N718	N2243	1
3076586	N769	N2243	1
3076587	N788	N2243	1
3076589	N846	N2243	1
3076590	N900	N2243	1
3076591	N902	N2243	1
3076593	N926	N2243	1
3076596	N1034	N2243	1
3076601	N1156	N2243	1
3076603	N1190	N2243	1
3076604	N1195	N2243	1
3076605	N1203	N2243	1
3076610	N1328	N2243	1
3076611	N1336	N2243	1
3076612	N1350	N2243	1
3076614	N1385	N2243	1
3076620	N1446	N2243	1
3076623	N1517	N2243	1
3076628	N1668	N2243	1
3076631	N1727	N2243	1
3076635	N1814	N2243	1
3076638	N1842	N2243	1
3076642	N1959	N2243	1
3076643	N1972	N2243	1
3076644	N2054	N2243	1
3076652	N2246	N2243	1
3076654	N2251	N2243	1
3076657	N2301	N2243	1
3076659	N2324	N2243	1
3076660	N2356	N2243	1
3076661	N2383	N2243	1
3076669	N2514	N2243	1
3076672	N2563	N2243	1
3076674	N2626	N2243	1
3076675	N2651	N2243	1
3076676	N2668	N2243	1
3076678	N2695	N2243	1
3076680	N2763	N2243	1
3076682	N2786	N2243	1
3076683	N2895	N2243	1
3076690	N3000	N2243	1
3076691	N3013	N2243	1
3076694	N3052	N2243	1
3076695	N3080	N2243	1
3076698	N3113	N2243	1
3076701	N3277	N2243	1
3076706	N3380	N2243	1
3076707	N3393	N2243	1
3076709	N3424	N2243	1
3076710	N3431	N2243	1
3076717	N3766	N2243	1
3076718	N3773	N2243	1
3076719	N3780	N2243	1
3076723	N3900	N2243	1
3076724	N3921	N2243	1
3076729	N4073	N2243	1
3076732	N4107	N2243	1
3076735	N4162	N2243	1
3076736	N4282	N2243	1
3076738	N4329	N2243	1
3076739	N4379	N2243	1
3076743	N4420	N2243	1
3076745	N4506	N2243	1
3076746	N4508	N2243	1
3076747	N4531	N2243	1
3076748	N4577	N2243	1
3076758	N5172	N2243	1
3076761	N5258	N2243	1
3076767	N5650	N2243	1
3076769	N5757	N2243	1
3076774	N5908	N2243	1
3076782	N6095	N2243	1
3076785	N6171	N2243	1
3076794	N6385	N2243	1
3076798	N6657	N2243	1
3076806	N6959	N2243	1
3076810	N7089	N2243	1
3076811	N7103	N2243	1
3076813	N7145	N2243	1
3076818	N7268	N2243	1
3076836	N8387	N2243	1
3076848	N8898	N2243	1
3076851	N9311	N2243	1
3076853	N9464	N2243	1
3076856	N9739	N2243	1
3076857	N9746	N2243	1
3076877	N11008	N2243	1
3076880	N11074	N2243	1
3076905	N13546	N2243	1
3076929	N15536	N2243	1
3076931	N16139	N2243	1
3076989	N27590	N2243	1
3076995	N30428	N2243	1
3077011	N44914	N2243	1
3077027	N159	N2243	1
3077032	N440	N2243	1
3077033	N607	N2243	1
3077034	N687	N2243	1
3077035	N751	N2243	1
3077039	N1616	N2243	1
3077044	N2332	N2243	1
3077047	N2870	N2243	1
3077048	N2997	N2243	1
3077051	N3748	N2243	1
3077052	N4275	N2243	1
3077053	N5552	N2243	1
3077054	N5666	N2243	1
3077058	N9576	N2243	1
3077059	N11512	N2243	1
3077063	N18224	N2243	1
3077064	N15202	N2243	1
3077070	N30043	N2243	1
3077074	N61560	N2243	1
3077075	N39909	N2243	1
3077117	N8	N2243	1
3077118	N70	N2243	1
3077120	N113	N2243	1
3077126	N579	N2243	1
3077137	N1585	N2243	1
3077139	N1682	N2243	1
3077143	N1821	N2243	1
3077144	N2019	N2243	1
3077148	N2582	N2243	1
3077152	N3195	N2243	1
3077161	N3686	N2243	1
3077167	N3995	N2243	1
3077168	N4038	N2243	1
3077171	N4469	N2243	1
3077187	N6748	N2243	1
3077224	N18541	N2243	1
3077231	N25442	N2243	1
3077242	N52	N2243	1
3077243	N73	N2243	1
3077244	N195	N2243	1
3077252	N803	N2243	1
3077254	N1226	N2243	1
3077255	N1286	N2243	1
3077260	N1906	N2243	1
3077262	N2225	N2243	1
3077267	N3450	N2243	1
3077268	N3555	N2243	1
3077272	N4775	N2243	1
3077276	N5453	N2243	1
3077282	N8095	N2243	1
3077285	N9338	N2243	1
3077290	N10333	N2243	1
3077292	N11628	N2243	1
3077296	N12429	N2243	1
3077304	N19010	N2243	1
3077312	N39030	N2243	1
3077726	N213	N2245	1
3077727	N242	N2245	1
3077730	N427	N2245	1
3077731	N433	N2245	1
3077733	N533	N2245	1
3077734	N672	N2245	1
3077736	N770	N2245	1
3077744	N2548	N2245	1
3077789	N34	N2245	1
3077790	N35	N2245	1
3077791	N41	N2245	1
3077792	N43	N2245	1
3077793	N49	N2245	1
3077794	N54	N2245	1
3077796	N59	N2245	1
3077797	N61	N2245	1
3077798	N73	N2245	1
3077800	N80	N2245	1
3077803	N105	N2245	1
3077804	N128	N2245	1
3077806	N146	N2245	1
3077807	N156	N2245	1
3077809	N183	N2245	1
3077810	N243	N2245	1
3077811	N256	N2245	1
3077812	N272	N2245	1
3077813	N273	N2245	1
3077814	N274	N2245	1
3077817	N323	N2245	1
3077818	N333	N2245	1
3077821	N361	N2245	1
3077822	N379	N2245	1
3077823	N385	N2245	1
3077824	N393	N2245	1
3077825	N395	N2245	1
3077826	N423	N2245	1
3077827	N438	N2245	1
3077828	N466	N2245	1
3077829	N469	N2245	1
3077830	N471	N2245	1
3077831	N486	N2245	1
3077832	N513	N2245	1
3077833	N519	N2245	1
3077834	N546	N2245	1
3077835	N547	N2245	1
3077837	N575	N2245	1
3077839	N594	N2245	1
3077840	N609	N2245	1
3077844	N636	N2245	1
3077845	N689	N2245	1
3077847	N727	N2245	1
3077850	N776	N2245	1
3077851	N785	N2245	1
3077852	N787	N2245	1
3077854	N899	N2245	1
3077855	N913	N2245	1
3077856	N919	N2245	1
3077857	N990	N2245	1
3077858	N998	N2245	1
3077862	N1059	N2245	1
3077865	N1077	N2245	1
3077866	N1115	N2245	1
3077867	N1166	N2245	1
3077868	N1193	N2245	1
3077871	N1241	N2245	1
3077874	N1294	N2245	1
3077877	N1340	N2245	1
3077879	N1532	N2245	1
3077882	N1709	N2245	1
3077885	N1837	N2245	1
3077886	N1844	N2245	1
3077887	N1865	N2245	1
3077889	N1907	N2245	1
3077894	N2015	N2245	1
3077907	N2470	N2245	1
3077912	N2590	N2245	1
3077919	N2924	N2245	1
3077922	N3106	N2245	1
3077928	N3411	N2245	1
3077929	N3422	N2245	1
3077934	N3627	N2245	1
3077952	N4639	N2245	1
3077964	N5167	N2245	1
3077965	N5218	N2245	1
3077967	N5689	N2245	1
3077972	N5946	N2245	1
3077982	N6610	N2245	1
3077998	N7950	N2245	1
3078015	N12209	N2245	1
3078025	N17128	N2245	1
3078043	N242	N2245	1
3078044	N421	N2245	1
3078046	N879	N2245	1
3078047	N1363	N2245	1
3078057	N11686	N2245	1
3078063	N265	N2245	1
3078064	N289	N2245	1
3078067	N470	N2245	1
3078069	N563	N2245	1
3078071	N735	N2245	1
3078072	N822	N2245	1
3078073	N823	N2245	1
3078074	N1033	N2245	1
3078077	N1347	N2245	1
3078078	N1355	N2245	1
3078084	N3120	N2245	1
3078085	N3300	N2245	1
3078086	N4050	N2245	1
3078089	N5255	N2245	1
3078090	N5405	N2245	1
3078091	N6079	N2245	1
3078092	N6394	N2245	1
3078098	N14932	N2245	1
3078121	N55	N2245	1
3078129	N24	N2245	1
3078130	N38	N2245	1
3078131	N64	N2245	1
3078132	N74	N2245	1
3078133	N82	N2245	1
3078134	N122	N2245	1
3078135	N131	N2245	1
3078138	N154	N2245	1
3078139	N161	N2245	1
3078140	N165	N2245	1
3078141	N178	N2245	1
3078142	N231	N2245	1
3078144	N271	N2245	1
3078145	N277	N2245	1
3078146	N279	N2245	1
3078147	N280	N2245	1
3078148	N281	N2245	1
3078149	N291	N2245	1
3078151	N305	N2245	1
3078152	N313	N2245	1
3078153	N351	N2245	1
3078154	N369	N2245	1
3078155	N371	N2245	1
3078156	N424	N2245	1
3078158	N587	N2245	1
3078160	N611	N2245	1
3078161	N642	N2245	1
3078165	N801	N2245	1
3078166	N832	N2245	1
3078168	N925	N2245	1
3078169	N938	N2245	1
3078171	N961	N2245	1
3078173	N971	N2245	1
3078175	N1098	N2245	1
3078178	N1178	N2245	1
3078179	N1184	N2245	1
3078182	N1262	N2245	1
3078186	N1504	N2245	1
3078187	N1578	N2245	1
3078188	N1606	N2245	1
3078191	N1646	N2245	1
3078193	N2056	N2245	1
3078197	N2126	N2245	1
3078201	N2296	N2245	1
3078202	N2320	N2245	1
3078203	N2342	N2245	1
3078204	N2360	N2245	1
3078206	N2469	N2245	1
3078209	N2509	N2245	1
3078214	N2727	N2245	1
3078216	N2867	N2245	1
3078218	N2920	N2245	1
3078221	N3143	N2245	1
3078223	N3294	N2245	1
3078230	N3967	N2245	1
3078231	N3971	N2245	1
3078236	N4443	N2245	1
3078237	N4465	N2245	1
3078240	N4667	N2245	1
3078249	N5178	N2245	1
3078265	N6637	N2245	1
3078289	N12113	N2245	1
3078315	N106	N2245	1
3078319	N260	N2245	1
3078334	N4	N2245	1
3078335	N53	N2245	1
3078336	N71	N2245	1
3078337	N135	N2245	1
3078340	N172	N2245	1
3078341	N175	N2245	1
3078342	N177	N2245	1
3078343	N202	N2245	1
3078344	N217	N2245	1
3078345	N226	N2245	1
3078346	N232	N2245	1
3078347	N248	N2245	1
3078349	N275	N2245	1
3078351	N292	N2245	1
3078352	N336	N2245	1
3078353	N344	N2245	1
3078354	N353	N2245	1
3078355	N384	N2245	1
3078356	N388	N2245	1
3078358	N419	N2245	1
3078360	N448	N2245	1
3078361	N454	N2245	1
3078362	N461	N2245	1
3078363	N463	N2245	1
3078364	N517	N2245	1
3078365	N541	N2245	1
3078366	N592	N2245	1
3078367	N603	N2245	1
3078368	N604	N2245	1
3078369	N605	N2245	1
3078370	N625	N2245	1
3078372	N651	N2245	1
3078373	N664	N2245	1
3078374	N667	N2245	1
3078375	N681	N2245	1
3078376	N682	N2245	1
3078377	N713	N2245	1
3078378	N738	N2245	1
3078379	N792	N2245	1
3078381	N817	N2245	1
3078382	N836	N2245	1
3078383	N837	N2245	1
3078384	N838	N2245	1
3078385	N840	N2245	1
3078387	N889	N2245	1
3078388	N920	N2245	1
3078389	N937	N2245	1
3078390	N952	N2245	1
3078391	N962	N2245	1
3078392	N972	N2245	1
3078393	N985	N2245	1
3078396	N1023	N2245	1
3078397	N1035	N2245	1
3078398	N1055	N2245	1
3078399	N1075	N2245	1
3078400	N1132	N2245	1
3078401	N1187	N2245	1
3078402	N1215	N2245	1
3078403	N1222	N2245	1
3078404	N1223	N2245	1
3078407	N1250	N2245	1
3078409	N1271	N2245	1
3078410	N1289	N2245	1
3078411	N1299	N2245	1
3078412	N1329	N2245	1
3078413	N1343	N2245	1
3078414	N1362	N2245	1
3078415	N1364	N2245	1
3078416	N1367	N2245	1
3078417	N1368	N2245	1
3078418	N1410	N2245	1
3078419	N1413	N2245	1
3078420	N1440	N2245	1
3078421	N1460	N2245	1
3078422	N1502	N2245	1
3078423	N1558	N2245	1
3078424	N1566	N2245	1
3078426	N1655	N2245	1
3078427	N1687	N2245	1
3078428	N1696	N2245	1
3078430	N1712	N2245	1
3078431	N1744	N2245	1
3078433	N1889	N2245	1
3078434	N1891	N2245	1
3078435	N1978	N2245	1
3078437	N2044	N2245	1
3078439	N2104	N2245	1
3078441	N2151	N2245	1
3078442	N2162	N2245	1
3078443	N2168	N2245	1
3078444	N2189	N2245	1
3078445	N2191	N2245	1
3078446	N2202	N2245	1
3078447	N2209	N2245	1
3078448	N2243	N2245	1
3078450	N2249	N2245	1
3078451	N2267	N2245	1
3078452	N2351	N2245	1
3078453	N2379	N2245	1
3078454	N2456	N2245	1
3078455	N2497	N2245	1
3078456	N2566	N2245	1
3078457	N2574	N2245	1
3078459	N2697	N2245	1
3078461	N2726	N2245	1
3078462	N2758	N2245	1
3078464	N2772	N2245	1
3078465	N2784	N2245	1
3078466	N2811	N2245	1
3078467	N2889	N2245	1
3078468	N2890	N2245	1
3078469	N2901	N2245	1
3078470	N2915	N2245	1
3078471	N2921	N2245	1
3078472	N2931	N2245	1
3078473	N2942	N2245	1
3078474	N2988	N2245	1
3078477	N3082	N2245	1
3078479	N3179	N2245	1
3078482	N3303	N2245	1
3078483	N3358	N2245	1
3078486	N3553	N2245	1
3078487	N3558	N2245	1
3078488	N3605	N2245	1
3078489	N3608	N2245	1
3078490	N3619	N2245	1
3078491	N3642	N2245	1
3078492	N3701	N2245	1
3078494	N3809	N2245	1
3078495	N3831	N2245	1
3078496	N3864	N2245	1
3078497	N3963	N2245	1
3078498	N3983	N2245	1
3078499	N4005	N2245	1
3078501	N4068	N2245	1
3078503	N4208	N2245	1
3078504	N4220	N2245	1
3078505	N4246	N2245	1
3078506	N4248	N2245	1
3078508	N4340	N2245	1
3078510	N4493	N2245	1
3078511	N4541	N2245	1
3078512	N4565	N2245	1
3078513	N4584	N2245	1
3078515	N4680	N2245	1
3078516	N4688	N2245	1
3078518	N4990	N2245	1
3078521	N5112	N2245	1
3078522	N5187	N2245	1
3078523	N5198	N2245	1
3078524	N5287	N2245	1
3078525	N5307	N2245	1
3078526	N5310	N2245	1
3078527	N5316	N2245	1
3078528	N5391	N2245	1
3078529	N5400	N2245	1
3078530	N5498	N2245	1
3078531	N5598	N2245	1
3078532	N5612	N2245	1
3078533	N5927	N2245	1
3078537	N6081	N2245	1
3078539	N6437	N2245	1
3078540	N6459	N2245	1
3078541	N6481	N2245	1
3078544	N6759	N2245	1
3078545	N6764	N2245	1
3078547	N7169	N2245	1
3078549	N7314	N2245	1
3078550	N7324	N2245	1
3078551	N7347	N2245	1
3078552	N7396	N2245	1
3078555	N7616	N2245	1
3078556	N7643	N2245	1
3078559	N8042	N2245	1
3078560	N8197	N2245	1
3078561	N8263	N2245	1
3078564	N8345	N2245	1
3078567	N8915	N2245	1
3078568	N8916	N2245	1
3078577	N10137	N2245	1
3078578	N10289	N2245	1
3078583	N11158	N2245	1
3078584	N11399	N2245	1
3078585	N11592	N2245	1
3078587	N12020	N2245	1
3078588	N12087	N2245	1
3078590	N12157	N2245	1
3078591	N12222	N2245	1
3078592	N12447	N2245	1
3078593	N12848	N2245	1
3078597	N13960	N2245	1
3078601	N14904	N2245	1
3078609	N17205	N2245	1
3078610	N17477	N2245	1
3078611	N17708	N2245	1
3078612	N18334	N2245	1
3078616	N19229	N2245	1
3078617	N19641	N2245	1
3078619	N20172	N2245	1
3078624	N22207	N2245	1
3078629	N24157	N2245	1
3078634	N30868	N2245	1
3078636	N34187	N2245	1
3078642	N29	N2245	1
3078643	N170	N2245	1
3078646	N223	N2245	1
3078647	N294	N2245	1
3078648	N296	N2245	1
3078649	N389	N2245	1
3078650	N443	N2245	1
3078651	N600	N2245	1
3078653	N784	N2245	1
3078655	N1036	N2245	1
3078656	N1058	N2245	1
3078657	N1121	N2245	1
3078659	N1171	N2245	1
3078660	N1243	N2245	1
3078663	N2027	N2245	1
3078665	N2175	N2245	1
3078669	N2919	N2245	1
3078683	N24721	N2245	1
3078707	N3	N2245	1
3078710	N25	N2245	1
3078711	N26	N2245	1
3078712	N31	N2245	1
3078713	N48	N2245	1
3078715	N68	N2245	1
3078717	N111	N2245	1
3078719	N150	N2245	1
3078721	N207	N2245	1
3078722	N209	N2245	1
3078723	N211	N2245	1
3078725	N222	N2245	1
3078726	N225	N2245	1
3078732	N302	N2245	1
3078734	N346	N2245	1
3078736	N356	N2245	1
3078741	N412	N2245	1
3078744	N430	N2245	1
3078746	N439	N2245	1
3078748	N447	N2245	1
3078752	N491	N2245	1
3078755	N518	N2245	1
3078758	N544	N2245	1
3078762	N569	N2245	1
3078763	N572	N2245	1
3078764	N577	N2245	1
3078765	N582	N2245	1
3078766	N589	N2245	1
3078772	N637	N2245	1
3078775	N683	N2245	1
3078781	N710	N2245	1
3078785	N749	N2245	1
3078790	N813	N2245	1
3078792	N843	N2245	1
3078794	N861	N2245	1
3078797	N868	N2245	1
3078799	N890	N2245	1
3078800	N893	N2245	1
3078802	N921	N2245	1
3078804	N928	N2245	1
3078805	N946	N2245	1
3078806	N953	N2245	1
3078807	N1010	N2245	1
3078808	N1014	N2245	1
3078810	N1029	N2245	1
3078811	N1038	N2245	1
3078819	N1157	N2245	1
3078820	N1188	N2245	1
3078827	N1274	N2245	1
3078833	N1399	N2245	1
3078836	N1444	N2245	1
3078841	N1514	N2245	1
3078849	N1610	N2245	1
3078851	N1631	N2245	1
3078854	N1674	N2245	1
3078855	N1678	N2245	1
3078859	N1718	N2245	1
3078860	N1770	N2245	1
3078866	N1818	N2245	1
3078869	N1870	N2245	1
3078870	N1890	N2245	1
3078871	N1932	N2245	1
3078874	N1986	N2245	1
3078875	N1991	N2245	1
3078879	N2036	N2245	1
3078887	N2173	N2245	1
3078888	N2190	N2245	1
3078889	N2193	N2245	1
3078892	N2252	N2245	1
3078898	N2387	N2245	1
3078900	N2433	N2245	1
3078905	N2531	N2245	1
3078908	N2554	N2245	1
3078911	N2572	N2245	1
3078912	N2578	N2245	1
3078921	N2723	N2245	1
3078928	N2902	N2245	1
3078929	N2907	N2245	1
3078934	N3071	N2245	1
3078935	N3136	N2245	1
3078939	N3207	N2245	1
3078941	N3289	N2245	1
3078943	N3334	N2245	1
3078944	N3361	N2245	1
3078946	N3455	N2245	1
3078953	N3612	N2245	1
3078964	N3832	N2245	1
3078966	N3851	N2245	1
3078968	N3860	N2245	1
3078983	N4209	N2245	1
3079011	N5120	N2245	1
3079021	N5369	N2245	1
3079023	N5423	N2245	1
3079025	N5451	N2245	1
3079045	N6354	N2245	1
3079049	N6580	N2245	1
3079050	N6629	N2245	1
3079062	N6906	N2245	1
3079084	N7923	N2245	1
3079089	N8097	N2245	1
3079094	N8223	N2245	1
3079111	N9020	N2245	1
3079138	N10333	N2245	1
3079140	N10542	N2245	1
3079179	N13439	N2245	1
3079214	N18239	N2245	1
3079249	N28452	N2245	1
3079287	N55909	N2245	1
3079292	N68	N2245	1
3079379	N11578	N2245	1
3079409	N2139	N2245	1
3079415	N4127	N2245	1
3079416	N4133	N2245	1
3079442	N290	N2245	1
3079443	N1392	N2245	1
3079445	N1596	N2245	1
3079447	N1783	N2245	1
3079448	N1896	N2245	1
3079471	N4537	N2245	1
3079524	N2558	N2245	1
3079535	N5157	N2245	1
3079536	N5921	N2245	1
3079544	N8327	N2245	1
3079602	N78	N2245	1
3079614	N4366	N2245	1
3079633	N13	N2245	1
3079635	N60	N2245	1
3079637	N79	N2245	1
3079639	N96	N2245	1
3079643	N193	N2245	1
3079644	N227	N2245	1
3079649	N334	N2245	1
3079651	N362	N2245	1
3079653	N406	N2245	1
3079655	N429	N2245	1
3079660	N532	N2245	1
3079663	N599	N2245	1
3079664	N649	N2245	1
3079665	N656	N2245	1
3079666	N668	N2245	1
3079667	N676	N2245	1
3079671	N757	N2245	1
3079673	N982	N2245	1
3079674	N1008	N2245	1
3079675	N1027	N2245	1
3079684	N1218	N2245	1
3079688	N1298	N2245	1
3079690	N1312	N2245	1
3079694	N1476	N2245	1
3079695	N1481	N2245	1
3079698	N1677	N2245	1
3079699	N1760	N2245	1
3079702	N1886	N2245	1
3079715	N2512	N2245	1
3079717	N2537	N2245	1
3079718	N2592	N2245	1
3079723	N2710	N2245	1
3079730	N3063	N2245	1
3079747	N3861	N2245	1
3079749	N3869	N2245	1
3079750	N3870	N2245	1
3079754	N4265	N2245	1
3079756	N4627	N2245	1
3079760	N4976	N2245	1
3079764	N5342	N2245	1
3079771	N6176	N2245	1
3079778	N6600	N2245	1
3079779	N6701	N2245	1
3079783	N7252	N2245	1
3079856	N257	N2245	1
3079865	N1214	N2245	1
3079870	N33	N2245	1
3079871	N46	N2245	1
3079872	N121	N2245	1
3079874	N139	N2245	1
3079878	N246	N2245	1
3079879	N251	N2245	1
3079880	N255	N2245	1
3079884	N310	N2245	1
3079887	N366	N2245	1
3079890	N426	N2245	1
3079894	N464	N2245	1
3079896	N499	N2245	1
3079903	N542	N2245	1
3079909	N647	N2245	1
3079915	N703	N2245	1
3079918	N781	N2245	1
3079921	N835	N2245	1
3079922	N854	N2245	1
3079927	N894	N2245	1
3079931	N955	N2245	1
3079938	N1006	N2245	1
3079940	N1031	N2245	1
3079950	N1164	N2245	1
3079959	N1254	N2245	1
3079962	N1275	N2245	1
3079963	N1305	N2245	1
3079967	N1396	N2245	1
3079970	N1411	N2245	1
3079972	N1427	N2245	1
3079985	N1563	N2245	1
3079987	N1617	N2245	1
3079989	N1664	N2245	1
3079992	N1693	N2245	1
3079995	N1737	N2245	1
3079996	N1741	N2245	1
3079997	N1755	N2245	1
3079999	N1810	N2245	1
3080004	N1899	N2245	1
3080005	N1900	N2245	1
3080008	N1924	N2245	1
3080014	N2062	N2245	1
3080020	N2177	N2245	1
3080021	N2200	N2245	1
3080031	N2408	N2245	1
3080037	N2634	N2245	1
3080038	N2638	N2245	1
3080047	N2765	N2245	1
3080050	N2851	N2245	1
3080054	N3009	N2245	1
3080062	N3193	N2245	1
3080066	N3291	N2245	1
3080067	N3309	N2245	1
3080069	N3316	N2245	1
3080075	N3439	N2245	1
3080077	N3480	N2245	1
3080083	N3535	N2245	1
3080093	N3878	N2245	1
3080101	N4120	N2245	1
3080106	N4324	N2245	1
3080112	N4550	N2245	1
3080116	N4659	N2245	1
3080117	N4685	N2245	1
3080122	N4924	N2245	1
3080132	N5109	N2245	1
3080135	N5182	N2245	1
3080138	N5297	N2245	1
3080141	N5350	N2245	1
3080146	N5473	N2245	1
3080149	N5520	N2245	1
3080150	N5539	N2245	1
3080158	N5716	N2245	1
3080163	N5955	N2245	1
3080179	N6682	N2245	1
3080180	N6703	N2245	1
3080181	N6732	N2245	1
3080184	N6786	N2245	1
3080187	N6848	N2245	1
3080192	N6917	N2245	1
3080205	N7498	N2245	1
3080209	N7711	N2245	1
3080212	N7780	N2245	1
3080213	N7895	N2245	1
3080214	N7924	N2245	1
3080217	N7968	N2245	1
3080232	N8756	N2245	1
3080245	N9530	N2245	1
3080249	N9652	N2245	1
3080277	N11133	N2245	1
3080294	N12273	N2245	1
3080304	N13114	N2245	1
3080311	N13359	N2245	1
3080333	N15156	N2245	1
3080353	N17733	N2245	1
3080390	N21282	N2245	1
3080395	N22006	N2245	1
3080401	N23101	N2245	1
3080447	N38052	N2245	1
3080470	N57160	N2245	1
3080477	N80	N2245	1
3080482	N280	N2245	1
3080509	N1156	N2245	1
3080566	N7418	N2245	1
3080573	N9958	N2245	1
3080615	N116565	N2245	1
3080620	N1063	N2245	1
3080632	N6836	N2245	1
3080876	N1567	N2245	1
3081091	N8614	N2245	1
3081977	N213	N2249	1
3081981	N427	N2249	1
3081984	N533	N2249	1
3081990	N1390	N2249	1
3081995	N2548	N2249	1
3082040	N34	N2249	1
3082041	N35	N2249	1
3082043	N43	N2249	1
3082047	N59	N2249	1
3082048	N61	N2249	1
3082051	N80	N2249	1
3082054	N105	N2249	1
3082055	N128	N2249	1
3082057	N146	N2249	1
3082058	N156	N2249	1
3082061	N243	N2249	1
3082063	N272	N2249	1
3082065	N274	N2249	1
3082069	N333	N2249	1
3082072	N361	N2249	1
3082073	N379	N2249	1
3082076	N395	N2249	1
3082077	N423	N2249	1
3082079	N466	N2249	1
3082080	N469	N2249	1
3082081	N471	N2249	1
3082082	N486	N2249	1
3082083	N513	N2249	1
3082084	N519	N2249	1
3082086	N547	N2249	1
3082088	N575	N2249	1
3082090	N594	N2249	1
3082091	N609	N2249	1
3082095	N636	N2249	1
3082096	N689	N2249	1
3082101	N776	N2249	1
3082102	N785	N2249	1
3082105	N899	N2249	1
3082108	N990	N2249	1
3082116	N1077	N2249	1
3082119	N1193	N2249	1
3082133	N1709	N2249	1
3082137	N1844	N2249	1
3082138	N1865	N2249	1
3082145	N2015	N2249	1
3082158	N2470	N2249	1
3082163	N2590	N2249	1
3082179	N3411	N2249	1
3082185	N3627	N2249	1
3082200	N4542	N2249	1
3082218	N5689	N2249	1
3082249	N7950	N2249	1
3082266	N12209	N2249	1
3082276	N17128	N2249	1
3082294	N242	N2249	1
3082297	N879	N2249	1
3082314	N265	N2249	1
3082318	N470	N2249	1
3082320	N563	N2249	1
3082322	N735	N2249	1
3082324	N823	N2249	1
3082328	N1347	N2249	1
3082340	N5255	N2249	1
3082341	N5405	N2249	1
3082342	N6079	N2249	1
3082349	N14932	N2249	1
3082353	N21034	N2249	1
3082380	N24	N2249	1
3082381	N38	N2249	1
3082383	N74	N2249	1
3082384	N82	N2249	1
3082389	N154	N2249	1
3082392	N178	N2249	1
3082397	N279	N2249	1
3082399	N281	N2249	1
3082400	N291	N2249	1
3082402	N305	N2249	1
3082403	N313	N2249	1
3082405	N369	N2249	1
3082406	N371	N2249	1
3082407	N424	N2249	1
3082411	N611	N2249	1
3082412	N642	N2249	1
3082415	N725	N2249	1
3082416	N801	N2249	1
3082422	N961	N2249	1
3082424	N971	N2249	1
3082426	N1098	N2249	1
3082429	N1178	N2249	1
3082430	N1184	N2249	1
3082437	N1504	N2249	1
3082439	N1606	N2249	1
3082442	N1646	N2249	1
3082444	N2056	N2249	1
3082448	N2126	N2249	1
3082467	N2867	N2249	1
3082472	N3143	N2249	1
3082474	N3294	N2249	1
3082484	N4181	N2249	1
3082489	N4474	N2249	1
3082516	N6637	N2249	1
3082540	N12113	N2249	1
3082545	N15513	N2249	1
3082570	N260	N2249	1
3082586	N53	N2249	1
3082588	N135	N2249	1
3082591	N172	N2249	1
3082592	N175	N2249	1
3082593	N177	N2249	1
3082594	N202	N2249	1
3082595	N217	N2249	1
3082597	N232	N2249	1
3082598	N248	N2249	1
3082600	N275	N2249	1
3082602	N292	N2249	1
3082604	N344	N2249	1
3082605	N353	N2249	1
3082606	N384	N2249	1
3082607	N388	N2249	1
3082609	N419	N2249	1
3082612	N454	N2249	1
3082613	N461	N2249	1
3082615	N517	N2249	1
3082616	N541	N2249	1
3082617	N592	N2249	1
3082619	N604	N2249	1
3082620	N605	N2249	1
3082621	N625	N2249	1
3082623	N651	N2249	1
3082624	N664	N2249	1
3082625	N667	N2249	1
3082626	N681	N2249	1
3082628	N713	N2249	1
3082633	N836	N2249	1
3082636	N840	N2249	1
3082638	N889	N2249	1
3082639	N920	N2249	1
3082641	N952	N2249	1
3082642	N962	N2249	1
3082643	N972	N2249	1
3082647	N1023	N2249	1
3082648	N1035	N2249	1
3082649	N1055	N2249	1
3082650	N1075	N2249	1
3082652	N1187	N2249	1
3082653	N1215	N2249	1
3082654	N1222	N2249	1
3082655	N1223	N2249	1
3082658	N1250	N2249	1
3082663	N1329	N2249	1
3082664	N1343	N2249	1
3082665	N1362	N2249	1
3082667	N1367	N2249	1
3082668	N1368	N2249	1
3082672	N1460	N2249	1
3082673	N1502	N2249	1
3082674	N1558	N2249	1
3082675	N1566	N2249	1
3082677	N1655	N2249	1
3082678	N1687	N2249	1
3082679	N1696	N2249	1
3082681	N1712	N2249	1
3082682	N1744	N2249	1
3082684	N1889	N2249	1
3082686	N1978	N2249	1
3082690	N2104	N2249	1
3082692	N2151	N2249	1
3082694	N2168	N2249	1
3082695	N2189	N2249	1
3082696	N2191	N2249	1
3082698	N2209	N2249	1
3082699	N2243	N2249	1
3082700	N2245	N2249	1
3082702	N2267	N2249	1
3082703	N2351	N2249	1
3082704	N2379	N2249	1
3082705	N2456	N2249	1
3082706	N2497	N2249	1
3082708	N2574	N2249	1
3082710	N2697	N2249	1
3082713	N2758	N2249	1
3082715	N2772	N2249	1
3082718	N2889	N2249	1
3082719	N2890	N2249	1
3082721	N2915	N2249	1
3082723	N2931	N2249	1
3082724	N2942	N2249	1
3082725	N2988	N2249	1
3082728	N3082	N2249	1
3082730	N3179	N2249	1
3082733	N3303	N2249	1
3082737	N3553	N2249	1
3082739	N3605	N2249	1
3082740	N3608	N2249	1
3082741	N3619	N2249	1
3082742	N3642	N2249	1
3082743	N3701	N2249	1
3082746	N3831	N2249	1
3082748	N3963	N2249	1
3082749	N3983	N2249	1
3082750	N4005	N2249	1
3082754	N4208	N2249	1
3082759	N4340	N2249	1
3082762	N4541	N2249	1
3082766	N4680	N2249	1
3082767	N4688	N2249	1
3082772	N5112	N2249	1
3082773	N5187	N2249	1
3082776	N5307	N2249	1
3082777	N5310	N2249	1
3082778	N5316	N2249	1
3082779	N5391	N2249	1
3082780	N5400	N2249	1
3082782	N5598	N2249	1
3082788	N6081	N2249	1
3082791	N6459	N2249	1
3082792	N6481	N2249	1
3082794	N6721	N2249	1
3082796	N6764	N2249	1
3082798	N7169	N2249	1
3082801	N7324	N2249	1
3082802	N7347	N2249	1
3082807	N7643	N2249	1
3082809	N7929	N2249	1
3082810	N8042	N2249	1
3082811	N8197	N2249	1
3082812	N8263	N2249	1
3082815	N8345	N2249	1
3082818	N8915	N2249	1
3082819	N8916	N2249	1
3082822	N9137	N2249	1
3082828	N10137	N2249	1
3082829	N10289	N2249	1
3082834	N11158	N2249	1
3082835	N11399	N2249	1
3082836	N11592	N2249	1
3082838	N12020	N2249	1
3082841	N12157	N2249	1
3082842	N12222	N2249	1
3082843	N12447	N2249	1
3082844	N12848	N2249	1
3082848	N13960	N2249	1
3082852	N14904	N2249	1
3082862	N17708	N2249	1
3082863	N18334	N2249	1
3082867	N19229	N2249	1
3082875	N22207	N2249	1
3082880	N24157	N2249	1
3082907	N1058	N2249	1
3082910	N1171	N2249	1
3082963	N31	N2249	1
3082964	N48	N2249	1
3082966	N68	N2249	1
3082970	N150	N2249	1
3082974	N211	N2249	1
3082987	N356	N2249	1
3082992	N412	N2249	1
3082993	N414	N2249	1
3082997	N439	N2249	1
3082999	N447	N2249	1
3083000	N449	N2249	1
3083003	N491	N2249	1
3083009	N544	N2249	1
3083013	N569	N2249	1
3083015	N577	N2249	1
3083016	N582	N2249	1
3083019	N597	N2249	1
3083023	N637	N2249	1
3083026	N683	N2249	1
3083036	N749	N2249	1
3083041	N813	N2249	1
3083045	N861	N2249	1
3083050	N890	N2249	1
3083053	N921	N2249	1
3083055	N928	N2249	1
3083057	N953	N2249	1
3083071	N1188	N2249	1
3083074	N1255	N2249	1
3083084	N1399	N2249	1
3083087	N1444	N2249	1
3083090	N1477	N2249	1
3083105	N1674	N2249	1
3083106	N1678	N2249	1
3083120	N1870	N2249	1
3083121	N1890	N2249	1
3083125	N1986	N2249	1
3083130	N2036	N2249	1
3083140	N2193	N2249	1
3083149	N2387	N2249	1
3083163	N2578	N2249	1
3083172	N2723	N2249	1
3083176	N2876	N2249	1
3083185	N3071	N2249	1
3083186	N3136	N2249	1
3083191	N3281	N2249	1
3083192	N3289	N2249	1
3083219	N3860	N2249	1
3083221	N3910	N2249	1
3083230	N4099	N2249	1
3083268	N5260	N2249	1
3083296	N6354	N2249	1
3083301	N6629	N2249	1
3083329	N7681	N2249	1
3083388	N10329	N2249	1
3083546	N221	N2249	1
3083562	N3148	N2249	1
3083667	N4133	N2249	1
3083672	N5599	N2249	1
3083699	N1896	N2249	1
3083718	N4161	N2249	1
3083728	N6879	N2249	1
3083851	N36	N2249	1
3083853	N78	N2249	1
3083883	N6	N2249	1
3083886	N60	N2249	1
3083894	N193	N2249	1
3083895	N227	N2249	1
3083900	N334	N2249	1
3083902	N362	N2249	1
3083906	N429	N2249	1
3083911	N532	N2249	1
3083915	N649	N2249	1
3083916	N656	N2249	1
3083923	N800	N2249	1
3083925	N1008	N2249	1
3083941	N1312	N2249	1
3083945	N1476	N2249	1
3083953	N1886	N2249	1
3083961	N2242	N2249	1
3083965	N2494	N2249	1
3083967	N2528	N2249	1
3083973	N2702	N2249	1
3083988	N3376	N2249	1
3084001	N3870	N2249	1
3084022	N6176	N2249	1
3084031	N6761	N2249	1
3084105	N14	N2249	1
3084106	N37	N2249	1
3084107	N257	N2249	1
3084108	N324	N2249	1
3084121	N33	N2249	1
3084122	N46	N2249	1
3084154	N542	N2249	1
3084172	N835	N2249	1
3084182	N955	N2249	1
3084189	N1006	N2249	1
3084214	N1305	N2249	1
3084247	N1741	N2249	1
3084265	N2062	N2249	1
3084298	N2765	N2249	1
3084301	N2851	N2249	1
3084305	N3009	N2249	1
3084400	N5520	N2249	1
3084409	N5716	N2249	1
3084460	N7711	N2249	1
3084871	N1063	N2249	1
3084877	N3714	N2249	1
3084917	N12239	N2249	1
3084932	N239	N2249	1
3084944	N5964	N2249	1
3084983	N1781	N2249	1
3085025	N7	N2249	1
3085029	N42	N2249	1
3085030	N51	N2249	1
3085033	N83	N2249	1
3085038	N134	N2249	1
3085040	N163	N2249	1
3085044	N196	N2249	1
3085046	N205	N2249	1
3085051	N278	N2249	1
3085052	N282	N2249	1
3085053	N293	N2249	1
3085057	N340	N2249	1
3085060	N367	N2249	1
3085061	N368	N2249	1
3085067	N460	N2249	1
3085071	N487	N2249	1
3085073	N525	N2249	1
3085074	N557	N2249	1
3085076	N588	N2249	1
3085077	N593	N2249	1
3085079	N610	N2249	1
3085082	N711	N2249	1
3085083	N718	N2249	1
3085088	N769	N2249	1
3085089	N788	N2249	1
3085091	N846	N2249	1
3085092	N900	N2249	1
3085093	N902	N2249	1
3085095	N926	N2249	1
3085103	N1156	N2249	1
3085106	N1195	N2249	1
3085107	N1203	N2249	1
3085113	N1336	N2249	1
3085114	N1350	N2249	1
3085116	N1385	N2249	1
3085122	N1446	N2249	1
3085125	N1517	N2249	1
3085130	N1668	N2249	1
3085137	N1814	N2249	1
3085140	N1842	N2249	1
3085144	N1959	N2249	1
3085145	N1972	N2249	1
3085146	N2054	N2249	1
3085154	N2246	N2249	1
3085156	N2251	N2249	1
3085161	N2324	N2249	1
3085162	N2356	N2249	1
3085163	N2383	N2249	1
3085176	N2626	N2249	1
3085177	N2651	N2249	1
3085178	N2668	N2249	1
3085180	N2695	N2249	1
3085192	N3000	N2249	1
3085196	N3052	N2249	1
3085197	N3080	N2249	1
3085200	N3113	N2249	1
3085203	N3277	N2249	1
3085209	N3393	N2249	1
3085212	N3431	N2249	1
3085220	N3773	N2249	1
3085221	N3780	N2249	1
3085226	N3921	N2249	1
3085231	N4073	N2249	1
3085241	N4379	N2249	1
3085245	N4420	N2249	1
3085249	N4531	N2249	1
3085260	N5172	N2249	1
3085263	N5258	N2249	1
3085269	N5650	N2249	1
3085276	N5908	N2249	1
3085284	N6095	N2249	1
3085296	N6385	N2249	1
3085300	N6657	N2249	1
3085315	N7145	N2249	1
3085338	N8387	N2249	1
3085353	N9311	N2249	1
3085379	N11008	N2249	1
3085382	N11074	N2249	1
3085407	N13546	N2249	1
3085431	N15536	N2249	1
3085433	N16139	N2249	1
3085491	N27590	N2249	1
3085497	N30428	N2249	1
3085513	N44914	N2249	1
3085529	N159	N2249	1
3085534	N440	N2249	1
3085535	N607	N2249	1
3085536	N687	N2249	1
3085537	N751	N2249	1
3085541	N1616	N2249	1
3085546	N2332	N2249	1
3085549	N2870	N2249	1
3085550	N2997	N2249	1
3085553	N3748	N2249	1
3085554	N4275	N2249	1
3085555	N5552	N2249	1
3085556	N5666	N2249	1
3085560	N9576	N2249	1
3085561	N11512	N2249	1
3085565	N18224	N2249	1
3085566	N15202	N2249	1
3085572	N30043	N2249	1
3085576	N61560	N2249	1
3085577	N39909	N2249	1
3086228	N213	N2267	1
3086229	N242	N2267	1
3086232	N427	N2267	1
3086233	N433	N2267	1
3086235	N533	N2267	1
3086236	N672	N2267	1
3086238	N770	N2267	1
3086240	N1374	N2267	1
3086241	N1390	N2267	1
3086246	N2548	N2267	1
3086247	N2759	N2267	1
3086248	N2817	N2267	1
3086260	N7906	N2267	1
3086290	N30	N2267	1
3086291	N34	N2267	1
3086292	N35	N2267	1
3086293	N41	N2267	1
3086294	N43	N2267	1
3086295	N49	N2267	1
3086296	N54	N2267	1
3086297	N58	N2267	1
3086298	N59	N2267	1
3086299	N61	N2267	1
3086300	N73	N2267	1
3086301	N75	N2267	1
3086302	N80	N2267	1
3086303	N92	N2267	1
3086304	N98	N2267	1
3086305	N105	N2267	1
3086306	N128	N2267	1
3086308	N146	N2267	1
3086309	N156	N2267	1
3086310	N166	N2267	1
3086311	N183	N2267	1
3086312	N243	N2267	1
3086313	N256	N2267	1
3086314	N272	N2267	1
3086315	N273	N2267	1
3086316	N274	N2267	1
3086317	N276	N2267	1
3086318	N314	N2267	1
3086319	N323	N2267	1
3086320	N333	N2267	1
3086321	N350	N2267	1
3086322	N359	N2267	1
3086323	N361	N2267	1
3086324	N379	N2267	1
3086325	N385	N2267	1
3086326	N393	N2267	1
3086327	N395	N2267	1
3086328	N423	N2267	1
3086329	N438	N2267	1
3086330	N466	N2267	1
3086331	N469	N2267	1
3086332	N471	N2267	1
3086333	N486	N2267	1
3086334	N513	N2267	1
3086335	N519	N2267	1
3086336	N546	N2267	1
3086337	N547	N2267	1
3086339	N575	N2267	1
3086340	N578	N2267	1
3086341	N594	N2267	1
3086342	N609	N2267	1
3086344	N626	N2267	1
3086345	N634	N2267	1
3086346	N636	N2267	1
3086347	N689	N2267	1
3086348	N715	N2267	1
3086349	N727	N2267	1
3086350	N731	N2267	1
3086352	N776	N2267	1
3086353	N785	N2267	1
3086354	N787	N2267	1
3086355	N827	N2267	1
3086356	N899	N2267	1
3086357	N913	N2267	1
3086358	N919	N2267	1
3086359	N990	N2267	1
3086360	N998	N2267	1
3086361	N1016	N2267	1
3086362	N1025	N2267	1
3086363	N1053	N2267	1
3086364	N1059	N2267	1
3086366	N1076	N2267	1
3086367	N1077	N2267	1
3086368	N1115	N2267	1
3086369	N1166	N2267	1
3086370	N1193	N2267	1
3086372	N1206	N2267	1
3086373	N1241	N2267	1
3086374	N1276	N2267	1
3086376	N1294	N2267	1
3086377	N1315	N2267	1
3086378	N1317	N2267	1
3086379	N1340	N2267	1
3086380	N1359	N2267	1
3086381	N1532	N2267	1
3086382	N1634	N2267	1
3086384	N1709	N2267	1
3086386	N1756	N2267	1
3086387	N1837	N2267	1
3086388	N1844	N2267	1
3086389	N1865	N2267	1
3086391	N1907	N2267	1
3086392	N1930	N2267	1
3086393	N1964	N2267	1
3086395	N2006	N2267	1
3086396	N2015	N2267	1
3086397	N2022	N2267	1
3086401	N2232	N2267	1
3086402	N2276	N2267	1
3086404	N2313	N2267	1
3086406	N2400	N2267	1
3086409	N2470	N2267	1
3086410	N2489	N2267	1
3086411	N2526	N2267	1
3086412	N2547	N2267	1
3086413	N2561	N2267	1
3086414	N2590	N2267	1
3086415	N2612	N2267	1
3086419	N2888	N2267	1
3086421	N2924	N2267	1
3086424	N3106	N2267	1
3086428	N3174	N2267	1
3086429	N3202	N2267	1
3086430	N3411	N2267	1
3086431	N3422	N2267	1
3086432	N3437	N2267	1
3086434	N3484	N2267	1
3086436	N3627	N2267	1
3086437	N3632	N2267	1
3086440	N3699	N2267	1
3086442	N3792	N2267	1
3086443	N3836	N2267	1
3086445	N3925	N2267	1
3086448	N4022	N2267	1
3086450	N4500	N2267	1
3086453	N4590	N2267	1
3086454	N4639	N2267	1
3086456	N4834	N2267	1
3086462	N5005	N2267	1
3086463	N5099	N2267	1
3086465	N5163	N2267	1
3086466	N5167	N2267	1
3086467	N5218	N2267	1
3086468	N5445	N2267	1
3086469	N5689	N2267	1
3086471	N5734	N2267	1
3086472	N5809	N2267	1
3086474	N5946	N2267	1
3086480	N6315	N2267	1
3086483	N6499	N2267	1
3086484	N6610	N2267	1
3086486	N6743	N2267	1
3086487	N6880	N2267	1
3086491	N7283	N2267	1
3086496	N7638	N2267	1
3086497	N7775	N2267	1
3086498	N7818	N2267	1
3086499	N7872	N2267	1
3086500	N7950	N2267	1
3086507	N9695	N2267	1
3086508	N9847	N2267	1
3086517	N12209	N2267	1
3086525	N15289	N2267	1
3086527	N17128	N2267	1
3086528	N17654	N2267	1
3086540	N11	N2267	1
3086542	N144	N2267	1
3086543	N176	N2267	1
3086544	N206	N2267	1
3086545	N242	N2267	1
3086546	N421	N2267	1
3086548	N879	N2267	1
3086549	N1363	N2267	1
3086558	N9118	N2267	1
3086559	N11686	N2267	1
3086562	N17395	N2267	1
3086565	N265	N2267	1
3086566	N289	N2267	1
3086568	N422	N2267	1
3086569	N470	N2267	1
3086570	N475	N2267	1
3086571	N563	N2267	1
3086573	N735	N2267	1
3086574	N822	N2267	1
3086575	N823	N2267	1
3086576	N1033	N2267	1
3086579	N1347	N2267	1
3086580	N1355	N2267	1
3086581	N1404	N2267	1
3086582	N1798	N2267	1
3086586	N3120	N2267	1
3086587	N3300	N2267	1
3086588	N4050	N2267	1
3086591	N5255	N2267	1
3086592	N5405	N2267	1
3086593	N6079	N2267	1
3086594	N6394	N2267	1
3086596	N7052	N2267	1
3086600	N14932	N2267	1
3086607	N30365	N2267	1
3086613	N64	N2267	1
3086620	N571	N2267	1
3086623	N55	N2267	1
3086625	N79	N2267	1
3086631	N24	N2267	1
3086632	N38	N2267	1
3086633	N64	N2267	1
3086634	N74	N2267	1
3086635	N82	N2267	1
3086636	N122	N2267	1
3086637	N131	N2267	1
3086638	N144	N2267	1
3086640	N154	N2267	1
3086641	N161	N2267	1
3086642	N165	N2267	1
3086643	N178	N2267	1
3086644	N231	N2267	1
3086646	N271	N2267	1
3086647	N277	N2267	1
3086648	N279	N2267	1
3086649	N280	N2267	1
3086650	N281	N2267	1
3086651	N291	N2267	1
3086653	N305	N2267	1
3086654	N313	N2267	1
3086655	N351	N2267	1
3086656	N369	N2267	1
3086657	N371	N2267	1
3086658	N424	N2267	1
3086659	N565	N2267	1
3086660	N587	N2267	1
3086661	N595	N2267	1
3086662	N611	N2267	1
3086663	N642	N2267	1
3086665	N702	N2267	1
3086666	N725	N2267	1
3086667	N801	N2267	1
3086668	N832	N2267	1
3086669	N914	N2267	1
3086670	N925	N2267	1
3086671	N938	N2267	1
3086672	N947	N2267	1
3086673	N961	N2267	1
3086674	N967	N2267	1
3086675	N971	N2267	1
3086676	N1018	N2267	1
3086677	N1098	N2267	1
3086679	N1165	N2267	1
3086680	N1178	N2267	1
3086681	N1184	N2267	1
3086683	N1256	N2267	1
3086684	N1262	N2267	1
3086685	N1272	N2267	1
3086688	N1504	N2267	1
3086689	N1578	N2267	1
3086690	N1606	N2267	1
3086691	N1625	N2267	1
3086692	N1641	N2267	1
3086693	N1646	N2267	1
3086695	N2056	N2267	1
3086696	N2064	N2267	1
3086699	N2126	N2267	1
3086702	N2255	N2267	1
3086703	N2296	N2267	1
3086704	N2320	N2267	1
3086705	N2342	N2267	1
3086706	N2360	N2267	1
3086707	N2465	N2267	1
3086708	N2469	N2267	1
3086710	N2504	N2267	1
3086711	N2509	N2267	1
3086714	N2693	N2267	1
3086715	N2722	N2267	1
3086716	N2727	N2267	1
3086717	N2752	N2267	1
3086718	N2867	N2267	1
3086719	N2900	N2267	1
3086720	N2920	N2267	1
3086721	N3056	N2267	1
3086723	N3143	N2267	1
3086725	N3294	N2267	1
3086726	N3409	N2267	1
3086728	N3749	N2267	1
3086731	N3955	N2267	1
3086732	N3967	N2267	1
3086733	N3971	N2267	1
3086734	N4052	N2267	1
3086735	N4181	N2267	1
3086737	N4375	N2267	1
3086738	N4443	N2267	1
3086739	N4465	N2267	1
3086740	N4474	N2267	1
3086742	N4667	N2267	1
3086743	N4723	N2267	1
3086746	N4852	N2267	1
3086748	N4984	N2267	1
3086751	N5178	N2267	1
3086755	N5517	N2267	1
3086758	N5776	N2267	1
3086760	N6274	N2267	1
3086764	N6510	N2267	1
3086765	N6534	N2267	1
3086766	N6541	N2267	1
3086767	N6637	N2267	1
3086768	N6818	N2267	1
3086773	N7374	N2267	1
3086774	N7555	N2267	1
3086784	N9385	N2267	1
3086789	N11258	N2267	1
3086791	N12113	N2267	1
3086796	N15513	N2267	1
3086807	N17280	N2267	1
3086817	N106	N2267	1
3086821	N260	N2267	1
3086822	N721	N2267	1
3086831	N30118	N2267	1
3086836	N4	N2267	1
3086837	N53	N2267	1
3086838	N71	N2267	1
3086839	N135	N2267	1
3086840	N142	N2267	1
3086841	N152	N2267	1
3086842	N172	N2267	1
3086843	N175	N2267	1
3086844	N177	N2267	1
3086845	N202	N2267	1
3086846	N217	N2267	1
3086847	N226	N2267	1
3086848	N232	N2267	1
3086849	N248	N2267	1
3086851	N275	N2267	1
3086852	N286	N2267	1
3086853	N292	N2267	1
3086854	N336	N2267	1
3086855	N344	N2267	1
3086856	N353	N2267	1
3086857	N384	N2267	1
3086858	N388	N2267	1
3086859	N392	N2267	1
3086860	N419	N2267	1
3086861	N432	N2267	1
3086862	N448	N2267	1
3086863	N454	N2267	1
3086864	N461	N2267	1
3086865	N463	N2267	1
3086866	N517	N2267	1
3086867	N541	N2267	1
3086868	N592	N2267	1
3086869	N603	N2267	1
3086870	N604	N2267	1
3086871	N605	N2267	1
3086872	N625	N2267	1
3086874	N651	N2267	1
3086875	N664	N2267	1
3086876	N667	N2267	1
3086877	N681	N2267	1
3086878	N682	N2267	1
3086879	N713	N2267	1
3086880	N738	N2267	1
3086881	N792	N2267	1
3086883	N817	N2267	1
3086884	N836	N2267	1
3086885	N837	N2267	1
3086886	N838	N2267	1
3086887	N840	N2267	1
3086888	N871	N2267	1
3086889	N889	N2267	1
3086890	N920	N2267	1
3086891	N937	N2267	1
3086892	N952	N2267	1
3086893	N962	N2267	1
3086894	N972	N2267	1
3086895	N985	N2267	1
3086896	N1000	N2267	1
3086897	N1002	N2267	1
3086898	N1023	N2267	1
3086899	N1035	N2267	1
3086900	N1055	N2267	1
3086901	N1075	N2267	1
3086902	N1132	N2267	1
3086903	N1187	N2267	1
3086904	N1215	N2267	1
3086905	N1222	N2267	1
3086906	N1223	N2267	1
3086907	N1227	N2267	1
3086909	N1250	N2267	1
3086910	N1263	N2267	1
3086911	N1271	N2267	1
3086912	N1289	N2267	1
3086913	N1299	N2267	1
3086914	N1329	N2267	1
3086915	N1343	N2267	1
3086916	N1362	N2267	1
3086917	N1364	N2267	1
3086918	N1367	N2267	1
3086919	N1368	N2267	1
3086920	N1410	N2267	1
3086921	N1413	N2267	1
3086922	N1440	N2267	1
3086923	N1460	N2267	1
3086924	N1502	N2267	1
3086925	N1558	N2267	1
3086926	N1566	N2267	1
3086927	N1572	N2267	1
3086928	N1655	N2267	1
3086929	N1687	N2267	1
3086930	N1696	N2267	1
3086932	N1712	N2267	1
3086933	N1744	N2267	1
3086934	N1869	N2267	1
3086935	N1889	N2267	1
3086936	N1891	N2267	1
3086937	N1978	N2267	1
3086938	N1998	N2267	1
3086939	N2044	N2267	1
3086940	N2101	N2267	1
3086941	N2104	N2267	1
3086942	N2136	N2267	1
3086943	N2151	N2267	1
3086944	N2162	N2267	1
3086945	N2168	N2267	1
3086946	N2189	N2267	1
3086947	N2191	N2267	1
3086948	N2202	N2267	1
3086949	N2209	N2267	1
3086950	N2243	N2267	1
3086951	N2245	N2267	1
3086952	N2249	N2267	1
3086954	N2351	N2267	1
3086955	N2379	N2267	1
3086956	N2456	N2267	1
3086957	N2497	N2267	1
3086958	N2566	N2267	1
3086959	N2574	N2267	1
3086960	N2680	N2267	1
3086961	N2697	N2267	1
3086962	N2699	N2267	1
3086963	N2726	N2267	1
3086964	N2758	N2267	1
3086965	N2771	N2267	1
3086966	N2772	N2267	1
3086967	N2784	N2267	1
3086968	N2811	N2267	1
3086969	N2889	N2267	1
3086970	N2890	N2267	1
3086971	N2901	N2267	1
3086972	N2915	N2267	1
3086973	N2921	N2267	1
3086974	N2931	N2267	1
3086975	N2942	N2267	1
3086976	N2988	N2267	1
3086978	N3029	N2267	1
3086979	N3082	N2267	1
3086980	N3151	N2267	1
3086981	N3179	N2267	1
3086982	N3248	N2267	1
3086983	N3283	N2267	1
3086984	N3303	N2267	1
3086985	N3358	N2267	1
3086986	N3412	N2267	1
3086987	N3471	N2267	1
3086988	N3553	N2267	1
3086989	N3558	N2267	1
3086990	N3605	N2267	1
3086991	N3608	N2267	1
3086992	N3619	N2267	1
3086993	N3642	N2267	1
3086994	N3701	N2267	1
3086995	N3724	N2267	1
3086996	N3809	N2267	1
3086997	N3831	N2267	1
3086998	N3864	N2267	1
3086999	N3963	N2267	1
3087000	N3983	N2267	1
3087001	N4005	N2267	1
3087003	N4068	N2267	1
3087005	N4208	N2267	1
3087006	N4220	N2267	1
3087007	N4246	N2267	1
3087008	N4248	N2267	1
3087009	N4331	N2267	1
3087010	N4340	N2267	1
3087012	N4493	N2267	1
3087013	N4541	N2267	1
3087014	N4565	N2267	1
3087015	N4584	N2267	1
3087016	N4647	N2267	1
3087017	N4680	N2267	1
3087018	N4688	N2267	1
3087020	N4990	N2267	1
3087021	N5003	N2267	1
3087022	N5046	N2267	1
3087023	N5112	N2267	1
3087024	N5187	N2267	1
3087025	N5198	N2267	1
3087026	N5287	N2267	1
3087027	N5307	N2267	1
3087028	N5310	N2267	1
3087029	N5316	N2267	1
3087030	N5391	N2267	1
3087031	N5400	N2267	1
3087032	N5498	N2267	1
3087033	N5598	N2267	1
3087034	N5612	N2267	1
3087035	N5927	N2267	1
3087036	N5936	N2267	1
3087039	N6081	N2267	1
3087040	N6249	N2267	1
3087041	N6437	N2267	1
3087042	N6459	N2267	1
3087043	N6481	N2267	1
3087045	N6721	N2267	1
3087046	N6759	N2267	1
3087047	N6764	N2267	1
3087049	N7169	N2267	1
3087050	N7251	N2267	1
3087051	N7314	N2267	1
3087052	N7324	N2267	1
3087053	N7347	N2267	1
3087054	N7396	N2267	1
3087056	N7590	N2267	1
3087057	N7616	N2267	1
3087058	N7643	N2267	1
3087059	N7893	N2267	1
3087060	N7929	N2267	1
3087061	N8042	N2267	1
3087062	N8197	N2267	1
3087063	N8263	N2267	1
3087065	N8268	N2267	1
3087066	N8345	N2267	1
3087067	N8431	N2267	1
3087069	N8915	N2267	1
3087070	N8916	N2267	1
3087074	N9197	N2267	1
3087078	N10136	N2267	1
3087079	N10137	N2267	1
3087080	N10289	N2267	1
3087082	N10383	N2267	1
3087085	N11158	N2267	1
3087086	N11399	N2267	1
3087087	N11592	N2267	1
3087088	N11675	N2267	1
3087089	N12020	N2267	1
3087090	N12087	N2267	1
3087092	N12157	N2267	1
3087093	N12222	N2267	1
3087094	N12447	N2267	1
3087095	N12848	N2267	1
3087097	N13175	N2267	1
3087098	N13810	N2267	1
3087099	N13960	N2267	1
3087100	N14414	N2267	1
3087103	N14904	N2267	1
3087104	N15529	N2267	1
3087105	N15618	N2267	1
3087107	N16079	N2267	1
3087108	N16098	N2267	1
3087111	N17205	N2267	1
3087112	N17477	N2267	1
3087113	N17708	N2267	1
3087114	N18334	N2267	1
3087115	N18410	N2267	1
3087117	N18533	N2267	1
3087118	N19229	N2267	1
3087119	N19641	N2267	1
3087121	N20172	N2267	1
3087122	N20839	N2267	1
3087124	N21258	N2267	1
3087125	N21621	N2267	1
3087126	N22207	N2267	1
3087127	N23034	N2267	1
3087128	N23474	N2267	1
3087129	N23643	N2267	1
3087130	N24093	N2267	1
3087131	N24157	N2267	1
3087132	N24413	N2267	1
3087134	N26852	N2267	1
3087136	N30868	N2267	1
3087137	N32630	N2267	1
3087138	N34187	N2267	1
3087139	N41136	N2267	1
3087140	N42978	N2267	1
3087141	N50054	N2267	1
3087142	N51133	N2267	1
3087144	N29	N2267	1
3087145	N170	N2267	1
3087147	N190	N2267	1
3087148	N223	N2267	1
3087149	N294	N2267	1
3087150	N296	N2267	1
3087151	N389	N2267	1
3087152	N443	N2267	1
3087153	N600	N2267	1
3087154	N601	N2267	1
3087155	N784	N2267	1
3087156	N981	N2267	1
3087157	N1036	N2267	1
3087158	N1058	N2267	1
3087159	N1121	N2267	1
3087161	N1171	N2267	1
3087162	N1243	N2267	1
3087163	N1301	N2267	1
3087165	N2027	N2267	1
3087166	N3427	N2267	1
3087167	N2175	N2267	1
3087170	N2629	N2267	1
3087171	N2919	N2267	1
3087172	N3176	N2267	1
3087174	N3585	N2267	1
3087176	N4612	N2267	1
3087177	N4636	N2267	1
3087178	N5793	N2267	1
3087182	N26445	N2267	1
3087185	N24721	N2267	1
3087186	N29529	N2267	1
3087195	N4103	N2267	1
3087204	N91	N2267	1
3087209	N3	N2267	1
3087210	N5	N2267	1
3087211	N23	N2267	1
3087212	N25	N2267	1
3087213	N26	N2267	1
3087214	N31	N2267	1
3087215	N48	N2267	1
3087216	N52	N2267	1
3087217	N68	N2267	1
3087218	N81	N2267	1
3087219	N111	N2267	1
3087221	N150	N2267	1
3087222	N190	N2267	1
3087223	N207	N2267	1
3087224	N209	N2267	1
3087225	N211	N2267	1
3087226	N216	N2267	1
3087227	N222	N2267	1
3087228	N225	N2267	1
3087229	N235	N2267	1
3087231	N267	N2267	1
3087232	N285	N2267	1
3087233	N287	N2267	1
3087234	N302	N2267	1
3087236	N346	N2267	1
3087238	N356	N2267	1
3087240	N396	N2267	1
3087241	N397	N2267	1
3087243	N412	N2267	1
3087244	N414	N2267	1
3087245	N415	N2267	1
3087246	N430	N2267	1
3087247	N431	N2267	1
3087248	N439	N2267	1
3087249	N442	N2267	1
3087250	N447	N2267	1
3087251	N449	N2267	1
3087253	N490	N2267	1
3087254	N491	N2267	1
3087255	N496	N2267	1
3087256	N500	N2267	1
3087257	N518	N2267	1
3087259	N534	N2267	1
3087260	N544	N2267	1
3087261	N553	N2267	1
3087262	N560	N2267	1
3087263	N561	N2267	1
3087264	N569	N2267	1
3087265	N572	N2267	1
3087266	N577	N2267	1
3087267	N582	N2267	1
3087268	N589	N2267	1
3087269	N590	N2267	1
3087270	N597	N2267	1
3087272	N628	N2267	1
3087273	N635	N2267	1
3087274	N637	N2267	1
3087275	N652	N2267	1
3087276	N677	N2267	1
3087277	N683	N2267	1
3087278	N687	N2267	1
3087280	N697	N2267	1
3087281	N706	N2267	1
3087282	N709	N2267	1
3087283	N710	N2267	1
3087285	N722	N2267	1
3087286	N733	N2267	1
3087287	N749	N2267	1
3087288	N771	N2267	1
3087289	N774	N2267	1
3087290	N777	N2267	1
3087291	N778	N2267	1
3087292	N813	N2267	1
3087293	N825	N2267	1
3087294	N843	N2267	1
3087295	N853	N2267	1
3087296	N861	N2267	1
3087297	N864	N2267	1
3087298	N865	N2267	1
3087299	N868	N2267	1
3087301	N890	N2267	1
3087302	N893	N2267	1
3087303	N909	N2267	1
3087304	N921	N2267	1
3087306	N928	N2267	1
3087307	N946	N2267	1
3087308	N953	N2267	1
3087309	N1010	N2267	1
3087310	N1014	N2267	1
3087311	N1021	N2267	1
3087312	N1029	N2267	1
3087313	N1038	N2267	1
3087314	N1070	N2267	1
3087315	N1085	N2267	1
3087317	N1108	N2267	1
3087318	N1110	N2267	1
3087321	N1157	N2267	1
3087322	N1188	N2267	1
3087325	N1255	N2267	1
3087326	N1260	N2267	1
3087327	N1267	N2267	1
3087328	N1268	N2267	1
3087329	N1274	N2267	1
3087330	N1291	N2267	1
3087332	N1370	N2267	1
3087333	N1373	N2267	1
3087334	N1391	N2267	1
3087335	N1399	N2267	1
3087337	N1439	N2267	1
3087338	N1444	N2267	1
3087340	N1461	N2267	1
3087341	N1477	N2267	1
3087342	N1494	N2267	1
3087343	N1514	N2267	1
3087344	N1545	N2267	1
3087345	N1547	N2267	1
3087346	N1550	N2267	1
3087348	N1559	N2267	1
3087350	N1570	N2267	1
3087351	N1610	N2267	1
3087353	N1631	N2267	1
3087354	N1657	N2267	1
3087356	N1674	N2267	1
3087357	N1678	N2267	1
3087359	N1701	N2267	1
3087360	N1714	N2267	1
3087361	N1718	N2267	1
3087362	N1770	N2267	1
3087363	N1772	N2267	1
3087364	N1774	N2267	1
3087365	N1786	N2267	1
3087366	N1793	N2267	1
3087367	N1815	N2267	1
3087368	N1818	N2267	1
3087370	N1864	N2267	1
3087371	N1870	N2267	1
3087372	N1890	N2267	1
3087373	N1932	N2267	1
3087374	N1942	N2267	1
3087375	N1943	N2267	1
3087376	N1986	N2267	1
3087377	N1991	N2267	1
3087378	N2004	N2267	1
3087381	N2036	N2267	1
3087382	N2043	N2267	1
3087383	N2080	N2267	1
3087384	N2084	N2267	1
3087385	N2089	N2267	1
3087387	N2145	N2267	1
3087388	N2163	N2267	1
3087389	N2173	N2267	1
3087390	N2190	N2267	1
3087391	N2193	N2267	1
3087393	N2227	N2267	1
3087394	N2252	N2267	1
3087395	N2299	N2267	1
3087396	N2302	N2267	1
3087397	N2311	N2267	1
3087398	N2363	N2267	1
3087400	N2387	N2267	1
3087401	N2424	N2267	1
3087402	N2433	N2267	1
3087405	N2521	N2267	1
3087406	N2527	N2267	1
3087407	N2531	N2267	1
3087409	N2545	N2267	1
3087410	N2554	N2267	1
3087411	N2564	N2267	1
3087412	N2567	N2267	1
3087413	N2572	N2267	1
3087414	N2578	N2267	1
3087419	N2630	N2267	1
3087420	N2631	N2267	1
3087421	N2632	N2267	1
3087423	N2723	N2267	1
3087424	N2824	N2267	1
3087425	N2859	N2267	1
3087426	N2873	N2267	1
3087427	N2876	N2267	1
3087428	N2878	N2267	1
3087429	N2883	N2267	1
3087430	N2902	N2267	1
3087431	N2907	N2267	1
3087432	N2987	N2267	1
3087433	N2992	N2267	1
3087434	N3049	N2267	1
3087435	N3065	N2267	1
3087436	N3071	N2267	1
3087437	N3136	N2267	1
3087440	N3177	N2267	1
3087441	N3207	N2267	1
3087442	N3281	N2267	1
3087443	N3289	N2267	1
3087445	N3334	N2267	1
3087446	N3361	N2267	1
3087448	N3455	N2267	1
3087449	N3470	N2267	1
3087450	N3500	N2267	1
3087452	N3531	N2267	1
3087454	N3550	N2267	1
3087455	N3612	N2267	1
3087456	N3616	N2267	1
3087459	N3671	N2267	1
3087460	N3681	N2267	1
3087462	N3703	N2267	1
3087463	N3757	N2267	1
3087464	N3768	N2267	1
3087465	N3811	N2267	1
3087466	N3832	N2267	1
3087467	N3842	N2267	1
3087468	N3851	N2267	1
3087470	N3860	N2267	1
3087471	N3881	N2267	1
3087472	N3910	N2267	1
3087473	N3913	N2267	1
3087474	N3929	N2267	1
3087475	N3994	N2267	1
3087477	N4031	N2267	1
3087478	N4049	N2267	1
3087481	N4099	N2267	1
3087482	N4144	N2267	1
3087483	N4150	N2267	1
3087485	N4209	N2267	1
3087486	N4227	N2267	1
3087489	N4250	N2267	1
3087490	N4285	N2267	1
3087491	N4335	N2267	1
3087492	N4354	N2267	1
3087497	N4602	N2267	1
3087499	N4650	N2267	1
3087500	N4673	N2267	1
3087501	N4794	N2267	1
3087502	N4849	N2267	1
3087504	N4871	N2267	1
3087507	N4937	N2267	1
3087508	N4967	N2267	1
3087510	N5038	N2267	1
3087511	N5097	N2267	1
3087513	N5120	N2267	1
3087516	N5155	N2267	1
3087519	N5260	N2267	1
3087520	N5270	N2267	1
3087522	N5318	N2267	1
3087523	N5369	N2267	1
3087525	N5423	N2267	1
3087527	N5451	N2267	1
3087528	N5553	N2267	1
3087530	N5587	N2267	1
3087532	N5614	N2267	1
3087534	N5708	N2267	1
3087537	N5931	N2267	1
3087539	N6033	N2267	1
3087542	N6158	N2267	1
3087547	N6354	N2267	1
3087548	N6373	N2267	1
3087549	N6544	N2267	1
3087550	N6560	N2267	1
3087551	N6580	N2267	1
3087552	N6629	N2267	1
3087553	N6654	N2267	1
3087555	N6747	N2267	1
3087556	N6773	N2267	1
3087558	N6787	N2267	1
3087561	N6852	N2267	1
3087564	N6906	N2267	1
3087565	N7015	N2267	1
3087566	N7066	N2267	1
3087569	N7198	N2267	1
3087571	N7282	N2267	1
3087572	N7334	N2267	1
3087575	N7402	N2267	1
3087579	N7654	N2267	1
3087580	N7681	N2267	1
3087586	N7923	N2267	1
3087587	N7958	N2267	1
3087588	N8004	N2267	1
3087591	N8097	N2267	1
3087592	N8100	N2267	1
3087593	N8171	N2267	1
3087594	N8199	N2267	1
3087595	N8220	N2267	1
3087596	N8223	N2267	1
3087601	N8603	N2267	1
3087602	N8666	N2267	1
3087605	N8766	N2267	1
3087607	N8840	N2267	1
3087610	N8930	N2267	1
3087611	N8942	N2267	1
3087613	N9020	N2267	1
3087617	N9251	N2267	1
3087621	N9491	N2267	1
3087622	N9589	N2267	1
3087624	N9634	N2267	1
3087633	N9958	N2267	1
3087634	N10065	N2267	1
3087635	N10078	N2267	1
3087637	N10168	N2267	1
3087639	N10329	N2267	1
3087640	N10333	N2267	1
3087641	N10456	N2267	1
3087642	N10542	N2267	1
3087643	N10625	N2267	1
3087656	N11534	N2267	1
3087658	N11730	N2267	1
3087659	N11733	N2267	1
3087660	N11758	N2267	1
3087663	N11906	N2267	1
3087667	N12230	N2267	1
3087668	N12348	N2267	1
3087671	N12616	N2267	1
3087674	N13066	N2267	1
3087681	N13439	N2267	1
3087682	N13831	N2267	1
3087686	N14292	N2267	1
3087688	N14415	N2267	1
3087689	N14489	N2267	1
3087698	N15992	N2267	1
3087699	N16061	N2267	1
3087700	N16327	N2267	1
3087701	N16416	N2267	1
3087705	N16785	N2267	1
3087707	N16851	N2267	1
3087709	N16935	N2267	1
3087716	N18239	N2267	1
3087718	N18653	N2267	1
3087723	N20506	N2267	1
3087731	N21965	N2267	1
3087733	N22039	N2267	1
3087735	N23246	N2267	1
3087744	N26312	N2267	1
3087747	N26792	N2267	1
3087751	N28452	N2267	1
3087756	N30165	N2267	1
3087762	N31903	N2267	1
3087769	N34832	N2267	1
3087778	N41774	N2267	1
3087789	N55909	N2267	1
3087792	N19	N2267	1
3087793	N35	N2267	1
3087794	N68	N2267	1
3087795	N143	N2267	1
3087796	N209	N2267	1
3087797	N221	N2267	1
3087798	N236	N2267	1
3087800	N306	N2267	1
3087801	N357	N2267	1
3087803	N439	N2267	1
3087804	N464	N2267	1
3087805	N511	N2267	1
3087806	N603	N2267	1
3087807	N702	N2267	1
3087808	N752	N2267	1
3087812	N3115	N2267	1
3087813	N3148	N2267	1
3087814	N3326	N2267	1
3087816	N3649	N2267	1
3087819	N3884	N2267	1
3087820	N4163	N2267	1
3087822	N6345	N2267	1
3087840	N3731	N2267	1
3087881	N11578	N2267	1
3087887	N22917	N2267	1
3087911	N2139	N2267	1
3087912	N2288	N2267	1
3087916	N3754	N2267	1
3087917	N4127	N2267	1
3087918	N4133	N2267	1
3087920	N4960	N2267	1
3087943	N137	N2267	1
3087944	N290	N2267	1
3087945	N1392	N2267	1
3087947	N1596	N2267	1
3087949	N1783	N2267	1
3087950	N1896	N2267	1
3087956	N2148	N2267	1
3087963	N3216	N2267	1
3087973	N4537	N2267	1
3087975	N5502	N2267	1
3088016	N184	N2267	1
3088017	N441	N2267	1
3088018	N512	N2267	1
3088019	N524	N2267	1
3088021	N1237	N2267	1
3088022	N1339	N2267	1
3088024	N1973	N2267	1
3088025	N2397	N2267	1
3088026	N2558	N2267	1
3088027	N2906	N2267	1
3088028	N3062	N2267	1
3088030	N3595	N2267	1
3088031	N3774	N2267	1
3088032	N3890	N2267	1
3088033	N3960	N2267	1
3088035	N4434	N2267	1
3088036	N4487	N2267	1
3088037	N5157	N2267	1
3088038	N5921	N2267	1
3088039	N5926	N2267	1
3088042	N6892	N2267	1
3088046	N8327	N2267	1
3088049	N9164	N2267	1
3088053	N10446	N2267	1
3088055	N11049	N2267	1
3088056	N11523	N2267	1
3088059	N12845	N2267	1
3088061	N14616	N2267	1
3088063	N16281	N2267	1
3088070	N24116	N2267	1
3088073	N26499	N2267	1
3088076	N30095	N2267	1
3088081	N43286	N2267	1
3088086	N244	N2267	1
3088087	N1037	N2267	1
3088089	N1747	N2267	1
3088091	N3663	N2267	1
3088094	N10067	N2267	1
3088097	N13894	N2267	1
3088102	N36	N2267	1
3088104	N78	N2267	1
3088114	N3190	N2267	1
3088116	N4366	N2267	1
3088119	N5347	N2267	1
3088120	N5570	N2267	1
3088133	N2	N2267	1
3088134	N6	N2267	1
3088135	N13	N2267	1
3088136	N47	N2267	1
3088137	N60	N2267	1
3088138	N62	N2267	1
3088139	N79	N2267	1
3088140	N84	N2267	1
3088141	N96	N2267	1
3088142	N108	N2267	1
3088144	N148	N2267	1
3088145	N193	N2267	1
3088146	N227	N2267	1
3088147	N230	N2267	1
3088148	N245	N2267	1
3088150	N331	N2267	1
3088151	N334	N2267	1
3088152	N347	N2267	1
3088153	N362	N2267	1
3088154	N403	N2267	1
3088155	N406	N2267	1
3088156	N421	N2267	1
3088157	N429	N2267	1
3088158	N443	N2267	1
3088159	N451	N2267	1
3088160	N478	N2267	1
3088161	N495	N2267	1
3088162	N532	N2267	1
3088164	N584	N2267	1
3088165	N599	N2267	1
3088166	N649	N2267	1
3088167	N656	N2267	1
3088168	N668	N2267	1
3088169	N676	N2267	1
3088170	N696	N2267	1
3088171	N728	N2267	1
3088172	N741	N2267	1
3088173	N757	N2267	1
3088174	N800	N2267	1
3088175	N982	N2267	1
3088176	N1008	N2267	1
3088177	N1027	N2267	1
3088179	N1058	N2267	1
3088180	N1072	N2267	1
3088181	N1091	N2267	1
3088182	N1151	N2267	1
3088184	N1162	N2267	1
3088186	N1218	N2267	1
3088187	N1253	N2267	1
3088188	N1295	N2267	1
3088189	N1296	N2267	1
3088190	N1298	N2267	1
3088192	N1312	N2267	1
3088194	N1381	N2267	1
3088196	N1476	N2267	1
3088197	N1481	N2267	1
3088198	N1582	N2267	1
3088200	N1677	N2267	1
3088201	N1760	N2267	1
3088202	N1839	N2267	1
3088203	N1875	N2267	1
3088204	N1886	N2267	1
3088205	N1937	N2267	1
3088206	N1990	N2267	1
3088210	N2197	N2267	1
3088212	N2242	N2267	1
3088213	N2357	N2267	1
3088215	N2413	N2267	1
3088216	N2494	N2267	1
3088217	N2512	N2267	1
3088218	N2528	N2267	1
3088219	N2537	N2267	1
3088220	N2592	N2267	1
3088222	N2640	N2267	1
3088224	N2702	N2267	1
3088225	N2710	N2267	1
3088227	N2860	N2267	1
3088231	N2937	N2267	1
3088232	N3063	N2267	1
3088234	N3176	N2267	1
3088235	N3231	N2267	1
3088236	N3260	N2267	1
3088237	N3308	N2267	1
3088239	N3376	N2267	1
3088243	N3651	N2267	1
3088245	N3669	N2267	1
3088247	N3717	N2267	1
3088248	N3840	N2267	1
3088249	N3861	N2267	1
3088251	N3869	N2267	1
3088252	N3870	N2267	1
3088253	N3871	N2267	1
3088254	N3891	N2267	1
3088256	N4265	N2267	1
3088258	N4627	N2267	1
3088259	N4706	N2267	1
3088260	N4785	N2267	1
3088261	N4926	N2267	1
3088262	N4976	N2267	1
3088263	N5076	N2267	1
3088264	N5195	N2267	1
3088265	N5222	N2267	1
3088266	N5342	N2267	1
3088267	N5414	N2267	1
3088269	N5441	N2267	1
3088271	N5808	N2267	1
3088273	N6176	N2267	1
3088275	N6199	N2267	1
3088278	N6433	N2267	1
3088280	N6600	N2267	1
3088281	N6701	N2267	1
3088282	N6761	N2267	1
3088285	N7252	N2267	1
3088288	N8129	N2267	1
3088294	N10318	N2267	1
3088298	N10814	N2267	1
3088300	N10970	N2267	1
3088311	N17241	N2267	1
3088312	N17436	N2267	1
3088315	N18594	N2267	1
3088325	N52392	N2267	1
3088326	N102	N2267	1
3088329	N279	N2267	1
3088330	N415	N2267	1
3088332	N554	N2267	1
3088333	N906	N2267	1
3088334	N1112	N2267	1
3088335	N1852	N2267	1
3088336	N1975	N2267	1
3088341	N7874	N2267	1
3088346	N27150	N2267	1
3088356	N14	N2267	1
3088357	N37	N2267	1
3088358	N257	N2267	1
3088359	N324	N2267	1
3088361	N624	N2267	1
3088362	N646	N2267	1
3088363	N694	N2267	1
3088365	N1415	N2267	1
3088367	N1214	N2267	1
3088369	N9	N2267	1
3088372	N33	N2267	1
3088373	N46	N2267	1
3088374	N121	N2267	1
3088376	N139	N2267	1
3088378	N180	N2267	1
3088380	N246	N2267	1
3088381	N251	N2267	1
3088382	N255	N2267	1
3088386	N310	N2267	1
3088388	N338	N2267	1
3088389	N366	N2267	1
3088392	N426	N2267	1
3088393	N444	N2267	1
3088396	N464	N2267	1
3088398	N499	N2267	1
3088403	N528	N2267	1
3088405	N542	N2267	1
3088411	N647	N2267	1
3088412	N648	N2267	1
3088413	N658	N2267	1
3088417	N703	N2267	1
3088420	N781	N2267	1
3088423	N835	N2267	1
3088424	N854	N2267	1
3088429	N894	N2267	1
3088433	N955	N2267	1
3088440	N1006	N2267	1
3088452	N1164	N2267	1
3088457	N1225	N2267	1
3088459	N1236	N2267	1
3088461	N1254	N2267	1
3088464	N1275	N2267	1
3088465	N1305	N2267	1
3088469	N1396	N2267	1
3088472	N1411	N2267	1
3088473	N1422	N2267	1
3088474	N1427	N2267	1
3088487	N1563	N2267	1
3088491	N1664	N2267	1
3088494	N1693	N2267	1
3088496	N1722	N2267	1
3088497	N1737	N2267	1
3088498	N1741	N2267	1
3088499	N1755	N2267	1
3088501	N1810	N2267	1
3088506	N1899	N2267	1
3088507	N1900	N2267	1
3088509	N1920	N2267	1
3088510	N1924	N2267	1
3088513	N1980	N2267	1
3088516	N2062	N2267	1
3088522	N2177	N2267	1
3088523	N2200	N2267	1
3088533	N2408	N2267	1
3088539	N2634	N2267	1
3088540	N2638	N2267	1
3088549	N2765	N2267	1
3088552	N2851	N2267	1
3088556	N3009	N2267	1
3088557	N3017	N2267	1
3088560	N3119	N2267	1
3088564	N3193	N2267	1
3088568	N3291	N2267	1
3088569	N3309	N2267	1
3088571	N3316	N2267	1
3088577	N3439	N2267	1
3088579	N3480	N2267	1
3088585	N3535	N2267	1
3088595	N3878	N2267	1
3088598	N3979	N2267	1
3088603	N4120	N2267	1
3088608	N4324	N2267	1
3088613	N4539	N2267	1
3088614	N4550	N2267	1
3088618	N4659	N2267	1
3088619	N4685	N2267	1
3088624	N4924	N2267	1
3088634	N5109	N2267	1
3088635	N5136	N2267	1
3088637	N5182	N2267	1
3088640	N5297	N2267	1
3088643	N5350	N2267	1
3088645	N5390	N2267	1
3088651	N5520	N2267	1
3088652	N5539	N2267	1
3088660	N5716	N2267	1
3088661	N5765	N2267	1
3088663	N5779	N2267	1
3088665	N5955	N2267	1
3088681	N6682	N2267	1
3088682	N6703	N2267	1
3088683	N6732	N2267	1
3088686	N6786	N2267	1
3088687	N6826	N2267	1
3088689	N6848	N2267	1
3088694	N6917	N2267	1
3088707	N7498	N2267	1
3088711	N7711	N2267	1
3088714	N7780	N2267	1
3088715	N7895	N2267	1
3088716	N7924	N2267	1
3088719	N7968	N2267	1
3088732	N8638	N2267	1
3088734	N8756	N2267	1
3088747	N9530	N2267	1
3088751	N9652	N2267	1
3088772	N10782	N2267	1
3088776	N11037	N2267	1
3088778	N11078	N2267	1
3088779	N11133	N2267	1
3088796	N12273	N2267	1
3088806	N13114	N2267	1
3088813	N13359	N2267	1
3088835	N15156	N2267	1
3088855	N17733	N2267	1
3088862	N18761	N2267	1
3088865	N18895	N2267	1
3088892	N21282	N2267	1
3088897	N22006	N2267	1
3088903	N23101	N2267	1
3088920	N24901	N2267	1
3088949	N38052	N2267	1
3088964	N51367	N2267	1
3088970	N53534	N2267	1
3088972	N57160	N2267	1
3088978	N37	N2267	1
3088979	N80	N2267	1
3088984	N280	N2267	1
3088987	N292	N2267	1
3089011	N1156	N2267	1
3089068	N7418	N2267	1
3089075	N9958	N2267	1
3089096	N26471	N2267	1
3089117	N116565	N2267	1
3089120	N319	N2267	1
3089121	N803	N2267	1
3089122	N1063	N2267	1
3089123	N1776	N2267	1
3089124	N2604	N2267	1
3089125	N2928	N2267	1
3089126	N3513	N2267	1
3089127	N3633	N2267	1
3089128	N3714	N2267	1
3089129	N4206	N2267	1
3089130	N4687	N2267	1
3089131	N5302	N2267	1
3089132	N6048	N2267	1
3089133	N6356	N2267	1
3089134	N6836	N2267	1
3089135	N7125	N2267	1
3089136	N7515	N2267	1
3089137	N7531	N2267	1
3089138	N8068	N2267	1
3089139	N8659	N2267	1
3089140	N9196	N2267	1
3089141	N9274	N2267	1
3089142	N9275	N2267	1
3089143	N9469	N2267	1
3089144	N9605	N2267	1
3089145	N9606	N2267	1
3089146	N9851	N2267	1
3089147	N9999	N2267	1
3089149	N10823	N2267	1
3089150	N10865	N2267	1
3089151	N11017	N2267	1
3089152	N11270	N2267	1
3089153	N11667	N2267	1
3089154	N12801	N2267	1
3089155	N13177	N2267	1
3089156	N14251	N2267	1
3089157	N15625	N2267	1
3089158	N16724	N2267	1
3089159	N19429	N2267	1
3089160	N8	N2267	1
3089161	N17	N2267	1
3089173	N691	N2267	1
3089183	N239	N2267	1
3089185	N797	N2267	1
3089186	N1032	N2267	1
3089188	N3178	N2267	1
3089190	N3706	N2267	1
3089192	N4567	N2267	1
3089195	N5964	N2267	1
3089196	N6524	N2267	1
3089197	N6669	N2267	1
3089198	N6789	N2267	1
3089199	N7719	N2267	1
3089200	N7808	N2267	1
3089201	N8076	N2267	1
3089202	N8083	N2267	1
3089203	N8535	N2267	1
3089204	N9954	N2267	1
3089205	N10006	N2267	1
3089206	N11253	N2267	1
3089208	N13595	N2267	1
3089209	N13759	N2267	1
3089211	N13978	N2267	1
3089212	N16248	N2267	1
3089213	N16463	N2267	1
3089214	N21610	N2267	1
3089216	N25808	N2267	1
3089217	N26470	N2267	1
3089218	N28817	N2267	1
3089220	N30433	N2267	1
3089221	N32185	N2267	1
3089222	N36339	N2267	1
3089223	N36858	N2267	1
3089224	N41239	N2267	1
3089226	N87850	N2267	1
3089228	N25543	N2267	1
3089229	N47626	N2267	1
3089234	N1781	N2267	1
3089260	N3343	N2267	1
3089262	N4759	N2267	1
3089278	N27	N2267	1
3089280	N42	N2267	1
3089281	N51	N2267	1
3089283	N69	N2267	1
3089284	N83	N2267	1
3089288	N133	N2267	1
3089289	N134	N2267	1
3089291	N163	N2267	1
3089292	N174	N2267	1
3089294	N189	N2267	1
3089295	N196	N2267	1
3089297	N205	N2267	1
3089298	N250	N2267	1
3089301	N269	N2267	1
3089302	N278	N2267	1
3089303	N282	N2267	1
3089304	N293	N2267	1
3089308	N340	N2267	1
3089312	N368	N2267	1
3089313	N370	N2267	1
3089318	N460	N2267	1
3089321	N484	N2267	1
3089323	N514	N2267	1
3089328	N593	N2267	1
3089330	N610	N2267	1
3089339	N769	N2267	1
3089340	N788	N2267	1
3089349	N1034	N2267	1
3089356	N1190	N2267	1
3089358	N1203	N2267	1
3089363	N1328	N2267	1
3089365	N1350	N2267	1
3089367	N1385	N2267	1
3089384	N1727	N2267	1
3089396	N1972	N2267	1
3089405	N2246	N2267	1
3089407	N2251	N2267	1
3089410	N2301	N2267	1
3089412	N2324	N2267	1
3089414	N2383	N2267	1
3089422	N2514	N2267	1
3089425	N2563	N2267	1
3089431	N2695	N2267	1
3089433	N2763	N2267	1
3089435	N2786	N2267	1
3089436	N2895	N2267	1
3089444	N3013	N2267	1
3089447	N3052	N2267	1
3089448	N3080	N2267	1
3089459	N3380	N2267	1
3089462	N3424	N2267	1
3089463	N3431	N2267	1
3089467	N3679	N2267	1
3089470	N3766	N2267	1
3089476	N3900	N2267	1
3089477	N3921	N2267	1
3089482	N4073	N2267	1
3089485	N4107	N2267	1
3089488	N4162	N2267	1
3089489	N4282	N2267	1
3089491	N4329	N2267	1
3089498	N4506	N2267	1
3089499	N4508	N2267	1
3089501	N4577	N2267	1
3089520	N5650	N2267	1
3089522	N5757	N2267	1
3089527	N5908	N2267	1
3089535	N6095	N2267	1
3089538	N6171	N2267	1
3089559	N6959	N2267	1
3089563	N7089	N2267	1
3089564	N7103	N2267	1
3089566	N7145	N2267	1
3089571	N7268	N2267	1
3089574	N7472	N2267	1
3089601	N8898	N2267	1
3089606	N9464	N2267	1
3089609	N9739	N2267	1
3089610	N9746	N2267	1
3089615	N9986	N2267	1
3089677	N15078	N2267	1
3089702	N18547	N2267	1
3089710	N19576	N2267	1
3089760	N38595	N2267	1
3089774	N56199	N2267	1
3089785	N440	N2267	1
3089786	N607	N2267	1
3089788	N751	N2267	1
3089800	N2870	N2267	1
3089804	N3748	N2267	1
3089805	N4275	N2267	1
3089806	N5552	N2267	1
3089811	N9576	N2267	1
3089812	N11512	N2267	1
3089816	N18224	N2267	1
3089817	N15202	N2267	1
3089823	N30043	N2267	1
3089827	N61560	N2267	1
3089836	N2501	N2267	1
3089842	N2319	N2267	1
3089843	N3665	N2267	1
3089844	N4731	N2267	1
3089846	N5959	N2267	1
3089848	N9450	N2267	1
3089856	N128	N2267	1
3089857	N162	N2267	1
3089921	N4038	N2267	1
3089924	N4469	N2267	1
3090091	N2724	N2267	1
3090094	N4069	N2267	1
3090479	N213	N2351	1
3090483	N427	N2351	1
3090486	N533	N2351	1
3090497	N2548	N2351	1
3090542	N34	N2351	1
3090543	N35	N2351	1
3090556	N105	N2351	1
3090557	N128	N2351	1
3090559	N146	N2351	1
3090560	N156	N2351	1
3090563	N243	N2351	1
3090574	N361	N2351	1
3090575	N379	N2351	1
3090578	N395	N2351	1
3090581	N466	N2351	1
3090582	N469	N2351	1
3090583	N471	N2351	1
3090585	N513	N2351	1
3090586	N519	N2351	1
3090598	N689	N2351	1
3090603	N776	N2351	1
3090607	N899	N2351	1
3090618	N1077	N2351	1
3090639	N1844	N2351	1
3090647	N2015	N2351	1
3090665	N2590	N2351	1
3090681	N3411	N2351	1
3090687	N3627	N2351	1
3090751	N7950	N2351	1
3090768	N12209	N2351	1
3090778	N17128	N2351	1
3090796	N242	N2351	1
3090799	N879	N2351	1
3090816	N265	N2351	1
3090820	N470	N2351	1
3090822	N563	N2351	1
3090842	N5255	N2351	1
3090843	N5405	N2351	1
3090844	N6079	N2351	1
3090851	N14932	N2351	1
3090885	N74	N2351	1
3090891	N154	N2351	1
3090894	N178	N2351	1
3090899	N279	N2351	1
3090904	N305	N2351	1
3090905	N313	N2351	1
3090909	N424	N2351	1
3090913	N611	N2351	1
3090926	N971	N2351	1
3090931	N1178	N2351	1
3090932	N1184	N2351	1
3090939	N1504	N2351	1
3090969	N2867	N2351	1
3090974	N3143	N2351	1
3090976	N3294	N2351	1
3091018	N6637	N2351	1
3091072	N260	N2351	1
3091088	N53	N2351	1
3091090	N135	N2351	1
3091093	N172	N2351	1
3091094	N175	N2351	1
3091095	N177	N2351	1
3091096	N202	N2351	1
3091097	N217	N2351	1
3091099	N232	N2351	1
3091100	N248	N2351	1
3091102	N275	N2351	1
3091104	N292	N2351	1
3091106	N344	N2351	1
3091107	N353	N2351	1
3091108	N384	N2351	1
3091109	N388	N2351	1
3091111	N419	N2351	1
3091114	N454	N2351	1
3091115	N461	N2351	1
3091117	N517	N2351	1
3091118	N541	N2351	1
3091119	N592	N2351	1
3091121	N604	N2351	1
3091122	N605	N2351	1
3091123	N625	N2351	1
3091125	N651	N2351	1
3091127	N667	N2351	1
3091128	N681	N2351	1
3091130	N713	N2351	1
3091135	N836	N2351	1
3091138	N840	N2351	1
3091140	N889	N2351	1
3091141	N920	N2351	1
3091143	N952	N2351	1
3091144	N962	N2351	1
3091145	N972	N2351	1
3091149	N1023	N2351	1
3091150	N1035	N2351	1
3091151	N1055	N2351	1
3091152	N1075	N2351	1
3091154	N1187	N2351	1
3091155	N1215	N2351	1
3091156	N1222	N2351	1
3091157	N1223	N2351	1
3091160	N1250	N2351	1
3091165	N1329	N2351	1
3091166	N1343	N2351	1
3091167	N1362	N2351	1
3091169	N1367	N2351	1
3091170	N1368	N2351	1
3091174	N1460	N2351	1
3091175	N1502	N2351	1
3091176	N1558	N2351	1
3091177	N1566	N2351	1
3091179	N1655	N2351	1
3091180	N1687	N2351	1
3091181	N1696	N2351	1
3091183	N1712	N2351	1
3091184	N1744	N2351	1
3091186	N1889	N2351	1
3091188	N1978	N2351	1
3091192	N2104	N2351	1
3091194	N2151	N2351	1
3091196	N2168	N2351	1
3091197	N2189	N2351	1
3091198	N2191	N2351	1
3091200	N2209	N2351	1
3091201	N2243	N2351	1
3091202	N2245	N2351	1
3091203	N2249	N2351	1
3091204	N2267	N2351	1
3091206	N2379	N2351	1
3091207	N2456	N2351	1
3091208	N2497	N2351	1
3091210	N2574	N2351	1
3091215	N2758	N2351	1
3091217	N2772	N2351	1
3091220	N2889	N2351	1
3091221	N2890	N2351	1
3091223	N2915	N2351	1
3091225	N2931	N2351	1
3091226	N2942	N2351	1
3091227	N2988	N2351	1
3091230	N3082	N2351	1
3091232	N3179	N2351	1
3091235	N3303	N2351	1
3091239	N3553	N2351	1
3091241	N3605	N2351	1
3091242	N3608	N2351	1
3091243	N3619	N2351	1
3091244	N3642	N2351	1
3091245	N3701	N2351	1
3091248	N3831	N2351	1
3091250	N3963	N2351	1
3091251	N3983	N2351	1
3091252	N4005	N2351	1
3091256	N4208	N2351	1
3091261	N4340	N2351	1
3091264	N4541	N2351	1
3091268	N4680	N2351	1
3091269	N4688	N2351	1
3091274	N5112	N2351	1
3091275	N5187	N2351	1
3091278	N5307	N2351	1
3091279	N5310	N2351	1
3091280	N5316	N2351	1
3091281	N5391	N2351	1
3091282	N5400	N2351	1
3091284	N5598	N2351	1
3091290	N6081	N2351	1
3091293	N6459	N2351	1
3091294	N6481	N2351	1
3091298	N6764	N2351	1
3091300	N7169	N2351	1
3091303	N7324	N2351	1
3091304	N7347	N2351	1
3091309	N7643	N2351	1
3091312	N8042	N2351	1
3091313	N8197	N2351	1
3091314	N8263	N2351	1
3091317	N8345	N2351	1
3091320	N8915	N2351	1
3091321	N8916	N2351	1
3091330	N10137	N2351	1
3091331	N10289	N2351	1
3091336	N11158	N2351	1
3091337	N11399	N2351	1
3091338	N11592	N2351	1
3091340	N12020	N2351	1
3091343	N12157	N2351	1
3091344	N12222	N2351	1
3091345	N12447	N2351	1
3091346	N12848	N2351	1
3091350	N13960	N2351	1
3091354	N14904	N2351	1
3091364	N17708	N2351	1
3091365	N18334	N2351	1
3091369	N19229	N2351	1
3091377	N22207	N2351	1
3091382	N24157	N2351	1
3091409	N1058	N2351	1
3091412	N1171	N2351	1
3094730	N213	N2379	1
3094731	N242	N2379	1
3094734	N427	N2379	1
3094735	N433	N2379	1
3094737	N533	N2379	1
3094738	N672	N2379	1
3094740	N770	N2379	1
3094742	N1374	N2379	1
3094743	N1390	N2379	1
3094748	N2548	N2379	1
3094792	N30	N2379	1
3094793	N34	N2379	1
3094794	N35	N2379	1
3094795	N41	N2379	1
3094796	N43	N2379	1
3094797	N49	N2379	1
3094798	N54	N2379	1
3094799	N58	N2379	1
3094800	N59	N2379	1
3094801	N61	N2379	1
3094802	N73	N2379	1
3094804	N80	N2379	1
3094805	N92	N2379	1
3094806	N98	N2379	1
3094807	N105	N2379	1
3094808	N128	N2379	1
3094810	N146	N2379	1
3094811	N156	N2379	1
3094812	N166	N2379	1
3094813	N183	N2379	1
3094814	N243	N2379	1
3094815	N256	N2379	1
3094816	N272	N2379	1
3094817	N273	N2379	1
3094818	N274	N2379	1
3094819	N276	N2379	1
3094820	N314	N2379	1
3094821	N323	N2379	1
3094822	N333	N2379	1
3094823	N350	N2379	1
3094825	N361	N2379	1
3094826	N379	N2379	1
3094827	N385	N2379	1
3094828	N393	N2379	1
3094829	N395	N2379	1
3094830	N423	N2379	1
3094831	N438	N2379	1
3094832	N466	N2379	1
3094833	N469	N2379	1
3094834	N471	N2379	1
3094835	N486	N2379	1
3094836	N513	N2379	1
3094837	N519	N2379	1
3094838	N546	N2379	1
3094839	N547	N2379	1
3094841	N575	N2379	1
3094842	N578	N2379	1
3094843	N594	N2379	1
3094844	N609	N2379	1
3094846	N626	N2379	1
3094847	N634	N2379	1
3094848	N636	N2379	1
3094849	N689	N2379	1
3094850	N715	N2379	1
3094851	N727	N2379	1
3094854	N776	N2379	1
3094855	N785	N2379	1
3094857	N827	N2379	1
3094858	N899	N2379	1
3094859	N913	N2379	1
3094860	N919	N2379	1
3094861	N990	N2379	1
3094862	N998	N2379	1
3094866	N1059	N2379	1
3094868	N1076	N2379	1
3094869	N1077	N2379	1
3094870	N1115	N2379	1
3094871	N1166	N2379	1
3094872	N1193	N2379	1
3094874	N1206	N2379	1
3094875	N1241	N2379	1
3094878	N1294	N2379	1
3094879	N1315	N2379	1
3094881	N1340	N2379	1
3094882	N1359	N2379	1
3094883	N1532	N2379	1
3094884	N1634	N2379	1
3094886	N1709	N2379	1
3094889	N1837	N2379	1
3094890	N1844	N2379	1
3094891	N1865	N2379	1
3094893	N1907	N2379	1
3094895	N1964	N2379	1
3094898	N2015	N2379	1
3094903	N2232	N2379	1
3094906	N2313	N2379	1
3094911	N2470	N2379	1
3094914	N2547	N2379	1
3094916	N2590	N2379	1
3094923	N2924	N2379	1
3094926	N3106	N2379	1
3094932	N3411	N2379	1
3094933	N3422	N2379	1
3094938	N3627	N2379	1
3094952	N4500	N2379	1
3094955	N4590	N2379	1
3094956	N4639	N2379	1
3094965	N5099	N2379	1
3094968	N5167	N2379	1
3094969	N5218	N2379	1
3094971	N5689	N2379	1
3094976	N5946	N2379	1
3094985	N6499	N2379	1
3094986	N6610	N2379	1
3094989	N6880	N2379	1
3094993	N7283	N2379	1
3095002	N7950	N2379	1
3095019	N12209	N2379	1
3095029	N17128	N2379	1
3095042	N11	N2379	1
3095045	N176	N2379	1
3095046	N206	N2379	1
3095047	N242	N2379	1
3095048	N421	N2379	1
3095050	N879	N2379	1
3095051	N1363	N2379	1
3095061	N11686	N2379	1
3095064	N17395	N2379	1
3095067	N265	N2379	1
3095068	N289	N2379	1
3095070	N422	N2379	1
3095071	N470	N2379	1
3095073	N563	N2379	1
3095075	N735	N2379	1
3095076	N822	N2379	1
3095077	N823	N2379	1
3095078	N1033	N2379	1
3095081	N1347	N2379	1
3095082	N1355	N2379	1
3095083	N1404	N2379	1
3095084	N1798	N2379	1
3095088	N3120	N2379	1
3095089	N3300	N2379	1
3095090	N4050	N2379	1
3095093	N5255	N2379	1
3095094	N5405	N2379	1
3095095	N6079	N2379	1
3095096	N6394	N2379	1
3095102	N14932	N2379	1
3095122	N571	N2379	1
3095125	N55	N2379	1
3095133	N24	N2379	1
3095134	N38	N2379	1
3095135	N64	N2379	1
3095136	N74	N2379	1
3095137	N82	N2379	1
3095138	N122	N2379	1
3095139	N131	N2379	1
3095142	N154	N2379	1
3095143	N161	N2379	1
3095144	N165	N2379	1
3095145	N178	N2379	1
3095146	N231	N2379	1
3095148	N271	N2379	1
3095149	N277	N2379	1
3095150	N279	N2379	1
3095151	N280	N2379	1
3095152	N281	N2379	1
3095153	N291	N2379	1
3095155	N305	N2379	1
3095156	N313	N2379	1
3095157	N351	N2379	1
3095158	N369	N2379	1
3095159	N371	N2379	1
3095160	N424	N2379	1
3095161	N565	N2379	1
3095162	N587	N2379	1
3095164	N611	N2379	1
3095165	N642	N2379	1
3095167	N702	N2379	1
3095169	N801	N2379	1
3095170	N832	N2379	1
3095172	N925	N2379	1
3095173	N938	N2379	1
3095174	N947	N2379	1
3095175	N961	N2379	1
3095176	N967	N2379	1
3095177	N971	N2379	1
3095179	N1098	N2379	1
3095182	N1178	N2379	1
3095183	N1184	N2379	1
3095185	N1256	N2379	1
3095186	N1262	N2379	1
3095187	N1272	N2379	1
3095190	N1504	N2379	1
3095191	N1578	N2379	1
3095192	N1606	N2379	1
3095193	N1625	N2379	1
3095194	N1641	N2379	1
3095195	N1646	N2379	1
3095197	N2056	N2379	1
3095198	N2064	N2379	1
3095201	N2126	N2379	1
3095205	N2296	N2379	1
3095206	N2320	N2379	1
3095207	N2342	N2379	1
3095208	N2360	N2379	1
3095210	N2469	N2379	1
3095213	N2509	N2379	1
3095216	N2693	N2379	1
3095217	N2722	N2379	1
3095218	N2727	N2379	1
3095220	N2867	N2379	1
3095222	N2920	N2379	1
3095223	N3056	N2379	1
3095225	N3143	N2379	1
3095227	N3294	N2379	1
3095228	N3409	N2379	1
3095233	N3955	N2379	1
3095234	N3967	N2379	1
3095235	N3971	N2379	1
3095240	N4443	N2379	1
3095241	N4465	N2379	1
3095244	N4667	N2379	1
3095245	N4723	N2379	1
3095250	N4984	N2379	1
3095253	N5178	N2379	1
3095266	N6510	N2379	1
3095269	N6637	N2379	1
3095291	N11258	N2379	1
3095293	N12113	N2379	1
3095319	N106	N2379	1
3095323	N260	N2379	1
3095333	N30118	N2379	1
3095338	N4	N2379	1
3095339	N53	N2379	1
3095340	N71	N2379	1
3095341	N135	N2379	1
3095342	N142	N2379	1
3095343	N152	N2379	1
3095344	N172	N2379	1
3095345	N175	N2379	1
3095346	N177	N2379	1
3095347	N202	N2379	1
3095348	N217	N2379	1
3095349	N226	N2379	1
3095350	N232	N2379	1
3095351	N248	N2379	1
3095353	N275	N2379	1
3095354	N286	N2379	1
3095355	N292	N2379	1
3095356	N336	N2379	1
3095357	N344	N2379	1
3095358	N353	N2379	1
3095359	N384	N2379	1
3095360	N388	N2379	1
3095361	N392	N2379	1
3095362	N419	N2379	1
3095363	N432	N2379	1
3095364	N448	N2379	1
3095365	N454	N2379	1
3095366	N461	N2379	1
3095367	N463	N2379	1
3095368	N517	N2379	1
3095369	N541	N2379	1
3095370	N592	N2379	1
3095371	N603	N2379	1
3095372	N604	N2379	1
3095373	N605	N2379	1
3095374	N625	N2379	1
3095376	N651	N2379	1
3095377	N664	N2379	1
3095378	N667	N2379	1
3095379	N681	N2379	1
3095380	N682	N2379	1
3095381	N713	N2379	1
3095382	N738	N2379	1
3095383	N792	N2379	1
3095385	N817	N2379	1
3095386	N836	N2379	1
3095387	N837	N2379	1
3095388	N838	N2379	1
3095389	N840	N2379	1
3095390	N871	N2379	1
3095391	N889	N2379	1
3095392	N920	N2379	1
3095393	N937	N2379	1
3095394	N952	N2379	1
3095395	N962	N2379	1
3095396	N972	N2379	1
3095397	N985	N2379	1
3095398	N1000	N2379	1
3095399	N1002	N2379	1
3095400	N1023	N2379	1
3095401	N1035	N2379	1
3095402	N1055	N2379	1
3095403	N1075	N2379	1
3095404	N1132	N2379	1
3095405	N1187	N2379	1
3095406	N1215	N2379	1
3095407	N1222	N2379	1
3095408	N1223	N2379	1
3095409	N1227	N2379	1
3095411	N1250	N2379	1
3095412	N1263	N2379	1
3095413	N1271	N2379	1
3095414	N1289	N2379	1
3095415	N1299	N2379	1
3095416	N1329	N2379	1
3095417	N1343	N2379	1
3095418	N1362	N2379	1
3095419	N1364	N2379	1
3095420	N1367	N2379	1
3095421	N1368	N2379	1
3095422	N1410	N2379	1
3095423	N1413	N2379	1
3095424	N1440	N2379	1
3095425	N1460	N2379	1
3095426	N1502	N2379	1
3095427	N1558	N2379	1
3095428	N1566	N2379	1
3095429	N1572	N2379	1
3095430	N1655	N2379	1
3095431	N1687	N2379	1
3095432	N1696	N2379	1
3095434	N1712	N2379	1
3095435	N1744	N2379	1
3095436	N1869	N2379	1
3095437	N1889	N2379	1
3095438	N1891	N2379	1
3095439	N1978	N2379	1
3095440	N1998	N2379	1
3095441	N2044	N2379	1
3095442	N2101	N2379	1
3095443	N2104	N2379	1
3095444	N2136	N2379	1
3095445	N2151	N2379	1
3095446	N2162	N2379	1
3095447	N2168	N2379	1
3095448	N2189	N2379	1
3095449	N2191	N2379	1
3095450	N2202	N2379	1
3095451	N2209	N2379	1
3095452	N2243	N2379	1
3095453	N2245	N2379	1
3095454	N2249	N2379	1
3095455	N2267	N2379	1
3095456	N2351	N2379	1
3095458	N2456	N2379	1
3095459	N2497	N2379	1
3095460	N2566	N2379	1
3095461	N2574	N2379	1
3095462	N2680	N2379	1
3095463	N2697	N2379	1
3095464	N2699	N2379	1
3095465	N2726	N2379	1
3095466	N2758	N2379	1
3095467	N2771	N2379	1
3095468	N2772	N2379	1
3095469	N2784	N2379	1
3095470	N2811	N2379	1
3095471	N2889	N2379	1
3095472	N2890	N2379	1
3095473	N2901	N2379	1
3095474	N2915	N2379	1
3095475	N2921	N2379	1
3095476	N2931	N2379	1
3095477	N2942	N2379	1
3095478	N2988	N2379	1
3095480	N3029	N2379	1
3095481	N3082	N2379	1
3095483	N3179	N2379	1
3095485	N3283	N2379	1
3095486	N3303	N2379	1
3095487	N3358	N2379	1
3095488	N3412	N2379	1
3095489	N3471	N2379	1
3095490	N3553	N2379	1
3095491	N3558	N2379	1
3095492	N3605	N2379	1
3095493	N3608	N2379	1
3095494	N3619	N2379	1
3095495	N3642	N2379	1
3095496	N3701	N2379	1
3095497	N3724	N2379	1
3095498	N3809	N2379	1
3095499	N3831	N2379	1
3095500	N3864	N2379	1
3095501	N3963	N2379	1
3095502	N3983	N2379	1
3095503	N4005	N2379	1
3095505	N4068	N2379	1
3095507	N4208	N2379	1
3095508	N4220	N2379	1
3095509	N4246	N2379	1
3095510	N4248	N2379	1
3095511	N4331	N2379	1
3095512	N4340	N2379	1
3095514	N4493	N2379	1
3095515	N4541	N2379	1
3095516	N4565	N2379	1
3095517	N4584	N2379	1
3095519	N4680	N2379	1
3095520	N4688	N2379	1
3095522	N4990	N2379	1
3095523	N5003	N2379	1
3095524	N5046	N2379	1
3095525	N5112	N2379	1
3095526	N5187	N2379	1
3095527	N5198	N2379	1
3095528	N5287	N2379	1
3095529	N5307	N2379	1
3095530	N5310	N2379	1
3095531	N5316	N2379	1
3095532	N5391	N2379	1
3095533	N5400	N2379	1
3095534	N5498	N2379	1
3095535	N5598	N2379	1
3095536	N5612	N2379	1
3095537	N5927	N2379	1
3095538	N5936	N2379	1
3095541	N6081	N2379	1
3095542	N6249	N2379	1
3095543	N6437	N2379	1
3095544	N6459	N2379	1
3095545	N6481	N2379	1
3095548	N6759	N2379	1
3095549	N6764	N2379	1
3095551	N7169	N2379	1
3095552	N7251	N2379	1
3095553	N7314	N2379	1
3095554	N7324	N2379	1
3095555	N7347	N2379	1
3095556	N7396	N2379	1
3095558	N7590	N2379	1
3095559	N7616	N2379	1
3095560	N7643	N2379	1
3095561	N7893	N2379	1
3095562	N7929	N2379	1
3095563	N8042	N2379	1
3095564	N8197	N2379	1
3095565	N8263	N2379	1
3095567	N8268	N2379	1
3095568	N8345	N2379	1
3095569	N8431	N2379	1
3095571	N8915	N2379	1
3095572	N8916	N2379	1
3095576	N9197	N2379	1
3095580	N10136	N2379	1
3095581	N10137	N2379	1
3095582	N10289	N2379	1
3095584	N10383	N2379	1
3095587	N11158	N2379	1
3095588	N11399	N2379	1
3095589	N11592	N2379	1
3095590	N11675	N2379	1
3095591	N12020	N2379	1
3095592	N12087	N2379	1
3095594	N12157	N2379	1
3095595	N12222	N2379	1
3095596	N12447	N2379	1
3095597	N12848	N2379	1
3095599	N13175	N2379	1
3095600	N13810	N2379	1
3095601	N13960	N2379	1
3095602	N14414	N2379	1
3095605	N14904	N2379	1
3095606	N15529	N2379	1
3095607	N15618	N2379	1
3095609	N16079	N2379	1
3095610	N16098	N2379	1
3095613	N17205	N2379	1
3095614	N17477	N2379	1
3095615	N17708	N2379	1
3095616	N18334	N2379	1
3095617	N18410	N2379	1
3095619	N18533	N2379	1
3095620	N19229	N2379	1
3095621	N19641	N2379	1
3095623	N20172	N2379	1
3095624	N20839	N2379	1
3095626	N21258	N2379	1
3095627	N21621	N2379	1
3095628	N22207	N2379	1
3095629	N23034	N2379	1
3095630	N23474	N2379	1
3095631	N23643	N2379	1
3095632	N24093	N2379	1
3095633	N24157	N2379	1
3095634	N24413	N2379	1
3095636	N26852	N2379	1
3095638	N30868	N2379	1
3095639	N32630	N2379	1
3095640	N34187	N2379	1
3095641	N41136	N2379	1
3095642	N42978	N2379	1
3095643	N50054	N2379	1
3095644	N51133	N2379	1
3095646	N29	N2379	1
3095647	N170	N2379	1
3095649	N190	N2379	1
3095650	N223	N2379	1
3095651	N294	N2379	1
3095652	N296	N2379	1
3095653	N389	N2379	1
3095654	N443	N2379	1
3095655	N600	N2379	1
3095656	N601	N2379	1
3095657	N784	N2379	1
3095658	N981	N2379	1
3095659	N1036	N2379	1
3095660	N1058	N2379	1
3095661	N1121	N2379	1
3095663	N1171	N2379	1
3095664	N1243	N2379	1
3095665	N1301	N2379	1
3095667	N2027	N2379	1
3095668	N3427	N2379	1
3095669	N2175	N2379	1
3095672	N2629	N2379	1
3095673	N2919	N2379	1
3095674	N3176	N2379	1
3095676	N3585	N2379	1
3095678	N4612	N2379	1
3095679	N4636	N2379	1
3095680	N5793	N2379	1
3095684	N26445	N2379	1
3095687	N24721	N2379	1
3095688	N29529	N2379	1
3095706	N91	N2379	1
3095711	N3	N2379	1
3095712	N5	N2379	1
3095713	N23	N2379	1
3095714	N25	N2379	1
3095715	N26	N2379	1
3095716	N31	N2379	1
3095717	N48	N2379	1
3095719	N68	N2379	1
3095721	N111	N2379	1
3095723	N150	N2379	1
3095724	N190	N2379	1
3095725	N207	N2379	1
3095726	N209	N2379	1
3095727	N211	N2379	1
3095728	N216	N2379	1
3095729	N222	N2379	1
3095730	N225	N2379	1
3095733	N267	N2379	1
3095735	N287	N2379	1
3095736	N302	N2379	1
3095738	N346	N2379	1
3095740	N356	N2379	1
3095743	N397	N2379	1
3095745	N412	N2379	1
3095746	N414	N2379	1
3095748	N430	N2379	1
3095749	N431	N2379	1
3095750	N439	N2379	1
3095752	N447	N2379	1
3095756	N491	N2379	1
3095759	N518	N2379	1
3095762	N544	N2379	1
3095766	N569	N2379	1
3095767	N572	N2379	1
3095768	N577	N2379	1
3095769	N582	N2379	1
3095770	N589	N2379	1
3095774	N628	N2379	1
3095776	N637	N2379	1
3095777	N652	N2379	1
3095779	N683	N2379	1
3095782	N697	N2379	1
3095783	N706	N2379	1
3095784	N709	N2379	1
3095785	N710	N2379	1
3095787	N722	N2379	1
3095789	N749	N2379	1
3095794	N813	N2379	1
3095796	N843	N2379	1
3095798	N861	N2379	1
3095800	N865	N2379	1
3095801	N868	N2379	1
3095803	N890	N2379	1
3095804	N893	N2379	1
3095805	N909	N2379	1
3095806	N921	N2379	1
3095808	N928	N2379	1
3095809	N946	N2379	1
3095810	N953	N2379	1
3095811	N1010	N2379	1
3095812	N1014	N2379	1
3095814	N1029	N2379	1
3095815	N1038	N2379	1
3095816	N1070	N2379	1
3095819	N1108	N2379	1
3095823	N1157	N2379	1
3095824	N1188	N2379	1
3095828	N1260	N2379	1
3095830	N1268	N2379	1
3095831	N1274	N2379	1
3095839	N1439	N2379	1
3095840	N1444	N2379	1
3095845	N1514	N2379	1
3095853	N1610	N2379	1
3095855	N1631	N2379	1
3095858	N1674	N2379	1
3095859	N1678	N2379	1
3095862	N1714	N2379	1
3095863	N1718	N2379	1
3095864	N1770	N2379	1
3095868	N1793	N2379	1
3095869	N1815	N2379	1
3095870	N1818	N2379	1
3095873	N1870	N2379	1
3095874	N1890	N2379	1
3095875	N1932	N2379	1
3095877	N1943	N2379	1
3095878	N1986	N2379	1
3095879	N1991	N2379	1
3095883	N2036	N2379	1
3095885	N2080	N2379	1
3095886	N2084	N2379	1
3095890	N2163	N2379	1
3095891	N2173	N2379	1
3095892	N2190	N2379	1
3095893	N2193	N2379	1
3095895	N2227	N2379	1
3095896	N2252	N2379	1
3095897	N2299	N2379	1
3095899	N2311	N2379	1
3095902	N2387	N2379	1
3095904	N2433	N2379	1
3095907	N2521	N2379	1
3095909	N2531	N2379	1
3095911	N2545	N2379	1
3095912	N2554	N2379	1
3095913	N2564	N2379	1
3095914	N2567	N2379	1
3095915	N2572	N2379	1
3095916	N2578	N2379	1
3095922	N2631	N2379	1
3095925	N2723	N2379	1
3095927	N2859	N2379	1
3095928	N2873	N2379	1
3095932	N2902	N2379	1
3095933	N2907	N2379	1
3095937	N3065	N2379	1
3095938	N3071	N2379	1
3095939	N3136	N2379	1
3095943	N3207	N2379	1
3095945	N3289	N2379	1
3095948	N3361	N2379	1
3095950	N3455	N2379	1
3095952	N3500	N2379	1
3095957	N3612	N2379	1
3095968	N3832	N2379	1
3095970	N3851	N2379	1
3095972	N3860	N2379	1
3095973	N3881	N2379	1
3095974	N3910	N2379	1
3095983	N4099	N2379	1
3095984	N4144	N2379	1
3095987	N4209	N2379	1
3095991	N4250	N2379	1
3096001	N4650	N2379	1
3096004	N4849	N2379	1
3096015	N5120	N2379	1
3096025	N5369	N2379	1
3096027	N5423	N2379	1
3096029	N5451	N2379	1
3096036	N5708	N2379	1
3096049	N6354	N2379	1
3096053	N6580	N2379	1
3096054	N6629	N2379	1
3096066	N6906	N2379	1
3096067	N7015	N2379	1
3096082	N7681	N2379	1
3096088	N7923	N2379	1
3096093	N8097	N2379	1
3096094	N8100	N2379	1
3096098	N8223	N2379	1
3096115	N9020	N2379	1
3096124	N9589	N2379	1
3096139	N10168	N2379	1
3096142	N10333	N2379	1
3096144	N10542	N2379	1
3096173	N12616	N2379	1
3096183	N13439	N2379	1
3096201	N16061	N2379	1
3096218	N18239	N2379	1
3096253	N28452	N2379	1
3096291	N55909	N2379	1
3096294	N19	N2379	1
3096296	N68	N2379	1
3096302	N306	N2379	1
3096303	N357	N2379	1
3096316	N3326	N2379	1
3096321	N3884	N2379	1
3096342	N3731	N2379	1
3096383	N11578	N2379	1
3096389	N22917	N2379	1
3096413	N2139	N2379	1
3096419	N4127	N2379	1
3096420	N4133	N2379	1
3096445	N137	N2379	1
3096446	N290	N2379	1
3096447	N1392	N2379	1
3096449	N1596	N2379	1
3096451	N1783	N2379	1
3096458	N2148	N2379	1
3096465	N3216	N2379	1
3096475	N4537	N2379	1
3096477	N5502	N2379	1
3096518	N184	N2379	1
3096519	N441	N2379	1
3096520	N512	N2379	1
3096521	N524	N2379	1
3096523	N1237	N2379	1
3096524	N1339	N2379	1
3096527	N2397	N2379	1
3096528	N2558	N2379	1
3096529	N2906	N2379	1
3096530	N3062	N2379	1
3096532	N3595	N2379	1
3096533	N3774	N2379	1
3096534	N3890	N2379	1
3096535	N3960	N2379	1
3096537	N4434	N2379	1
3096538	N4487	N2379	1
3096539	N5157	N2379	1
3096540	N5921	N2379	1
3096541	N5926	N2379	1
3096544	N6892	N2379	1
3096548	N8327	N2379	1
3096551	N9164	N2379	1
3096557	N11049	N2379	1
3096558	N11523	N2379	1
3096561	N12845	N2379	1
3096563	N14616	N2379	1
3096572	N24116	N2379	1
3096575	N26499	N2379	1
3096578	N30095	N2379	1
3096583	N43286	N2379	1
3096589	N1037	N2379	1
3096591	N1747	N2379	1
3096593	N3663	N2379	1
3096599	N13894	N2379	1
3096606	N78	N2379	1
3096618	N4366	N2379	1
3096621	N5347	N2379	1
3096622	N5570	N2379	1
3096636	N6	N2379	1
3096637	N13	N2379	1
3096638	N47	N2379	1
3096639	N60	N2379	1
3096640	N62	N2379	1
3096641	N79	N2379	1
3096643	N96	N2379	1
3096644	N108	N2379	1
3096646	N148	N2379	1
3096647	N193	N2379	1
3096648	N227	N2379	1
3096649	N230	N2379	1
3096650	N245	N2379	1
3096653	N334	N2379	1
3096654	N347	N2379	1
3096655	N362	N2379	1
3096656	N403	N2379	1
3096657	N406	N2379	1
3096658	N421	N2379	1
3096659	N429	N2379	1
3096660	N443	N2379	1
3096661	N451	N2379	1
3096662	N478	N2379	1
3096663	N495	N2379	1
3096664	N532	N2379	1
3096666	N584	N2379	1
3096667	N599	N2379	1
3096668	N649	N2379	1
3096669	N656	N2379	1
3096670	N668	N2379	1
3096671	N676	N2379	1
3096674	N741	N2379	1
3096675	N757	N2379	1
3096676	N800	N2379	1
3096677	N982	N2379	1
3096678	N1008	N2379	1
3096679	N1027	N2379	1
3096681	N1058	N2379	1
3096682	N1072	N2379	1
3096683	N1091	N2379	1
3096686	N1162	N2379	1
3096688	N1218	N2379	1
3096689	N1253	N2379	1
3096690	N1295	N2379	1
3096691	N1296	N2379	1
3096692	N1298	N2379	1
3096694	N1312	N2379	1
3096696	N1381	N2379	1
3096698	N1476	N2379	1
3096699	N1481	N2379	1
3096700	N1582	N2379	1
3096702	N1677	N2379	1
3096703	N1760	N2379	1
3096704	N1839	N2379	1
3096705	N1875	N2379	1
3096706	N1886	N2379	1
3096707	N1937	N2379	1
3096708	N1990	N2379	1
3096712	N2197	N2379	1
3096714	N2242	N2379	1
3096717	N2413	N2379	1
3096718	N2494	N2379	1
3096719	N2512	N2379	1
3096720	N2528	N2379	1
3096721	N2537	N2379	1
3096722	N2592	N2379	1
3096724	N2640	N2379	1
3096726	N2702	N2379	1
3096727	N2710	N2379	1
3096729	N2860	N2379	1
3096733	N2937	N2379	1
3096734	N3063	N2379	1
3096736	N3176	N2379	1
3096737	N3231	N2379	1
3096738	N3260	N2379	1
3096739	N3308	N2379	1
3096741	N3376	N2379	1
3096749	N3717	N2379	1
3096750	N3840	N2379	1
3096751	N3861	N2379	1
3096753	N3869	N2379	1
3096754	N3870	N2379	1
3096755	N3871	N2379	1
3096756	N3891	N2379	1
3096758	N4265	N2379	1
3096760	N4627	N2379	1
3096761	N4706	N2379	1
3096762	N4785	N2379	1
3096763	N4926	N2379	1
3096764	N4976	N2379	1
3096767	N5222	N2379	1
3096768	N5342	N2379	1
3096769	N5414	N2379	1
3096773	N5808	N2379	1
3096775	N6176	N2379	1
3096777	N6199	N2379	1
3096780	N6433	N2379	1
3096782	N6600	N2379	1
3096783	N6701	N2379	1
3096784	N6761	N2379	1
3096787	N7252	N2379	1
3096796	N10318	N2379	1
3096800	N10814	N2379	1
3096813	N17241	N2379	1
3096817	N18594	N2379	1
3096828	N102	N2379	1
3096832	N415	N2379	1
3096834	N554	N2379	1
3096835	N906	N2379	1
3096836	N1112	N2379	1
3096838	N1975	N2379	1
3096843	N7874	N2379	1
3096860	N257	N2379	1
3096869	N1214	N2379	1
3096874	N33	N2379	1
3096875	N46	N2379	1
3096876	N121	N2379	1
3096878	N139	N2379	1
3096883	N251	N2379	1
3096884	N255	N2379	1
3096888	N310	N2379	1
3096891	N366	N2379	1
3096894	N426	N2379	1
3096898	N464	N2379	1
3096900	N499	N2379	1
3096907	N542	N2379	1
3096913	N647	N2379	1
3096919	N703	N2379	1
3096922	N781	N2379	1
3096925	N835	N2379	1
3096926	N854	N2379	1
3096931	N894	N2379	1
3096935	N955	N2379	1
3096942	N1006	N2379	1
3096954	N1164	N2379	1
3096963	N1254	N2379	1
3096966	N1275	N2379	1
3096967	N1305	N2379	1
3096971	N1396	N2379	1
3096974	N1411	N2379	1
3096976	N1427	N2379	1
3096989	N1563	N2379	1
3096993	N1664	N2379	1
3096996	N1693	N2379	1
3096999	N1737	N2379	1
3097000	N1741	N2379	1
3097001	N1755	N2379	1
3097003	N1810	N2379	1
3097008	N1899	N2379	1
3097009	N1900	N2379	1
3097012	N1924	N2379	1
3097018	N2062	N2379	1
3097024	N2177	N2379	1
3097025	N2200	N2379	1
3097035	N2408	N2379	1
3097041	N2634	N2379	1
3097042	N2638	N2379	1
3097051	N2765	N2379	1
3097054	N2851	N2379	1
3097058	N3009	N2379	1
3097066	N3193	N2379	1
3097070	N3291	N2379	1
3097071	N3309	N2379	1
3097073	N3316	N2379	1
3097079	N3439	N2379	1
3097081	N3480	N2379	1
3097087	N3535	N2379	1
3097097	N3878	N2379	1
3097105	N4120	N2379	1
3097110	N4324	N2379	1
3097116	N4550	N2379	1
3097120	N4659	N2379	1
3097121	N4685	N2379	1
3097126	N4924	N2379	1
3097136	N5109	N2379	1
3097139	N5182	N2379	1
3097142	N5297	N2379	1
3097145	N5350	N2379	1
3097153	N5520	N2379	1
3097154	N5539	N2379	1
3097162	N5716	N2379	1
3097167	N5955	N2379	1
3097183	N6682	N2379	1
3097184	N6703	N2379	1
3097185	N6732	N2379	1
3097188	N6786	N2379	1
3097191	N6848	N2379	1
3097196	N6917	N2379	1
3097209	N7498	N2379	1
3097213	N7711	N2379	1
3097216	N7780	N2379	1
3097217	N7895	N2379	1
3097218	N7924	N2379	1
3097221	N7968	N2379	1
3097236	N8756	N2379	1
3097249	N9530	N2379	1
3097253	N9652	N2379	1
3097281	N11133	N2379	1
3097298	N12273	N2379	1
3097308	N13114	N2379	1
3097315	N13359	N2379	1
3097337	N15156	N2379	1
3097357	N17733	N2379	1
3097394	N21282	N2379	1
3097399	N22006	N2379	1
3097405	N23101	N2379	1
3097451	N38052	N2379	1
3097474	N57160	N2379	1
3097481	N80	N2379	1
3097486	N280	N2379	1
3097513	N1156	N2379	1
3097570	N7418	N2379	1
3097577	N9958	N2379	1
3097619	N116565	N2379	1
3098981	N213	N2456	1
3098982	N242	N2456	1
3098985	N427	N2456	1
3098986	N433	N2456	1
3098988	N533	N2456	1
3098994	N1390	N2456	1
3098999	N2548	N2456	1
3099044	N34	N2456	1
3099045	N35	N2456	1
3099046	N41	N2456	1
3099047	N43	N2456	1
3099048	N49	N2456	1
3099049	N54	N2456	1
3099051	N59	N2456	1
3099052	N61	N2456	1
3099053	N73	N2456	1
3099055	N80	N2456	1
3099058	N105	N2456	1
3099059	N128	N2456	1
3099061	N146	N2456	1
3099062	N156	N2456	1
3099063	N166	N2456	1
3099064	N183	N2456	1
3099065	N243	N2456	1
3099066	N256	N2456	1
3099067	N272	N2456	1
3099068	N273	N2456	1
3099072	N323	N2456	1
3099073	N333	N2456	1
3099076	N361	N2456	1
3099077	N379	N2456	1
3099078	N385	N2456	1
3099080	N395	N2456	1
3099081	N423	N2456	1
3099083	N466	N2456	1
3099084	N469	N2456	1
3099085	N471	N2456	1
3099087	N513	N2456	1
3099088	N519	N2456	1
3099090	N547	N2456	1
3099092	N575	N2456	1
3099094	N594	N2456	1
3099095	N609	N2456	1
3099099	N636	N2456	1
3099100	N689	N2456	1
3099105	N776	N2456	1
3099106	N785	N2456	1
3099109	N899	N2456	1
3099110	N913	N2456	1
3099111	N919	N2456	1
3099117	N1059	N2456	1
3099120	N1077	N2456	1
3099121	N1115	N2456	1
3099122	N1166	N2456	1
3099123	N1193	N2456	1
3099125	N1206	N2456	1
3099126	N1241	N2456	1
3099132	N1340	N2456	1
3099134	N1532	N2456	1
3099140	N1837	N2456	1
3099141	N1844	N2456	1
3099144	N1907	N2456	1
3099146	N1964	N2456	1
3099149	N2015	N2456	1
3099154	N2232	N2456	1
3099167	N2590	N2456	1
3099174	N2924	N2456	1
3099183	N3411	N2456	1
3099189	N3627	N2456	1
3099207	N4639	N2456	1
3099219	N5167	N2456	1
3099222	N5689	N2456	1
3099244	N7283	N2456	1
3099253	N7950	N2456	1
3099270	N12209	N2456	1
3099280	N17128	N2456	1
3099298	N242	N2456	1
3099299	N421	N2456	1
3099301	N879	N2456	1
3099302	N1363	N2456	1
3099318	N265	N2456	1
3099322	N470	N2456	1
3099324	N563	N2456	1
3099328	N823	N2456	1
3099329	N1033	N2456	1
3099333	N1355	N2456	1
3099334	N1404	N2456	1
3099339	N3120	N2456	1
3099340	N3300	N2456	1
3099344	N5255	N2456	1
3099345	N5405	N2456	1
3099346	N6079	N2456	1
3099347	N6394	N2456	1
3099353	N14932	N2456	1
3099384	N24	N2456	1
3099385	N38	N2456	1
3099387	N74	N2456	1
3099388	N82	N2456	1
3099389	N122	N2456	1
3099390	N131	N2456	1
3099393	N154	N2456	1
3099394	N161	N2456	1
3099395	N165	N2456	1
3099396	N178	N2456	1
3099397	N231	N2456	1
3099400	N277	N2456	1
3099401	N279	N2456	1
3099403	N281	N2456	1
3099404	N291	N2456	1
3099406	N305	N2456	1
3099407	N313	N2456	1
3099408	N351	N2456	1
3099409	N369	N2456	1
3099410	N371	N2456	1
3099411	N424	N2456	1
3099412	N565	N2456	1
3099415	N611	N2456	1
3099416	N642	N2456	1
3099420	N801	N2456	1
3099421	N832	N2456	1
3099424	N938	N2456	1
3099426	N961	N2456	1
3099428	N971	N2456	1
3099430	N1098	N2456	1
3099433	N1178	N2456	1
3099434	N1184	N2456	1
3099437	N1262	N2456	1
3099441	N1504	N2456	1
3099442	N1578	N2456	1
3099446	N1646	N2456	1
3099448	N2056	N2456	1
3099449	N2064	N2456	1
3099456	N2296	N2456	1
3099459	N2360	N2456	1
3099469	N2727	N2456	1
3099471	N2867	N2456	1
3099476	N3143	N2456	1
3099478	N3294	N2456	1
3099485	N3967	N2456	1
3099491	N4443	N2456	1
3099495	N4667	N2456	1
3099501	N4984	N2456	1
3099517	N6510	N2456	1
3099520	N6637	N2456	1
3099544	N12113	N2456	1
3099570	N106	N2456	1
3099574	N260	N2456	1
3099589	N4	N2456	1
3099590	N53	N2456	1
3099592	N135	N2456	1
3099595	N172	N2456	1
3099596	N175	N2456	1
3099597	N177	N2456	1
3099598	N202	N2456	1
3099599	N217	N2456	1
3099601	N232	N2456	1
3099602	N248	N2456	1
3099604	N275	N2456	1
3099605	N286	N2456	1
3099606	N292	N2456	1
3099607	N336	N2456	1
3099608	N344	N2456	1
3099609	N353	N2456	1
3099610	N384	N2456	1
3099611	N388	N2456	1
3099613	N419	N2456	1
3099615	N448	N2456	1
3099616	N454	N2456	1
3099617	N461	N2456	1
3099619	N517	N2456	1
3099620	N541	N2456	1
3099621	N592	N2456	1
3099622	N603	N2456	1
3099623	N604	N2456	1
3099624	N605	N2456	1
3099625	N625	N2456	1
3099627	N651	N2456	1
3099629	N667	N2456	1
3099630	N681	N2456	1
3099632	N713	N2456	1
3099634	N792	N2456	1
3099636	N817	N2456	1
3099637	N836	N2456	1
3099639	N838	N2456	1
3099640	N840	N2456	1
3099642	N889	N2456	1
3099643	N920	N2456	1
3099645	N952	N2456	1
3099646	N962	N2456	1
3099647	N972	N2456	1
3099650	N1002	N2456	1
3099651	N1023	N2456	1
3099652	N1035	N2456	1
3099653	N1055	N2456	1
3099654	N1075	N2456	1
3099656	N1187	N2456	1
3099657	N1215	N2456	1
3099658	N1222	N2456	1
3099659	N1223	N2456	1
3099662	N1250	N2456	1
3099664	N1271	N2456	1
3099665	N1289	N2456	1
3099666	N1299	N2456	1
3099667	N1329	N2456	1
3099668	N1343	N2456	1
3099669	N1362	N2456	1
3099671	N1367	N2456	1
3099672	N1368	N2456	1
3099674	N1413	N2456	1
3099676	N1460	N2456	1
3099677	N1502	N2456	1
3099678	N1558	N2456	1
3099679	N1566	N2456	1
3099681	N1655	N2456	1
3099682	N1687	N2456	1
3099683	N1696	N2456	1
3099685	N1712	N2456	1
3099686	N1744	N2456	1
3099688	N1889	N2456	1
3099689	N1891	N2456	1
3099690	N1978	N2456	1
3099693	N2101	N2456	1
3099694	N2104	N2456	1
3099696	N2151	N2456	1
3099697	N2162	N2456	1
3099698	N2168	N2456	1
3099699	N2189	N2456	1
3099700	N2191	N2456	1
3099702	N2209	N2456	1
3099703	N2243	N2456	1
3099704	N2245	N2456	1
3099705	N2249	N2456	1
3099706	N2267	N2456	1
3099707	N2351	N2456	1
3099708	N2379	N2456	1
3099710	N2497	N2456	1
3099711	N2566	N2456	1
3099712	N2574	N2456	1
3099717	N2758	N2456	1
3099719	N2772	N2456	1
3099722	N2889	N2456	1
3099723	N2890	N2456	1
3099725	N2915	N2456	1
3099726	N2921	N2456	1
3099727	N2931	N2456	1
3099728	N2942	N2456	1
3099729	N2988	N2456	1
3099732	N3082	N2456	1
3099734	N3179	N2456	1
3099737	N3303	N2456	1
3099738	N3358	N2456	1
3099741	N3553	N2456	1
3099743	N3605	N2456	1
3099744	N3608	N2456	1
3099745	N3619	N2456	1
3099746	N3642	N2456	1
3099747	N3701	N2456	1
3099750	N3831	N2456	1
3099752	N3963	N2456	1
3099753	N3983	N2456	1
3099754	N4005	N2456	1
3099756	N4068	N2456	1
3099758	N4208	N2456	1
3099763	N4340	N2456	1
3099766	N4541	N2456	1
3099770	N4680	N2456	1
3099771	N4688	N2456	1
3099776	N5112	N2456	1
3099777	N5187	N2456	1
3099780	N5307	N2456	1
3099781	N5310	N2456	1
3099782	N5316	N2456	1
3099783	N5391	N2456	1
3099784	N5400	N2456	1
3099785	N5498	N2456	1
3099786	N5598	N2456	1
3099787	N5612	N2456	1
3099788	N5927	N2456	1
3099789	N5936	N2456	1
3099792	N6081	N2456	1
3099795	N6459	N2456	1
3099796	N6481	N2456	1
3099800	N6764	N2456	1
3099802	N7169	N2456	1
3099805	N7324	N2456	1
3099806	N7347	N2456	1
3099807	N7396	N2456	1
3099811	N7643	N2456	1
3099814	N8042	N2456	1
3099815	N8197	N2456	1
3099816	N8263	N2456	1
3099819	N8345	N2456	1
3099822	N8915	N2456	1
3099823	N8916	N2456	1
3099832	N10137	N2456	1
3099833	N10289	N2456	1
3099838	N11158	N2456	1
3099839	N11399	N2456	1
3099840	N11592	N2456	1
3099841	N11675	N2456	1
3099842	N12020	N2456	1
3099845	N12157	N2456	1
3099846	N12222	N2456	1
3099847	N12447	N2456	1
3099848	N12848	N2456	1
3099850	N13175	N2456	1
3099852	N13960	N2456	1
3099856	N14904	N2456	1
3099866	N17708	N2456	1
3099867	N18334	N2456	1
3099870	N18533	N2456	1
3099871	N19229	N2456	1
3099878	N21621	N2456	1
3099879	N22207	N2456	1
3099884	N24157	N2456	1
3099890	N32630	N2456	1
3099903	N296	N2456	1
3099904	N389	N2456	1
3099905	N443	N2456	1
3099907	N601	N2456	1
3099911	N1058	N2456	1
3099912	N1121	N2456	1
3099914	N1171	N2456	1
3099938	N24721	N2456	1
3099957	N91	N2456	1
3099965	N25	N2456	1
3099967	N31	N2456	1
3099968	N48	N2456	1
3099970	N68	N2456	1
3099972	N111	N2456	1
3099974	N150	N2456	1
3099976	N207	N2456	1
3099980	N222	N2456	1
3099981	N225	N2456	1
3099987	N302	N2456	1
3099989	N346	N2456	1
3099991	N356	N2456	1
3099996	N412	N2456	1
3099999	N430	N2456	1
3100001	N439	N2456	1
3100003	N447	N2456	1
3100007	N491	N2456	1
3100010	N518	N2456	1
3100013	N544	N2456	1
3100017	N569	N2456	1
3100018	N572	N2456	1
3100019	N577	N2456	1
3100020	N582	N2456	1
3100021	N589	N2456	1
3100027	N637	N2456	1
3100028	N652	N2456	1
3100040	N749	N2456	1
3100049	N861	N2456	1
3100052	N868	N2456	1
3100054	N890	N2456	1
3100055	N893	N2456	1
3100057	N921	N2456	1
3100059	N928	N2456	1
3100060	N946	N2456	1
3100061	N953	N2456	1
3100074	N1157	N2456	1
3100075	N1188	N2456	1
3100082	N1274	N2456	1
3100096	N1514	N2456	1
3100104	N1610	N2456	1
3100114	N1718	N2456	1
3100121	N1818	N2456	1
3100126	N1932	N2456	1
3100129	N1986	N2456	1
3100134	N2036	N2456	1
3100142	N2173	N2456	1
3100143	N2190	N2456	1
3100144	N2193	N2456	1
3100160	N2531	N2456	1
3100163	N2554	N2456	1
3100166	N2572	N2456	1
3100167	N2578	N2456	1
3100190	N3136	N2456	1
3100199	N3361	N2456	1
3100208	N3612	N2456	1
3100219	N3832	N2456	1
3100221	N3851	N2456	1
3100223	N3860	N2456	1
3100225	N3910	N2456	1
3100234	N4099	N2456	1
3100242	N4250	N2456	1
3100276	N5369	N2456	1
3100300	N6354	N2456	1
3100304	N6580	N2456	1
3100318	N7015	N2456	1
3100333	N7681	N2456	1
3100390	N10168	N2456	1
3100424	N12616	N2456	1
3100671	N4133	N2456	1
3100770	N441	N2456	1
3100780	N2906	N2456	1
3100789	N4487	N2456	1
3100809	N11523	N2456	1
3100873	N5570	N2456	1
3100887	N6	N2456	1
3100888	N13	N2456	1
3100890	N60	N2456	1
3100892	N79	N2456	1
3100894	N96	N2456	1
3100897	N148	N2456	1
3100898	N193	N2456	1
3100899	N227	N2456	1
3100900	N230	N2456	1
3100904	N334	N2456	1
3100906	N362	N2456	1
3100908	N406	N2456	1
3100910	N429	N2456	1
3100915	N532	N2456	1
3100918	N599	N2456	1
3100919	N649	N2456	1
3100920	N656	N2456	1
3100921	N668	N2456	1
3100922	N676	N2456	1
3100926	N757	N2456	1
3100927	N800	N2456	1
3100928	N982	N2456	1
3100929	N1008	N2456	1
3100930	N1027	N2456	1
3100939	N1218	N2456	1
3100940	N1253	N2456	1
3100943	N1298	N2456	1
3100945	N1312	N2456	1
3100949	N1476	N2456	1
3100950	N1481	N2456	1
3100953	N1677	N2456	1
3100957	N1886	N2456	1
3100958	N1937	N2456	1
3100963	N2197	N2456	1
3100965	N2242	N2456	1
3100969	N2494	N2456	1
3100970	N2512	N2456	1
3100971	N2528	N2456	1
3100972	N2537	N2456	1
3100973	N2592	N2456	1
3100977	N2702	N2456	1
3100978	N2710	N2456	1
3100985	N3063	N2456	1
3100988	N3231	N2456	1
3100989	N3260	N2456	1
3100992	N3376	N2456	1
3101002	N3861	N2456	1
3101004	N3869	N2456	1
3101005	N3870	N2456	1
3101007	N3891	N2456	1
3101009	N4265	N2456	1
3101011	N4627	N2456	1
3101012	N4706	N2456	1
3101015	N4976	N2456	1
3101019	N5342	N2456	1
3101020	N5414	N2456	1
3101026	N6176	N2456	1
3101028	N6199	N2456	1
3101033	N6600	N2456	1
3101034	N6701	N2456	1
3101035	N6761	N2456	1
3101038	N7252	N2456	1
3101047	N10318	N2456	1
3101064	N17241	N2456	1
3103232	N213	N2497	1
3103233	N242	N2497	1
3103236	N427	N2497	1
3103237	N433	N2497	1
3103239	N533	N2497	1
3103240	N672	N2497	1
3103242	N770	N2497	1
3103244	N1374	N2497	1
3103245	N1390	N2497	1
3103250	N2548	N2497	1
3103251	N2759	N2497	1
3103252	N2817	N2497	1
3103264	N7906	N2497	1
3103294	N30	N2497	1
3103295	N34	N2497	1
3103296	N35	N2497	1
3103297	N41	N2497	1
3103298	N43	N2497	1
3103299	N49	N2497	1
3103300	N54	N2497	1
3103301	N58	N2497	1
3103302	N59	N2497	1
3103303	N61	N2497	1
3103304	N73	N2497	1
3103305	N75	N2497	1
3103306	N80	N2497	1
3103307	N92	N2497	1
3103308	N98	N2497	1
3103309	N105	N2497	1
3103310	N128	N2497	1
3103312	N146	N2497	1
3103313	N156	N2497	1
3103314	N166	N2497	1
3103315	N183	N2497	1
3103316	N243	N2497	1
3103317	N256	N2497	1
3103318	N272	N2497	1
3103319	N273	N2497	1
3103320	N274	N2497	1
3103321	N276	N2497	1
3103322	N314	N2497	1
3103323	N323	N2497	1
3103324	N333	N2497	1
3103325	N350	N2497	1
3103326	N359	N2497	1
3103327	N361	N2497	1
3103328	N379	N2497	1
3103329	N385	N2497	1
3103330	N393	N2497	1
3103331	N395	N2497	1
3103332	N423	N2497	1
3103333	N438	N2497	1
3103334	N466	N2497	1
3103335	N469	N2497	1
3103336	N471	N2497	1
3103337	N486	N2497	1
3103338	N513	N2497	1
3103339	N519	N2497	1
3103340	N546	N2497	1
3103341	N547	N2497	1
3103343	N575	N2497	1
3103344	N578	N2497	1
3103345	N594	N2497	1
3103346	N609	N2497	1
3103348	N626	N2497	1
3103349	N634	N2497	1
3103350	N636	N2497	1
3103351	N689	N2497	1
3103352	N715	N2497	1
3103353	N727	N2497	1
3103354	N731	N2497	1
3103356	N776	N2497	1
3103357	N785	N2497	1
3103358	N787	N2497	1
3103359	N827	N2497	1
3103360	N899	N2497	1
3103361	N913	N2497	1
3103362	N919	N2497	1
3103363	N990	N2497	1
3103364	N998	N2497	1
3103365	N1016	N2497	1
3103366	N1025	N2497	1
3103367	N1053	N2497	1
3103368	N1059	N2497	1
3103370	N1076	N2497	1
3103371	N1077	N2497	1
3103372	N1115	N2497	1
3103373	N1166	N2497	1
3103374	N1193	N2497	1
3103376	N1206	N2497	1
3103377	N1241	N2497	1
3103378	N1276	N2497	1
3103380	N1294	N2497	1
3103381	N1315	N2497	1
3103382	N1317	N2497	1
3103383	N1340	N2497	1
3103384	N1359	N2497	1
3103385	N1532	N2497	1
3103386	N1634	N2497	1
3103388	N1709	N2497	1
3103390	N1756	N2497	1
3103391	N1837	N2497	1
3103392	N1844	N2497	1
3103393	N1865	N2497	1
3103395	N1907	N2497	1
3103396	N1930	N2497	1
3103397	N1964	N2497	1
3103399	N2006	N2497	1
3103400	N2015	N2497	1
3103401	N2022	N2497	1
3103405	N2232	N2497	1
3103406	N2276	N2497	1
3103408	N2313	N2497	1
3103410	N2400	N2497	1
3103413	N2470	N2497	1
3103414	N2489	N2497	1
3103415	N2526	N2497	1
3103416	N2547	N2497	1
3103417	N2561	N2497	1
3103418	N2590	N2497	1
3103419	N2612	N2497	1
3103423	N2888	N2497	1
3103425	N2924	N2497	1
3103428	N3106	N2497	1
3103432	N3174	N2497	1
3103433	N3202	N2497	1
3103434	N3411	N2497	1
3103435	N3422	N2497	1
3103436	N3437	N2497	1
3103438	N3484	N2497	1
3103440	N3627	N2497	1
3103441	N3632	N2497	1
3103444	N3699	N2497	1
3103446	N3792	N2497	1
3103447	N3836	N2497	1
3103449	N3925	N2497	1
3103452	N4022	N2497	1
3103454	N4500	N2497	1
3103455	N4542	N2497	1
3103457	N4590	N2497	1
3103458	N4639	N2497	1
3103460	N4834	N2497	1
3103466	N5005	N2497	1
3103467	N5099	N2497	1
3103469	N5163	N2497	1
3103470	N5167	N2497	1
3103471	N5218	N2497	1
3103472	N5445	N2497	1
3103473	N5689	N2497	1
3103475	N5734	N2497	1
3103476	N5809	N2497	1
3103478	N5946	N2497	1
3103484	N6315	N2497	1
3103487	N6499	N2497	1
3103488	N6610	N2497	1
3103490	N6743	N2497	1
3103491	N6880	N2497	1
3103495	N7283	N2497	1
3103500	N7638	N2497	1
3103501	N7775	N2497	1
3103502	N7818	N2497	1
3103503	N7872	N2497	1
3103504	N7950	N2497	1
3103511	N9695	N2497	1
3103512	N9847	N2497	1
3103521	N12209	N2497	1
3103529	N15289	N2497	1
3103531	N17128	N2497	1
3103532	N17654	N2497	1
3103544	N11	N2497	1
3103546	N144	N2497	1
3103547	N176	N2497	1
3103548	N206	N2497	1
3103549	N242	N2497	1
3103550	N421	N2497	1
3103552	N879	N2497	1
3103553	N1363	N2497	1
3103562	N9118	N2497	1
3103563	N11686	N2497	1
3103566	N17395	N2497	1
3103569	N265	N2497	1
3103570	N289	N2497	1
3103572	N422	N2497	1
3103573	N470	N2497	1
3103574	N475	N2497	1
3103575	N563	N2497	1
3103577	N735	N2497	1
3103578	N822	N2497	1
3103579	N823	N2497	1
3103580	N1033	N2497	1
3103583	N1347	N2497	1
3103584	N1355	N2497	1
3103585	N1404	N2497	1
3103586	N1798	N2497	1
3103587	N2492	N2497	1
3103590	N3120	N2497	1
3103591	N3300	N2497	1
3103592	N4050	N2497	1
3103593	N4188	N2497	1
3103595	N5255	N2497	1
3103596	N5405	N2497	1
3103597	N6079	N2497	1
3103598	N6394	N2497	1
3103600	N7052	N2497	1
3103604	N14932	N2497	1
3103608	N21034	N2497	1
3103611	N30365	N2497	1
3103617	N64	N2497	1
3103624	N571	N2497	1
3103627	N55	N2497	1
3103629	N79	N2497	1
3103635	N24	N2497	1
3103636	N38	N2497	1
3103637	N64	N2497	1
3103638	N74	N2497	1
3103639	N82	N2497	1
3103640	N122	N2497	1
3103641	N131	N2497	1
3103642	N144	N2497	1
3103644	N154	N2497	1
3103645	N161	N2497	1
3103646	N165	N2497	1
3103647	N178	N2497	1
3103648	N231	N2497	1
3103650	N271	N2497	1
3103651	N277	N2497	1
3103652	N279	N2497	1
3103653	N280	N2497	1
3103654	N281	N2497	1
3103655	N291	N2497	1
3103657	N305	N2497	1
3103658	N313	N2497	1
3103659	N351	N2497	1
3103660	N369	N2497	1
3103661	N371	N2497	1
3103662	N424	N2497	1
3103663	N565	N2497	1
3103664	N587	N2497	1
3103665	N595	N2497	1
3103666	N611	N2497	1
3103667	N642	N2497	1
3103668	N660	N2497	1
3103669	N702	N2497	1
3103670	N725	N2497	1
3103671	N801	N2497	1
3103672	N832	N2497	1
3103673	N914	N2497	1
3103674	N925	N2497	1
3103675	N938	N2497	1
3103676	N947	N2497	1
3103677	N961	N2497	1
3103678	N967	N2497	1
3103679	N971	N2497	1
3103680	N1018	N2497	1
3103681	N1098	N2497	1
3103683	N1165	N2497	1
3103684	N1178	N2497	1
3103685	N1184	N2497	1
3103687	N1256	N2497	1
3103688	N1262	N2497	1
3103689	N1272	N2497	1
3103692	N1504	N2497	1
3103693	N1578	N2497	1
3103694	N1606	N2497	1
3103695	N1625	N2497	1
3103696	N1641	N2497	1
3103697	N1646	N2497	1
3103699	N2056	N2497	1
3103700	N2064	N2497	1
3103703	N2126	N2497	1
3103706	N2255	N2497	1
3103707	N2296	N2497	1
3103708	N2320	N2497	1
3103709	N2342	N2497	1
3103710	N2360	N2497	1
3103711	N2465	N2497	1
3103712	N2469	N2497	1
3103714	N2504	N2497	1
3103715	N2509	N2497	1
3103718	N2693	N2497	1
3103719	N2722	N2497	1
3103720	N2727	N2497	1
3103721	N2752	N2497	1
3103722	N2867	N2497	1
3103723	N2900	N2497	1
3103724	N2920	N2497	1
3103725	N3056	N2497	1
3103727	N3143	N2497	1
3103729	N3294	N2497	1
3103730	N3409	N2497	1
3103732	N3749	N2497	1
3103735	N3955	N2497	1
3103736	N3967	N2497	1
3103737	N3971	N2497	1
3103738	N4052	N2497	1
3103739	N4181	N2497	1
3103741	N4375	N2497	1
3103742	N4443	N2497	1
3103743	N4465	N2497	1
3103744	N4474	N2497	1
3103746	N4667	N2497	1
3103747	N4723	N2497	1
3103750	N4852	N2497	1
3103752	N4984	N2497	1
3103753	N5026	N2497	1
3103755	N5178	N2497	1
3103759	N5517	N2497	1
3103762	N5776	N2497	1
3103764	N6274	N2497	1
3103768	N6510	N2497	1
3103769	N6534	N2497	1
3103770	N6541	N2497	1
3103771	N6637	N2497	1
3103772	N6818	N2497	1
3103777	N7374	N2497	1
3103778	N7555	N2497	1
3103788	N9385	N2497	1
3103793	N11258	N2497	1
3103795	N12113	N2497	1
3103800	N15513	N2497	1
3103811	N17280	N2497	1
3103821	N106	N2497	1
3103825	N260	N2497	1
3103826	N721	N2497	1
3103835	N30118	N2497	1
3103840	N4	N2497	1
3103841	N53	N2497	1
3103842	N71	N2497	1
3103843	N135	N2497	1
3103844	N142	N2497	1
3103845	N152	N2497	1
3103846	N172	N2497	1
3103847	N175	N2497	1
3103848	N177	N2497	1
3103849	N202	N2497	1
3103850	N217	N2497	1
3103851	N226	N2497	1
3103852	N232	N2497	1
3103853	N248	N2497	1
3103855	N275	N2497	1
3103856	N286	N2497	1
3103857	N292	N2497	1
3103858	N336	N2497	1
3103859	N344	N2497	1
3103860	N353	N2497	1
3103861	N384	N2497	1
3103862	N388	N2497	1
3103863	N392	N2497	1
3103864	N419	N2497	1
3103865	N432	N2497	1
3103866	N448	N2497	1
3103867	N454	N2497	1
3103868	N461	N2497	1
3103869	N463	N2497	1
3103870	N517	N2497	1
3103871	N541	N2497	1
3103872	N592	N2497	1
3103873	N603	N2497	1
3103874	N604	N2497	1
3103875	N605	N2497	1
3103876	N625	N2497	1
3103878	N651	N2497	1
3103879	N664	N2497	1
3103880	N667	N2497	1
3103881	N681	N2497	1
3103882	N682	N2497	1
3103883	N713	N2497	1
3103884	N738	N2497	1
3103885	N792	N2497	1
3103887	N817	N2497	1
3103888	N836	N2497	1
3103889	N837	N2497	1
3103890	N838	N2497	1
3103891	N840	N2497	1
3103892	N871	N2497	1
3103893	N889	N2497	1
3103894	N920	N2497	1
3103895	N937	N2497	1
3103896	N952	N2497	1
3103897	N962	N2497	1
3103898	N972	N2497	1
3103899	N985	N2497	1
3103900	N1000	N2497	1
3103901	N1002	N2497	1
3103902	N1023	N2497	1
3103903	N1035	N2497	1
3103904	N1055	N2497	1
3103905	N1075	N2497	1
3103906	N1132	N2497	1
3103907	N1187	N2497	1
3103908	N1215	N2497	1
3103909	N1222	N2497	1
3103910	N1223	N2497	1
3103911	N1227	N2497	1
3103913	N1250	N2497	1
3103914	N1263	N2497	1
3103915	N1271	N2497	1
3103916	N1289	N2497	1
3103917	N1299	N2497	1
3103918	N1329	N2497	1
3103919	N1343	N2497	1
3103920	N1362	N2497	1
3103921	N1364	N2497	1
3103922	N1367	N2497	1
3103923	N1368	N2497	1
3103924	N1410	N2497	1
3103925	N1413	N2497	1
3103926	N1440	N2497	1
3103927	N1460	N2497	1
3103928	N1502	N2497	1
3103929	N1558	N2497	1
3103930	N1566	N2497	1
3103931	N1572	N2497	1
3103932	N1655	N2497	1
3103933	N1687	N2497	1
3103934	N1696	N2497	1
3103936	N1712	N2497	1
3103937	N1744	N2497	1
3103938	N1869	N2497	1
3103939	N1889	N2497	1
3103940	N1891	N2497	1
3103941	N1978	N2497	1
3103942	N1998	N2497	1
3103943	N2044	N2497	1
3103944	N2101	N2497	1
3103945	N2104	N2497	1
3103946	N2136	N2497	1
3103947	N2151	N2497	1
3103948	N2162	N2497	1
3103949	N2168	N2497	1
3103950	N2189	N2497	1
3103951	N2191	N2497	1
3103952	N2202	N2497	1
3103953	N2209	N2497	1
3103954	N2243	N2497	1
3103955	N2245	N2497	1
3103956	N2249	N2497	1
3103957	N2267	N2497	1
3103958	N2351	N2497	1
3103959	N2379	N2497	1
3103960	N2456	N2497	1
3103962	N2566	N2497	1
3103963	N2574	N2497	1
3103964	N2680	N2497	1
3103965	N2697	N2497	1
3103966	N2699	N2497	1
3103967	N2726	N2497	1
3103968	N2758	N2497	1
3103969	N2771	N2497	1
3103970	N2772	N2497	1
3103971	N2784	N2497	1
3103972	N2811	N2497	1
3103973	N2889	N2497	1
3103974	N2890	N2497	1
3103975	N2901	N2497	1
3103976	N2915	N2497	1
3103977	N2921	N2497	1
3103978	N2931	N2497	1
3103979	N2942	N2497	1
3103980	N2988	N2497	1
3103982	N3029	N2497	1
3103983	N3082	N2497	1
3103984	N3151	N2497	1
3103985	N3179	N2497	1
3103986	N3248	N2497	1
3103987	N3283	N2497	1
3103988	N3303	N2497	1
3103989	N3358	N2497	1
3103990	N3412	N2497	1
3103991	N3471	N2497	1
3103992	N3553	N2497	1
3103993	N3558	N2497	1
3103994	N3605	N2497	1
3103995	N3608	N2497	1
3103996	N3619	N2497	1
3103997	N3642	N2497	1
3103998	N3701	N2497	1
3103999	N3724	N2497	1
3104000	N3809	N2497	1
3104001	N3831	N2497	1
3104002	N3864	N2497	1
3104003	N3963	N2497	1
3104004	N3983	N2497	1
3104005	N4005	N2497	1
3104007	N4068	N2497	1
3104009	N4208	N2497	1
3104010	N4220	N2497	1
3104011	N4246	N2497	1
3104012	N4248	N2497	1
3104013	N4331	N2497	1
3104014	N4340	N2497	1
3104016	N4493	N2497	1
3104017	N4541	N2497	1
3104018	N4565	N2497	1
3104019	N4584	N2497	1
3104020	N4647	N2497	1
3104021	N4680	N2497	1
3104022	N4688	N2497	1
3104024	N4990	N2497	1
3104025	N5003	N2497	1
3104026	N5046	N2497	1
3104027	N5112	N2497	1
3104028	N5187	N2497	1
3104029	N5198	N2497	1
3104030	N5287	N2497	1
3104031	N5307	N2497	1
3104032	N5310	N2497	1
3104033	N5316	N2497	1
3104034	N5391	N2497	1
3104035	N5400	N2497	1
3104036	N5498	N2497	1
3104037	N5598	N2497	1
3104038	N5612	N2497	1
3104039	N5927	N2497	1
3104040	N5936	N2497	1
3104043	N6081	N2497	1
3104044	N6249	N2497	1
3104045	N6437	N2497	1
3104046	N6459	N2497	1
3104047	N6481	N2497	1
3104049	N6721	N2497	1
3104050	N6759	N2497	1
3104051	N6764	N2497	1
3104053	N7169	N2497	1
3104054	N7251	N2497	1
3104055	N7314	N2497	1
3104056	N7324	N2497	1
3104057	N7347	N2497	1
3104058	N7396	N2497	1
3104060	N7590	N2497	1
3104061	N7616	N2497	1
3104062	N7643	N2497	1
3104063	N7893	N2497	1
3104064	N7929	N2497	1
3104065	N8042	N2497	1
3104066	N8197	N2497	1
3104067	N8263	N2497	1
3104069	N8268	N2497	1
3104070	N8345	N2497	1
3104071	N8431	N2497	1
3104073	N8915	N2497	1
3104074	N8916	N2497	1
3104077	N9137	N2497	1
3104078	N9197	N2497	1
3104082	N10136	N2497	1
3104083	N10137	N2497	1
3104084	N10289	N2497	1
3104086	N10383	N2497	1
3104089	N11158	N2497	1
3104090	N11399	N2497	1
3104091	N11592	N2497	1
3104092	N11675	N2497	1
3104093	N12020	N2497	1
3104094	N12087	N2497	1
3104096	N12157	N2497	1
3104097	N12222	N2497	1
3104098	N12447	N2497	1
3104099	N12848	N2497	1
3104101	N13175	N2497	1
3104102	N13810	N2497	1
3104103	N13960	N2497	1
3104104	N14414	N2497	1
3104107	N14904	N2497	1
3104108	N15529	N2497	1
3104109	N15618	N2497	1
3104111	N16079	N2497	1
3104112	N16098	N2497	1
3104115	N17205	N2497	1
3104116	N17477	N2497	1
3104117	N17708	N2497	1
3104118	N18334	N2497	1
3104119	N18410	N2497	1
3104121	N18533	N2497	1
3104122	N19229	N2497	1
3104123	N19641	N2497	1
3104125	N20172	N2497	1
3104126	N20839	N2497	1
3104128	N21258	N2497	1
3104129	N21621	N2497	1
3104130	N22207	N2497	1
3104131	N23034	N2497	1
3104132	N23474	N2497	1
3104133	N23643	N2497	1
3104134	N24093	N2497	1
3104135	N24157	N2497	1
3104136	N24413	N2497	1
3104138	N26852	N2497	1
3104140	N30868	N2497	1
3104141	N32630	N2497	1
3104142	N34187	N2497	1
3104143	N41136	N2497	1
3104144	N42978	N2497	1
3104145	N50054	N2497	1
3104146	N51133	N2497	1
3104148	N29	N2497	1
3104149	N170	N2497	1
3104151	N190	N2497	1
3104152	N223	N2497	1
3104153	N294	N2497	1
3104154	N296	N2497	1
3104155	N389	N2497	1
3104156	N443	N2497	1
3104157	N600	N2497	1
3104158	N601	N2497	1
3104159	N784	N2497	1
3104160	N981	N2497	1
3104161	N1036	N2497	1
3104162	N1058	N2497	1
3104163	N1121	N2497	1
3104165	N1171	N2497	1
3104166	N1243	N2497	1
3104167	N1301	N2497	1
3104169	N2027	N2497	1
3104170	N3427	N2497	1
3104171	N2175	N2497	1
3104174	N2629	N2497	1
3104175	N2919	N2497	1
3104176	N3176	N2497	1
3104178	N3585	N2497	1
3104180	N4612	N2497	1
3104181	N4636	N2497	1
3104182	N5793	N2497	1
3104186	N26445	N2497	1
3104189	N24721	N2497	1
3104190	N29529	N2497	1
3104199	N4103	N2497	1
3104208	N91	N2497	1
3104211	N261	N2497	1
3104213	N3	N2497	1
3104214	N5	N2497	1
3104215	N23	N2497	1
3104216	N25	N2497	1
3104217	N26	N2497	1
3104218	N31	N2497	1
3104219	N48	N2497	1
3104220	N52	N2497	1
3104221	N68	N2497	1
3104222	N81	N2497	1
3104223	N111	N2497	1
3104225	N150	N2497	1
3104226	N190	N2497	1
3104227	N207	N2497	1
3104228	N209	N2497	1
3104229	N211	N2497	1
3104230	N216	N2497	1
3104231	N222	N2497	1
3104232	N225	N2497	1
3104233	N235	N2497	1
3104235	N267	N2497	1
3104236	N285	N2497	1
3104237	N287	N2497	1
3104238	N302	N2497	1
3104240	N346	N2497	1
3104242	N356	N2497	1
3104244	N396	N2497	1
3104245	N397	N2497	1
3104247	N412	N2497	1
3104248	N414	N2497	1
3104249	N415	N2497	1
3104250	N430	N2497	1
3104251	N431	N2497	1
3104252	N439	N2497	1
3104253	N442	N2497	1
3104254	N447	N2497	1
3104255	N449	N2497	1
3104257	N490	N2497	1
3104258	N491	N2497	1
3104259	N496	N2497	1
3104260	N500	N2497	1
3104261	N518	N2497	1
3104263	N534	N2497	1
3104264	N544	N2497	1
3104265	N553	N2497	1
3104266	N560	N2497	1
3104267	N561	N2497	1
3104268	N569	N2497	1
3104269	N572	N2497	1
3104270	N577	N2497	1
3104271	N582	N2497	1
3104272	N589	N2497	1
3104273	N590	N2497	1
3104274	N597	N2497	1
3104276	N628	N2497	1
3104277	N635	N2497	1
3104278	N637	N2497	1
3104279	N652	N2497	1
3104280	N677	N2497	1
3104281	N683	N2497	1
3104282	N687	N2497	1
3104284	N697	N2497	1
3104285	N706	N2497	1
3104286	N709	N2497	1
3104287	N710	N2497	1
3104289	N722	N2497	1
3104290	N733	N2497	1
3104291	N749	N2497	1
3104292	N771	N2497	1
3104293	N774	N2497	1
3104294	N777	N2497	1
3104295	N778	N2497	1
3104296	N813	N2497	1
3104297	N825	N2497	1
3104298	N843	N2497	1
3104299	N853	N2497	1
3104300	N861	N2497	1
3104301	N864	N2497	1
3104302	N865	N2497	1
3104303	N868	N2497	1
3104305	N890	N2497	1
3104306	N893	N2497	1
3104307	N909	N2497	1
3104308	N921	N2497	1
3104310	N928	N2497	1
3104311	N946	N2497	1
3104312	N953	N2497	1
3104313	N1010	N2497	1
3104314	N1014	N2497	1
3104315	N1021	N2497	1
3104316	N1029	N2497	1
3104317	N1038	N2497	1
3104318	N1070	N2497	1
3104319	N1085	N2497	1
3104321	N1108	N2497	1
3104322	N1110	N2497	1
3104325	N1157	N2497	1
3104326	N1188	N2497	1
3104329	N1255	N2497	1
3104330	N1260	N2497	1
3104331	N1267	N2497	1
3104332	N1268	N2497	1
3104333	N1274	N2497	1
3104334	N1291	N2497	1
3104336	N1370	N2497	1
3104337	N1373	N2497	1
3104338	N1391	N2497	1
3104339	N1399	N2497	1
3104341	N1439	N2497	1
3104342	N1444	N2497	1
3104344	N1461	N2497	1
3104345	N1477	N2497	1
3104346	N1494	N2497	1
3104347	N1514	N2497	1
3104348	N1545	N2497	1
3104349	N1547	N2497	1
3104350	N1550	N2497	1
3104352	N1559	N2497	1
3104354	N1570	N2497	1
3104355	N1610	N2497	1
3104357	N1631	N2497	1
3104358	N1657	N2497	1
3104360	N1674	N2497	1
3104361	N1678	N2497	1
3104363	N1701	N2497	1
3104364	N1714	N2497	1
3104365	N1718	N2497	1
3104366	N1770	N2497	1
3104367	N1772	N2497	1
3104368	N1774	N2497	1
3104369	N1786	N2497	1
3104370	N1793	N2497	1
3104371	N1815	N2497	1
3104372	N1818	N2497	1
3104374	N1864	N2497	1
3104375	N1870	N2497	1
3104376	N1890	N2497	1
3104377	N1932	N2497	1
3104378	N1942	N2497	1
3104379	N1943	N2497	1
3104380	N1986	N2497	1
3104381	N1991	N2497	1
3104382	N2004	N2497	1
3104385	N2036	N2497	1
3104386	N2043	N2497	1
3104387	N2080	N2497	1
3104388	N2084	N2497	1
3104389	N2089	N2497	1
3104391	N2145	N2497	1
3104392	N2163	N2497	1
3104393	N2173	N2497	1
3104394	N2190	N2497	1
3104395	N2193	N2497	1
3104397	N2227	N2497	1
3104398	N2252	N2497	1
3104399	N2299	N2497	1
3104400	N2302	N2497	1
3104401	N2311	N2497	1
3104402	N2363	N2497	1
3104404	N2387	N2497	1
3104405	N2424	N2497	1
3104406	N2433	N2497	1
3104409	N2521	N2497	1
3104410	N2527	N2497	1
3104411	N2531	N2497	1
3104413	N2545	N2497	1
3104414	N2554	N2497	1
3104415	N2564	N2497	1
3104416	N2567	N2497	1
3104417	N2572	N2497	1
3104418	N2578	N2497	1
3104423	N2630	N2497	1
3104424	N2631	N2497	1
3104425	N2632	N2497	1
3104427	N2723	N2497	1
3104428	N2824	N2497	1
3104429	N2859	N2497	1
3104430	N2873	N2497	1
3104431	N2876	N2497	1
3104432	N2878	N2497	1
3104433	N2883	N2497	1
3104434	N2902	N2497	1
3104435	N2907	N2497	1
3104436	N2987	N2497	1
3104437	N2992	N2497	1
3104438	N3049	N2497	1
3104439	N3065	N2497	1
3104440	N3071	N2497	1
3104441	N3136	N2497	1
3104444	N3177	N2497	1
3104445	N3207	N2497	1
3104446	N3281	N2497	1
3104447	N3289	N2497	1
3104449	N3334	N2497	1
3104450	N3361	N2497	1
3104452	N3455	N2497	1
3104453	N3470	N2497	1
3104454	N3500	N2497	1
3104456	N3531	N2497	1
3104458	N3550	N2497	1
3104459	N3612	N2497	1
3104460	N3616	N2497	1
3104462	N3641	N2497	1
3104463	N3671	N2497	1
3104464	N3681	N2497	1
3104466	N3703	N2497	1
3104467	N3757	N2497	1
3104468	N3768	N2497	1
3104469	N3811	N2497	1
3104470	N3832	N2497	1
3104471	N3842	N2497	1
3104472	N3851	N2497	1
3104474	N3860	N2497	1
3104475	N3881	N2497	1
3104476	N3910	N2497	1
3104477	N3913	N2497	1
3104478	N3929	N2497	1
3104479	N3994	N2497	1
3104481	N4031	N2497	1
3104482	N4049	N2497	1
3104485	N4099	N2497	1
3104486	N4144	N2497	1
3104487	N4150	N2497	1
3104489	N4209	N2497	1
3104490	N4227	N2497	1
3104493	N4250	N2497	1
3104494	N4285	N2497	1
3104495	N4335	N2497	1
3104496	N4354	N2497	1
3104501	N4602	N2497	1
3104503	N4650	N2497	1
3104504	N4673	N2497	1
3104505	N4794	N2497	1
3104506	N4849	N2497	1
3104508	N4871	N2497	1
3104511	N4937	N2497	1
3104512	N4967	N2497	1
3104514	N5038	N2497	1
3104515	N5097	N2497	1
3104517	N5120	N2497	1
3104520	N5155	N2497	1
3104523	N5260	N2497	1
3104524	N5270	N2497	1
3104526	N5318	N2497	1
3104527	N5369	N2497	1
3104529	N5423	N2497	1
3104531	N5451	N2497	1
3104532	N5553	N2497	1
3104534	N5587	N2497	1
3104536	N5614	N2497	1
3104538	N5708	N2497	1
3104541	N5931	N2497	1
3104543	N6033	N2497	1
3104546	N6158	N2497	1
3104549	N6294	N2497	1
3104551	N6354	N2497	1
3104552	N6373	N2497	1
3104553	N6544	N2497	1
3104554	N6560	N2497	1
3104555	N6580	N2497	1
3104556	N6629	N2497	1
3104557	N6654	N2497	1
3104559	N6747	N2497	1
3104560	N6773	N2497	1
3104562	N6787	N2497	1
3104565	N6852	N2497	1
3104568	N6906	N2497	1
3104569	N7015	N2497	1
3104570	N7066	N2497	1
3104573	N7198	N2497	1
3104575	N7282	N2497	1
3104576	N7334	N2497	1
3104579	N7402	N2497	1
3104583	N7654	N2497	1
3104584	N7681	N2497	1
3104585	N7743	N2497	1
3104590	N7923	N2497	1
3104591	N7958	N2497	1
3104592	N8004	N2497	1
3104595	N8097	N2497	1
3104596	N8100	N2497	1
3104597	N8171	N2497	1
3104598	N8199	N2497	1
3104599	N8220	N2497	1
3104600	N8223	N2497	1
3104605	N8603	N2497	1
3104606	N8666	N2497	1
3104609	N8766	N2497	1
3104611	N8840	N2497	1
3104614	N8930	N2497	1
3104615	N8942	N2497	1
3104617	N9020	N2497	1
3104618	N9127	N2497	1
3104621	N9251	N2497	1
3104625	N9491	N2497	1
3104626	N9589	N2497	1
3104628	N9634	N2497	1
3104637	N9958	N2497	1
3104638	N10065	N2497	1
3104639	N10078	N2497	1
3104640	N10100	N2497	1
3104641	N10168	N2497	1
3104643	N10329	N2497	1
3104644	N10333	N2497	1
3104645	N10456	N2497	1
3104646	N10542	N2497	1
3104647	N10625	N2497	1
3104660	N11534	N2497	1
3104662	N11730	N2497	1
3104663	N11733	N2497	1
3104664	N11758	N2497	1
3104667	N11906	N2497	1
3104671	N12230	N2497	1
3104672	N12348	N2497	1
3104675	N12616	N2497	1
3104678	N13066	N2497	1
3104685	N13439	N2497	1
3104686	N13831	N2497	1
3104690	N14292	N2497	1
3104692	N14415	N2497	1
3104693	N14489	N2497	1
3104702	N15992	N2497	1
3104703	N16061	N2497	1
3104704	N16327	N2497	1
3104705	N16416	N2497	1
3104709	N16785	N2497	1
3104711	N16851	N2497	1
3104713	N16935	N2497	1
3104720	N18239	N2497	1
3104722	N18653	N2497	1
3104727	N20506	N2497	1
3104735	N21965	N2497	1
3104737	N22039	N2497	1
3104739	N23246	N2497	1
3104742	N24245	N2497	1
3104748	N26312	N2497	1
3104751	N26792	N2497	1
3104755	N28452	N2497	1
3104760	N30165	N2497	1
3104766	N31903	N2497	1
3104773	N34832	N2497	1
3104782	N41774	N2497	1
3104793	N55909	N2497	1
3104796	N19	N2497	1
3104797	N35	N2497	1
3104798	N68	N2497	1
3104799	N143	N2497	1
3104800	N209	N2497	1
3104801	N221	N2497	1
3104802	N236	N2497	1
3104804	N306	N2497	1
3104805	N357	N2497	1
3104807	N439	N2497	1
3104808	N464	N2497	1
3104809	N511	N2497	1
3104810	N603	N2497	1
3104811	N702	N2497	1
3104812	N752	N2497	1
3104816	N3115	N2497	1
3104817	N3148	N2497	1
3104818	N3326	N2497	1
3104820	N3649	N2497	1
3104823	N3884	N2497	1
3104824	N4163	N2497	1
3104826	N6345	N2497	1
3104844	N3731	N2497	1
3104885	N11578	N2497	1
3104891	N22917	N2497	1
3104915	N2139	N2497	1
3104916	N2288	N2497	1
3104920	N3754	N2497	1
3104921	N4127	N2497	1
3104922	N4133	N2497	1
3104924	N4960	N2497	1
3104925	N5306	N2497	1
3104927	N5599	N2497	1
3104947	N137	N2497	1
3104948	N290	N2497	1
3104949	N1392	N2497	1
3104951	N1596	N2497	1
3104953	N1783	N2497	1
3104954	N1896	N2497	1
3104960	N2148	N2497	1
3104967	N3216	N2497	1
3104973	N4161	N2497	1
3104977	N4537	N2497	1
3104979	N5502	N2497	1
3104983	N6879	N2497	1
3105020	N184	N2497	1
3105021	N441	N2497	1
3105022	N512	N2497	1
3105023	N524	N2497	1
3105025	N1237	N2497	1
3105026	N1339	N2497	1
3105028	N1973	N2497	1
3105029	N2397	N2497	1
3105030	N2558	N2497	1
3105031	N2906	N2497	1
3105032	N3062	N2497	1
3105034	N3595	N2497	1
3105035	N3774	N2497	1
3105036	N3890	N2497	1
3105037	N3960	N2497	1
3105039	N4434	N2497	1
3105040	N4487	N2497	1
3105041	N5157	N2497	1
3105042	N5921	N2497	1
3105043	N5926	N2497	1
3105046	N6892	N2497	1
3105050	N8327	N2497	1
3105053	N9164	N2497	1
3105057	N10446	N2497	1
3105059	N11049	N2497	1
3105060	N11523	N2497	1
3105063	N12845	N2497	1
3105065	N14616	N2497	1
3105067	N16281	N2497	1
3105074	N24116	N2497	1
3105077	N26499	N2497	1
3105080	N30095	N2497	1
3105085	N43286	N2497	1
3105090	N244	N2497	1
3105091	N1037	N2497	1
3105093	N1747	N2497	1
3105095	N3663	N2497	1
3105098	N10067	N2497	1
3105101	N13894	N2497	1
3105106	N36	N2497	1
3105108	N78	N2497	1
3105118	N3190	N2497	1
3105120	N4366	N2497	1
3105123	N5347	N2497	1
3105124	N5570	N2497	1
3105137	N2	N2497	1
3105138	N6	N2497	1
3105139	N13	N2497	1
3105140	N47	N2497	1
3105141	N60	N2497	1
3105142	N62	N2497	1
3105143	N79	N2497	1
3105144	N84	N2497	1
3105145	N96	N2497	1
3105146	N108	N2497	1
3105148	N148	N2497	1
3105149	N193	N2497	1
3105150	N227	N2497	1
3105151	N230	N2497	1
3105152	N245	N2497	1
3105154	N331	N2497	1
3105155	N334	N2497	1
3105156	N347	N2497	1
3105157	N362	N2497	1
3105158	N403	N2497	1
3105159	N406	N2497	1
3105160	N421	N2497	1
3105161	N429	N2497	1
3105162	N443	N2497	1
3105163	N451	N2497	1
3105164	N478	N2497	1
3105165	N495	N2497	1
3105166	N532	N2497	1
3105167	N556	N2497	1
3105168	N584	N2497	1
3105169	N599	N2497	1
3105170	N649	N2497	1
3105171	N656	N2497	1
3105172	N668	N2497	1
3105173	N676	N2497	1
3105175	N728	N2497	1
3105176	N741	N2497	1
3105177	N757	N2497	1
3105178	N800	N2497	1
3105179	N982	N2497	1
3105180	N1008	N2497	1
3105181	N1027	N2497	1
3105183	N1058	N2497	1
3105184	N1072	N2497	1
3105185	N1091	N2497	1
3105186	N1151	N2497	1
3105188	N1162	N2497	1
3105190	N1218	N2497	1
3105191	N1253	N2497	1
3105192	N1295	N2497	1
3105193	N1296	N2497	1
3105194	N1298	N2497	1
3105195	N1301	N2497	1
3105196	N1312	N2497	1
3105198	N1381	N2497	1
3105200	N1476	N2497	1
3105201	N1481	N2497	1
3105202	N1582	N2497	1
3105204	N1677	N2497	1
3105205	N1760	N2497	1
3105206	N1839	N2497	1
3105207	N1875	N2497	1
3105208	N1886	N2497	1
3105209	N1937	N2497	1
3105210	N1990	N2497	1
3105214	N2197	N2497	1
3105216	N2242	N2497	1
3105217	N2357	N2497	1
3105219	N2413	N2497	1
3105220	N2494	N2497	1
3105221	N2512	N2497	1
3105222	N2528	N2497	1
3105223	N2537	N2497	1
3105224	N2592	N2497	1
3105226	N2640	N2497	1
3105228	N2702	N2497	1
3105229	N2710	N2497	1
3105231	N2860	N2497	1
3105235	N2937	N2497	1
3105236	N3063	N2497	1
3105238	N3176	N2497	1
3105239	N3231	N2497	1
3105240	N3260	N2497	1
3105241	N3308	N2497	1
3105243	N3376	N2497	1
3105247	N3651	N2497	1
3105249	N3669	N2497	1
3105251	N3717	N2497	1
3105252	N3840	N2497	1
3105253	N3861	N2497	1
3105255	N3869	N2497	1
3105256	N3870	N2497	1
3105257	N3871	N2497	1
3105258	N3891	N2497	1
3105260	N4265	N2497	1
3105262	N4627	N2497	1
3105263	N4706	N2497	1
3105264	N4785	N2497	1
3105265	N4926	N2497	1
3105266	N4976	N2497	1
3105267	N5076	N2497	1
3105268	N5195	N2497	1
3105269	N5222	N2497	1
3105270	N5342	N2497	1
3105271	N5414	N2497	1
3105273	N5441	N2497	1
3105275	N5808	N2497	1
3105276	N6058	N2497	1
3105277	N6176	N2497	1
3105278	N6182	N2497	1
3105279	N6199	N2497	1
3105282	N6433	N2497	1
3105284	N6600	N2497	1
3105285	N6701	N2497	1
3105286	N6761	N2497	1
3105289	N7252	N2497	1
3105295	N9006	N2497	1
3105298	N10318	N2497	1
3105300	N10454	N2497	1
3105302	N10814	N2497	1
3105304	N10970	N2497	1
3105315	N17241	N2497	1
3105316	N17436	N2497	1
3105319	N18594	N2497	1
3105329	N52392	N2497	1
3105330	N102	N2497	1
3105333	N279	N2497	1
3105334	N415	N2497	1
3105336	N554	N2497	1
3105337	N906	N2497	1
3105338	N1112	N2497	1
3105339	N1852	N2497	1
3105340	N1975	N2497	1
3105345	N7874	N2497	1
3105350	N27150	N2497	1
3105355	N23823	N2497	1
3105360	N14	N2497	1
3105361	N37	N2497	1
3105362	N257	N2497	1
3105363	N324	N2497	1
3105365	N624	N2497	1
3105366	N646	N2497	1
3105367	N694	N2497	1
3105369	N1415	N2497	1
3105371	N1214	N2497	1
3105373	N9	N2497	1
3105376	N33	N2497	1
3105377	N46	N2497	1
3105378	N121	N2497	1
3105380	N139	N2497	1
3105382	N180	N2497	1
3105384	N246	N2497	1
3105385	N251	N2497	1
3105386	N255	N2497	1
3105390	N310	N2497	1
3105392	N338	N2497	1
3105393	N366	N2497	1
3105396	N426	N2497	1
3105397	N444	N2497	1
3105400	N464	N2497	1
3105401	N497	N2497	1
3105402	N499	N2497	1
3105403	N504	N2497	1
3105407	N528	N2497	1
3105409	N542	N2497	1
3105415	N647	N2497	1
3105416	N648	N2497	1
3105417	N658	N2497	1
3105418	N670	N2497	1
3105421	N703	N2497	1
3105424	N781	N2497	1
3105427	N835	N2497	1
3105428	N854	N2497	1
3105433	N894	N2497	1
3105437	N955	N2497	1
3105444	N1006	N2497	1
3105456	N1164	N2497	1
3105461	N1225	N2497	1
3105463	N1236	N2497	1
3105465	N1254	N2497	1
3105468	N1275	N2497	1
3105469	N1305	N2497	1
3105473	N1396	N2497	1
3105476	N1411	N2497	1
3105477	N1422	N2497	1
3105478	N1427	N2497	1
3105491	N1563	N2497	1
3105495	N1664	N2497	1
3105498	N1693	N2497	1
3105500	N1722	N2497	1
3105501	N1737	N2497	1
3105502	N1741	N2497	1
3105503	N1755	N2497	1
3105505	N1810	N2497	1
3105510	N1899	N2497	1
3105511	N1900	N2497	1
3105513	N1920	N2497	1
3105514	N1924	N2497	1
3105517	N1980	N2497	1
3105520	N2062	N2497	1
3105526	N2177	N2497	1
3105527	N2200	N2497	1
3105529	N2238	N2497	1
3105537	N2408	N2497	1
3105543	N2634	N2497	1
3105544	N2638	N2497	1
3105553	N2765	N2497	1
3105556	N2851	N2497	1
3105560	N3009	N2497	1
3105561	N3017	N2497	1
3105564	N3119	N2497	1
3105568	N3193	N2497	1
3105572	N3291	N2497	1
3105573	N3309	N2497	1
3105575	N3316	N2497	1
3105581	N3439	N2497	1
3105583	N3480	N2497	1
3105589	N3535	N2497	1
3105599	N3878	N2497	1
3105602	N3979	N2497	1
3105607	N4120	N2497	1
3105612	N4324	N2497	1
3105617	N4539	N2497	1
3105618	N4550	N2497	1
3105622	N4659	N2497	1
3105623	N4685	N2497	1
3105628	N4924	N2497	1
3105638	N5109	N2497	1
3105639	N5136	N2497	1
3105641	N5182	N2497	1
3105644	N5297	N2497	1
3105647	N5350	N2497	1
3105649	N5390	N2497	1
3105652	N5473	N2497	1
3105655	N5520	N2497	1
3105656	N5539	N2497	1
3105664	N5716	N2497	1
3105665	N5765	N2497	1
3105667	N5779	N2497	1
3105669	N5955	N2497	1
3105685	N6682	N2497	1
3105686	N6703	N2497	1
3105687	N6732	N2497	1
3105690	N6786	N2497	1
3105691	N6826	N2497	1
3105693	N6848	N2497	1
3105698	N6917	N2497	1
3105711	N7498	N2497	1
3105715	N7711	N2497	1
3105718	N7780	N2497	1
3105719	N7895	N2497	1
3105720	N7924	N2497	1
3105723	N7968	N2497	1
3105736	N8638	N2497	1
3105738	N8756	N2497	1
3105751	N9530	N2497	1
3105755	N9652	N2497	1
3105776	N10782	N2497	1
3105780	N11037	N2497	1
3105782	N11078	N2497	1
3105783	N11133	N2497	1
3105789	N11271	N2497	1
3105800	N12273	N2497	1
3105810	N13114	N2497	1
3105817	N13359	N2497	1
3105839	N15156	N2497	1
3105859	N17733	N2497	1
3105866	N18761	N2497	1
3105869	N18895	N2497	1
3105896	N21282	N2497	1
3105901	N22006	N2497	1
3105907	N23101	N2497	1
3105924	N24901	N2497	1
3105953	N38052	N2497	1
3105968	N51367	N2497	1
3105974	N53534	N2497	1
3105976	N57160	N2497	1
3105982	N37	N2497	1
3105983	N80	N2497	1
3105984	N116	N2497	1
3105988	N280	N2497	1
3105991	N292	N2497	1
3106015	N1156	N2497	1
3106068	N6876	N2497	1
3106072	N7418	N2497	1
3106079	N9958	N2497	1
3106100	N26471	N2497	1
3106121	N116565	N2497	1
3106124	N319	N2497	1
3106125	N803	N2497	1
3106126	N1063	N2497	1
3106127	N1776	N2497	1
3106128	N2604	N2497	1
3106129	N2928	N2497	1
3106130	N3513	N2497	1
3106131	N3633	N2497	1
3106132	N3714	N2497	1
3106133	N4206	N2497	1
3106134	N4687	N2497	1
3106135	N5302	N2497	1
3106136	N6048	N2497	1
3106137	N6356	N2497	1
3106138	N6836	N2497	1
3106139	N7125	N2497	1
3106140	N7515	N2497	1
3106141	N7531	N2497	1
3106142	N8068	N2497	1
3106143	N8659	N2497	1
3106144	N9196	N2497	1
3106145	N9274	N2497	1
3106146	N9275	N2497	1
3106147	N9469	N2497	1
3106148	N9605	N2497	1
3106149	N9606	N2497	1
3106150	N9851	N2497	1
3106151	N9999	N2497	1
3106153	N10823	N2497	1
3106154	N10865	N2497	1
3106155	N11017	N2497	1
3106156	N11270	N2497	1
3106157	N11667	N2497	1
3106158	N12801	N2497	1
3106159	N13177	N2497	1
3106160	N14251	N2497	1
3106161	N15625	N2497	1
3106162	N16724	N2497	1
3106163	N19429	N2497	1
3106164	N8	N2497	1
3106165	N17	N2497	1
3106172	N12239	N2497	1
3106177	N691	N2497	1
3106187	N239	N2497	1
3106189	N797	N2497	1
3106190	N1032	N2497	1
3106192	N3178	N2497	1
3106194	N3706	N2497	1
3106196	N4567	N2497	1
3106199	N5964	N2497	1
3106200	N6524	N2497	1
3106201	N6669	N2497	1
3106202	N6789	N2497	1
3106203	N7719	N2497	1
3106204	N7808	N2497	1
3106205	N8076	N2497	1
3106206	N8083	N2497	1
3106208	N9954	N2497	1
3106209	N10006	N2497	1
3106210	N11253	N2497	1
3106212	N13595	N2497	1
3106213	N13759	N2497	1
3106215	N13978	N2497	1
3106216	N16248	N2497	1
3106217	N16463	N2497	1
3106218	N21610	N2497	1
3106220	N25808	N2497	1
3106221	N26470	N2497	1
3106222	N28817	N2497	1
3106224	N30433	N2497	1
3106225	N32185	N2497	1
3106226	N36339	N2497	1
3106227	N36858	N2497	1
3106230	N87850	N2497	1
3106232	N25543	N2497	1
3106233	N47626	N2497	1
3106238	N1781	N2497	1
3106264	N3343	N2497	1
3106266	N4759	N2497	1
3106280	N7	N2497	1
3106282	N27	N2497	1
3106284	N42	N2497	1
3106285	N51	N2497	1
3106288	N83	N2497	1
3106292	N133	N2497	1
3106293	N134	N2497	1
3106295	N163	N2497	1
3106296	N174	N2497	1
3106298	N189	N2497	1
3106299	N196	N2497	1
3106301	N205	N2497	1
3106302	N250	N2497	1
3106305	N269	N2497	1
3106306	N278	N2497	1
3106307	N282	N2497	1
3106308	N293	N2497	1
3106312	N340	N2497	1
3106315	N367	N2497	1
3106316	N368	N2497	1
3106317	N370	N2497	1
3106322	N460	N2497	1
3106325	N484	N2497	1
3106326	N487	N2497	1
3106327	N514	N2497	1
3106328	N525	N2497	1
3106329	N557	N2497	1
3106331	N588	N2497	1
3106332	N593	N2497	1
3106334	N610	N2497	1
3106337	N711	N2497	1
3106338	N718	N2497	1
3106343	N769	N2497	1
3106344	N788	N2497	1
3106346	N846	N2497	1
3106347	N900	N2497	1
3106348	N902	N2497	1
3106350	N926	N2497	1
3106353	N1034	N2497	1
3106358	N1156	N2497	1
3106360	N1190	N2497	1
3106361	N1195	N2497	1
3106362	N1203	N2497	1
3106367	N1328	N2497	1
3106368	N1336	N2497	1
3106369	N1350	N2497	1
3106371	N1385	N2497	1
3106377	N1446	N2497	1
3106380	N1517	N2497	1
3106385	N1668	N2497	1
3106388	N1727	N2497	1
3106392	N1814	N2497	1
3106395	N1842	N2497	1
3106399	N1959	N2497	1
3106400	N1972	N2497	1
3106401	N2054	N2497	1
3106409	N2246	N2497	1
3106411	N2251	N2497	1
3106414	N2301	N2497	1
3106416	N2324	N2497	1
3106417	N2356	N2497	1
3106418	N2383	N2497	1
3106426	N2514	N2497	1
3106429	N2563	N2497	1
3106431	N2626	N2497	1
3106432	N2651	N2497	1
3106433	N2668	N2497	1
3106435	N2695	N2497	1
3106437	N2763	N2497	1
3106439	N2786	N2497	1
3106440	N2895	N2497	1
3106447	N3000	N2497	1
3106448	N3013	N2497	1
3106451	N3052	N2497	1
3106452	N3080	N2497	1
3106455	N3113	N2497	1
3106458	N3277	N2497	1
3106463	N3380	N2497	1
3106464	N3393	N2497	1
3106466	N3424	N2497	1
3106467	N3431	N2497	1
3106474	N3766	N2497	1
3106475	N3773	N2497	1
3106476	N3780	N2497	1
3106480	N3900	N2497	1
3106481	N3921	N2497	1
3106486	N4073	N2497	1
3106489	N4107	N2497	1
3106492	N4162	N2497	1
3106493	N4282	N2497	1
3106495	N4329	N2497	1
3106496	N4379	N2497	1
3106500	N4420	N2497	1
3106502	N4506	N2497	1
3106503	N4508	N2497	1
3106504	N4531	N2497	1
3106505	N4577	N2497	1
3106515	N5172	N2497	1
3106518	N5258	N2497	1
3106524	N5650	N2497	1
3106526	N5757	N2497	1
3106531	N5908	N2497	1
3106539	N6095	N2497	1
3106542	N6171	N2497	1
3106551	N6385	N2497	1
3106555	N6657	N2497	1
3106563	N6959	N2497	1
3106567	N7089	N2497	1
3106568	N7103	N2497	1
3106570	N7145	N2497	1
3106575	N7268	N2497	1
3106578	N7472	N2497	1
3106593	N8387	N2497	1
3106605	N8898	N2497	1
3106608	N9311	N2497	1
3106610	N9464	N2497	1
3106613	N9739	N2497	1
3106614	N9746	N2497	1
3106619	N9986	N2497	1
3106634	N11008	N2497	1
3106637	N11074	N2497	1
3106662	N13546	N2497	1
3106686	N15536	N2497	1
3106688	N16139	N2497	1
3106706	N18547	N2497	1
3106746	N27590	N2497	1
3106752	N30428	N2497	1
3106764	N38595	N2497	1
3106768	N44914	N2497	1
3106778	N56199	N2497	1
3106784	N159	N2497	1
3106789	N440	N2497	1
3106790	N607	N2497	1
3106791	N687	N2497	1
3106792	N751	N2497	1
3106796	N1616	N2497	1
3106801	N2332	N2497	1
3106804	N2870	N2497	1
3106805	N2997	N2497	1
3106808	N3748	N2497	1
3106809	N4275	N2497	1
3106810	N5552	N2497	1
3106811	N5666	N2497	1
3106815	N9576	N2497	1
3106816	N11512	N2497	1
3106820	N18224	N2497	1
3106821	N15202	N2497	1
3106827	N30043	N2497	1
3106831	N61560	N2497	1
3106832	N39909	N2497	1
3106840	N2501	N2497	1
3106874	N8	N2497	1
3106875	N70	N2497	1
3106877	N113	N2497	1
3106883	N579	N2497	1
3106894	N1585	N2497	1
3106896	N1682	N2497	1
3106900	N1821	N2497	1
3106901	N2019	N2497	1
3106905	N2582	N2497	1
3106909	N3195	N2497	1
3106918	N3686	N2497	1
3106924	N3995	N2497	1
3106925	N4038	N2497	1
3106928	N4469	N2497	1
3106944	N6748	N2497	1
3106981	N18541	N2497	1
3106988	N25442	N2497	1
3106999	N52	N2497	1
3107000	N73	N2497	1
3107001	N195	N2497	1
3107009	N803	N2497	1
3107011	N1226	N2497	1
3107012	N1286	N2497	1
3107017	N1906	N2497	1
3107019	N2225	N2497	1
3107024	N3450	N2497	1
3107025	N3555	N2497	1
3107029	N4775	N2497	1
3107033	N5453	N2497	1
3107039	N8095	N2497	1
3107042	N9338	N2497	1
3107047	N10333	N2497	1
3107049	N11628	N2497	1
3107053	N12429	N2497	1
3107061	N19010	N2497	1
3107069	N39030	N2497	1
3107095	N2724	N2497	1
3107098	N4069	N2497	1
3107483	N213	N2566	1
3107484	N242	N2566	1
3107487	N427	N2566	1
3107488	N433	N2566	1
3107490	N533	N2566	1
3107491	N672	N2566	1
3107493	N770	N2566	1
3107495	N1374	N2566	1
3107496	N1390	N2566	1
3107501	N2548	N2566	1
3107502	N2759	N2566	1
3107503	N2817	N2566	1
3107545	N30	N2566	1
3107546	N34	N2566	1
3107547	N35	N2566	1
3107548	N41	N2566	1
3107549	N43	N2566	1
3107550	N49	N2566	1
3107551	N54	N2566	1
3107552	N58	N2566	1
3107553	N59	N2566	1
3107554	N61	N2566	1
3107555	N73	N2566	1
3107556	N75	N2566	1
3107557	N80	N2566	1
3107558	N92	N2566	1
3107559	N98	N2566	1
3107560	N105	N2566	1
3107561	N128	N2566	1
3107563	N146	N2566	1
3107564	N156	N2566	1
3107565	N166	N2566	1
3107566	N183	N2566	1
3107567	N243	N2566	1
3107568	N256	N2566	1
3107569	N272	N2566	1
3107570	N273	N2566	1
3107571	N274	N2566	1
3107572	N276	N2566	1
3107573	N314	N2566	1
3107574	N323	N2566	1
3107575	N333	N2566	1
3107576	N350	N2566	1
3107578	N361	N2566	1
3107579	N379	N2566	1
3107580	N385	N2566	1
3107581	N393	N2566	1
3107582	N395	N2566	1
3107583	N423	N2566	1
3107584	N438	N2566	1
3107585	N466	N2566	1
3107586	N469	N2566	1
3107587	N471	N2566	1
3107588	N486	N2566	1
3107589	N513	N2566	1
3107590	N519	N2566	1
3107591	N546	N2566	1
3107592	N547	N2566	1
3107594	N575	N2566	1
3107595	N578	N2566	1
3107596	N594	N2566	1
3107597	N609	N2566	1
3107599	N626	N2566	1
3107600	N634	N2566	1
3107601	N636	N2566	1
3107602	N689	N2566	1
3107603	N715	N2566	1
3107604	N727	N2566	1
3107605	N731	N2566	1
3107607	N776	N2566	1
3107608	N785	N2566	1
3107609	N787	N2566	1
3107610	N827	N2566	1
3107611	N899	N2566	1
3107612	N913	N2566	1
3107613	N919	N2566	1
3107615	N998	N2566	1
3107616	N1016	N2566	1
3107619	N1059	N2566	1
3107621	N1076	N2566	1
3107622	N1077	N2566	1
3107623	N1115	N2566	1
3107624	N1166	N2566	1
3107625	N1193	N2566	1
3107627	N1206	N2566	1
3107628	N1241	N2566	1
3107629	N1276	N2566	1
3107631	N1294	N2566	1
3107632	N1315	N2566	1
3107633	N1317	N2566	1
3107634	N1340	N2566	1
3107635	N1359	N2566	1
3107636	N1532	N2566	1
3107637	N1634	N2566	1
3107639	N1709	N2566	1
3107641	N1756	N2566	1
3107642	N1837	N2566	1
3107643	N1844	N2566	1
3107644	N1865	N2566	1
3107646	N1907	N2566	1
3107647	N1930	N2566	1
3107648	N1964	N2566	1
3107650	N2006	N2566	1
3107651	N2015	N2566	1
3107652	N2022	N2566	1
3107656	N2232	N2566	1
3107659	N2313	N2566	1
3107661	N2400	N2566	1
3107664	N2470	N2566	1
3107665	N2489	N2566	1
3107666	N2526	N2566	1
3107667	N2547	N2566	1
3107668	N2561	N2566	1
3107669	N2590	N2566	1
3107670	N2612	N2566	1
3107676	N2924	N2566	1
3107679	N3106	N2566	1
3107684	N3202	N2566	1
3107685	N3411	N2566	1
3107689	N3484	N2566	1
3107691	N3627	N2566	1
3107692	N3632	N2566	1
3107697	N3792	N2566	1
3107700	N3925	N2566	1
3107703	N4022	N2566	1
3107705	N4500	N2566	1
3107708	N4590	N2566	1
3107709	N4639	N2566	1
3107717	N5005	N2566	1
3107718	N5099	N2566	1
3107720	N5163	N2566	1
3107721	N5167	N2566	1
3107722	N5218	N2566	1
3107723	N5445	N2566	1
3107724	N5689	N2566	1
3107727	N5809	N2566	1
3107729	N5946	N2566	1
3107735	N6315	N2566	1
3107738	N6499	N2566	1
3107739	N6610	N2566	1
3107742	N6880	N2566	1
3107746	N7283	N2566	1
3107751	N7638	N2566	1
3107752	N7775	N2566	1
3107755	N7950	N2566	1
3107762	N9695	N2566	1
3107763	N9847	N2566	1
3107772	N12209	N2566	1
3107782	N17128	N2566	1
3107783	N17654	N2566	1
3107795	N11	N2566	1
3107797	N144	N2566	1
3107798	N176	N2566	1
3107799	N206	N2566	1
3107800	N242	N2566	1
3107801	N421	N2566	1
3107803	N879	N2566	1
3107804	N1363	N2566	1
3107814	N11686	N2566	1
3107817	N17395	N2566	1
3107820	N265	N2566	1
3107821	N289	N2566	1
3107823	N422	N2566	1
3107824	N470	N2566	1
3107825	N475	N2566	1
3107826	N563	N2566	1
3107828	N735	N2566	1
3107829	N822	N2566	1
3107830	N823	N2566	1
3107831	N1033	N2566	1
3107835	N1355	N2566	1
3107836	N1404	N2566	1
3107837	N1798	N2566	1
3107841	N3120	N2566	1
3107842	N3300	N2566	1
3107843	N4050	N2566	1
3107846	N5255	N2566	1
3107847	N5405	N2566	1
3107848	N6079	N2566	1
3107849	N6394	N2566	1
3107855	N14932	N2566	1
3107875	N571	N2566	1
3107886	N24	N2566	1
3107887	N38	N2566	1
3107888	N64	N2566	1
3107889	N74	N2566	1
3107890	N82	N2566	1
3107891	N122	N2566	1
3107892	N131	N2566	1
3107895	N154	N2566	1
3107896	N161	N2566	1
3107897	N165	N2566	1
3107898	N178	N2566	1
3107899	N231	N2566	1
3107901	N271	N2566	1
3107902	N277	N2566	1
3107903	N279	N2566	1
3107904	N280	N2566	1
3107905	N281	N2566	1
3107906	N291	N2566	1
3107908	N305	N2566	1
3107909	N313	N2566	1
3107910	N351	N2566	1
3107911	N369	N2566	1
3107912	N371	N2566	1
3107913	N424	N2566	1
3107914	N565	N2566	1
3107915	N587	N2566	1
3107916	N595	N2566	1
3107917	N611	N2566	1
3107918	N642	N2566	1
3107920	N702	N2566	1
3107922	N801	N2566	1
3107923	N832	N2566	1
3107924	N914	N2566	1
3107925	N925	N2566	1
3107926	N938	N2566	1
3107927	N947	N2566	1
3107928	N961	N2566	1
3107929	N967	N2566	1
3107930	N971	N2566	1
3107931	N1018	N2566	1
3107932	N1098	N2566	1
3107934	N1165	N2566	1
3107935	N1178	N2566	1
3107936	N1184	N2566	1
3107938	N1256	N2566	1
3107939	N1262	N2566	1
3107940	N1272	N2566	1
3107943	N1504	N2566	1
3107944	N1578	N2566	1
3107946	N1625	N2566	1
3107947	N1641	N2566	1
3107948	N1646	N2566	1
3107950	N2056	N2566	1
3107957	N2255	N2566	1
3107958	N2296	N2566	1
3107960	N2342	N2566	1
3107961	N2360	N2566	1
3107962	N2465	N2566	1
3107963	N2469	N2566	1
3107969	N2693	N2566	1
3107970	N2722	N2566	1
3107971	N2727	N2566	1
3107972	N2752	N2566	1
3107973	N2867	N2566	1
3107976	N3056	N2566	1
3107978	N3143	N2566	1
3107980	N3294	N2566	1
3107981	N3409	N2566	1
3107986	N3955	N2566	1
3107987	N3967	N2566	1
3107993	N4443	N2566	1
3107994	N4465	N2566	1
3107997	N4667	N2566	1
3107998	N4723	N2566	1
3108001	N4852	N2566	1
3108013	N5776	N2566	1
3108015	N6274	N2566	1
3108019	N6510	N2566	1
3108021	N6541	N2566	1
3108022	N6637	N2566	1
3108023	N6818	N2566	1
3108028	N7374	N2566	1
3108039	N9385	N2566	1
3108044	N11258	N2566	1
3108046	N12113	N2566	1
3108072	N106	N2566	1
3108076	N260	N2566	1
3108077	N721	N2566	1
3108086	N30118	N2566	1
3108091	N4	N2566	1
3108092	N53	N2566	1
3108093	N71	N2566	1
3108094	N135	N2566	1
3108095	N142	N2566	1
3108096	N152	N2566	1
3108097	N172	N2566	1
3108098	N175	N2566	1
3108099	N177	N2566	1
3108100	N202	N2566	1
3108101	N217	N2566	1
3108102	N226	N2566	1
3108103	N232	N2566	1
3108104	N248	N2566	1
3108106	N275	N2566	1
3108107	N286	N2566	1
3108108	N292	N2566	1
3108109	N336	N2566	1
3108110	N344	N2566	1
3108111	N353	N2566	1
3108112	N384	N2566	1
3108113	N388	N2566	1
3108114	N392	N2566	1
3108115	N419	N2566	1
3108116	N432	N2566	1
3108117	N448	N2566	1
3108118	N454	N2566	1
3108119	N461	N2566	1
3108120	N463	N2566	1
3108121	N517	N2566	1
3108122	N541	N2566	1
3108123	N592	N2566	1
3108124	N603	N2566	1
3108125	N604	N2566	1
3108126	N605	N2566	1
3108127	N625	N2566	1
3108129	N651	N2566	1
3108130	N664	N2566	1
3108131	N667	N2566	1
3108132	N681	N2566	1
3108133	N682	N2566	1
3108134	N713	N2566	1
3108135	N738	N2566	1
3108136	N792	N2566	1
3108138	N817	N2566	1
3108139	N836	N2566	1
3108140	N837	N2566	1
3108141	N838	N2566	1
3108142	N840	N2566	1
3108143	N871	N2566	1
3108144	N889	N2566	1
3108146	N937	N2566	1
3108147	N952	N2566	1
3108148	N962	N2566	1
3108149	N972	N2566	1
3108150	N985	N2566	1
3108151	N1000	N2566	1
3108152	N1002	N2566	1
3108153	N1023	N2566	1
3108154	N1035	N2566	1
3108155	N1055	N2566	1
3108156	N1075	N2566	1
3108157	N1132	N2566	1
3108158	N1187	N2566	1
3108159	N1215	N2566	1
3108160	N1222	N2566	1
3108161	N1223	N2566	1
3108162	N1227	N2566	1
3108164	N1250	N2566	1
3108165	N1263	N2566	1
3108166	N1271	N2566	1
3108167	N1289	N2566	1
3108168	N1299	N2566	1
3108169	N1329	N2566	1
3108170	N1343	N2566	1
3108171	N1362	N2566	1
3108172	N1364	N2566	1
3108173	N1367	N2566	1
3108174	N1368	N2566	1
3108175	N1410	N2566	1
3108176	N1413	N2566	1
3108177	N1440	N2566	1
3108178	N1460	N2566	1
3108180	N1558	N2566	1
3108181	N1566	N2566	1
3108182	N1572	N2566	1
3108183	N1655	N2566	1
3108184	N1687	N2566	1
3108185	N1696	N2566	1
3108187	N1712	N2566	1
3108188	N1744	N2566	1
3108189	N1869	N2566	1
3108190	N1889	N2566	1
3108191	N1891	N2566	1
3108192	N1978	N2566	1
3108193	N1998	N2566	1
3108194	N2044	N2566	1
3108195	N2101	N2566	1
3108196	N2104	N2566	1
3108197	N2136	N2566	1
3108198	N2151	N2566	1
3108199	N2162	N2566	1
3108201	N2189	N2566	1
3108202	N2191	N2566	1
3108203	N2202	N2566	1
3108204	N2209	N2566	1
3108205	N2243	N2566	1
3108206	N2245	N2566	1
3108208	N2267	N2566	1
3108210	N2379	N2566	1
3108211	N2456	N2566	1
3108212	N2497	N2566	1
3108214	N2574	N2566	1
3108215	N2680	N2566	1
3108216	N2697	N2566	1
3108217	N2699	N2566	1
3108218	N2726	N2566	1
3108219	N2758	N2566	1
3108220	N2771	N2566	1
3108221	N2772	N2566	1
3108222	N2784	N2566	1
3108223	N2811	N2566	1
3108224	N2889	N2566	1
3108225	N2890	N2566	1
3108226	N2901	N2566	1
3108227	N2915	N2566	1
3108228	N2921	N2566	1
3108229	N2931	N2566	1
3108230	N2942	N2566	1
3108231	N2988	N2566	1
3108233	N3029	N2566	1
3108234	N3082	N2566	1
3108235	N3151	N2566	1
3108236	N3179	N2566	1
3108238	N3283	N2566	1
3108239	N3303	N2566	1
3108240	N3358	N2566	1
3108241	N3412	N2566	1
3108242	N3471	N2566	1
3108243	N3553	N2566	1
3108244	N3558	N2566	1
3108245	N3605	N2566	1
3108246	N3608	N2566	1
3108247	N3619	N2566	1
3108248	N3642	N2566	1
3108249	N3701	N2566	1
3108250	N3724	N2566	1
3108251	N3809	N2566	1
3108252	N3831	N2566	1
3108253	N3864	N2566	1
3108254	N3963	N2566	1
3108255	N3983	N2566	1
3108256	N4005	N2566	1
3108258	N4068	N2566	1
3108260	N4208	N2566	1
3108261	N4220	N2566	1
3108262	N4246	N2566	1
3108263	N4248	N2566	1
3108264	N4331	N2566	1
3108265	N4340	N2566	1
3108267	N4493	N2566	1
3108268	N4541	N2566	1
3108269	N4565	N2566	1
3108270	N4584	N2566	1
3108271	N4647	N2566	1
3108272	N4680	N2566	1
3108273	N4688	N2566	1
3108275	N4990	N2566	1
3108276	N5003	N2566	1
3108277	N5046	N2566	1
3108278	N5112	N2566	1
3108279	N5187	N2566	1
3108280	N5198	N2566	1
3108281	N5287	N2566	1
3108282	N5307	N2566	1
3108283	N5310	N2566	1
3108284	N5316	N2566	1
3108285	N5391	N2566	1
3108287	N5498	N2566	1
3108288	N5598	N2566	1
3108289	N5612	N2566	1
3108290	N5927	N2566	1
3108291	N5936	N2566	1
3108294	N6081	N2566	1
3108295	N6249	N2566	1
3108296	N6437	N2566	1
3108297	N6459	N2566	1
3108298	N6481	N2566	1
3108301	N6759	N2566	1
3108302	N6764	N2566	1
3108304	N7169	N2566	1
3108305	N7251	N2566	1
3108306	N7314	N2566	1
3108307	N7324	N2566	1
3108308	N7347	N2566	1
3108309	N7396	N2566	1
3108311	N7590	N2566	1
3108312	N7616	N2566	1
3108313	N7643	N2566	1
3108314	N7893	N2566	1
3108315	N7929	N2566	1
3108316	N8042	N2566	1
3108317	N8197	N2566	1
3108318	N8263	N2566	1
3108320	N8268	N2566	1
3108321	N8345	N2566	1
3108322	N8431	N2566	1
3108324	N8915	N2566	1
3108325	N8916	N2566	1
3108329	N9197	N2566	1
3108333	N10136	N2566	1
3108334	N10137	N2566	1
3108335	N10289	N2566	1
3108337	N10383	N2566	1
3108340	N11158	N2566	1
3108341	N11399	N2566	1
3108342	N11592	N2566	1
3108343	N11675	N2566	1
3108344	N12020	N2566	1
3108345	N12087	N2566	1
3108347	N12157	N2566	1
3108348	N12222	N2566	1
3108349	N12447	N2566	1
3108352	N13175	N2566	1
3108353	N13810	N2566	1
3108354	N13960	N2566	1
3108355	N14414	N2566	1
3108358	N14904	N2566	1
3108359	N15529	N2566	1
3108360	N15618	N2566	1
3108362	N16079	N2566	1
3108363	N16098	N2566	1
3108366	N17205	N2566	1
3108367	N17477	N2566	1
3108368	N17708	N2566	1
3108369	N18334	N2566	1
3108370	N18410	N2566	1
3108372	N18533	N2566	1
3108373	N19229	N2566	1
3108374	N19641	N2566	1
3108376	N20172	N2566	1
3108377	N20839	N2566	1
3108379	N21258	N2566	1
3108380	N21621	N2566	1
3108381	N22207	N2566	1
3108382	N23034	N2566	1
3108383	N23474	N2566	1
3108384	N23643	N2566	1
3108385	N24093	N2566	1
3108386	N24157	N2566	1
3108387	N24413	N2566	1
3108389	N26852	N2566	1
3108391	N30868	N2566	1
3108392	N32630	N2566	1
3108393	N34187	N2566	1
3108394	N41136	N2566	1
3108395	N42978	N2566	1
3108396	N50054	N2566	1
3108397	N51133	N2566	1
3108399	N29	N2566	1
3108400	N170	N2566	1
3108402	N190	N2566	1
3108403	N223	N2566	1
3108404	N294	N2566	1
3108405	N296	N2566	1
3108406	N389	N2566	1
3108407	N443	N2566	1
3108408	N600	N2566	1
3108409	N601	N2566	1
3108410	N784	N2566	1
3108411	N981	N2566	1
3108412	N1036	N2566	1
3108413	N1058	N2566	1
3108414	N1121	N2566	1
3108416	N1171	N2566	1
3108417	N1243	N2566	1
3108418	N1301	N2566	1
3108420	N2027	N2566	1
3108421	N3427	N2566	1
3108422	N2175	N2566	1
3108425	N2629	N2566	1
3108426	N2919	N2566	1
3108427	N3176	N2566	1
3108429	N3585	N2566	1
3108431	N4612	N2566	1
3108432	N4636	N2566	1
3108433	N5793	N2566	1
3108437	N26445	N2566	1
3108440	N24721	N2566	1
3108441	N29529	N2566	1
3108464	N3	N2566	1
3108465	N5	N2566	1
3108466	N23	N2566	1
3108467	N25	N2566	1
3108468	N26	N2566	1
3108469	N31	N2566	1
3108470	N48	N2566	1
3108471	N52	N2566	1
3108472	N68	N2566	1
3108473	N81	N2566	1
3108474	N111	N2566	1
3108476	N150	N2566	1
3108477	N190	N2566	1
3108478	N207	N2566	1
3108479	N209	N2566	1
3108480	N211	N2566	1
3108481	N216	N2566	1
3108482	N222	N2566	1
3108483	N225	N2566	1
3108484	N235	N2566	1
3108486	N267	N2566	1
3108487	N285	N2566	1
3108488	N287	N2566	1
3108489	N302	N2566	1
3108491	N346	N2566	1
3108493	N356	N2566	1
3108496	N397	N2566	1
3108498	N412	N2566	1
3108499	N414	N2566	1
3108500	N415	N2566	1
3108501	N430	N2566	1
3108502	N431	N2566	1
3108503	N439	N2566	1
3108504	N442	N2566	1
3108505	N447	N2566	1
3108508	N490	N2566	1
3108509	N491	N2566	1
3108510	N496	N2566	1
3108511	N500	N2566	1
3108512	N518	N2566	1
3108514	N534	N2566	1
3108515	N544	N2566	1
3108516	N553	N2566	1
3108519	N569	N2566	1
3108520	N572	N2566	1
3108521	N577	N2566	1
3108522	N582	N2566	1
3108523	N589	N2566	1
3108524	N590	N2566	1
3108527	N628	N2566	1
3108528	N635	N2566	1
3108529	N637	N2566	1
3108530	N652	N2566	1
3108532	N683	N2566	1
3108533	N687	N2566	1
3108535	N697	N2566	1
3108536	N706	N2566	1
3108537	N709	N2566	1
3108538	N710	N2566	1
3108540	N722	N2566	1
3108542	N749	N2566	1
3108543	N771	N2566	1
3108545	N777	N2566	1
3108546	N778	N2566	1
3108547	N813	N2566	1
3108548	N825	N2566	1
3108549	N843	N2566	1
3108550	N853	N2566	1
3108551	N861	N2566	1
3108552	N864	N2566	1
3108553	N865	N2566	1
3108554	N868	N2566	1
3108556	N890	N2566	1
3108557	N893	N2566	1
3108558	N909	N2566	1
3108559	N921	N2566	1
3108561	N928	N2566	1
3108562	N946	N2566	1
3108563	N953	N2566	1
3108564	N1010	N2566	1
3108565	N1014	N2566	1
3108566	N1021	N2566	1
3108567	N1029	N2566	1
3108568	N1038	N2566	1
3108569	N1070	N2566	1
3108570	N1085	N2566	1
3108572	N1108	N2566	1
3108573	N1110	N2566	1
3108576	N1157	N2566	1
3108577	N1188	N2566	1
3108581	N1260	N2566	1
3108582	N1267	N2566	1
3108583	N1268	N2566	1
3108584	N1274	N2566	1
3108585	N1291	N2566	1
3108587	N1370	N2566	1
3108589	N1391	N2566	1
3108592	N1439	N2566	1
3108593	N1444	N2566	1
3108595	N1461	N2566	1
3108597	N1494	N2566	1
3108598	N1514	N2566	1
3108600	N1547	N2566	1
3108603	N1559	N2566	1
3108605	N1570	N2566	1
3108606	N1610	N2566	1
3108608	N1631	N2566	1
3108609	N1657	N2566	1
3108611	N1674	N2566	1
3108612	N1678	N2566	1
3108614	N1701	N2566	1
3108615	N1714	N2566	1
3108616	N1718	N2566	1
3108617	N1770	N2566	1
3108618	N1772	N2566	1
3108619	N1774	N2566	1
3108620	N1786	N2566	1
3108621	N1793	N2566	1
3108622	N1815	N2566	1
3108623	N1818	N2566	1
3108625	N1864	N2566	1
3108626	N1870	N2566	1
3108627	N1890	N2566	1
3108628	N1932	N2566	1
3108629	N1942	N2566	1
3108630	N1943	N2566	1
3108631	N1986	N2566	1
3108632	N1991	N2566	1
3108633	N2004	N2566	1
3108636	N2036	N2566	1
3108637	N2043	N2566	1
3108638	N2080	N2566	1
3108639	N2084	N2566	1
3108640	N2089	N2566	1
3108643	N2163	N2566	1
3108644	N2173	N2566	1
3108645	N2190	N2566	1
3108646	N2193	N2566	1
3108648	N2227	N2566	1
3108649	N2252	N2566	1
3108650	N2299	N2566	1
3108651	N2302	N2566	1
3108652	N2311	N2566	1
3108653	N2363	N2566	1
3108655	N2387	N2566	1
3108657	N2433	N2566	1
3108660	N2521	N2566	1
3108662	N2531	N2566	1
3108664	N2545	N2566	1
3108665	N2554	N2566	1
3108666	N2564	N2566	1
3108667	N2567	N2566	1
3108668	N2572	N2566	1
3108669	N2578	N2566	1
3108675	N2631	N2566	1
3108676	N2632	N2566	1
3108678	N2723	N2566	1
3108680	N2859	N2566	1
3108681	N2873	N2566	1
3108684	N2883	N2566	1
3108685	N2902	N2566	1
3108686	N2907	N2566	1
3108687	N2987	N2566	1
3108690	N3065	N2566	1
3108691	N3071	N2566	1
3108692	N3136	N2566	1
3108695	N3177	N2566	1
3108696	N3207	N2566	1
3108698	N3289	N2566	1
3108700	N3334	N2566	1
3108701	N3361	N2566	1
3108703	N3455	N2566	1
3108704	N3470	N2566	1
3108705	N3500	N2566	1
3108709	N3550	N2566	1
3108710	N3612	N2566	1
3108711	N3616	N2566	1
3108717	N3703	N2566	1
3108720	N3811	N2566	1
3108721	N3832	N2566	1
3108723	N3851	N2566	1
3108725	N3860	N2566	1
3108726	N3881	N2566	1
3108727	N3910	N2566	1
3108732	N4031	N2566	1
3108736	N4099	N2566	1
3108737	N4144	N2566	1
3108740	N4209	N2566	1
3108741	N4227	N2566	1
3108744	N4250	N2566	1
3108745	N4285	N2566	1
3108746	N4335	N2566	1
3108747	N4354	N2566	1
3108754	N4650	N2566	1
3108756	N4794	N2566	1
3108757	N4849	N2566	1
3108765	N5038	N2566	1
3108768	N5120	N2566	1
3108775	N5270	N2566	1
3108777	N5318	N2566	1
3108778	N5369	N2566	1
3108780	N5423	N2566	1
3108782	N5451	N2566	1
3108789	N5708	N2566	1
3108792	N5931	N2566	1
3108794	N6033	N2566	1
3108797	N6158	N2566	1
3108802	N6354	N2566	1
3108803	N6373	N2566	1
3108804	N6544	N2566	1
3108805	N6560	N2566	1
3108806	N6580	N2566	1
3108807	N6629	N2566	1
3108811	N6773	N2566	1
3108813	N6787	N2566	1
3108819	N6906	N2566	1
3108820	N7015	N2566	1
3108821	N7066	N2566	1
3108834	N7654	N2566	1
3108835	N7681	N2566	1
3108841	N7923	N2566	1
3108843	N8004	N2566	1
3108846	N8097	N2566	1
3108847	N8100	N2566	1
3108849	N8199	N2566	1
3108850	N8220	N2566	1
3108851	N8223	N2566	1
3108856	N8603	N2566	1
3108857	N8666	N2566	1
3108860	N8766	N2566	1
3108862	N8840	N2566	1
3108866	N8942	N2566	1
3108868	N9020	N2566	1
3108872	N9251	N2566	1
3108876	N9491	N2566	1
3108877	N9589	N2566	1
3108888	N9958	N2566	1
3108890	N10078	N2566	1
3108892	N10168	N2566	1
3108895	N10333	N2566	1
3108896	N10456	N2566	1
3108897	N10542	N2566	1
3108898	N10625	N2566	1
3108913	N11730	N2566	1
3108914	N11733	N2566	1
3108923	N12348	N2566	1
3108926	N12616	N2566	1
3108936	N13439	N2566	1
3108941	N14292	N2566	1
3108943	N14415	N2566	1
3108944	N14489	N2566	1
3108954	N16061	N2566	1
3108955	N16327	N2566	1
3108964	N16935	N2566	1
3108971	N18239	N2566	1
3108973	N18653	N2566	1
3109002	N26792	N2566	1
3109006	N28452	N2566	1
3109011	N30165	N2566	1
3109017	N31903	N2566	1
3109033	N41774	N2566	1
3109044	N55909	N2566	1
3109047	N19	N2566	1
3109049	N68	N2566	1
3109050	N143	N2566	1
3109051	N209	N2566	1
3109053	N236	N2566	1
3109055	N306	N2566	1
3109056	N357	N2566	1
3109058	N439	N2566	1
3109059	N464	N2566	1
3109060	N511	N2566	1
3109061	N603	N2566	1
3109062	N702	N2566	1
3109067	N3115	N2566	1
3109069	N3326	N2566	1
3109071	N3649	N2566	1
3109074	N3884	N2566	1
3109075	N4163	N2566	1
3109077	N6345	N2566	1
3109142	N22917	N2566	1
3109166	N2139	N2566	1
3109173	N4133	N2566	1
3109200	N1392	N2566	1
3109211	N2148	N2566	1
3109218	N3216	N2566	1
3109271	N184	N2566	1
3109272	N441	N2566	1
3109273	N512	N2566	1
3109274	N524	N2566	1
3109276	N1237	N2566	1
3109280	N2397	N2566	1
3109281	N2558	N2566	1
3109282	N2906	N2566	1
3109283	N3062	N2566	1
3109285	N3595	N2566	1
3109286	N3774	N2566	1
3109287	N3890	N2566	1
3109290	N4434	N2566	1
3109291	N4487	N2566	1
3109292	N5157	N2566	1
3109293	N5921	N2566	1
3109294	N5926	N2566	1
3109301	N8327	N2566	1
3109304	N9164	N2566	1
3109311	N11523	N2566	1
3109314	N12845	N2566	1
3109316	N14616	N2566	1
3109325	N24116	N2566	1
3109328	N26499	N2566	1
3109331	N30095	N2566	1
3109336	N43286	N2566	1
3109342	N1037	N2566	1
3109346	N3663	N2566	1
3109352	N13894	N2566	1
3109374	N5347	N2566	1
3109390	N13	N2566	1
3109391	N47	N2566	1
3109392	N60	N2566	1
3109393	N62	N2566	1
3109394	N79	N2566	1
3109396	N96	N2566	1
3109397	N108	N2566	1
3109400	N193	N2566	1
3109401	N227	N2566	1
3109403	N245	N2566	1
3109406	N334	N2566	1
3109407	N347	N2566	1
3109408	N362	N2566	1
3109409	N403	N2566	1
3109410	N406	N2566	1
3109411	N421	N2566	1
3109412	N429	N2566	1
3109413	N443	N2566	1
3109414	N451	N2566	1
3109415	N478	N2566	1
3109416	N495	N2566	1
3109417	N532	N2566	1
3109419	N584	N2566	1
3109420	N599	N2566	1
3109421	N649	N2566	1
3109422	N656	N2566	1
3109423	N668	N2566	1
3109424	N676	N2566	1
3109427	N741	N2566	1
3109428	N757	N2566	1
3109430	N982	N2566	1
3109431	N1008	N2566	1
3109432	N1027	N2566	1
3109434	N1058	N2566	1
3109435	N1072	N2566	1
3109436	N1091	N2566	1
3109439	N1162	N2566	1
3109441	N1218	N2566	1
3109443	N1295	N2566	1
3109444	N1296	N2566	1
3109445	N1298	N2566	1
3109447	N1312	N2566	1
3109449	N1381	N2566	1
3109451	N1476	N2566	1
3109453	N1582	N2566	1
3109455	N1677	N2566	1
3109456	N1760	N2566	1
3109457	N1839	N2566	1
3109458	N1875	N2566	1
3109459	N1886	N2566	1
3109461	N1990	N2566	1
3109470	N2413	N2566	1
3109472	N2512	N2566	1
3109474	N2537	N2566	1
3109475	N2592	N2566	1
3109477	N2640	N2566	1
3109480	N2710	N2566	1
3109482	N2860	N2566	1
3109486	N2937	N2566	1
3109487	N3063	N2566	1
3109489	N3176	N2566	1
3109492	N3308	N2566	1
3109502	N3717	N2566	1
3109503	N3840	N2566	1
3109506	N3869	N2566	1
3109507	N3870	N2566	1
3109508	N3871	N2566	1
3109511	N4265	N2566	1
3109513	N4627	N2566	1
3109515	N4785	N2566	1
3109516	N4926	N2566	1
3109517	N4976	N2566	1
3109520	N5222	N2566	1
3109521	N5342	N2566	1
3109526	N5808	N2566	1
3109528	N6176	N2566	1
3109533	N6433	N2566	1
3109535	N6600	N2566	1
3109536	N6701	N2566	1
3109540	N7252	N2566	1
3109553	N10814	N2566	1
3109570	N18594	N2566	1
3109581	N102	N2566	1
3109585	N415	N2566	1
3109587	N554	N2566	1
3109588	N906	N2566	1
3109589	N1112	N2566	1
3109591	N1975	N2566	1
3109596	N7874	N2566	1
3111734	N213	N2574	1
3111735	N242	N2574	1
3111738	N427	N2574	1
3111739	N433	N2574	1
3111741	N533	N2574	1
3111742	N672	N2574	1
3111744	N770	N2574	1
3111746	N1374	N2574	1
3111747	N1390	N2574	1
3111752	N2548	N2574	1
3111753	N2759	N2574	1
3111766	N7906	N2574	1
3111796	N30	N2574	1
3111797	N34	N2574	1
3111798	N35	N2574	1
3111799	N41	N2574	1
3111800	N43	N2574	1
3111801	N49	N2574	1
3111802	N54	N2574	1
3111804	N59	N2574	1
3111805	N61	N2574	1
3111806	N73	N2574	1
3111808	N80	N2574	1
3111809	N92	N2574	1
3111810	N98	N2574	1
3111811	N105	N2574	1
3111812	N128	N2574	1
3111814	N146	N2574	1
3111815	N156	N2574	1
3111816	N166	N2574	1
3111817	N183	N2574	1
3111818	N243	N2574	1
3111819	N256	N2574	1
3111820	N272	N2574	1
3111821	N273	N2574	1
3111822	N274	N2574	1
3111823	N276	N2574	1
3111824	N314	N2574	1
3111825	N323	N2574	1
3111826	N333	N2574	1
3111827	N350	N2574	1
3111828	N359	N2574	1
3111829	N361	N2574	1
3111830	N379	N2574	1
3111831	N385	N2574	1
3111832	N393	N2574	1
3111833	N395	N2574	1
3111834	N423	N2574	1
3111835	N438	N2574	1
3111836	N466	N2574	1
3111837	N469	N2574	1
3111838	N471	N2574	1
3111839	N486	N2574	1
3111840	N513	N2574	1
3111841	N519	N2574	1
3111842	N546	N2574	1
3111843	N547	N2574	1
3111845	N575	N2574	1
3111846	N578	N2574	1
3111847	N594	N2574	1
3111848	N609	N2574	1
3111850	N626	N2574	1
3111851	N634	N2574	1
3111852	N636	N2574	1
3111853	N689	N2574	1
3111854	N715	N2574	1
3111855	N727	N2574	1
3111856	N731	N2574	1
3111858	N776	N2574	1
3111859	N785	N2574	1
3111860	N787	N2574	1
3111861	N827	N2574	1
3111862	N899	N2574	1
3111863	N913	N2574	1
3111864	N919	N2574	1
3111865	N990	N2574	1
3111866	N998	N2574	1
3111868	N1025	N2574	1
3111869	N1053	N2574	1
3111870	N1059	N2574	1
3111872	N1076	N2574	1
3111873	N1077	N2574	1
3111874	N1115	N2574	1
3111875	N1166	N2574	1
3111876	N1193	N2574	1
3111878	N1206	N2574	1
3111879	N1241	N2574	1
3111880	N1276	N2574	1
3111882	N1294	N2574	1
3111885	N1340	N2574	1
3111886	N1359	N2574	1
3111887	N1532	N2574	1
3111888	N1634	N2574	1
3111890	N1709	N2574	1
3111893	N1837	N2574	1
3111894	N1844	N2574	1
3111895	N1865	N2574	1
3111897	N1907	N2574	1
3111902	N2015	N2574	1
3111903	N2022	N2574	1
3111907	N2232	N2574	1
3111908	N2276	N2574	1
3111912	N2400	N2574	1
3111915	N2470	N2574	1
3111917	N2526	N2574	1
3111918	N2547	N2574	1
3111919	N2561	N2574	1
3111920	N2590	N2574	1
3111921	N2612	N2574	1
3111925	N2888	N2574	1
3111927	N2924	N2574	1
3111930	N3106	N2574	1
3111934	N3174	N2574	1
3111936	N3411	N2574	1
3111937	N3422	N2574	1
3111938	N3437	N2574	1
3111942	N3627	N2574	1
3111943	N3632	N2574	1
3111948	N3792	N2574	1
3111949	N3836	N2574	1
3111951	N3925	N2574	1
3111956	N4500	N2574	1
3111959	N4590	N2574	1
3111960	N4639	N2574	1
3111962	N4834	N2574	1
3111971	N5163	N2574	1
3111972	N5167	N2574	1
3111973	N5218	N2574	1
3111974	N5445	N2574	1
3111975	N5689	N2574	1
3111977	N5734	N2574	1
3111980	N5946	N2574	1
3111986	N6315	N2574	1
3111989	N6499	N2574	1
3111990	N6610	N2574	1
3111992	N6743	N2574	1
3111993	N6880	N2574	1
3111997	N7283	N2574	1
3112004	N7818	N2574	1
3112005	N7872	N2574	1
3112006	N7950	N2574	1
3112013	N9695	N2574	1
3112023	N12209	N2574	1
3112033	N17128	N2574	1
3112048	N144	N2574	1
3112049	N176	N2574	1
3112050	N206	N2574	1
3112051	N242	N2574	1
3112052	N421	N2574	1
3112054	N879	N2574	1
3112055	N1363	N2574	1
3112065	N11686	N2574	1
3112068	N17395	N2574	1
3112071	N265	N2574	1
3112072	N289	N2574	1
3112075	N470	N2574	1
3112076	N475	N2574	1
3112077	N563	N2574	1
3112079	N735	N2574	1
3112080	N822	N2574	1
3112081	N823	N2574	1
3112082	N1033	N2574	1
3112085	N1347	N2574	1
3112086	N1355	N2574	1
3112087	N1404	N2574	1
3112092	N3120	N2574	1
3112093	N3300	N2574	1
3112094	N4050	N2574	1
3112097	N5255	N2574	1
3112098	N5405	N2574	1
3112099	N6079	N2574	1
3112100	N6394	N2574	1
3112102	N7052	N2574	1
3112106	N14932	N2574	1
3112113	N30365	N2574	1
3112126	N571	N2574	1
3112129	N55	N2574	1
3112137	N24	N2574	1
3112138	N38	N2574	1
3112139	N64	N2574	1
3112140	N74	N2574	1
3112141	N82	N2574	1
3112142	N122	N2574	1
3112143	N131	N2574	1
3112146	N154	N2574	1
3112147	N161	N2574	1
3112148	N165	N2574	1
3112149	N178	N2574	1
3112150	N231	N2574	1
3112152	N271	N2574	1
3112153	N277	N2574	1
3112154	N279	N2574	1
3112155	N280	N2574	1
3112156	N281	N2574	1
3112157	N291	N2574	1
3112159	N305	N2574	1
3112160	N313	N2574	1
3112161	N351	N2574	1
3112162	N369	N2574	1
3112163	N371	N2574	1
3112164	N424	N2574	1
3112165	N565	N2574	1
3112166	N587	N2574	1
3112167	N595	N2574	1
3112168	N611	N2574	1
3112169	N642	N2574	1
3112171	N702	N2574	1
3112172	N725	N2574	1
3112173	N801	N2574	1
3112174	N832	N2574	1
3112175	N914	N2574	1
3112176	N925	N2574	1
3112177	N938	N2574	1
3112179	N961	N2574	1
3112180	N967	N2574	1
3112181	N971	N2574	1
3112182	N1018	N2574	1
3112183	N1098	N2574	1
3112185	N1165	N2574	1
3112186	N1178	N2574	1
3112187	N1184	N2574	1
3112190	N1262	N2574	1
3112191	N1272	N2574	1
3112194	N1504	N2574	1
3112195	N1578	N2574	1
3112196	N1606	N2574	1
3112197	N1625	N2574	1
3112198	N1641	N2574	1
3112199	N1646	N2574	1
3112201	N2056	N2574	1
3112205	N2126	N2574	1
3112208	N2255	N2574	1
3112209	N2296	N2574	1
3112210	N2320	N2574	1
3112211	N2342	N2574	1
3112212	N2360	N2574	1
3112214	N2469	N2574	1
3112217	N2509	N2574	1
3112220	N2693	N2574	1
3112222	N2727	N2574	1
3112223	N2752	N2574	1
3112224	N2867	N2574	1
3112225	N2900	N2574	1
3112226	N2920	N2574	1
3112227	N3056	N2574	1
3112229	N3143	N2574	1
3112231	N3294	N2574	1
3112232	N3409	N2574	1
3112234	N3749	N2574	1
3112237	N3955	N2574	1
3112238	N3967	N2574	1
3112239	N3971	N2574	1
3112241	N4181	N2574	1
3112244	N4443	N2574	1
3112245	N4465	N2574	1
3112248	N4667	N2574	1
3112249	N4723	N2574	1
3112252	N4852	N2574	1
3112257	N5178	N2574	1
3112264	N5776	N2574	1
3112266	N6274	N2574	1
3112272	N6541	N2574	1
3112273	N6637	N2574	1
3112279	N7374	N2574	1
3112290	N9385	N2574	1
3112297	N12113	N2574	1
3112323	N106	N2574	1
3112327	N260	N2574	1
3112328	N721	N2574	1
3112337	N30118	N2574	1
3112342	N4	N2574	1
3112343	N53	N2574	1
3112344	N71	N2574	1
3112345	N135	N2574	1
3112348	N172	N2574	1
3112349	N175	N2574	1
3112350	N177	N2574	1
3112351	N202	N2574	1
3112352	N217	N2574	1
3112353	N226	N2574	1
3112354	N232	N2574	1
3112355	N248	N2574	1
3112357	N275	N2574	1
3112358	N286	N2574	1
3112359	N292	N2574	1
3112360	N336	N2574	1
3112361	N344	N2574	1
3112362	N353	N2574	1
3112363	N384	N2574	1
3112364	N388	N2574	1
3112366	N419	N2574	1
3112368	N448	N2574	1
3112369	N454	N2574	1
3112370	N461	N2574	1
3112371	N463	N2574	1
3112372	N517	N2574	1
3112373	N541	N2574	1
3112374	N592	N2574	1
3112375	N603	N2574	1
3112376	N604	N2574	1
3112377	N605	N2574	1
3112378	N625	N2574	1
3112380	N651	N2574	1
3112381	N664	N2574	1
3112382	N667	N2574	1
3112383	N681	N2574	1
3112384	N682	N2574	1
3112385	N713	N2574	1
3112386	N738	N2574	1
3112387	N792	N2574	1
3112389	N817	N2574	1
3112390	N836	N2574	1
3112391	N837	N2574	1
3112392	N838	N2574	1
3112393	N840	N2574	1
3112395	N889	N2574	1
3112396	N920	N2574	1
3112397	N937	N2574	1
3112398	N952	N2574	1
3112399	N962	N2574	1
3112400	N972	N2574	1
3112401	N985	N2574	1
3112403	N1002	N2574	1
3112404	N1023	N2574	1
3112405	N1035	N2574	1
3112406	N1055	N2574	1
3112407	N1075	N2574	1
3112408	N1132	N2574	1
3112409	N1187	N2574	1
3112410	N1215	N2574	1
3112411	N1222	N2574	1
3112412	N1223	N2574	1
3112415	N1250	N2574	1
3112417	N1271	N2574	1
3112418	N1289	N2574	1
3112419	N1299	N2574	1
3112420	N1329	N2574	1
3112421	N1343	N2574	1
3112422	N1362	N2574	1
3112423	N1364	N2574	1
3112424	N1367	N2574	1
3112425	N1368	N2574	1
3112426	N1410	N2574	1
3112427	N1413	N2574	1
3112428	N1440	N2574	1
3112429	N1460	N2574	1
3112430	N1502	N2574	1
3112431	N1558	N2574	1
3112432	N1566	N2574	1
3112434	N1655	N2574	1
3112435	N1687	N2574	1
3112436	N1696	N2574	1
3112438	N1712	N2574	1
3112439	N1744	N2574	1
3112441	N1889	N2574	1
3112442	N1891	N2574	1
3112443	N1978	N2574	1
3112445	N2044	N2574	1
3112446	N2101	N2574	1
3112447	N2104	N2574	1
3112448	N2136	N2574	1
3112449	N2151	N2574	1
3112450	N2162	N2574	1
3112451	N2168	N2574	1
3112452	N2189	N2574	1
3112453	N2191	N2574	1
3112454	N2202	N2574	1
3112455	N2209	N2574	1
3112456	N2243	N2574	1
3112457	N2245	N2574	1
3112458	N2249	N2574	1
3112459	N2267	N2574	1
3112460	N2351	N2574	1
3112461	N2379	N2574	1
3112462	N2456	N2574	1
3112463	N2497	N2574	1
3112464	N2566	N2574	1
3112467	N2697	N2574	1
3112469	N2726	N2574	1
3112470	N2758	N2574	1
3112472	N2772	N2574	1
3112473	N2784	N2574	1
3112474	N2811	N2574	1
3112475	N2889	N2574	1
3112476	N2890	N2574	1
3112477	N2901	N2574	1
3112478	N2915	N2574	1
3112479	N2921	N2574	1
3112480	N2931	N2574	1
3112481	N2942	N2574	1
3112482	N2988	N2574	1
3112484	N3029	N2574	1
3112485	N3082	N2574	1
3112486	N3151	N2574	1
3112487	N3179	N2574	1
3112490	N3303	N2574	1
3112491	N3358	N2574	1
3112494	N3553	N2574	1
3112495	N3558	N2574	1
3112496	N3605	N2574	1
3112497	N3608	N2574	1
3112498	N3619	N2574	1
3112499	N3642	N2574	1
3112500	N3701	N2574	1
3112502	N3809	N2574	1
3112503	N3831	N2574	1
3112504	N3864	N2574	1
3112505	N3963	N2574	1
3112506	N3983	N2574	1
3112507	N4005	N2574	1
3112509	N4068	N2574	1
3112511	N4208	N2574	1
3112512	N4220	N2574	1
3112513	N4246	N2574	1
3112514	N4248	N2574	1
3112516	N4340	N2574	1
3112518	N4493	N2574	1
3112519	N4541	N2574	1
3112520	N4565	N2574	1
3112521	N4584	N2574	1
3112522	N4647	N2574	1
3112523	N4680	N2574	1
3112524	N4688	N2574	1
3112526	N4990	N2574	1
3112529	N5112	N2574	1
3112530	N5187	N2574	1
3112531	N5198	N2574	1
3112532	N5287	N2574	1
3112533	N5307	N2574	1
3112534	N5310	N2574	1
3112535	N5316	N2574	1
3112536	N5391	N2574	1
3112537	N5400	N2574	1
3112538	N5498	N2574	1
3112539	N5598	N2574	1
3112540	N5612	N2574	1
3112541	N5927	N2574	1
3112542	N5936	N2574	1
3112545	N6081	N2574	1
3112547	N6437	N2574	1
3112548	N6459	N2574	1
3112549	N6481	N2574	1
3112552	N6759	N2574	1
3112553	N6764	N2574	1
3112555	N7169	N2574	1
3112557	N7314	N2574	1
3112558	N7324	N2574	1
3112559	N7347	N2574	1
3112560	N7396	N2574	1
3112563	N7616	N2574	1
3112564	N7643	N2574	1
3112566	N7929	N2574	1
3112567	N8042	N2574	1
3112568	N8197	N2574	1
3112569	N8263	N2574	1
3112572	N8345	N2574	1
3112575	N8915	N2574	1
3112576	N8916	N2574	1
3112585	N10137	N2574	1
3112586	N10289	N2574	1
3112591	N11158	N2574	1
3112592	N11399	N2574	1
3112593	N11592	N2574	1
3112594	N11675	N2574	1
3112595	N12020	N2574	1
3112596	N12087	N2574	1
3112598	N12157	N2574	1
3112599	N12222	N2574	1
3112600	N12447	N2574	1
3112601	N12848	N2574	1
3112605	N13960	N2574	1
3112609	N14904	N2574	1
3112610	N15529	N2574	1
3112617	N17205	N2574	1
3112618	N17477	N2574	1
3112619	N17708	N2574	1
3112620	N18334	N2574	1
3112624	N19229	N2574	1
3112625	N19641	N2574	1
3112627	N20172	N2574	1
3112632	N22207	N2574	1
3112637	N24157	N2574	1
3112642	N30868	N2574	1
3112644	N34187	N2574	1
3112650	N29	N2574	1
3112651	N170	N2574	1
3112654	N223	N2574	1
3112655	N294	N2574	1
3112656	N296	N2574	1
3112657	N389	N2574	1
3112658	N443	N2574	1
3112659	N600	N2574	1
3112661	N784	N2574	1
3112663	N1036	N2574	1
3112664	N1058	N2574	1
3112665	N1121	N2574	1
3112667	N1171	N2574	1
3112668	N1243	N2574	1
3112671	N2027	N2574	1
3112672	N3427	N2574	1
3112673	N2175	N2574	1
3112677	N2919	N2574	1
3112691	N24721	N2574	1
3112715	N3	N2574	1
3112716	N5	N2574	1
3112717	N23	N2574	1
3112718	N25	N2574	1
3112719	N26	N2574	1
3112720	N31	N2574	1
3112721	N48	N2574	1
3112722	N52	N2574	1
3112723	N68	N2574	1
3112724	N81	N2574	1
3112725	N111	N2574	1
3112727	N150	N2574	1
3112728	N190	N2574	1
3112729	N207	N2574	1
3112730	N209	N2574	1
3112731	N211	N2574	1
3112732	N216	N2574	1
3112733	N222	N2574	1
3112734	N225	N2574	1
3112737	N267	N2574	1
3112738	N285	N2574	1
3112739	N287	N2574	1
3112740	N302	N2574	1
3112742	N346	N2574	1
3112744	N356	N2574	1
3112747	N397	N2574	1
3112749	N412	N2574	1
3112750	N414	N2574	1
3112751	N415	N2574	1
3112752	N430	N2574	1
3112753	N431	N2574	1
3112754	N439	N2574	1
3112755	N442	N2574	1
3112756	N447	N2574	1
3112757	N449	N2574	1
3112759	N490	N2574	1
3112760	N491	N2574	1
3112761	N496	N2574	1
3112762	N500	N2574	1
3112763	N518	N2574	1
3112765	N534	N2574	1
3112766	N544	N2574	1
3112768	N560	N2574	1
3112770	N569	N2574	1
3112771	N572	N2574	1
3112772	N577	N2574	1
3112773	N582	N2574	1
3112774	N589	N2574	1
3112775	N590	N2574	1
3112776	N597	N2574	1
3112778	N628	N2574	1
3112779	N635	N2574	1
3112780	N637	N2574	1
3112781	N652	N2574	1
3112782	N677	N2574	1
3112783	N683	N2574	1
3112784	N687	N2574	1
3112786	N697	N2574	1
3112787	N706	N2574	1
3112788	N709	N2574	1
3112789	N710	N2574	1
3112791	N722	N2574	1
3112793	N749	N2574	1
3112794	N771	N2574	1
3112796	N777	N2574	1
3112797	N778	N2574	1
3112798	N813	N2574	1
3112799	N825	N2574	1
3112800	N843	N2574	1
3112802	N861	N2574	1
3112803	N864	N2574	1
3112804	N865	N2574	1
3112805	N868	N2574	1
3112807	N890	N2574	1
3112808	N893	N2574	1
3112809	N909	N2574	1
3112810	N921	N2574	1
3112812	N928	N2574	1
3112813	N946	N2574	1
3112814	N953	N2574	1
3112815	N1010	N2574	1
3112816	N1014	N2574	1
3112818	N1029	N2574	1
3112819	N1038	N2574	1
3112820	N1070	N2574	1
3112823	N1108	N2574	1
3112824	N1110	N2574	1
3112827	N1157	N2574	1
3112828	N1188	N2574	1
3112831	N1255	N2574	1
3112832	N1260	N2574	1
3112833	N1267	N2574	1
3112834	N1268	N2574	1
3112835	N1274	N2574	1
3112836	N1291	N2574	1
3112838	N1370	N2574	1
3112840	N1391	N2574	1
3112841	N1399	N2574	1
3112843	N1439	N2574	1
3112844	N1444	N2574	1
3112846	N1461	N2574	1
3112847	N1477	N2574	1
3112848	N1494	N2574	1
3112849	N1514	N2574	1
3112850	N1545	N2574	1
3112851	N1547	N2574	1
3112852	N1550	N2574	1
3112854	N1559	N2574	1
3112857	N1610	N2574	1
3112859	N1631	N2574	1
3112860	N1657	N2574	1
3112862	N1674	N2574	1
3112863	N1678	N2574	1
3112865	N1701	N2574	1
3112866	N1714	N2574	1
3112867	N1718	N2574	1
3112868	N1770	N2574	1
3112869	N1772	N2574	1
3112871	N1786	N2574	1
3112872	N1793	N2574	1
3112873	N1815	N2574	1
3112874	N1818	N2574	1
3112877	N1870	N2574	1
3112878	N1890	N2574	1
3112879	N1932	N2574	1
3112880	N1942	N2574	1
3112881	N1943	N2574	1
3112882	N1986	N2574	1
3112883	N1991	N2574	1
3112884	N2004	N2574	1
3112887	N2036	N2574	1
3112889	N2080	N2574	1
3112890	N2084	N2574	1
3112891	N2089	N2574	1
3112893	N2145	N2574	1
3112894	N2163	N2574	1
3112895	N2173	N2574	1
3112896	N2190	N2574	1
3112897	N2193	N2574	1
3112899	N2227	N2574	1
3112900	N2252	N2574	1
3112901	N2299	N2574	1
3112903	N2311	N2574	1
3112906	N2387	N2574	1
3112907	N2424	N2574	1
3112908	N2433	N2574	1
3112911	N2521	N2574	1
3112912	N2527	N2574	1
3112913	N2531	N2574	1
3112915	N2545	N2574	1
3112916	N2554	N2574	1
3112917	N2564	N2574	1
3112918	N2567	N2574	1
3112919	N2572	N2574	1
3112920	N2578	N2574	1
3112925	N2630	N2574	1
3112926	N2631	N2574	1
3112927	N2632	N2574	1
3112929	N2723	N2574	1
3112931	N2859	N2574	1
3112932	N2873	N2574	1
3112933	N2876	N2574	1
3112934	N2878	N2574	1
3112935	N2883	N2574	1
3112936	N2902	N2574	1
3112937	N2907	N2574	1
3112938	N2987	N2574	1
3112940	N3049	N2574	1
3112941	N3065	N2574	1
3112942	N3071	N2574	1
3112943	N3136	N2574	1
3112946	N3177	N2574	1
3112947	N3207	N2574	1
3112948	N3281	N2574	1
3112949	N3289	N2574	1
3112951	N3334	N2574	1
3112952	N3361	N2574	1
3112954	N3455	N2574	1
3112955	N3470	N2574	1
3112956	N3500	N2574	1
3112958	N3531	N2574	1
3112960	N3550	N2574	1
3112961	N3612	N2574	1
3112962	N3616	N2574	1
3112966	N3681	N2574	1
3112968	N3703	N2574	1
3112969	N3757	N2574	1
3112970	N3768	N2574	1
3112971	N3811	N2574	1
3112972	N3832	N2574	1
3112974	N3851	N2574	1
3112976	N3860	N2574	1
3112977	N3881	N2574	1
3112978	N3910	N2574	1
3112979	N3913	N2574	1
3112980	N3929	N2574	1
3112981	N3994	N2574	1
3112983	N4031	N2574	1
3112984	N4049	N2574	1
3112987	N4099	N2574	1
3112988	N4144	N2574	1
3112989	N4150	N2574	1
3112991	N4209	N2574	1
3112992	N4227	N2574	1
3112995	N4250	N2574	1
3112996	N4285	N2574	1
3112997	N4335	N2574	1
3112998	N4354	N2574	1
3113003	N4602	N2574	1
3113005	N4650	N2574	1
3113006	N4673	N2574	1
3113007	N4794	N2574	1
3113008	N4849	N2574	1
3113010	N4871	N2574	1
3113014	N4967	N2574	1
3113016	N5038	N2574	1
3113017	N5097	N2574	1
3113019	N5120	N2574	1
3113025	N5260	N2574	1
3113026	N5270	N2574	1
3113028	N5318	N2574	1
3113029	N5369	N2574	1
3113031	N5423	N2574	1
3113033	N5451	N2574	1
3113034	N5553	N2574	1
3113036	N5587	N2574	1
3113038	N5614	N2574	1
3113040	N5708	N2574	1
3113045	N6033	N2574	1
3113048	N6158	N2574	1
3113053	N6354	N2574	1
3113054	N6373	N2574	1
3113055	N6544	N2574	1
3113056	N6560	N2574	1
3113057	N6580	N2574	1
3113058	N6629	N2574	1
3113059	N6654	N2574	1
3113061	N6747	N2574	1
3113064	N6787	N2574	1
3113067	N6852	N2574	1
3113070	N6906	N2574	1
3113071	N7015	N2574	1
3113075	N7198	N2574	1
3113077	N7282	N2574	1
3113085	N7654	N2574	1
3113086	N7681	N2574	1
3113092	N7923	N2574	1
3113094	N8004	N2574	1
3113097	N8097	N2574	1
3113098	N8100	N2574	1
3113099	N8171	N2574	1
3113101	N8220	N2574	1
3113102	N8223	N2574	1
3113107	N8603	N2574	1
3113108	N8666	N2574	1
3113111	N8766	N2574	1
3113116	N8930	N2574	1
3113117	N8942	N2574	1
3113119	N9020	N2574	1
3113123	N9251	N2574	1
3113127	N9491	N2574	1
3113128	N9589	N2574	1
3113130	N9634	N2574	1
3113139	N9958	N2574	1
3113140	N10065	N2574	1
3113143	N10168	N2574	1
3113145	N10329	N2574	1
3113146	N10333	N2574	1
3113148	N10542	N2574	1
3113149	N10625	N2574	1
3113162	N11534	N2574	1
3113165	N11733	N2574	1
3113169	N11906	N2574	1
3113173	N12230	N2574	1
3113177	N12616	N2574	1
3113180	N13066	N2574	1
3113187	N13439	N2574	1
3113188	N13831	N2574	1
3113192	N14292	N2574	1
3113194	N14415	N2574	1
3113195	N14489	N2574	1
3113205	N16061	N2574	1
3113211	N16785	N2574	1
3113215	N16935	N2574	1
3113222	N18239	N2574	1
3113224	N18653	N2574	1
3113229	N20506	N2574	1
3113237	N21965	N2574	1
3113239	N22039	N2574	1
3113241	N23246	N2574	1
3113253	N26792	N2574	1
3113257	N28452	N2574	1
3113262	N30165	N2574	1
3113268	N31903	N2574	1
3113275	N34832	N2574	1
3113295	N55909	N2574	1
3113298	N19	N2574	1
3113299	N35	N2574	1
3113300	N68	N2574	1
3113301	N143	N2574	1
3113302	N209	N2574	1
3113303	N221	N2574	1
3113306	N306	N2574	1
3113307	N357	N2574	1
3113309	N439	N2574	1
3113311	N511	N2574	1
3113312	N603	N2574	1
3113313	N702	N2574	1
3113318	N3115	N2574	1
3113319	N3148	N2574	1
3113320	N3326	N2574	1
3113322	N3649	N2574	1
3113325	N3884	N2574	1
3113326	N4163	N2574	1
3113328	N6345	N2574	1
3113387	N11578	N2574	1
3113417	N2139	N2574	1
3113423	N4127	N2574	1
3113424	N4133	N2574	1
3113450	N290	N2574	1
3113451	N1392	N2574	1
3113453	N1596	N2574	1
3113455	N1783	N2574	1
3113479	N4537	N2574	1
3113532	N2558	N2574	1
3113543	N5157	N2574	1
3113544	N5921	N2574	1
3113552	N8327	N2574	1
3113610	N78	N2574	1
3113622	N4366	N2574	1
3113641	N13	N2574	1
3113643	N60	N2574	1
3113645	N79	N2574	1
3113647	N96	N2574	1
3113651	N193	N2574	1
3113652	N227	N2574	1
3113657	N334	N2574	1
3113659	N362	N2574	1
3113661	N406	N2574	1
3113663	N429	N2574	1
3113668	N532	N2574	1
3113671	N599	N2574	1
3113672	N649	N2574	1
3113673	N656	N2574	1
3113674	N668	N2574	1
3113675	N676	N2574	1
3113679	N757	N2574	1
3113681	N982	N2574	1
3113682	N1008	N2574	1
3113683	N1027	N2574	1
3113692	N1218	N2574	1
3113696	N1298	N2574	1
3113698	N1312	N2574	1
3113702	N1476	N2574	1
3113706	N1677	N2574	1
3113710	N1886	N2574	1
3113723	N2512	N2574	1
3113725	N2537	N2574	1
3113726	N2592	N2574	1
3113731	N2710	N2574	1
3113738	N3063	N2574	1
3113757	N3869	N2574	1
3113758	N3870	N2574	1
3113762	N4265	N2574	1
3113764	N4627	N2574	1
3113768	N4976	N2574	1
3113772	N5342	N2574	1
3113779	N6176	N2574	1
3113786	N6600	N2574	1
3113787	N6701	N2574	1
3113791	N7252	N2574	1
3113864	N257	N2574	1
3113873	N1214	N2574	1
3113878	N33	N2574	1
3113879	N46	N2574	1
3113880	N121	N2574	1
3113882	N139	N2574	1
3113887	N251	N2574	1
3113888	N255	N2574	1
3113892	N310	N2574	1
3113895	N366	N2574	1
3113898	N426	N2574	1
3113902	N464	N2574	1
3113904	N499	N2574	1
3113911	N542	N2574	1
3113917	N647	N2574	1
3113923	N703	N2574	1
3113926	N781	N2574	1
3113929	N835	N2574	1
3113930	N854	N2574	1
3113935	N894	N2574	1
3113939	N955	N2574	1
3113946	N1006	N2574	1
3113958	N1164	N2574	1
3113967	N1254	N2574	1
3113970	N1275	N2574	1
3113971	N1305	N2574	1
3113975	N1396	N2574	1
3113978	N1411	N2574	1
3113980	N1427	N2574	1
3113993	N1563	N2574	1
3113997	N1664	N2574	1
3114000	N1693	N2574	1
3114003	N1737	N2574	1
3114004	N1741	N2574	1
3114005	N1755	N2574	1
3114007	N1810	N2574	1
3114012	N1899	N2574	1
3114013	N1900	N2574	1
3114016	N1924	N2574	1
3114022	N2062	N2574	1
3114028	N2177	N2574	1
3114029	N2200	N2574	1
3114039	N2408	N2574	1
3114045	N2634	N2574	1
3114046	N2638	N2574	1
3114055	N2765	N2574	1
3114058	N2851	N2574	1
3114062	N3009	N2574	1
3114070	N3193	N2574	1
3114074	N3291	N2574	1
3114075	N3309	N2574	1
3114077	N3316	N2574	1
3114083	N3439	N2574	1
3114085	N3480	N2574	1
3114091	N3535	N2574	1
3114101	N3878	N2574	1
3114109	N4120	N2574	1
3114114	N4324	N2574	1
3114120	N4550	N2574	1
3114124	N4659	N2574	1
3114125	N4685	N2574	1
3114130	N4924	N2574	1
3114140	N5109	N2574	1
3114143	N5182	N2574	1
3114146	N5297	N2574	1
3114149	N5350	N2574	1
3114157	N5520	N2574	1
3114158	N5539	N2574	1
3114166	N5716	N2574	1
3114171	N5955	N2574	1
3114187	N6682	N2574	1
3114188	N6703	N2574	1
3114189	N6732	N2574	1
3114192	N6786	N2574	1
3114195	N6848	N2574	1
3114200	N6917	N2574	1
3114213	N7498	N2574	1
3114217	N7711	N2574	1
3114220	N7780	N2574	1
3114221	N7895	N2574	1
3114222	N7924	N2574	1
3114225	N7968	N2574	1
3114240	N8756	N2574	1
3114253	N9530	N2574	1
3114257	N9652	N2574	1
3114285	N11133	N2574	1
3114302	N12273	N2574	1
3114312	N13114	N2574	1
3114319	N13359	N2574	1
3114341	N15156	N2574	1
3114361	N17733	N2574	1
3114398	N21282	N2574	1
3114403	N22006	N2574	1
3114409	N23101	N2574	1
3114455	N38052	N2574	1
3114478	N57160	N2574	1
3114485	N80	N2574	1
3114490	N280	N2574	1
3114517	N1156	N2574	1
3114574	N7418	N2574	1
3114581	N9958	N2574	1
3114623	N116565	N2574	1
3115985	N213	N2680	1
3115989	N427	N2680	1
3115992	N533	N2680	1
3116048	N34	N2680	1
3116049	N35	N2680	1
3116062	N105	N2680	1
3116063	N128	N2680	1
3116065	N146	N2680	1
3116066	N156	N2680	1
3116069	N243	N2680	1
3116080	N361	N2680	1
3116081	N379	N2680	1
3116084	N395	N2680	1
3116086	N438	N2680	1
3116087	N466	N2680	1
3116088	N469	N2680	1
3116089	N471	N2680	1
3116091	N513	N2680	1
3116092	N519	N2680	1
3116099	N609	N2680	1
3116104	N689	N2680	1
3116109	N776	N2680	1
3116113	N899	N2680	1
3116124	N1077	N2680	1
3116129	N1206	N2680	1
3116144	N1837	N2680	1
3116145	N1844	N2680	1
3116153	N2015	N2680	1
3116187	N3411	N2680	1
3116193	N3627	N2680	1
3116248	N7283	N2680	1
3116257	N7950	N2680	1
3116274	N12209	N2680	1
3116284	N17128	N2680	1
3116302	N242	N2680	1
3116305	N879	N2680	1
3116306	N1363	N2680	1
3116316	N11686	N2680	1
3116322	N265	N2680	1
3116326	N470	N2680	1
3116328	N563	N2680	1
3116333	N1033	N2680	1
3116337	N1355	N2680	1
3116338	N1404	N2680	1
3116339	N1798	N2680	1
3116348	N5255	N2680	1
3116350	N6079	N2680	1
3116357	N14932	N2680	1
3116391	N74	N2680	1
3116394	N131	N2680	1
3116397	N154	N2680	1
3116399	N165	N2680	1
3116400	N178	N2680	1
3116403	N271	N2680	1
3116405	N279	N2680	1
3116410	N305	N2680	1
3116411	N313	N2680	1
3116412	N351	N2680	1
3116415	N424	N2680	1
3116419	N611	N2680	1
3116427	N925	N2680	1
3116432	N971	N2680	1
3116437	N1178	N2680	1
3116445	N1504	N2680	1
3116480	N3143	N2680	1
3116482	N3294	N2680	1
3116524	N6637	N2680	1
3116578	N260	N2680	1
3116593	N4	N2680	1
3116594	N53	N2680	1
3116596	N135	N2680	1
3116597	N142	N2680	1
3116598	N152	N2680	1
3116599	N172	N2680	1
3116601	N177	N2680	1
3116602	N202	N2680	1
3116603	N217	N2680	1
3116605	N232	N2680	1
3116606	N248	N2680	1
3116608	N275	N2680	1
3116609	N286	N2680	1
3116610	N292	N2680	1
3116611	N336	N2680	1
3116612	N344	N2680	1
3116613	N353	N2680	1
3116615	N388	N2680	1
3116616	N392	N2680	1
3116618	N432	N2680	1
3116620	N454	N2680	1
3116621	N461	N2680	1
3116622	N463	N2680	1
3116623	N517	N2680	1
3116624	N541	N2680	1
3116625	N592	N2680	1
3116626	N603	N2680	1
3116627	N604	N2680	1
3116628	N605	N2680	1
3116629	N625	N2680	1
3116631	N651	N2680	1
3116633	N667	N2680	1
3116634	N681	N2680	1
3116637	N738	N2680	1
3116638	N792	N2680	1
3116640	N817	N2680	1
3116641	N836	N2680	1
3116642	N837	N2680	1
3116643	N838	N2680	1
3116644	N840	N2680	1
3116645	N871	N2680	1
3116646	N889	N2680	1
3116648	N937	N2680	1
3116649	N952	N2680	1
3116650	N962	N2680	1
3116651	N972	N2680	1
3116652	N985	N2680	1
3116653	N1000	N2680	1
3116654	N1002	N2680	1
3116655	N1023	N2680	1
3116657	N1055	N2680	1
3116658	N1075	N2680	1
3116659	N1132	N2680	1
3116660	N1187	N2680	1
3116662	N1222	N2680	1
3116663	N1223	N2680	1
3116664	N1227	N2680	1
3116666	N1250	N2680	1
3116667	N1263	N2680	1
3116668	N1271	N2680	1
3116669	N1289	N2680	1
3116670	N1299	N2680	1
3116671	N1329	N2680	1
3116672	N1343	N2680	1
3116673	N1362	N2680	1
3116674	N1364	N2680	1
3116675	N1367	N2680	1
3116676	N1368	N2680	1
3116677	N1410	N2680	1
3116678	N1413	N2680	1
3116680	N1460	N2680	1
3116682	N1558	N2680	1
3116683	N1566	N2680	1
3116684	N1572	N2680	1
3116689	N1712	N2680	1
3116691	N1869	N2680	1
3116692	N1889	N2680	1
3116694	N1978	N2680	1
3116695	N1998	N2680	1
3116698	N2104	N2680	1
3116699	N2136	N2680	1
3116700	N2151	N2680	1
3116701	N2162	N2680	1
3116703	N2189	N2680	1
3116704	N2191	N2680	1
3116705	N2202	N2680	1
3116706	N2209	N2680	1
3116707	N2243	N2680	1
3116710	N2267	N2680	1
3116712	N2379	N2680	1
3116714	N2497	N2680	1
3116715	N2566	N2680	1
3116718	N2697	N2680	1
3116719	N2699	N2680	1
3116720	N2726	N2680	1
3116721	N2758	N2680	1
3116722	N2771	N2680	1
3116723	N2772	N2680	1
3116725	N2811	N2680	1
3116726	N2889	N2680	1
3116728	N2901	N2680	1
3116729	N2915	N2680	1
3116730	N2921	N2680	1
3116731	N2931	N2680	1
3116732	N2942	N2680	1
3116733	N2988	N2680	1
3116735	N3029	N2680	1
3116736	N3082	N2680	1
3116738	N3179	N2680	1
3116740	N3283	N2680	1
3116741	N3303	N2680	1
3116742	N3358	N2680	1
3116743	N3412	N2680	1
3116744	N3471	N2680	1
3116745	N3553	N2680	1
3116746	N3558	N2680	1
3116747	N3605	N2680	1
3116748	N3608	N2680	1
3116750	N3642	N2680	1
3116751	N3701	N2680	1
3116752	N3724	N2680	1
3116753	N3809	N2680	1
3116754	N3831	N2680	1
3116755	N3864	N2680	1
3116756	N3963	N2680	1
3116757	N3983	N2680	1
3116758	N4005	N2680	1
3116760	N4068	N2680	1
3116762	N4208	N2680	1
3116763	N4220	N2680	1
3116764	N4246	N2680	1
3116765	N4248	N2680	1
3116766	N4331	N2680	1
3116767	N4340	N2680	1
3116769	N4493	N2680	1
3116770	N4541	N2680	1
3116771	N4565	N2680	1
3116775	N4688	N2680	1
3116778	N5003	N2680	1
3116779	N5046	N2680	1
3116780	N5112	N2680	1
3116781	N5187	N2680	1
3116782	N5198	N2680	1
3116783	N5287	N2680	1
3116784	N5307	N2680	1
3116785	N5310	N2680	1
3116786	N5316	N2680	1
3116787	N5391	N2680	1
3116789	N5498	N2680	1
3116790	N5598	N2680	1
3116791	N5612	N2680	1
3116792	N5927	N2680	1
3116793	N5936	N2680	1
3116797	N6249	N2680	1
3116798	N6437	N2680	1
3116799	N6459	N2680	1
3116800	N6481	N2680	1
3116803	N6759	N2680	1
3116804	N6764	N2680	1
3116807	N7251	N2680	1
3116808	N7314	N2680	1
3116809	N7324	N2680	1
3116810	N7347	N2680	1
3116813	N7590	N2680	1
3116814	N7616	N2680	1
3116815	N7643	N2680	1
3116816	N7893	N2680	1
3116817	N7929	N2680	1
3116818	N8042	N2680	1
3116822	N8268	N2680	1
3116823	N8345	N2680	1
3116824	N8431	N2680	1
3116826	N8915	N2680	1
3116827	N8916	N2680	1
3116831	N9197	N2680	1
3116835	N10136	N2680	1
3116836	N10137	N2680	1
3116837	N10289	N2680	1
3116839	N10383	N2680	1
3116842	N11158	N2680	1
3116843	N11399	N2680	1
3116844	N11592	N2680	1
3116845	N11675	N2680	1
3116846	N12020	N2680	1
3116847	N12087	N2680	1
3116849	N12157	N2680	1
3116850	N12222	N2680	1
3116851	N12447	N2680	1
3116854	N13175	N2680	1
3116855	N13810	N2680	1
3116857	N14414	N2680	1
3116860	N14904	N2680	1
3116861	N15529	N2680	1
3116862	N15618	N2680	1
3116864	N16079	N2680	1
3116865	N16098	N2680	1
3116868	N17205	N2680	1
3116869	N17477	N2680	1
3116870	N17708	N2680	1
3116871	N18334	N2680	1
3116872	N18410	N2680	1
3116875	N19229	N2680	1
3116879	N20839	N2680	1
3116881	N21258	N2680	1
3116884	N23034	N2680	1
3116885	N23474	N2680	1
3116886	N23643	N2680	1
3116887	N24093	N2680	1
3116888	N24157	N2680	1
3116889	N24413	N2680	1
3116891	N26852	N2680	1
3116893	N30868	N2680	1
3116895	N34187	N2680	1
3116896	N41136	N2680	1
3116897	N42978	N2680	1
3116898	N50054	N2680	1
3116899	N51133	N2680	1
3116901	N29	N2680	1
3116904	N190	N2680	1
3116905	N223	N2680	1
3116907	N296	N2680	1
3116908	N389	N2680	1
3116909	N443	N2680	1
3116913	N981	N2680	1
3116914	N1036	N2680	1
3116915	N1058	N2680	1
3116918	N1171	N2680	1
3116919	N1243	N2680	1
3116920	N1301	N2680	1
3116922	N2027	N2680	1
3116923	N3427	N2680	1
3116924	N2175	N2680	1
3116927	N2629	N2680	1
3116928	N2919	N2680	1
3116929	N3176	N2680	1
3116931	N3585	N2680	1
3116933	N4612	N2680	1
3116934	N4636	N2680	1
3116935	N5793	N2680	1
3116939	N26445	N2680	1
3116942	N24721	N2680	1
3116943	N29529	N2680	1
3120236	N213	N2697	1
3120237	N242	N2697	1
3120240	N427	N2697	1
3120241	N433	N2697	1
3120243	N533	N2697	1
3120299	N34	N2697	1
3120300	N35	N2697	1
3120301	N41	N2697	1
3120302	N43	N2697	1
3120303	N49	N2697	1
3120304	N54	N2697	1
3120306	N59	N2697	1
3120307	N61	N2697	1
3120308	N73	N2697	1
3120310	N80	N2697	1
3120311	N92	N2697	1
3120312	N98	N2697	1
3120313	N105	N2697	1
3120314	N128	N2697	1
3120316	N146	N2697	1
3120317	N156	N2697	1
3120320	N243	N2697	1
3120321	N256	N2697	1
3120322	N272	N2697	1
3120323	N273	N2697	1
3120324	N274	N2697	1
3120325	N276	N2697	1
3120326	N314	N2697	1
3120327	N323	N2697	1
3120328	N333	N2697	1
3120329	N350	N2697	1
3120331	N361	N2697	1
3120332	N379	N2697	1
3120333	N385	N2697	1
3120334	N393	N2697	1
3120335	N395	N2697	1
3120336	N423	N2697	1
3120337	N438	N2697	1
3120338	N466	N2697	1
3120339	N469	N2697	1
3120340	N471	N2697	1
3120341	N486	N2697	1
3120342	N513	N2697	1
3120343	N519	N2697	1
3120344	N546	N2697	1
3120345	N547	N2697	1
3120347	N575	N2697	1
3120348	N578	N2697	1
3120349	N594	N2697	1
3120350	N609	N2697	1
3120352	N626	N2697	1
3120354	N636	N2697	1
3120355	N689	N2697	1
3120356	N715	N2697	1
3120360	N776	N2697	1
3120361	N785	N2697	1
3120362	N787	N2697	1
3120363	N827	N2697	1
3120364	N899	N2697	1
3120365	N913	N2697	1
3120367	N990	N2697	1
3120372	N1059	N2697	1
3120375	N1077	N2697	1
3120376	N1115	N2697	1
3120377	N1166	N2697	1
3120378	N1193	N2697	1
3120380	N1206	N2697	1
3120382	N1276	N2697	1
3120384	N1294	N2697	1
3120385	N1315	N2697	1
3120387	N1340	N2697	1
3120390	N1634	N2697	1
3120392	N1709	N2697	1
3120395	N1837	N2697	1
3120396	N1844	N2697	1
3120397	N1865	N2697	1
3120399	N1907	N2697	1
3120401	N1964	N2697	1
3120404	N2015	N2697	1
3120405	N2022	N2697	1
3120417	N2470	N2697	1
3120422	N2590	N2697	1
3120429	N2924	N2697	1
3120438	N3411	N2697	1
3120439	N3422	N2697	1
3120444	N3627	N2697	1
3120458	N4500	N2697	1
3120462	N4639	N2697	1
3120476	N5445	N2697	1
3120477	N5689	N2697	1
3120480	N5809	N2697	1
3120492	N6610	N2697	1
3120499	N7283	N2697	1
3120508	N7950	N2697	1
3120525	N12209	N2697	1
3120535	N17128	N2697	1
3120553	N242	N2697	1
3120554	N421	N2697	1
3120556	N879	N2697	1
3120557	N1363	N2697	1
3120567	N11686	N2697	1
3120573	N265	N2697	1
3120574	N289	N2697	1
3120577	N470	N2697	1
3120579	N563	N2697	1
3120581	N735	N2697	1
3120583	N823	N2697	1
3120584	N1033	N2697	1
3120587	N1347	N2697	1
3120588	N1355	N2697	1
3120589	N1404	N2697	1
3120590	N1798	N2697	1
3120591	N2492	N2697	1
3120596	N4050	N2697	1
3120599	N5255	N2697	1
3120600	N5405	N2697	1
3120601	N6079	N2697	1
3120602	N6394	N2697	1
3120608	N14932	N2697	1
3120628	N571	N2697	1
3120639	N24	N2697	1
3120640	N38	N2697	1
3120641	N64	N2697	1
3120642	N74	N2697	1
3120643	N82	N2697	1
3120644	N122	N2697	1
3120645	N131	N2697	1
3120647	N153	N2697	1
3120648	N154	N2697	1
3120649	N161	N2697	1
3120650	N165	N2697	1
3120651	N178	N2697	1
3120652	N231	N2697	1
3120654	N271	N2697	1
3120655	N277	N2697	1
3120656	N279	N2697	1
3120657	N280	N2697	1
3120658	N281	N2697	1
3120659	N291	N2697	1
3120661	N305	N2697	1
3120662	N313	N2697	1
3120663	N351	N2697	1
3120664	N369	N2697	1
3120665	N371	N2697	1
3120666	N424	N2697	1
3120668	N587	N2697	1
3120669	N595	N2697	1
3120670	N611	N2697	1
3120671	N642	N2697	1
3120672	N660	N2697	1
3120673	N702	N2697	1
3120674	N725	N2697	1
3120675	N801	N2697	1
3120676	N832	N2697	1
3120678	N925	N2697	1
3120679	N938	N2697	1
3120681	N961	N2697	1
3120683	N971	N2697	1
3120685	N1098	N2697	1
3120687	N1165	N2697	1
3120688	N1178	N2697	1
3120689	N1184	N2697	1
3120691	N1256	N2697	1
3120692	N1262	N2697	1
3120693	N1272	N2697	1
3120694	N1417	N2697	1
3120695	N1501	N2697	1
3120696	N1504	N2697	1
3120697	N1578	N2697	1
3120698	N1606	N2697	1
3120701	N1646	N2697	1
3120703	N2056	N2697	1
3120707	N2126	N2697	1
3120710	N2255	N2697	1
3120711	N2296	N2697	1
3120712	N2320	N2697	1
3120716	N2469	N2697	1
3120719	N2509	N2697	1
3120722	N2693	N2697	1
3120723	N2722	N2697	1
3120724	N2727	N2697	1
3120725	N2752	N2697	1
3120726	N2867	N2697	1
3120729	N3056	N2697	1
3120731	N3143	N2697	1
3120733	N3294	N2697	1
3120734	N3409	N2697	1
3120739	N3955	N2697	1
3120740	N3967	N2697	1
3120741	N3971	N2697	1
3120747	N4465	N2697	1
3120748	N4474	N2697	1
3120749	N4548	N2697	1
3120751	N4723	N2697	1
3120754	N4852	N2697	1
3120759	N5178	N2697	1
3120763	N5517	N2697	1
3120766	N5776	N2697	1
3120775	N6637	N2697	1
3120781	N7374	N2697	1
3120792	N9385	N2697	1
3120799	N12113	N2697	1
3120829	N260	N2697	1
3120839	N30118	N2697	1
3120844	N4	N2697	1
3120845	N53	N2697	1
3120846	N71	N2697	1
3120847	N135	N2697	1
3120848	N142	N2697	1
3120849	N152	N2697	1
3120850	N172	N2697	1
3120852	N177	N2697	1
3120853	N202	N2697	1
3120854	N217	N2697	1
3120855	N226	N2697	1
3120856	N232	N2697	1
3120857	N248	N2697	1
3120859	N275	N2697	1
3120860	N286	N2697	1
3120861	N292	N2697	1
3120862	N336	N2697	1
3120863	N344	N2697	1
3120864	N353	N2697	1
3120865	N384	N2697	1
3120866	N388	N2697	1
3120867	N392	N2697	1
3120868	N419	N2697	1
3120869	N432	N2697	1
3120870	N448	N2697	1
3120871	N454	N2697	1
3120872	N461	N2697	1
3120873	N463	N2697	1
3120874	N517	N2697	1
3120875	N541	N2697	1
3120876	N592	N2697	1
3120877	N603	N2697	1
3120878	N604	N2697	1
3120879	N605	N2697	1
3120880	N625	N2697	1
3120882	N651	N2697	1
3120883	N664	N2697	1
3120884	N667	N2697	1
3120885	N681	N2697	1
3120886	N682	N2697	1
3120887	N713	N2697	1
3120888	N738	N2697	1
3120889	N792	N2697	1
3120891	N817	N2697	1
3120892	N836	N2697	1
3120893	N837	N2697	1
3120894	N838	N2697	1
3120895	N840	N2697	1
3120896	N871	N2697	1
3120897	N889	N2697	1
3120899	N937	N2697	1
3120900	N952	N2697	1
3120901	N962	N2697	1
3120902	N972	N2697	1
3120903	N985	N2697	1
3120904	N1000	N2697	1
3120905	N1002	N2697	1
3120906	N1023	N2697	1
3120907	N1035	N2697	1
3120908	N1055	N2697	1
3120909	N1075	N2697	1
3120910	N1132	N2697	1
3120911	N1187	N2697	1
3120912	N1215	N2697	1
3120913	N1222	N2697	1
3120914	N1223	N2697	1
3120915	N1227	N2697	1
3120917	N1250	N2697	1
3120918	N1263	N2697	1
3120919	N1271	N2697	1
3120920	N1289	N2697	1
3120921	N1299	N2697	1
3120922	N1329	N2697	1
3120923	N1343	N2697	1
3120924	N1362	N2697	1
3120925	N1364	N2697	1
3120926	N1367	N2697	1
3120927	N1368	N2697	1
3120928	N1410	N2697	1
3120929	N1413	N2697	1
3120930	N1440	N2697	1
3120931	N1460	N2697	1
3120933	N1558	N2697	1
3120934	N1566	N2697	1
3120935	N1572	N2697	1
3120936	N1655	N2697	1
3120937	N1687	N2697	1
3120938	N1696	N2697	1
3120940	N1712	N2697	1
3120941	N1744	N2697	1
3120942	N1869	N2697	1
3120943	N1889	N2697	1
3120944	N1891	N2697	1
3120945	N1978	N2697	1
3120946	N1998	N2697	1
3120947	N2044	N2697	1
3120949	N2104	N2697	1
3120950	N2136	N2697	1
3120951	N2151	N2697	1
3120952	N2162	N2697	1
3120954	N2189	N2697	1
3120955	N2191	N2697	1
3120956	N2202	N2697	1
3120957	N2209	N2697	1
3120958	N2243	N2697	1
3120959	N2245	N2697	1
3120960	N2249	N2697	1
3120961	N2267	N2697	1
3120963	N2379	N2697	1
3120965	N2497	N2697	1
3120966	N2566	N2697	1
3120967	N2574	N2697	1
3120968	N2680	N2697	1
3120970	N2699	N2697	1
3120971	N2726	N2697	1
3120972	N2758	N2697	1
3120973	N2771	N2697	1
3120974	N2772	N2697	1
3120975	N2784	N2697	1
3120976	N2811	N2697	1
3120977	N2889	N2697	1
3120978	N2890	N2697	1
3120979	N2901	N2697	1
3120980	N2915	N2697	1
3120981	N2921	N2697	1
3120982	N2931	N2697	1
3120983	N2942	N2697	1
3120984	N2988	N2697	1
3120986	N3029	N2697	1
3120987	N3082	N2697	1
3120989	N3179	N2697	1
3120991	N3283	N2697	1
3120992	N3303	N2697	1
3120993	N3358	N2697	1
3120994	N3412	N2697	1
3120995	N3471	N2697	1
3120996	N3553	N2697	1
3120997	N3558	N2697	1
3120998	N3605	N2697	1
3120999	N3608	N2697	1
3121000	N3619	N2697	1
3121001	N3642	N2697	1
3121002	N3701	N2697	1
3121003	N3724	N2697	1
3121004	N3809	N2697	1
3121005	N3831	N2697	1
3121006	N3864	N2697	1
3121007	N3963	N2697	1
3121008	N3983	N2697	1
3121009	N4005	N2697	1
3121011	N4068	N2697	1
3121013	N4208	N2697	1
3121014	N4220	N2697	1
3121015	N4246	N2697	1
3121016	N4248	N2697	1
3121017	N4331	N2697	1
3121018	N4340	N2697	1
3121020	N4493	N2697	1
3121021	N4541	N2697	1
3121022	N4565	N2697	1
3121023	N4584	N2697	1
3121025	N4680	N2697	1
3121026	N4688	N2697	1
3121028	N4990	N2697	1
3121029	N5003	N2697	1
3121030	N5046	N2697	1
3121031	N5112	N2697	1
3121032	N5187	N2697	1
3121033	N5198	N2697	1
3121034	N5287	N2697	1
3121035	N5307	N2697	1
3121036	N5310	N2697	1
3121037	N5316	N2697	1
3121038	N5391	N2697	1
3121040	N5498	N2697	1
3121041	N5598	N2697	1
3121042	N5612	N2697	1
3121043	N5927	N2697	1
3121044	N5936	N2697	1
3121047	N6081	N2697	1
3121048	N6249	N2697	1
3121049	N6437	N2697	1
3121050	N6459	N2697	1
3121051	N6481	N2697	1
3121053	N6721	N2697	1
3121054	N6759	N2697	1
3121055	N6764	N2697	1
3121057	N7169	N2697	1
3121058	N7251	N2697	1
3121059	N7314	N2697	1
3121060	N7324	N2697	1
3121061	N7347	N2697	1
3121062	N7396	N2697	1
3121064	N7590	N2697	1
3121065	N7616	N2697	1
3121066	N7643	N2697	1
3121067	N7893	N2697	1
3121068	N7929	N2697	1
3121069	N8042	N2697	1
3121071	N8263	N2697	1
3121073	N8268	N2697	1
3121074	N8345	N2697	1
3121075	N8431	N2697	1
3121077	N8915	N2697	1
3121078	N8916	N2697	1
3121081	N9137	N2697	1
3121082	N9197	N2697	1
3121086	N10136	N2697	1
3121087	N10137	N2697	1
3121088	N10289	N2697	1
3121090	N10383	N2697	1
3121093	N11158	N2697	1
3121094	N11399	N2697	1
3121095	N11592	N2697	1
3121096	N11675	N2697	1
3121097	N12020	N2697	1
3121098	N12087	N2697	1
3121100	N12157	N2697	1
3121101	N12222	N2697	1
3121102	N12447	N2697	1
3121105	N13175	N2697	1
3121106	N13810	N2697	1
3121107	N13960	N2697	1
3121108	N14414	N2697	1
3121111	N14904	N2697	1
3121112	N15529	N2697	1
3121113	N15618	N2697	1
3121115	N16079	N2697	1
3121116	N16098	N2697	1
3121119	N17205	N2697	1
3121120	N17477	N2697	1
3121121	N17708	N2697	1
3121122	N18334	N2697	1
3121123	N18410	N2697	1
3121126	N19229	N2697	1
3121127	N19641	N2697	1
3121129	N20172	N2697	1
3121130	N20839	N2697	1
3121132	N21258	N2697	1
3121134	N22207	N2697	1
3121135	N23034	N2697	1
3121136	N23474	N2697	1
3121137	N23643	N2697	1
3121138	N24093	N2697	1
3121139	N24157	N2697	1
3121140	N24413	N2697	1
3121142	N26852	N2697	1
3121144	N30868	N2697	1
3121146	N34187	N2697	1
3121147	N41136	N2697	1
3121148	N42978	N2697	1
3121149	N50054	N2697	1
3121150	N51133	N2697	1
3121152	N29	N2697	1
3121153	N170	N2697	1
3121155	N190	N2697	1
3121156	N223	N2697	1
3121157	N294	N2697	1
3121158	N296	N2697	1
3121159	N389	N2697	1
3121160	N443	N2697	1
3121161	N600	N2697	1
3121163	N784	N2697	1
3121164	N981	N2697	1
3121165	N1036	N2697	1
3121166	N1058	N2697	1
3121167	N1121	N2697	1
3121169	N1171	N2697	1
3121170	N1243	N2697	1
3121171	N1301	N2697	1
3121173	N2027	N2697	1
3121174	N3427	N2697	1
3121175	N2175	N2697	1
3121178	N2629	N2697	1
3121179	N2919	N2697	1
3121180	N3176	N2697	1
3121182	N3585	N2697	1
3121184	N4612	N2697	1
3121185	N4636	N2697	1
3121186	N5793	N2697	1
3121190	N26445	N2697	1
3121193	N24721	N2697	1
3121194	N29529	N2697	1
3121203	N4103	N2697	1
3121222	N31	N2697	1
3121223	N48	N2697	1
3121224	N52	N2697	1
3121225	N68	N2697	1
3121229	N150	N2697	1
3121233	N211	N2697	1
3121246	N356	N2697	1
3121251	N412	N2697	1
3121252	N414	N2697	1
3121255	N431	N2697	1
3121256	N439	N2697	1
3121258	N447	N2697	1
3121262	N491	N2697	1
3121264	N500	N2697	1
3121265	N518	N2697	1
3121268	N544	N2697	1
3121272	N569	N2697	1
3121273	N572	N2697	1
3121274	N577	N2697	1
3121275	N582	N2697	1
3121282	N637	N2697	1
3121285	N683	N2697	1
3121288	N697	N2697	1
3121293	N722	N2697	1
3121295	N749	N2697	1
3121300	N813	N2697	1
3121304	N861	N2697	1
3121309	N890	N2697	1
3121312	N921	N2697	1
3121314	N928	N2697	1
3121316	N953	N2697	1
3121320	N1029	N2697	1
3121330	N1188	N2697	1
3121334	N1260	N2697	1
3121336	N1268	N2697	1
3121342	N1391	N2697	1
3121345	N1439	N2697	1
3121346	N1444	N2697	1
3121350	N1494	N2697	1
3121351	N1514	N2697	1
3121362	N1657	N2697	1
3121364	N1674	N2697	1
3121365	N1678	N2697	1
3121376	N1818	N2697	1
3121379	N1870	N2697	1
3121380	N1890	N2697	1
3121384	N1986	N2697	1
3121385	N1991	N2697	1
3121389	N2036	N2697	1
3121398	N2190	N2697	1
3121399	N2193	N2697	1
3121402	N2252	N2697	1
3121403	N2299	N2697	1
3121408	N2387	N2697	1
3121410	N2433	N2697	1
3121417	N2545	N2697	1
3121419	N2564	N2697	1
3121420	N2567	N2697	1
3121422	N2578	N2697	1
3121431	N2723	N2697	1
3121433	N2859	N2697	1
3121434	N2873	N2697	1
3121437	N2883	N2697	1
3121440	N2987	N2697	1
3121444	N3071	N2697	1
3121445	N3136	N2697	1
3121451	N3289	N2697	1
3121453	N3334	N2697	1
3121462	N3550	N2697	1
3121464	N3616	N2697	1
3121476	N3851	N2697	1
3121478	N3860	N2697	1
3121479	N3881	N2697	1
3121480	N3910	N2697	1
3121518	N5038	N2697	1
3121542	N5708	N2697	1
3121555	N6354	N2697	1
3121559	N6580	N2697	1
3121560	N6629	N2697	1
3121594	N7923	N2697	1
3121600	N8100	N2697	1
3121619	N8942	N2697	1
3121641	N9958	N2697	1
3121803	N143	N2697	1
3121822	N3326	N2697	1
3121827	N3884	N2697	1
3121917	N1383	N2697	1
3121919	N2139	N2697	1
3121920	N2288	N2697	1
3121922	N3333	N2697	1
3121924	N3754	N2697	1
3121925	N4127	N2697	1
3121926	N4133	N2697	1
3121929	N5306	N2697	1
3121931	N5599	N2697	1
3121945	N58558	N2697	1
3121953	N1392	N2697	1
3121964	N2148	N2697	1
3121971	N3216	N2697	1
3122026	N512	N2697	1
3122027	N524	N2697	1
3122029	N1237	N2697	1
3122033	N2397	N2697	1
3122034	N2558	N2697	1
3122036	N3062	N2697	1
3122040	N3890	N2697	1
3122043	N4434	N2697	1
3122045	N5157	N2697	1
3122046	N5921	N2697	1
3122047	N5926	N2697	1
3122054	N8327	N2697	1
3122057	N9164	N2697	1
3122067	N12845	N2697	1
3122078	N24116	N2697	1
3122081	N26499	N2697	1
3122084	N30095	N2697	1
3122089	N43286	N2697	1
3122095	N1037	N2697	1
3122099	N3663	N2697	1
3122102	N10067	N2697	1
3122105	N13894	N2697	1
3122112	N78	N2697	1
3122145	N60	N2697	1
3122153	N193	N2697	1
3122154	N227	N2697	1
3122159	N334	N2697	1
3122161	N362	N2697	1
3122165	N429	N2697	1
3122170	N532	N2697	1
3122174	N649	N2697	1
3122175	N656	N2697	1
3122184	N1008	N2697	1
3122188	N1072	N2697	1
3122200	N1312	N2697	1
3122204	N1476	N2697	1
3122212	N1886	N2697	1
3122230	N2640	N2697	1
3122235	N2860	N2697	1
3122260	N3870	N2697	1
3122261	N3871	N2697	1
3122281	N6176	N2697	1
3122366	N257	N2697	1
3122377	N9	N2697	1
3122380	N33	N2697	1
3122381	N46	N2697	1
3122396	N338	N2697	1
3122405	N497	N2697	1
3122407	N504	N2697	1
3122413	N542	N2697	1
3122422	N670	N2697	1
3122431	N835	N2697	1
3122441	N955	N2697	1
3122448	N1006	N2697	1
3122473	N1305	N2697	1
3122506	N1741	N2697	1
3122524	N2062	N2697	1
3122533	N2238	N2697	1
3122557	N2765	N2697	1
3122560	N2851	N2697	1
3122564	N3009	N2697	1
3122606	N3979	N2697	1
3122656	N5473	N2697	1
3122659	N5520	N2697	1
3122668	N5716	N2697	1
3122719	N7711	N2697	1
3122793	N11271	N2697	1
3122988	N116	N2697	1
3123072	N6876	N2697	1
3124487	N213	N2699	1
3124491	N427	N2699	1
3124494	N533	N2699	1
3124550	N34	N2699	1
3124551	N35	N2699	1
3124563	N98	N2699	1
3124564	N105	N2699	1
3124565	N128	N2699	1
3124567	N146	N2699	1
3124568	N156	N2699	1
3124571	N243	N2699	1
3124582	N361	N2699	1
3124583	N379	N2699	1
3124586	N395	N2699	1
3124588	N438	N2699	1
3124589	N466	N2699	1
3124590	N469	N2699	1
3124591	N471	N2699	1
3124593	N513	N2699	1
3124594	N519	N2699	1
3124601	N609	N2699	1
3124606	N689	N2699	1
3124611	N776	N2699	1
3124612	N785	N2699	1
3124615	N899	N2699	1
3124626	N1077	N2699	1
3124631	N1206	N2699	1
3124646	N1837	N2699	1
3124647	N1844	N2699	1
3124655	N2015	N2699	1
3124689	N3411	N2699	1
3124695	N3627	N2699	1
3124750	N7283	N2699	1
3124759	N7950	N2699	1
3124776	N12209	N2699	1
3124786	N17128	N2699	1
3124804	N242	N2699	1
3124807	N879	N2699	1
3124808	N1363	N2699	1
3124818	N11686	N2699	1
3124824	N265	N2699	1
3124828	N470	N2699	1
3124830	N563	N2699	1
3124835	N1033	N2699	1
3124839	N1355	N2699	1
3124840	N1404	N2699	1
3124841	N1798	N2699	1
3124850	N5255	N2699	1
3124852	N6079	N2699	1
3124859	N14932	N2699	1
3124893	N74	N2699	1
3124896	N131	N2699	1
3124899	N154	N2699	1
3124901	N165	N2699	1
3124902	N178	N2699	1
3124905	N271	N2699	1
3124907	N279	N2699	1
3124912	N305	N2699	1
3124913	N313	N2699	1
3124914	N351	N2699	1
3124917	N424	N2699	1
3124921	N611	N2699	1
3124929	N925	N2699	1
3124934	N971	N2699	1
3124939	N1178	N2699	1
3124947	N1504	N2699	1
3124982	N3143	N2699	1
3124984	N3294	N2699	1
3125026	N6637	N2699	1
3125048	N11258	N2699	1
3125080	N260	N2699	1
3125095	N4	N2699	1
3125096	N53	N2699	1
3125098	N135	N2699	1
3125099	N142	N2699	1
3125100	N152	N2699	1
3125101	N172	N2699	1
3125103	N177	N2699	1
3125104	N202	N2699	1
3125105	N217	N2699	1
3125107	N232	N2699	1
3125108	N248	N2699	1
3125110	N275	N2699	1
3125111	N286	N2699	1
3125112	N292	N2699	1
3125113	N336	N2699	1
3125114	N344	N2699	1
3125115	N353	N2699	1
3125117	N388	N2699	1
3125118	N392	N2699	1
3125120	N432	N2699	1
3125122	N454	N2699	1
3125123	N461	N2699	1
3125124	N463	N2699	1
3125125	N517	N2699	1
3125126	N541	N2699	1
3125127	N592	N2699	1
3125128	N603	N2699	1
3125129	N604	N2699	1
3125130	N605	N2699	1
3125131	N625	N2699	1
3125133	N651	N2699	1
3125135	N667	N2699	1
3125136	N681	N2699	1
3125139	N738	N2699	1
3125140	N792	N2699	1
3125142	N817	N2699	1
3125143	N836	N2699	1
3125144	N837	N2699	1
3125145	N838	N2699	1
3125146	N840	N2699	1
3125147	N871	N2699	1
3125148	N889	N2699	1
3125150	N937	N2699	1
3125151	N952	N2699	1
3125152	N962	N2699	1
3125153	N972	N2699	1
3125154	N985	N2699	1
3125155	N1000	N2699	1
3125156	N1002	N2699	1
3125157	N1023	N2699	1
3125159	N1055	N2699	1
3125160	N1075	N2699	1
3125161	N1132	N2699	1
3125162	N1187	N2699	1
3125164	N1222	N2699	1
3125165	N1223	N2699	1
3125166	N1227	N2699	1
3125168	N1250	N2699	1
3125169	N1263	N2699	1
3125170	N1271	N2699	1
3125171	N1289	N2699	1
3125172	N1299	N2699	1
3125173	N1329	N2699	1
3125174	N1343	N2699	1
3125175	N1362	N2699	1
3125176	N1364	N2699	1
3125177	N1367	N2699	1
3125178	N1368	N2699	1
3125179	N1410	N2699	1
3125180	N1413	N2699	1
3125182	N1460	N2699	1
3125184	N1558	N2699	1
3125185	N1566	N2699	1
3125186	N1572	N2699	1
3125191	N1712	N2699	1
3125193	N1869	N2699	1
3125194	N1889	N2699	1
3125196	N1978	N2699	1
3125197	N1998	N2699	1
3125200	N2104	N2699	1
3125201	N2136	N2699	1
3125202	N2151	N2699	1
3125203	N2162	N2699	1
3125205	N2189	N2699	1
3125206	N2191	N2699	1
3125207	N2202	N2699	1
3125208	N2209	N2699	1
3125209	N2243	N2699	1
3125212	N2267	N2699	1
3125214	N2379	N2699	1
3125216	N2497	N2699	1
3125217	N2566	N2699	1
3125219	N2680	N2699	1
3125220	N2697	N2699	1
3125222	N2726	N2699	1
3125223	N2758	N2699	1
3125224	N2771	N2699	1
3125225	N2772	N2699	1
3125226	N2784	N2699	1
3125227	N2811	N2699	1
3125228	N2889	N2699	1
3125230	N2901	N2699	1
3125231	N2915	N2699	1
3125232	N2921	N2699	1
3125233	N2931	N2699	1
3125234	N2942	N2699	1
3125235	N2988	N2699	1
3125237	N3029	N2699	1
3125238	N3082	N2699	1
3125240	N3179	N2699	1
3125242	N3283	N2699	1
3125243	N3303	N2699	1
3125244	N3358	N2699	1
3125245	N3412	N2699	1
3125246	N3471	N2699	1
3125247	N3553	N2699	1
3125248	N3558	N2699	1
3125249	N3605	N2699	1
3125250	N3608	N2699	1
3125252	N3642	N2699	1
3125253	N3701	N2699	1
3125254	N3724	N2699	1
3125255	N3809	N2699	1
3125256	N3831	N2699	1
3125257	N3864	N2699	1
3125258	N3963	N2699	1
3125259	N3983	N2699	1
3125260	N4005	N2699	1
3125262	N4068	N2699	1
3125264	N4208	N2699	1
3125265	N4220	N2699	1
3125266	N4246	N2699	1
3125267	N4248	N2699	1
3125268	N4331	N2699	1
3125269	N4340	N2699	1
3125271	N4493	N2699	1
3125272	N4541	N2699	1
3125273	N4565	N2699	1
3125276	N4680	N2699	1
3125277	N4688	N2699	1
3125280	N5003	N2699	1
3125281	N5046	N2699	1
3125282	N5112	N2699	1
3125283	N5187	N2699	1
3125284	N5198	N2699	1
3125285	N5287	N2699	1
3125286	N5307	N2699	1
3125287	N5310	N2699	1
3125288	N5316	N2699	1
3125289	N5391	N2699	1
3125291	N5498	N2699	1
3125292	N5598	N2699	1
3125293	N5612	N2699	1
3125294	N5927	N2699	1
3125295	N5936	N2699	1
3125298	N6081	N2699	1
3125299	N6249	N2699	1
3125300	N6437	N2699	1
3125301	N6459	N2699	1
3125302	N6481	N2699	1
3125305	N6759	N2699	1
3125306	N6764	N2699	1
3125309	N7251	N2699	1
3125310	N7314	N2699	1
3125311	N7324	N2699	1
3125312	N7347	N2699	1
3125314	N7489	N2699	1
3125315	N7590	N2699	1
3125316	N7616	N2699	1
3125317	N7643	N2699	1
3125318	N7893	N2699	1
3125319	N7929	N2699	1
3125320	N8042	N2699	1
3125322	N8263	N2699	1
3125324	N8268	N2699	1
3125325	N8345	N2699	1
3125326	N8431	N2699	1
3125328	N8915	N2699	1
3125329	N8916	N2699	1
3125333	N9197	N2699	1
3125337	N10136	N2699	1
3125338	N10137	N2699	1
3125339	N10289	N2699	1
3125341	N10383	N2699	1
3125344	N11158	N2699	1
3125345	N11399	N2699	1
3125346	N11592	N2699	1
3125347	N11675	N2699	1
3125348	N12020	N2699	1
3125349	N12087	N2699	1
3125351	N12157	N2699	1
3125352	N12222	N2699	1
3125353	N12447	N2699	1
3125356	N13175	N2699	1
3125357	N13810	N2699	1
3125359	N14414	N2699	1
3125362	N14904	N2699	1
3125363	N15529	N2699	1
3125364	N15618	N2699	1
3125366	N16079	N2699	1
3125367	N16098	N2699	1
3125369	N16321	N2699	1
3125370	N17205	N2699	1
3125371	N17477	N2699	1
3125372	N17708	N2699	1
3125373	N18334	N2699	1
3125374	N18410	N2699	1
3125377	N19229	N2699	1
3125381	N20839	N2699	1
3125383	N21258	N2699	1
3125386	N23034	N2699	1
3125387	N23474	N2699	1
3125388	N23643	N2699	1
3125389	N24093	N2699	1
3125390	N24157	N2699	1
3125391	N24413	N2699	1
3125393	N26852	N2699	1
3125395	N30868	N2699	1
3125397	N34187	N2699	1
3125398	N41136	N2699	1
3125399	N42978	N2699	1
3125400	N50054	N2699	1
3125401	N51133	N2699	1
3125403	N29	N2699	1
3125406	N190	N2699	1
3125407	N223	N2699	1
3125409	N296	N2699	1
3125410	N389	N2699	1
3125411	N443	N2699	1
3125415	N981	N2699	1
3125416	N1036	N2699	1
3125417	N1058	N2699	1
3125420	N1171	N2699	1
3125421	N1243	N2699	1
3125422	N1301	N2699	1
3125424	N2027	N2699	1
3125425	N3427	N2699	1
3125426	N2175	N2699	1
3125427	N2428	N2699	1
3125429	N2629	N2699	1
3125430	N2919	N2699	1
3125431	N3176	N2699	1
3125433	N3585	N2699	1
3125435	N4612	N2699	1
3125436	N4636	N2699	1
3125437	N5793	N2699	1
3125438	N6167	N2699	1
3125441	N26445	N2699	1
3125444	N24721	N2699	1
3125445	N29529	N2699	1
3125845	N7923	N2699	1
3126202	N137	N2699	1
3126204	N1392	N2699	1
3126215	N2148	N2699	1
3126222	N3216	N2699	1
3126234	N5502	N2699	1
3128738	N213	N2726	1
3128739	N242	N2726	1
3128742	N427	N2726	1
3128743	N433	N2726	1
3128745	N533	N2726	1
3128746	N672	N2726	1
3128748	N770	N2726	1
3128750	N1374	N2726	1
3128756	N2548	N2726	1
3128757	N2759	N2726	1
3128800	N30	N2726	1
3128801	N34	N2726	1
3128802	N35	N2726	1
3128803	N41	N2726	1
3128804	N43	N2726	1
3128805	N49	N2726	1
3128806	N54	N2726	1
3128809	N61	N2726	1
3128810	N73	N2726	1
3128812	N80	N2726	1
3128813	N92	N2726	1
3128814	N98	N2726	1
3128815	N105	N2726	1
3128816	N128	N2726	1
3128818	N146	N2726	1
3128819	N156	N2726	1
3128821	N183	N2726	1
3128822	N243	N2726	1
3128823	N256	N2726	1
3128824	N272	N2726	1
3128825	N273	N2726	1
3128826	N274	N2726	1
3128827	N276	N2726	1
3128828	N314	N2726	1
3128829	N323	N2726	1
3128830	N333	N2726	1
3128831	N350	N2726	1
3128833	N361	N2726	1
3128834	N379	N2726	1
3128835	N385	N2726	1
3128836	N393	N2726	1
3128837	N395	N2726	1
3128838	N423	N2726	1
3128839	N438	N2726	1
3128840	N466	N2726	1
3128841	N469	N2726	1
3128842	N471	N2726	1
3128843	N486	N2726	1
3128844	N513	N2726	1
3128845	N519	N2726	1
3128846	N546	N2726	1
3128849	N575	N2726	1
3128850	N578	N2726	1
3128851	N594	N2726	1
3128852	N609	N2726	1
3128854	N626	N2726	1
3128855	N634	N2726	1
3128856	N636	N2726	1
3128857	N689	N2726	1
3128858	N715	N2726	1
3128859	N727	N2726	1
3128860	N731	N2726	1
3128862	N776	N2726	1
3128863	N785	N2726	1
3128864	N787	N2726	1
3128865	N827	N2726	1
3128866	N899	N2726	1
3128867	N913	N2726	1
3128868	N919	N2726	1
3128870	N998	N2726	1
3128874	N1059	N2726	1
3128876	N1076	N2726	1
3128877	N1077	N2726	1
3128878	N1115	N2726	1
3128879	N1166	N2726	1
3128880	N1193	N2726	1
3128882	N1206	N2726	1
3128884	N1276	N2726	1
3128886	N1294	N2726	1
3128889	N1340	N2726	1
3128890	N1359	N2726	1
3128891	N1532	N2726	1
3128892	N1634	N2726	1
3128894	N1709	N2726	1
3128896	N1756	N2726	1
3128897	N1837	N2726	1
3128898	N1844	N2726	1
3128899	N1865	N2726	1
3128901	N1907	N2726	1
3128906	N2015	N2726	1
3128907	N2022	N2726	1
3128911	N2232	N2726	1
3128914	N2313	N2726	1
3128916	N2400	N2726	1
3128919	N2470	N2726	1
3128921	N2526	N2726	1
3128922	N2547	N2726	1
3128923	N2561	N2726	1
3128924	N2590	N2726	1
3128925	N2612	N2726	1
3128931	N2924	N2726	1
3128934	N3106	N2726	1
3128940	N3411	N2726	1
3128946	N3627	N2726	1
3128947	N3632	N2726	1
3128952	N3792	N2726	1
3128955	N3925	N2726	1
3128958	N4022	N2726	1
3128960	N4500	N2726	1
3128963	N4590	N2726	1
3128964	N4639	N2726	1
3128972	N5005	N2726	1
3128975	N5163	N2726	1
3128976	N5167	N2726	1
3128977	N5218	N2726	1
3128978	N5445	N2726	1
3128984	N5946	N2726	1
3128990	N6315	N2726	1
3128993	N6499	N2726	1
3128994	N6610	N2726	1
3128997	N6880	N2726	1
3129001	N7283	N2726	1
3129010	N7950	N2726	1
3129017	N9695	N2726	1
3129027	N12209	N2726	1
3129037	N17128	N2726	1
3129052	N144	N2726	1
3129053	N176	N2726	1
3129054	N206	N2726	1
3129055	N242	N2726	1
3129056	N421	N2726	1
3129058	N879	N2726	1
3129059	N1363	N2726	1
3129069	N11686	N2726	1
3129072	N17395	N2726	1
3129075	N265	N2726	1
3129076	N289	N2726	1
3129079	N470	N2726	1
3129080	N475	N2726	1
3129081	N563	N2726	1
3129083	N735	N2726	1
3129084	N822	N2726	1
3129085	N823	N2726	1
3129086	N1033	N2726	1
3129090	N1355	N2726	1
3129091	N1404	N2726	1
3129092	N1798	N2726	1
3129096	N3120	N2726	1
3129097	N3300	N2726	1
3129098	N4050	N2726	1
3129101	N5255	N2726	1
3129102	N5405	N2726	1
3129103	N6079	N2726	1
3129104	N6394	N2726	1
3129110	N14932	N2726	1
3129130	N571	N2726	1
3129141	N24	N2726	1
3129142	N38	N2726	1
3129143	N64	N2726	1
3129144	N74	N2726	1
3129146	N122	N2726	1
3129147	N131	N2726	1
3129150	N154	N2726	1
3129152	N165	N2726	1
3129153	N178	N2726	1
3129154	N231	N2726	1
3129156	N271	N2726	1
3129157	N277	N2726	1
3129158	N279	N2726	1
3129159	N280	N2726	1
3129160	N281	N2726	1
3129161	N291	N2726	1
3129163	N305	N2726	1
3129164	N313	N2726	1
3129165	N351	N2726	1
3129167	N371	N2726	1
3129168	N424	N2726	1
3129170	N587	N2726	1
3129171	N595	N2726	1
3129172	N611	N2726	1
3129173	N642	N2726	1
3129175	N702	N2726	1
3129177	N801	N2726	1
3129179	N914	N2726	1
3129180	N925	N2726	1
3129181	N938	N2726	1
3129183	N961	N2726	1
3129184	N967	N2726	1
3129185	N971	N2726	1
3129186	N1018	N2726	1
3129189	N1165	N2726	1
3129190	N1178	N2726	1
3129191	N1184	N2726	1
3129194	N1262	N2726	1
3129195	N1272	N2726	1
3129198	N1504	N2726	1
3129199	N1578	N2726	1
3129201	N1625	N2726	1
3129202	N1641	N2726	1
3129203	N1646	N2726	1
3129205	N2056	N2726	1
3129212	N2255	N2726	1
3129213	N2296	N2726	1
3129215	N2342	N2726	1
3129216	N2360	N2726	1
3129218	N2469	N2726	1
3129224	N2693	N2726	1
3129225	N2722	N2726	1
3129226	N2727	N2726	1
3129227	N2752	N2726	1
3129228	N2867	N2726	1
3129231	N3056	N2726	1
3129233	N3143	N2726	1
3129235	N3294	N2726	1
3129236	N3409	N2726	1
3129241	N3955	N2726	1
3129242	N3967	N2726	1
3129248	N4443	N2726	1
3129249	N4465	N2726	1
3129252	N4667	N2726	1
3129253	N4723	N2726	1
3129256	N4852	N2726	1
3129268	N5776	N2726	1
3129270	N6274	N2726	1
3129276	N6541	N2726	1
3129277	N6637	N2726	1
3129283	N7374	N2726	1
3129294	N9385	N2726	1
3129299	N11258	N2726	1
3129327	N106	N2726	1
3129331	N260	N2726	1
3129332	N721	N2726	1
3129341	N30118	N2726	1
3129346	N4	N2726	1
3129347	N53	N2726	1
3129348	N71	N2726	1
3129349	N135	N2726	1
3129350	N142	N2726	1
3129351	N152	N2726	1
3129352	N172	N2726	1
3129354	N177	N2726	1
3129355	N202	N2726	1
3129356	N217	N2726	1
3129357	N226	N2726	1
3129358	N232	N2726	1
3129359	N248	N2726	1
3129361	N275	N2726	1
3129362	N286	N2726	1
3129363	N292	N2726	1
3129364	N336	N2726	1
3129365	N344	N2726	1
3129366	N353	N2726	1
3129367	N384	N2726	1
3129368	N388	N2726	1
3129369	N392	N2726	1
3129370	N419	N2726	1
3129371	N432	N2726	1
3129372	N448	N2726	1
3129373	N454	N2726	1
3129374	N461	N2726	1
3129375	N463	N2726	1
3129376	N517	N2726	1
3129377	N541	N2726	1
3129378	N592	N2726	1
3129379	N603	N2726	1
3129380	N604	N2726	1
3129381	N605	N2726	1
3129382	N625	N2726	1
3129384	N651	N2726	1
3129385	N664	N2726	1
3129386	N667	N2726	1
3129387	N681	N2726	1
3129388	N682	N2726	1
3129389	N713	N2726	1
3129390	N738	N2726	1
3129391	N792	N2726	1
3129393	N817	N2726	1
3129394	N836	N2726	1
3129395	N837	N2726	1
3129396	N838	N2726	1
3129397	N840	N2726	1
3129398	N871	N2726	1
3129399	N889	N2726	1
3129401	N937	N2726	1
3129402	N952	N2726	1
3129403	N962	N2726	1
3129404	N972	N2726	1
3129405	N985	N2726	1
3129406	N1000	N2726	1
3129407	N1002	N2726	1
3129408	N1023	N2726	1
3129409	N1035	N2726	1
3129410	N1055	N2726	1
3129411	N1075	N2726	1
3129412	N1132	N2726	1
3129413	N1187	N2726	1
3129414	N1215	N2726	1
3129415	N1222	N2726	1
3129416	N1223	N2726	1
3129417	N1227	N2726	1
3129419	N1250	N2726	1
3129420	N1263	N2726	1
3129421	N1271	N2726	1
3129422	N1289	N2726	1
3129423	N1299	N2726	1
3129424	N1329	N2726	1
3129425	N1343	N2726	1
3129426	N1362	N2726	1
3129427	N1364	N2726	1
3129428	N1367	N2726	1
3129429	N1368	N2726	1
3129430	N1410	N2726	1
3129431	N1413	N2726	1
3129432	N1440	N2726	1
3129433	N1460	N2726	1
3129435	N1558	N2726	1
3129436	N1566	N2726	1
3129437	N1572	N2726	1
3129438	N1655	N2726	1
3129439	N1687	N2726	1
3129440	N1696	N2726	1
3129442	N1712	N2726	1
3129443	N1744	N2726	1
3129444	N1869	N2726	1
3129445	N1889	N2726	1
3129446	N1891	N2726	1
3129447	N1978	N2726	1
3129448	N1998	N2726	1
3129449	N2044	N2726	1
3129450	N2101	N2726	1
3129451	N2104	N2726	1
3129452	N2136	N2726	1
3129453	N2151	N2726	1
3129454	N2162	N2726	1
3129456	N2189	N2726	1
3129457	N2191	N2726	1
3129458	N2202	N2726	1
3129459	N2209	N2726	1
3129460	N2243	N2726	1
3129461	N2245	N2726	1
3129463	N2267	N2726	1
3129465	N2379	N2726	1
3129467	N2497	N2726	1
3129468	N2566	N2726	1
3129469	N2574	N2726	1
3129470	N2680	N2726	1
3129471	N2697	N2726	1
3129472	N2699	N2726	1
3129474	N2758	N2726	1
3129475	N2771	N2726	1
3129476	N2772	N2726	1
3129477	N2784	N2726	1
3129478	N2811	N2726	1
3129479	N2889	N2726	1
3129480	N2890	N2726	1
3129481	N2901	N2726	1
3129482	N2915	N2726	1
3129483	N2921	N2726	1
3129484	N2931	N2726	1
3129485	N2942	N2726	1
3129486	N2988	N2726	1
3129488	N3029	N2726	1
3129489	N3082	N2726	1
3129490	N3151	N2726	1
3129491	N3179	N2726	1
3129493	N3283	N2726	1
3129494	N3303	N2726	1
3129495	N3358	N2726	1
3129496	N3412	N2726	1
3129497	N3471	N2726	1
3129498	N3553	N2726	1
3129499	N3558	N2726	1
3129500	N3605	N2726	1
3129501	N3608	N2726	1
3129502	N3619	N2726	1
3129503	N3642	N2726	1
3129504	N3701	N2726	1
3129505	N3724	N2726	1
3129506	N3809	N2726	1
3129507	N3831	N2726	1
3129508	N3864	N2726	1
3129509	N3963	N2726	1
3129510	N3983	N2726	1
3129511	N4005	N2726	1
3129513	N4068	N2726	1
3129515	N4208	N2726	1
3129516	N4220	N2726	1
3129517	N4246	N2726	1
3129518	N4248	N2726	1
3129519	N4331	N2726	1
3129520	N4340	N2726	1
3129522	N4493	N2726	1
3129523	N4541	N2726	1
3129524	N4565	N2726	1
3129525	N4584	N2726	1
3129526	N4647	N2726	1
3129527	N4680	N2726	1
3129528	N4688	N2726	1
3129530	N4990	N2726	1
3129531	N5003	N2726	1
3129532	N5046	N2726	1
3129533	N5112	N2726	1
3129534	N5187	N2726	1
3129535	N5198	N2726	1
3129536	N5287	N2726	1
3129537	N5307	N2726	1
3129538	N5310	N2726	1
3129539	N5316	N2726	1
3129540	N5391	N2726	1
3129542	N5498	N2726	1
3129543	N5598	N2726	1
3129544	N5612	N2726	1
3129545	N5927	N2726	1
3129546	N5936	N2726	1
3129549	N6081	N2726	1
3129550	N6249	N2726	1
3129551	N6437	N2726	1
3129552	N6459	N2726	1
3129553	N6481	N2726	1
3129556	N6759	N2726	1
3129557	N6764	N2726	1
3129559	N7169	N2726	1
3129560	N7251	N2726	1
3129561	N7314	N2726	1
3129562	N7324	N2726	1
3129563	N7347	N2726	1
3129564	N7396	N2726	1
3129565	N7489	N2726	1
3129566	N7590	N2726	1
3129567	N7616	N2726	1
3129568	N7643	N2726	1
3129569	N7893	N2726	1
3129570	N7929	N2726	1
3129571	N8042	N2726	1
3129573	N8263	N2726	1
3129575	N8268	N2726	1
3129576	N8345	N2726	1
3129577	N8431	N2726	1
3129579	N8915	N2726	1
3129580	N8916	N2726	1
3129584	N9197	N2726	1
3129588	N10136	N2726	1
3129589	N10137	N2726	1
3129590	N10289	N2726	1
3129592	N10383	N2726	1
3129595	N11158	N2726	1
3129596	N11399	N2726	1
3129597	N11592	N2726	1
3129598	N11675	N2726	1
3129599	N12020	N2726	1
3129600	N12087	N2726	1
3129602	N12157	N2726	1
3129603	N12222	N2726	1
3129604	N12447	N2726	1
3129607	N13175	N2726	1
3129608	N13810	N2726	1
3129609	N13960	N2726	1
3129610	N14414	N2726	1
3129613	N14904	N2726	1
3129614	N15529	N2726	1
3129615	N15618	N2726	1
3129617	N16079	N2726	1
3129618	N16098	N2726	1
3129620	N16321	N2726	1
3129621	N17205	N2726	1
3129622	N17477	N2726	1
3129623	N17708	N2726	1
3129624	N18334	N2726	1
3129625	N18410	N2726	1
3129628	N19229	N2726	1
3129629	N19641	N2726	1
3129631	N20172	N2726	1
3129632	N20839	N2726	1
3129634	N21258	N2726	1
3129636	N22207	N2726	1
3129637	N23034	N2726	1
3129638	N23474	N2726	1
3129639	N23643	N2726	1
3129640	N24093	N2726	1
3129641	N24157	N2726	1
3129642	N24413	N2726	1
3129644	N26852	N2726	1
3129646	N30868	N2726	1
3129648	N34187	N2726	1
3129649	N41136	N2726	1
3129650	N42978	N2726	1
3129651	N50054	N2726	1
3129652	N51133	N2726	1
3129654	N29	N2726	1
3129655	N170	N2726	1
3129657	N190	N2726	1
3129658	N223	N2726	1
3129659	N294	N2726	1
3129660	N296	N2726	1
3129661	N389	N2726	1
3129662	N443	N2726	1
3129663	N600	N2726	1
3129665	N784	N2726	1
3129666	N981	N2726	1
3129667	N1036	N2726	1
3129668	N1058	N2726	1
3129669	N1121	N2726	1
3129671	N1171	N2726	1
3129672	N1243	N2726	1
3129673	N1301	N2726	1
3129675	N2027	N2726	1
3129676	N3427	N2726	1
3129677	N2175	N2726	1
3129678	N2428	N2726	1
3129680	N2629	N2726	1
3129681	N2919	N2726	1
3129682	N3176	N2726	1
3129684	N3585	N2726	1
3129686	N4612	N2726	1
3129687	N4636	N2726	1
3129688	N5793	N2726	1
3129689	N6167	N2726	1
3129692	N26445	N2726	1
3129695	N24721	N2726	1
3129696	N29529	N2726	1
3129719	N3	N2726	1
3129720	N5	N2726	1
3129721	N23	N2726	1
3129722	N25	N2726	1
3129723	N26	N2726	1
3129724	N31	N2726	1
3129725	N48	N2726	1
3129726	N52	N2726	1
3129727	N68	N2726	1
3129728	N81	N2726	1
3129729	N111	N2726	1
3129731	N150	N2726	1
3129732	N190	N2726	1
3129733	N207	N2726	1
3129734	N209	N2726	1
3129735	N211	N2726	1
3129736	N216	N2726	1
3129737	N222	N2726	1
3129738	N225	N2726	1
3129741	N267	N2726	1
3129742	N285	N2726	1
3129743	N287	N2726	1
3129744	N302	N2726	1
3129746	N346	N2726	1
3129748	N356	N2726	1
3129751	N397	N2726	1
3129753	N412	N2726	1
3129754	N414	N2726	1
3129755	N415	N2726	1
3129756	N430	N2726	1
3129757	N431	N2726	1
3129758	N439	N2726	1
3129759	N442	N2726	1
3129760	N447	N2726	1
3129763	N490	N2726	1
3129764	N491	N2726	1
3129765	N496	N2726	1
3129766	N500	N2726	1
3129767	N518	N2726	1
3129769	N534	N2726	1
3129770	N544	N2726	1
3129771	N553	N2726	1
3129774	N569	N2726	1
3129775	N572	N2726	1
3129776	N577	N2726	1
3129777	N582	N2726	1
3129778	N589	N2726	1
3129779	N590	N2726	1
3129782	N628	N2726	1
3129783	N635	N2726	1
3129784	N637	N2726	1
3129787	N683	N2726	1
3129788	N687	N2726	1
3129790	N697	N2726	1
3129791	N706	N2726	1
3129792	N709	N2726	1
3129793	N710	N2726	1
3129795	N722	N2726	1
3129797	N749	N2726	1
3129798	N771	N2726	1
3129800	N777	N2726	1
3129801	N778	N2726	1
3129802	N813	N2726	1
3129803	N825	N2726	1
3129804	N843	N2726	1
3129806	N861	N2726	1
3129807	N864	N2726	1
3129808	N865	N2726	1
3129809	N868	N2726	1
3129811	N890	N2726	1
3129812	N893	N2726	1
3129813	N909	N2726	1
3129814	N921	N2726	1
3129816	N928	N2726	1
3129817	N946	N2726	1
3129818	N953	N2726	1
3129819	N1010	N2726	1
3129820	N1014	N2726	1
3129822	N1029	N2726	1
3129823	N1038	N2726	1
3129824	N1070	N2726	1
3129827	N1108	N2726	1
3129828	N1110	N2726	1
3129831	N1157	N2726	1
3129832	N1188	N2726	1
3129836	N1260	N2726	1
3129837	N1267	N2726	1
3129838	N1268	N2726	1
3129839	N1274	N2726	1
3129840	N1291	N2726	1
3129842	N1370	N2726	1
3129844	N1391	N2726	1
3129847	N1439	N2726	1
3129848	N1444	N2726	1
3129850	N1461	N2726	1
3129852	N1494	N2726	1
3129853	N1514	N2726	1
3129855	N1547	N2726	1
3129858	N1559	N2726	1
3129863	N1631	N2726	1
3129864	N1657	N2726	1
3129866	N1674	N2726	1
3129867	N1678	N2726	1
3129869	N1701	N2726	1
3129870	N1714	N2726	1
3129871	N1718	N2726	1
3129872	N1770	N2726	1
3129873	N1772	N2726	1
3129875	N1786	N2726	1
3129876	N1793	N2726	1
3129877	N1815	N2726	1
3129878	N1818	N2726	1
3129881	N1870	N2726	1
3129882	N1890	N2726	1
3129883	N1932	N2726	1
3129884	N1942	N2726	1
3129885	N1943	N2726	1
3129886	N1986	N2726	1
3129887	N1991	N2726	1
3129888	N2004	N2726	1
3129891	N2036	N2726	1
3129893	N2080	N2726	1
3129894	N2084	N2726	1
3129895	N2089	N2726	1
3129898	N2163	N2726	1
3129899	N2173	N2726	1
3129900	N2190	N2726	1
3129901	N2193	N2726	1
3129903	N2227	N2726	1
3129904	N2252	N2726	1
3129905	N2299	N2726	1
3129907	N2311	N2726	1
3129910	N2387	N2726	1
3129912	N2433	N2726	1
3129915	N2521	N2726	1
3129917	N2531	N2726	1
3129919	N2545	N2726	1
3129920	N2554	N2726	1
3129921	N2564	N2726	1
3129922	N2567	N2726	1
3129923	N2572	N2726	1
3129924	N2578	N2726	1
3129930	N2631	N2726	1
3129931	N2632	N2726	1
3129933	N2723	N2726	1
3129935	N2859	N2726	1
3129936	N2873	N2726	1
3129939	N2883	N2726	1
3129940	N2902	N2726	1
3129941	N2907	N2726	1
3129942	N2987	N2726	1
3129945	N3065	N2726	1
3129946	N3071	N2726	1
3129947	N3136	N2726	1
3129950	N3177	N2726	1
3129951	N3207	N2726	1
3129953	N3289	N2726	1
3129955	N3334	N2726	1
3129956	N3361	N2726	1
3129958	N3455	N2726	1
3129959	N3470	N2726	1
3129960	N3500	N2726	1
3129964	N3550	N2726	1
3129965	N3612	N2726	1
3129966	N3616	N2726	1
3129972	N3703	N2726	1
3129975	N3811	N2726	1
3129976	N3832	N2726	1
3129978	N3851	N2726	1
3129980	N3860	N2726	1
3129981	N3881	N2726	1
3129982	N3910	N2726	1
3129987	N4031	N2726	1
3129992	N4144	N2726	1
3129995	N4209	N2726	1
3129996	N4227	N2726	1
3130000	N4285	N2726	1
3130001	N4335	N2726	1
3130002	N4354	N2726	1
3130009	N4650	N2726	1
3130011	N4794	N2726	1
3130012	N4849	N2726	1
3130020	N5038	N2726	1
3130023	N5120	N2726	1
3130030	N5270	N2726	1
3130032	N5318	N2726	1
3130033	N5369	N2726	1
3130035	N5423	N2726	1
3130037	N5451	N2726	1
3130042	N5614	N2726	1
3130043	N5667	N2726	1
3130044	N5708	N2726	1
3130049	N6033	N2726	1
3130052	N6158	N2726	1
3130057	N6354	N2726	1
3130058	N6373	N2726	1
3130059	N6544	N2726	1
3130060	N6560	N2726	1
3130061	N6580	N2726	1
3130062	N6629	N2726	1
3130068	N6787	N2726	1
3130074	N6906	N2726	1
3130089	N7654	N2726	1
3130096	N7923	N2726	1
3130098	N8004	N2726	1
3130101	N8097	N2726	1
3130102	N8100	N2726	1
3130105	N8220	N2726	1
3130106	N8223	N2726	1
3130111	N8603	N2726	1
3130112	N8666	N2726	1
3130115	N8766	N2726	1
3130121	N8942	N2726	1
3130123	N9020	N2726	1
3130127	N9251	N2726	1
3130131	N9491	N2726	1
3130132	N9589	N2726	1
3130143	N9958	N2726	1
3130150	N10333	N2726	1
3130152	N10542	N2726	1
3130153	N10625	N2726	1
3130169	N11733	N2726	1
3130191	N13439	N2726	1
3130196	N14292	N2726	1
3130198	N14415	N2726	1
3130199	N14489	N2726	1
3130209	N16061	N2726	1
3130219	N16935	N2726	1
3130226	N18239	N2726	1
3130228	N18653	N2726	1
3130257	N26792	N2726	1
3130261	N28452	N2726	1
3130266	N30165	N2726	1
3130272	N31903	N2726	1
3130299	N55909	N2726	1
3130302	N19	N2726	1
3130304	N68	N2726	1
3130305	N143	N2726	1
3130306	N209	N2726	1
3130310	N306	N2726	1
3130311	N357	N2726	1
3130313	N439	N2726	1
3130315	N511	N2726	1
3130316	N603	N2726	1
3130317	N702	N2726	1
3130322	N3115	N2726	1
3130324	N3326	N2726	1
3130325	N3373	N2726	1
3130326	N3649	N2726	1
3130329	N3884	N2726	1
3130330	N4163	N2726	1
3130332	N6345	N2726	1
3130421	N2139	N2726	1
3130453	N137	N2726	1
3130454	N290	N2726	1
3130455	N1392	N2726	1
3130457	N1596	N2726	1
3130459	N1783	N2726	1
3130465	N2102	N2726	1
3130466	N2148	N2726	1
3130473	N3216	N2726	1
3130474	N3345	N2726	1
3130483	N4537	N2726	1
3130484	N5211	N2726	1
3130485	N5502	N2726	1
3130494	N10777	N2726	1
3130498	N13486	N2726	1
3130508	N25488	N2726	1
3130528	N512	N2726	1
3130529	N524	N2726	1
3130531	N1237	N2726	1
3130535	N2397	N2726	1
3130536	N2558	N2726	1
3130538	N3062	N2726	1
3130542	N3890	N2726	1
3130545	N4434	N2726	1
3130547	N5157	N2726	1
3130548	N5921	N2726	1
3130549	N5926	N2726	1
3130556	N8327	N2726	1
3130569	N12845	N2726	1
3130580	N24116	N2726	1
3130583	N26499	N2726	1
3130586	N30095	N2726	1
3130591	N43286	N2726	1
3130597	N1037	N2726	1
3130601	N3663	N2726	1
3130607	N13894	N2726	1
3132989	N213	N2758	1
3132990	N242	N2758	1
3132993	N427	N2758	1
3132994	N433	N2758	1
3132996	N533	N2758	1
3132997	N672	N2758	1
3132999	N770	N2758	1
3133007	N2548	N2758	1
3133052	N34	N2758	1
3133053	N35	N2758	1
3133054	N41	N2758	1
3133055	N43	N2758	1
3133056	N49	N2758	1
3133057	N54	N2758	1
3133059	N59	N2758	1
3133060	N61	N2758	1
3133061	N73	N2758	1
3133063	N80	N2758	1
3133064	N92	N2758	1
3133065	N98	N2758	1
3133066	N105	N2758	1
3133067	N128	N2758	1
3133069	N146	N2758	1
3133070	N156	N2758	1
3133072	N183	N2758	1
3133073	N243	N2758	1
3133074	N256	N2758	1
3133075	N272	N2758	1
3133076	N273	N2758	1
3133077	N274	N2758	1
3133078	N276	N2758	1
3133080	N323	N2758	1
3133081	N333	N2758	1
3133084	N361	N2758	1
3133085	N379	N2758	1
3133086	N385	N2758	1
3133087	N393	N2758	1
3133088	N395	N2758	1
3133089	N423	N2758	1
3133090	N438	N2758	1
3133091	N466	N2758	1
3133092	N469	N2758	1
3133093	N471	N2758	1
3133094	N486	N2758	1
3133095	N513	N2758	1
3133096	N519	N2758	1
3133097	N546	N2758	1
3133098	N547	N2758	1
3133100	N575	N2758	1
3133102	N594	N2758	1
3133103	N609	N2758	1
3133107	N636	N2758	1
3133108	N689	N2758	1
3133110	N727	N2758	1
3133113	N776	N2758	1
3133114	N785	N2758	1
3133115	N787	N2758	1
3133117	N899	N2758	1
3133118	N913	N2758	1
3133119	N919	N2758	1
3133120	N990	N2758	1
3133121	N998	N2758	1
3133125	N1059	N2758	1
3133128	N1077	N2758	1
3133129	N1115	N2758	1
3133130	N1166	N2758	1
3133131	N1193	N2758	1
3133133	N1206	N2758	1
3133134	N1241	N2758	1
3133137	N1294	N2758	1
3133140	N1340	N2758	1
3133142	N1532	N2758	1
3133145	N1709	N2758	1
3133148	N1837	N2758	1
3133149	N1844	N2758	1
3133150	N1865	N2758	1
3133152	N1907	N2758	1
3133157	N2015	N2758	1
3133162	N2232	N2758	1
3133170	N2470	N2758	1
3133175	N2590	N2758	1
3133182	N2924	N2758	1
3133185	N3106	N2758	1
3133191	N3411	N2758	1
3133192	N3422	N2758	1
3133197	N3627	N2758	1
3133211	N4500	N2758	1
3133215	N4639	N2758	1
3133227	N5167	N2758	1
3133228	N5218	N2758	1
3133230	N5689	N2758	1
3133235	N5946	N2758	1
3133245	N6610	N2758	1
3133252	N7283	N2758	1
3133261	N7950	N2758	1
3133278	N12209	N2758	1
3133288	N17128	N2758	1
3133306	N242	N2758	1
3133307	N421	N2758	1
3133309	N879	N2758	1
3133310	N1363	N2758	1
3133320	N11686	N2758	1
3133326	N265	N2758	1
3133327	N289	N2758	1
3133330	N470	N2758	1
3133332	N563	N2758	1
3133334	N735	N2758	1
3133335	N822	N2758	1
3133336	N823	N2758	1
3133337	N1033	N2758	1
3133340	N1347	N2758	1
3133341	N1355	N2758	1
3133342	N1404	N2758	1
3133343	N1798	N2758	1
3133347	N3120	N2758	1
3133348	N3300	N2758	1
3133349	N4050	N2758	1
3133352	N5255	N2758	1
3133353	N5405	N2758	1
3133354	N6079	N2758	1
3133355	N6394	N2758	1
3133361	N14932	N2758	1
3133374	N64	N2758	1
3133384	N55	N2758	1
3133392	N24	N2758	1
3133393	N38	N2758	1
3133394	N64	N2758	1
3133395	N74	N2758	1
3133396	N82	N2758	1
3133397	N122	N2758	1
3133398	N131	N2758	1
3133399	N144	N2758	1
3133401	N154	N2758	1
3133402	N161	N2758	1
3133403	N165	N2758	1
3133404	N178	N2758	1
3133405	N231	N2758	1
3133407	N271	N2758	1
3133408	N277	N2758	1
3133409	N279	N2758	1
3133410	N280	N2758	1
3133411	N281	N2758	1
3133412	N291	N2758	1
3133414	N305	N2758	1
3133415	N313	N2758	1
3133416	N351	N2758	1
3133417	N369	N2758	1
3133418	N371	N2758	1
3133419	N424	N2758	1
3133421	N587	N2758	1
3133423	N611	N2758	1
3133424	N642	N2758	1
3133428	N801	N2758	1
3133429	N832	N2758	1
3133431	N925	N2758	1
3133432	N938	N2758	1
3133434	N961	N2758	1
3133436	N971	N2758	1
3133438	N1098	N2758	1
3133441	N1178	N2758	1
3133442	N1184	N2758	1
3133445	N1262	N2758	1
3133449	N1504	N2758	1
3133450	N1578	N2758	1
3133451	N1606	N2758	1
3133454	N1646	N2758	1
3133456	N2056	N2758	1
3133457	N2064	N2758	1
3133460	N2126	N2758	1
3133464	N2296	N2758	1
3133465	N2320	N2758	1
3133466	N2342	N2758	1
3133467	N2360	N2758	1
3133469	N2469	N2758	1
3133472	N2509	N2758	1
3133476	N2722	N2758	1
3133477	N2727	N2758	1
3133479	N2867	N2758	1
3133481	N2920	N2758	1
3133484	N3143	N2758	1
3133486	N3294	N2758	1
3133493	N3967	N2758	1
3133494	N3971	N2758	1
3133499	N4443	N2758	1
3133500	N4465	N2758	1
3133503	N4667	N2758	1
3133512	N5178	N2758	1
3133526	N6534	N2758	1
3133528	N6637	N2758	1
3133552	N12113	N2758	1
3133578	N106	N2758	1
3133582	N260	N2758	1
3133597	N4	N2758	1
3133598	N53	N2758	1
3133599	N71	N2758	1
3133600	N135	N2758	1
3133601	N142	N2758	1
3133602	N152	N2758	1
3133603	N172	N2758	1
3133604	N175	N2758	1
3133605	N177	N2758	1
3133606	N202	N2758	1
3133607	N217	N2758	1
3133608	N226	N2758	1
3133609	N232	N2758	1
3133610	N248	N2758	1
3133612	N275	N2758	1
3133613	N286	N2758	1
3133614	N292	N2758	1
3133615	N336	N2758	1
3133616	N344	N2758	1
3133617	N353	N2758	1
3133618	N384	N2758	1
3133619	N388	N2758	1
3133620	N392	N2758	1
3133621	N419	N2758	1
3133622	N432	N2758	1
3133623	N448	N2758	1
3133624	N454	N2758	1
3133625	N461	N2758	1
3133626	N463	N2758	1
3133627	N517	N2758	1
3133628	N541	N2758	1
3133629	N592	N2758	1
3133630	N603	N2758	1
3133631	N604	N2758	1
3133632	N605	N2758	1
3133633	N625	N2758	1
3133635	N651	N2758	1
3133636	N664	N2758	1
3133637	N667	N2758	1
3133638	N681	N2758	1
3133639	N682	N2758	1
3133640	N713	N2758	1
3133641	N738	N2758	1
3133642	N792	N2758	1
3133644	N817	N2758	1
3133645	N836	N2758	1
3133646	N837	N2758	1
3133647	N838	N2758	1
3133648	N840	N2758	1
3133649	N871	N2758	1
3133650	N889	N2758	1
3133651	N920	N2758	1
3133652	N937	N2758	1
3133653	N952	N2758	1
3133654	N962	N2758	1
3133655	N972	N2758	1
3133656	N985	N2758	1
3133657	N1000	N2758	1
3133658	N1002	N2758	1
3133659	N1023	N2758	1
3133660	N1035	N2758	1
3133661	N1055	N2758	1
3133662	N1075	N2758	1
3133663	N1132	N2758	1
3133664	N1187	N2758	1
3133665	N1215	N2758	1
3133666	N1222	N2758	1
3133667	N1223	N2758	1
3133668	N1227	N2758	1
3133670	N1250	N2758	1
3133671	N1263	N2758	1
3133672	N1271	N2758	1
3133673	N1289	N2758	1
3133674	N1299	N2758	1
3133675	N1329	N2758	1
3133676	N1343	N2758	1
3133677	N1362	N2758	1
3133678	N1364	N2758	1
3133679	N1367	N2758	1
3133680	N1368	N2758	1
3133681	N1410	N2758	1
3133682	N1413	N2758	1
3133683	N1440	N2758	1
3133684	N1460	N2758	1
3133685	N1502	N2758	1
3133686	N1558	N2758	1
3133687	N1566	N2758	1
3133688	N1572	N2758	1
3133689	N1655	N2758	1
3133690	N1687	N2758	1
3133691	N1696	N2758	1
3133693	N1712	N2758	1
3133694	N1744	N2758	1
3133695	N1869	N2758	1
3133696	N1889	N2758	1
3133697	N1891	N2758	1
3133698	N1978	N2758	1
3133699	N1998	N2758	1
3133700	N2044	N2758	1
3133702	N2104	N2758	1
3133703	N2136	N2758	1
3133704	N2151	N2758	1
3133705	N2162	N2758	1
3133706	N2168	N2758	1
3133707	N2189	N2758	1
3133708	N2191	N2758	1
3133709	N2202	N2758	1
3133710	N2209	N2758	1
3133711	N2243	N2758	1
3133712	N2245	N2758	1
3133713	N2249	N2758	1
3133714	N2267	N2758	1
3133715	N2351	N2758	1
3133716	N2379	N2758	1
3133717	N2456	N2758	1
3133718	N2497	N2758	1
3133719	N2566	N2758	1
3133720	N2574	N2758	1
3133721	N2680	N2758	1
3133722	N2697	N2758	1
3133723	N2699	N2758	1
3133724	N2726	N2758	1
3133726	N2771	N2758	1
3133727	N2772	N2758	1
3133728	N2784	N2758	1
3133729	N2811	N2758	1
3133730	N2889	N2758	1
3133731	N2890	N2758	1
3133732	N2901	N2758	1
3133733	N2915	N2758	1
3133734	N2921	N2758	1
3133735	N2931	N2758	1
3133736	N2942	N2758	1
3133737	N2988	N2758	1
3133739	N3029	N2758	1
3133740	N3082	N2758	1
3133742	N3179	N2758	1
3133744	N3283	N2758	1
3133745	N3303	N2758	1
3133746	N3358	N2758	1
3133747	N3412	N2758	1
3133748	N3471	N2758	1
3133749	N3553	N2758	1
3133750	N3558	N2758	1
3133751	N3605	N2758	1
3133752	N3608	N2758	1
3133753	N3619	N2758	1
3133754	N3642	N2758	1
3133755	N3701	N2758	1
3133756	N3724	N2758	1
3133757	N3809	N2758	1
3133758	N3831	N2758	1
3133759	N3864	N2758	1
3133760	N3963	N2758	1
3133761	N3983	N2758	1
3133762	N4005	N2758	1
3133764	N4068	N2758	1
3133766	N4208	N2758	1
3133767	N4220	N2758	1
3133768	N4246	N2758	1
3133769	N4248	N2758	1
3133770	N4331	N2758	1
3133771	N4340	N2758	1
3133773	N4493	N2758	1
3133774	N4541	N2758	1
3133775	N4565	N2758	1
3133776	N4584	N2758	1
3133778	N4680	N2758	1
3133779	N4688	N2758	1
3133781	N4990	N2758	1
3133782	N5003	N2758	1
3133783	N5046	N2758	1
3133784	N5112	N2758	1
3133785	N5187	N2758	1
3133786	N5198	N2758	1
3133787	N5287	N2758	1
3133788	N5307	N2758	1
3133789	N5310	N2758	1
3133790	N5316	N2758	1
3133791	N5391	N2758	1
3133792	N5400	N2758	1
3133793	N5498	N2758	1
3133794	N5598	N2758	1
3133795	N5612	N2758	1
3133796	N5927	N2758	1
3133797	N5936	N2758	1
3133800	N6081	N2758	1
3133801	N6249	N2758	1
3133802	N6437	N2758	1
3133803	N6459	N2758	1
3133804	N6481	N2758	1
3133807	N6759	N2758	1
3133808	N6764	N2758	1
3133810	N7169	N2758	1
3133811	N7251	N2758	1
3133812	N7314	N2758	1
3133813	N7324	N2758	1
3133814	N7347	N2758	1
3133815	N7396	N2758	1
3133817	N7590	N2758	1
3133818	N7616	N2758	1
3133819	N7643	N2758	1
3133820	N7893	N2758	1
3133821	N7929	N2758	1
3133822	N8042	N2758	1
3133823	N8197	N2758	1
3133824	N8263	N2758	1
3133826	N8268	N2758	1
3133827	N8345	N2758	1
3133828	N8431	N2758	1
3133830	N8915	N2758	1
3133831	N8916	N2758	1
3133835	N9197	N2758	1
3133839	N10136	N2758	1
3133840	N10137	N2758	1
3133841	N10289	N2758	1
3133843	N10383	N2758	1
3133846	N11158	N2758	1
3133847	N11399	N2758	1
3133848	N11592	N2758	1
3133849	N11675	N2758	1
3133850	N12020	N2758	1
3133851	N12087	N2758	1
3133853	N12157	N2758	1
3133854	N12222	N2758	1
3133855	N12447	N2758	1
3133856	N12848	N2758	1
3133858	N13175	N2758	1
3133859	N13810	N2758	1
3133860	N13960	N2758	1
3133861	N14414	N2758	1
3133864	N14904	N2758	1
3133865	N15529	N2758	1
3133866	N15618	N2758	1
3133868	N16079	N2758	1
3133869	N16098	N2758	1
3133872	N17205	N2758	1
3133873	N17477	N2758	1
3133874	N17708	N2758	1
3133875	N18334	N2758	1
3133876	N18410	N2758	1
3133878	N18533	N2758	1
3133879	N19229	N2758	1
3133880	N19641	N2758	1
3133882	N20172	N2758	1
3133883	N20839	N2758	1
3133885	N21258	N2758	1
3133887	N22207	N2758	1
3133888	N23034	N2758	1
3133889	N23474	N2758	1
3133890	N23643	N2758	1
3133891	N24093	N2758	1
3133892	N24157	N2758	1
3133893	N24413	N2758	1
3133895	N26852	N2758	1
3133897	N30868	N2758	1
3133899	N34187	N2758	1
3133900	N41136	N2758	1
3133901	N42978	N2758	1
3133902	N50054	N2758	1
3133903	N51133	N2758	1
3133905	N29	N2758	1
3133906	N170	N2758	1
3133908	N190	N2758	1
3133909	N223	N2758	1
3133910	N294	N2758	1
3133911	N296	N2758	1
3133912	N389	N2758	1
3133913	N443	N2758	1
3133914	N600	N2758	1
3133916	N784	N2758	1
3133917	N981	N2758	1
3133918	N1036	N2758	1
3133919	N1058	N2758	1
3133920	N1121	N2758	1
3133922	N1171	N2758	1
3133923	N1243	N2758	1
3133924	N1301	N2758	1
3133926	N2027	N2758	1
3133927	N3427	N2758	1
3133928	N2175	N2758	1
3133931	N2629	N2758	1
3133932	N2919	N2758	1
3133933	N3176	N2758	1
3133935	N3585	N2758	1
3133937	N4612	N2758	1
3133938	N4636	N2758	1
3133939	N5793	N2758	1
3133943	N26445	N2758	1
3133946	N24721	N2758	1
3133947	N29529	N2758	1
3133970	N3	N2758	1
3133973	N25	N2758	1
3133974	N26	N2758	1
3133975	N31	N2758	1
3133976	N48	N2758	1
3133978	N68	N2758	1
3133980	N111	N2758	1
3133982	N150	N2758	1
3133984	N207	N2758	1
3133985	N209	N2758	1
3133986	N211	N2758	1
3133988	N222	N2758	1
3133989	N225	N2758	1
3133995	N302	N2758	1
3133997	N346	N2758	1
3133999	N356	N2758	1
3134004	N412	N2758	1
3134005	N414	N2758	1
3134007	N430	N2758	1
3134008	N431	N2758	1
3134009	N439	N2758	1
3134011	N447	N2758	1
3134015	N491	N2758	1
3134018	N518	N2758	1
3134021	N544	N2758	1
3134025	N569	N2758	1
3134026	N572	N2758	1
3134027	N577	N2758	1
3134028	N582	N2758	1
3134029	N589	N2758	1
3134035	N637	N2758	1
3134036	N652	N2758	1
3134038	N683	N2758	1
3134044	N710	N2758	1
3134046	N722	N2758	1
3134048	N749	N2758	1
3134053	N813	N2758	1
3134055	N843	N2758	1
3134057	N861	N2758	1
3134060	N868	N2758	1
3134062	N890	N2758	1
3134063	N893	N2758	1
3134065	N921	N2758	1
3134067	N928	N2758	1
3134068	N946	N2758	1
3134069	N953	N2758	1
3134070	N1010	N2758	1
3134071	N1014	N2758	1
3134073	N1029	N2758	1
3134074	N1038	N2758	1
3134082	N1157	N2758	1
3134083	N1188	N2758	1
3134087	N1260	N2758	1
3134089	N1268	N2758	1
3134090	N1274	N2758	1
3134096	N1399	N2758	1
3134099	N1444	N2758	1
3134103	N1494	N2758	1
3134104	N1514	N2758	1
3134112	N1610	N2758	1
3134114	N1631	N2758	1
3134117	N1674	N2758	1
3134118	N1678	N2758	1
3134122	N1718	N2758	1
3134123	N1770	N2758	1
3134129	N1818	N2758	1
3134132	N1870	N2758	1
3134133	N1890	N2758	1
3134134	N1932	N2758	1
3134137	N1986	N2758	1
3134138	N1991	N2758	1
3134142	N2036	N2758	1
3134149	N2163	N2758	1
3134150	N2173	N2758	1
3134151	N2190	N2758	1
3134152	N2193	N2758	1
3134155	N2252	N2758	1
3134161	N2387	N2758	1
3134162	N2424	N2758	1
3134163	N2433	N2758	1
3134168	N2531	N2758	1
3134171	N2554	N2758	1
3134172	N2564	N2758	1
3134173	N2567	N2758	1
3134174	N2572	N2758	1
3134175	N2578	N2758	1
3134184	N2723	N2758	1
3134191	N2902	N2758	1
3134192	N2907	N2758	1
3134197	N3071	N2758	1
3134198	N3136	N2758	1
3134202	N3207	N2758	1
3134204	N3289	N2758	1
3134206	N3334	N2758	1
3134207	N3361	N2758	1
3134209	N3455	N2758	1
3134216	N3612	N2758	1
3134227	N3832	N2758	1
3134229	N3851	N2758	1
3134231	N3860	N2758	1
3134233	N3910	N2758	1
3134246	N4209	N2758	1
3134274	N5120	N2758	1
3134284	N5369	N2758	1
3134286	N5423	N2758	1
3134288	N5451	N2758	1
3134308	N6354	N2758	1
3134312	N6580	N2758	1
3134313	N6629	N2758	1
3134325	N6906	N2758	1
3134347	N7923	N2758	1
3134352	N8097	N2758	1
3134357	N8223	N2758	1
3134374	N9020	N2758	1
3134401	N10333	N2758	1
3134403	N10542	N2758	1
3134442	N13439	N2758	1
3134460	N16061	N2758	1
3134477	N18239	N2758	1
3134512	N28452	N2758	1
3134550	N55909	N2758	1
3134555	N68	N2758	1
3134575	N3326	N2758	1
3134580	N3884	N2758	1
3134601	N3731	N2758	1
3134642	N11578	N2758	1
3134672	N2139	N2758	1
3134678	N4127	N2758	1
3134679	N4133	N2758	1
3134704	N137	N2758	1
3134705	N290	N2758	1
3134706	N1392	N2758	1
3134708	N1596	N2758	1
3134710	N1783	N2758	1
3134711	N1896	N2758	1
3134717	N2148	N2758	1
3134724	N3216	N2758	1
3134734	N4537	N2758	1
3134736	N5502	N2758	1
3134778	N441	N2758	1
3134779	N512	N2758	1
3134780	N524	N2758	1
3134782	N1237	N2758	1
3134783	N1339	N2758	1
3134786	N2397	N2758	1
3134787	N2558	N2758	1
3134788	N2906	N2758	1
3134789	N3062	N2758	1
3134793	N3890	N2758	1
3134794	N3960	N2758	1
3134796	N4434	N2758	1
3134797	N4487	N2758	1
3134798	N5157	N2758	1
3134799	N5921	N2758	1
3134800	N5926	N2758	1
3134803	N6892	N2758	1
3134807	N8327	N2758	1
3134816	N11049	N2758	1
3134817	N11523	N2758	1
3134820	N12845	N2758	1
3134824	N16281	N2758	1
3134831	N24116	N2758	1
3134834	N26499	N2758	1
3134837	N30095	N2758	1
3134842	N43286	N2758	1
3134848	N1037	N2758	1
3134850	N1747	N2758	1
3134852	N3663	N2758	1
3134858	N13894	N2758	1
3134865	N78	N2758	1
3134877	N4366	N2758	1
3134881	N5570	N2758	1
3134896	N13	N2758	1
3134898	N60	N2758	1
3134900	N79	N2758	1
3134902	N96	N2758	1
3134906	N193	N2758	1
3134907	N227	N2758	1
3134912	N334	N2758	1
3134914	N362	N2758	1
3134916	N406	N2758	1
3134918	N429	N2758	1
3134923	N532	N2758	1
3134926	N599	N2758	1
3134927	N649	N2758	1
3134928	N656	N2758	1
3134929	N668	N2758	1
3134930	N676	N2758	1
3134934	N757	N2758	1
3134936	N982	N2758	1
3134937	N1008	N2758	1
3134938	N1027	N2758	1
3134947	N1218	N2758	1
3134951	N1298	N2758	1
3134953	N1312	N2758	1
3134957	N1476	N2758	1
3134958	N1481	N2758	1
3134959	N1582	N2758	1
3134961	N1677	N2758	1
3134962	N1760	N2758	1
3134965	N1886	N2758	1
3134974	N2357	N2758	1
3134978	N2512	N2758	1
3134980	N2537	N2758	1
3134981	N2592	N2758	1
3134986	N2710	N2758	1
3134993	N3063	N2758	1
3134997	N3260	N2758	1
3135010	N3861	N2758	1
3135012	N3869	N2758	1
3135013	N3870	N2758	1
3135017	N4265	N2758	1
3135019	N4627	N2758	1
3135023	N4976	N2758	1
3135027	N5342	N2758	1
3135034	N6176	N2758	1
3135041	N6600	N2758	1
3135042	N6701	N2758	1
3135046	N7252	N2758	1
3135117	N14	N2758	1
3135119	N257	N2758	1
3135120	N324	N2758	1
3135123	N646	N2758	1
3135124	N694	N2758	1
3135126	N1415	N2758	1
3135128	N1214	N2758	1
3135133	N33	N2758	1
3135134	N46	N2758	1
3135135	N121	N2758	1
3135137	N139	N2758	1
3135141	N246	N2758	1
3135142	N251	N2758	1
3135143	N255	N2758	1
3135147	N310	N2758	1
3135150	N366	N2758	1
3135153	N426	N2758	1
3135157	N464	N2758	1
3135159	N499	N2758	1
3135166	N542	N2758	1
3135172	N647	N2758	1
3135178	N703	N2758	1
3135181	N781	N2758	1
3135184	N835	N2758	1
3135185	N854	N2758	1
3135190	N894	N2758	1
3135194	N955	N2758	1
3135201	N1006	N2758	1
3135203	N1031	N2758	1
3135213	N1164	N2758	1
3135222	N1254	N2758	1
3135225	N1275	N2758	1
3135226	N1305	N2758	1
3135230	N1396	N2758	1
3135233	N1411	N2758	1
3135234	N1422	N2758	1
3135235	N1427	N2758	1
3135248	N1563	N2758	1
3135250	N1617	N2758	1
3135252	N1664	N2758	1
3135255	N1693	N2758	1
3135258	N1737	N2758	1
3135259	N1741	N2758	1
3135260	N1755	N2758	1
3135262	N1810	N2758	1
3135267	N1899	N2758	1
3135268	N1900	N2758	1
3135271	N1924	N2758	1
3135277	N2062	N2758	1
3135283	N2177	N2758	1
3135284	N2200	N2758	1
3135294	N2408	N2758	1
3135300	N2634	N2758	1
3135301	N2638	N2758	1
3135310	N2765	N2758	1
3135313	N2851	N2758	1
3135317	N3009	N2758	1
3135325	N3193	N2758	1
3135329	N3291	N2758	1
3135330	N3309	N2758	1
3135332	N3316	N2758	1
3135338	N3439	N2758	1
3135340	N3480	N2758	1
3135346	N3535	N2758	1
3135356	N3878	N2758	1
3135364	N4120	N2758	1
3135369	N4324	N2758	1
3135375	N4550	N2758	1
3135379	N4659	N2758	1
3135380	N4685	N2758	1
3135385	N4924	N2758	1
3135395	N5109	N2758	1
3135398	N5182	N2758	1
3135401	N5297	N2758	1
3135404	N5350	N2758	1
3135409	N5473	N2758	1
3135412	N5520	N2758	1
3135413	N5539	N2758	1
3135421	N5716	N2758	1
3135426	N5955	N2758	1
3135442	N6682	N2758	1
3135443	N6703	N2758	1
3135444	N6732	N2758	1
3135447	N6786	N2758	1
3135450	N6848	N2758	1
3135455	N6917	N2758	1
3135468	N7498	N2758	1
3135472	N7711	N2758	1
3135475	N7780	N2758	1
3135476	N7895	N2758	1
3135477	N7924	N2758	1
3135480	N7968	N2758	1
3135495	N8756	N2758	1
3135508	N9530	N2758	1
3135512	N9652	N2758	1
3135540	N11133	N2758	1
3135557	N12273	N2758	1
3135567	N13114	N2758	1
3135574	N13359	N2758	1
3135596	N15156	N2758	1
3135616	N17733	N2758	1
3135653	N21282	N2758	1
3135658	N22006	N2758	1
3135664	N23101	N2758	1
3135710	N38052	N2758	1
3135733	N57160	N2758	1
3135740	N80	N2758	1
3135745	N280	N2758	1
3135772	N1156	N2758	1
3135829	N7418	N2758	1
3135836	N9958	N2758	1
3135878	N116565	N2758	1
3135882	N803	N2758	1
3135883	N1063	N2758	1
3135884	N1776	N2758	1
3135886	N2928	N2758	1
3135888	N3633	N2758	1
3135889	N3714	N2758	1
3135891	N4687	N2758	1
3135892	N5302	N2758	1
3135895	N6836	N2758	1
3135896	N7125	N2758	1
3135898	N7531	N2758	1
3135899	N8068	N2758	1
3135900	N8659	N2758	1
3135902	N9274	N2758	1
3135903	N9275	N2758	1
3135905	N9605	N2758	1
3135906	N9606	N2758	1
3135910	N10823	N2758	1
3135911	N10865	N2758	1
3135916	N13177	N2758	1
3135917	N14251	N2758	1
3135921	N8	N2758	1
3135934	N691	N2758	1
3135944	N239	N2758	1
3135946	N797	N2758	1
3135949	N3178	N2758	1
3135951	N3706	N2758	1
3135953	N4567	N2758	1
3135956	N5964	N2758	1
3135957	N6524	N2758	1
3135958	N6669	N2758	1
3135959	N6789	N2758	1
3135962	N8076	N2758	1
3135963	N8083	N2758	1
3135970	N13759	N2758	1
3135979	N28817	N2758	1
3136139	N1567	N2758	1
3136354	N8614	N2758	1
3137240	N213	N2771	1
3137244	N427	N2771	1
3137247	N533	N2771	1
3137303	N34	N2771	1
3137304	N35	N2771	1
3137317	N105	N2771	1
3137318	N128	N2771	1
3137320	N146	N2771	1
3137321	N156	N2771	1
3137324	N243	N2771	1
3137335	N361	N2771	1
3137336	N379	N2771	1
3137339	N395	N2771	1
3137341	N438	N2771	1
3137342	N466	N2771	1
3137343	N469	N2771	1
3137344	N471	N2771	1
3137346	N513	N2771	1
3137347	N519	N2771	1
3137354	N609	N2771	1
3137359	N689	N2771	1
3137364	N776	N2771	1
3137368	N899	N2771	1
3137379	N1077	N2771	1
3137384	N1206	N2771	1
3137399	N1837	N2771	1
3137400	N1844	N2771	1
3137408	N2015	N2771	1
3137442	N3411	N2771	1
3137448	N3627	N2771	1
3137503	N7283	N2771	1
3137512	N7950	N2771	1
3137529	N12209	N2771	1
3137539	N17128	N2771	1
3137557	N242	N2771	1
3137560	N879	N2771	1
3137561	N1363	N2771	1
3137571	N11686	N2771	1
3137577	N265	N2771	1
3137581	N470	N2771	1
3137583	N563	N2771	1
3137588	N1033	N2771	1
3137592	N1355	N2771	1
3137593	N1404	N2771	1
3137594	N1798	N2771	1
3137603	N5255	N2771	1
3137605	N6079	N2771	1
3137612	N14932	N2771	1
3137646	N74	N2771	1
3137649	N131	N2771	1
3137652	N154	N2771	1
3137654	N165	N2771	1
3137655	N178	N2771	1
3137658	N271	N2771	1
3137660	N279	N2771	1
3137665	N305	N2771	1
3137666	N313	N2771	1
3137667	N351	N2771	1
3137670	N424	N2771	1
3137674	N611	N2771	1
3137682	N925	N2771	1
3137687	N971	N2771	1
3137692	N1178	N2771	1
3137700	N1504	N2771	1
3137735	N3143	N2771	1
3137737	N3294	N2771	1
3137779	N6637	N2771	1
3137833	N260	N2771	1
3137848	N4	N2771	1
3137849	N53	N2771	1
3137851	N135	N2771	1
3137852	N142	N2771	1
3137853	N152	N2771	1
3137854	N172	N2771	1
3137856	N177	N2771	1
3137857	N202	N2771	1
3137858	N217	N2771	1
3137860	N232	N2771	1
3137861	N248	N2771	1
3137863	N275	N2771	1
3137864	N286	N2771	1
3137865	N292	N2771	1
3137866	N336	N2771	1
3137867	N344	N2771	1
3137868	N353	N2771	1
3137870	N388	N2771	1
3137871	N392	N2771	1
3137873	N432	N2771	1
3137875	N454	N2771	1
3137876	N461	N2771	1
3137877	N463	N2771	1
3137878	N517	N2771	1
3137879	N541	N2771	1
3137880	N592	N2771	1
3137881	N603	N2771	1
3137882	N604	N2771	1
3137883	N605	N2771	1
3137884	N625	N2771	1
3137886	N651	N2771	1
3137888	N667	N2771	1
3137889	N681	N2771	1
3137892	N738	N2771	1
3137893	N792	N2771	1
3137895	N817	N2771	1
3137896	N836	N2771	1
3137897	N837	N2771	1
3137898	N838	N2771	1
3137899	N840	N2771	1
3137900	N871	N2771	1
3137901	N889	N2771	1
3137903	N937	N2771	1
3137904	N952	N2771	1
3137905	N962	N2771	1
3137906	N972	N2771	1
3137907	N985	N2771	1
3137908	N1000	N2771	1
3137909	N1002	N2771	1
3137910	N1023	N2771	1
3137912	N1055	N2771	1
3137913	N1075	N2771	1
3137914	N1132	N2771	1
3137915	N1187	N2771	1
3137917	N1222	N2771	1
3137918	N1223	N2771	1
3137919	N1227	N2771	1
3137921	N1250	N2771	1
3137922	N1263	N2771	1
3137923	N1271	N2771	1
3137924	N1289	N2771	1
3137925	N1299	N2771	1
3137926	N1329	N2771	1
3137927	N1343	N2771	1
3137928	N1362	N2771	1
3137929	N1364	N2771	1
3137930	N1367	N2771	1
3137931	N1368	N2771	1
3137932	N1410	N2771	1
3137933	N1413	N2771	1
3137935	N1460	N2771	1
3137937	N1558	N2771	1
3137938	N1566	N2771	1
3137939	N1572	N2771	1
3137944	N1712	N2771	1
3137946	N1869	N2771	1
3137947	N1889	N2771	1
3137949	N1978	N2771	1
3137950	N1998	N2771	1
3137953	N2104	N2771	1
3137954	N2136	N2771	1
3137955	N2151	N2771	1
3137956	N2162	N2771	1
3137958	N2189	N2771	1
3137959	N2191	N2771	1
3137960	N2202	N2771	1
3137961	N2209	N2771	1
3137962	N2243	N2771	1
3137965	N2267	N2771	1
3137967	N2379	N2771	1
3137969	N2497	N2771	1
3137970	N2566	N2771	1
3137972	N2680	N2771	1
3137973	N2697	N2771	1
3137974	N2699	N2771	1
3137975	N2726	N2771	1
3137976	N2758	N2771	1
3137978	N2772	N2771	1
3137980	N2811	N2771	1
3137981	N2889	N2771	1
3137983	N2901	N2771	1
3137984	N2915	N2771	1
3137985	N2921	N2771	1
3137986	N2931	N2771	1
3137987	N2942	N2771	1
3137988	N2988	N2771	1
3137990	N3029	N2771	1
3137991	N3082	N2771	1
3137993	N3179	N2771	1
3137995	N3283	N2771	1
3137996	N3303	N2771	1
3137997	N3358	N2771	1
3137998	N3412	N2771	1
3137999	N3471	N2771	1
3138000	N3553	N2771	1
3138001	N3558	N2771	1
3138002	N3605	N2771	1
3138003	N3608	N2771	1
3138005	N3642	N2771	1
3138006	N3701	N2771	1
3138007	N3724	N2771	1
3138008	N3809	N2771	1
3138009	N3831	N2771	1
3138010	N3864	N2771	1
3138011	N3963	N2771	1
3138012	N3983	N2771	1
3138013	N4005	N2771	1
3138015	N4068	N2771	1
3138017	N4208	N2771	1
3138018	N4220	N2771	1
3138019	N4246	N2771	1
3138020	N4248	N2771	1
3138021	N4331	N2771	1
3138022	N4340	N2771	1
3138024	N4493	N2771	1
3138025	N4541	N2771	1
3138026	N4565	N2771	1
3138030	N4688	N2771	1
3138033	N5003	N2771	1
3138034	N5046	N2771	1
3138035	N5112	N2771	1
3138036	N5187	N2771	1
3138037	N5198	N2771	1
3138038	N5287	N2771	1
3138039	N5307	N2771	1
3138040	N5310	N2771	1
3138041	N5316	N2771	1
3138042	N5391	N2771	1
3138044	N5498	N2771	1
3138045	N5598	N2771	1
3138046	N5612	N2771	1
3138047	N5927	N2771	1
3138048	N5936	N2771	1
3138052	N6249	N2771	1
3138053	N6437	N2771	1
3138054	N6459	N2771	1
3138055	N6481	N2771	1
3138058	N6759	N2771	1
3138059	N6764	N2771	1
3138062	N7251	N2771	1
3138063	N7314	N2771	1
3138064	N7324	N2771	1
3138065	N7347	N2771	1
3138068	N7590	N2771	1
3138069	N7616	N2771	1
3138070	N7643	N2771	1
3138071	N7893	N2771	1
3138072	N7929	N2771	1
3138073	N8042	N2771	1
3138077	N8268	N2771	1
3138078	N8345	N2771	1
3138079	N8431	N2771	1
3138081	N8915	N2771	1
3138082	N8916	N2771	1
3138086	N9197	N2771	1
3138090	N10136	N2771	1
3138091	N10137	N2771	1
3138092	N10289	N2771	1
3138094	N10383	N2771	1
3138097	N11158	N2771	1
3138098	N11399	N2771	1
3138099	N11592	N2771	1
3138100	N11675	N2771	1
3138101	N12020	N2771	1
3138102	N12087	N2771	1
3138104	N12157	N2771	1
3138105	N12222	N2771	1
3138106	N12447	N2771	1
3138109	N13175	N2771	1
3138110	N13810	N2771	1
3138112	N14414	N2771	1
3138115	N14904	N2771	1
3138116	N15529	N2771	1
3138117	N15618	N2771	1
3138119	N16079	N2771	1
3138120	N16098	N2771	1
3138123	N17205	N2771	1
3138124	N17477	N2771	1
3138125	N17708	N2771	1
3138126	N18334	N2771	1
3138127	N18410	N2771	1
3138130	N19229	N2771	1
3138134	N20839	N2771	1
3138136	N21258	N2771	1
3138139	N23034	N2771	1
3138140	N23474	N2771	1
3138141	N23643	N2771	1
3138142	N24093	N2771	1
3138143	N24157	N2771	1
3138144	N24413	N2771	1
3138146	N26852	N2771	1
3138148	N30868	N2771	1
3138150	N34187	N2771	1
3138151	N41136	N2771	1
3138152	N42978	N2771	1
3138153	N50054	N2771	1
3138154	N51133	N2771	1
3138156	N29	N2771	1
3138159	N190	N2771	1
3138160	N223	N2771	1
3138162	N296	N2771	1
3138163	N389	N2771	1
3138164	N443	N2771	1
3138168	N981	N2771	1
3138169	N1036	N2771	1
3138170	N1058	N2771	1
3138173	N1171	N2771	1
3138174	N1243	N2771	1
3138175	N1301	N2771	1
3138177	N2027	N2771	1
3138178	N3427	N2771	1
3138179	N2175	N2771	1
3138182	N2629	N2771	1
3138183	N2919	N2771	1
3138184	N3176	N2771	1
3138186	N3585	N2771	1
3138188	N4612	N2771	1
3138189	N4636	N2771	1
3138190	N5793	N2771	1
3138194	N26445	N2771	1
3138197	N24721	N2771	1
3138198	N29529	N2771	1
3141491	N213	N2772	1
3141492	N242	N2772	1
3141495	N427	N2772	1
3141496	N433	N2772	1
3141498	N533	N2772	1
3141501	N770	N2772	1
3141503	N1374	N2772	1
3141504	N1390	N2772	1
3141509	N2548	N2772	1
3141523	N7906	N2772	1
3141554	N34	N2772	1
3141555	N35	N2772	1
3141556	N41	N2772	1
3141557	N43	N2772	1
3141558	N49	N2772	1
3141559	N54	N2772	1
3141561	N59	N2772	1
3141562	N61	N2772	1
3141563	N73	N2772	1
3141565	N80	N2772	1
3141566	N92	N2772	1
3141567	N98	N2772	1
3141568	N105	N2772	1
3141569	N128	N2772	1
3141571	N146	N2772	1
3141572	N156	N2772	1
3141573	N166	N2772	1
3141574	N183	N2772	1
3141575	N243	N2772	1
3141576	N256	N2772	1
3141577	N272	N2772	1
3141578	N273	N2772	1
3141579	N274	N2772	1
3141580	N276	N2772	1
3141581	N314	N2772	1
3141582	N323	N2772	1
3141583	N333	N2772	1
3141584	N350	N2772	1
3141585	N359	N2772	1
3141586	N361	N2772	1
3141587	N379	N2772	1
3141588	N385	N2772	1
3141590	N395	N2772	1
3141591	N423	N2772	1
3141592	N438	N2772	1
3141593	N466	N2772	1
3141594	N469	N2772	1
3141595	N471	N2772	1
3141596	N486	N2772	1
3141597	N513	N2772	1
3141598	N519	N2772	1
3141599	N546	N2772	1
3141600	N547	N2772	1
3141602	N575	N2772	1
3141603	N578	N2772	1
3141604	N594	N2772	1
3141605	N609	N2772	1
3141607	N626	N2772	1
3141608	N634	N2772	1
3141609	N636	N2772	1
3141610	N689	N2772	1
3141611	N715	N2772	1
3141612	N727	N2772	1
3141615	N776	N2772	1
3141616	N785	N2772	1
3141619	N899	N2772	1
3141620	N913	N2772	1
3141621	N919	N2772	1
3141622	N990	N2772	1
3141623	N998	N2772	1
3141625	N1025	N2772	1
3141626	N1053	N2772	1
3141627	N1059	N2772	1
3141629	N1076	N2772	1
3141630	N1077	N2772	1
3141631	N1115	N2772	1
3141632	N1166	N2772	1
3141633	N1193	N2772	1
3141635	N1206	N2772	1
3141637	N1276	N2772	1
3141642	N1340	N2772	1
3141644	N1532	N2772	1
3141647	N1709	N2772	1
3141650	N1837	N2772	1
3141651	N1844	N2772	1
3141652	N1865	N2772	1
3141654	N1907	N2772	1
3141659	N2015	N2772	1
3141660	N2022	N2772	1
3141664	N2232	N2772	1
3141665	N2276	N2772	1
3141667	N2313	N2772	1
3141669	N2400	N2772	1
3141672	N2470	N2772	1
3141677	N2590	N2772	1
3141682	N2888	N2772	1
3141684	N2924	N2772	1
3141687	N3106	N2772	1
3141691	N3174	N2772	1
3141693	N3411	N2772	1
3141694	N3422	N2772	1
3141695	N3437	N2772	1
3141699	N3627	N2772	1
3141706	N3836	N2772	1
3141713	N4500	N2772	1
3141714	N4542	N2772	1
3141716	N4590	N2772	1
3141717	N4639	N2772	1
3141719	N4834	N2772	1
3141725	N5005	N2772	1
3141729	N5167	N2772	1
3141730	N5218	N2772	1
3141731	N5445	N2772	1
3141732	N5689	N2772	1
3141734	N5734	N2772	1
3141735	N5809	N2772	1
3141737	N5946	N2772	1
3141747	N6610	N2772	1
3141749	N6743	N2772	1
3141754	N7283	N2772	1
3141761	N7818	N2772	1
3141762	N7872	N2772	1
3141763	N7950	N2772	1
3141780	N12209	N2772	1
3141788	N15289	N2772	1
3141790	N17128	N2772	1
3141808	N242	N2772	1
3141811	N879	N2772	1
3141812	N1363	N2772	1
3141821	N9118	N2772	1
3141822	N11686	N2772	1
3141828	N265	N2772	1
3141829	N289	N2772	1
3141832	N470	N2772	1
3141833	N475	N2772	1
3141834	N563	N2772	1
3141836	N735	N2772	1
3141837	N822	N2772	1
3141838	N823	N2772	1
3141839	N1033	N2772	1
3141842	N1347	N2772	1
3141843	N1355	N2772	1
3141844	N1404	N2772	1
3141845	N1798	N2772	1
3141846	N2492	N2772	1
3141849	N3120	N2772	1
3141850	N3300	N2772	1
3141851	N4050	N2772	1
3141852	N4188	N2772	1
3141854	N5255	N2772	1
3141855	N5405	N2772	1
3141856	N6079	N2772	1
3141857	N6394	N2772	1
3141859	N7052	N2772	1
3141863	N14932	N2772	1
3141867	N21034	N2772	1
3141870	N30365	N2772	1
3141876	N64	N2772	1
3141883	N571	N2772	1
3141886	N55	N2772	1
3141894	N24	N2772	1
3141895	N38	N2772	1
3141896	N64	N2772	1
3141897	N74	N2772	1
3141898	N82	N2772	1
3141899	N122	N2772	1
3141900	N131	N2772	1
3141901	N144	N2772	1
3141903	N154	N2772	1
3141904	N161	N2772	1
3141905	N165	N2772	1
3141906	N178	N2772	1
3141907	N231	N2772	1
3141909	N271	N2772	1
3141910	N277	N2772	1
3141911	N279	N2772	1
3141912	N280	N2772	1
3141913	N281	N2772	1
3141914	N291	N2772	1
3141916	N305	N2772	1
3141917	N313	N2772	1
3141918	N351	N2772	1
3141919	N369	N2772	1
3141920	N371	N2772	1
3141921	N424	N2772	1
3141922	N565	N2772	1
3141923	N587	N2772	1
3141924	N595	N2772	1
3141925	N611	N2772	1
3141926	N642	N2772	1
3141928	N702	N2772	1
3141929	N725	N2772	1
3141930	N801	N2772	1
3141931	N832	N2772	1
3141933	N925	N2772	1
3141934	N938	N2772	1
3141936	N961	N2772	1
3141938	N971	N2772	1
3141940	N1098	N2772	1
3141942	N1165	N2772	1
3141943	N1178	N2772	1
3141944	N1184	N2772	1
3141947	N1262	N2772	1
3141948	N1272	N2772	1
3141951	N1504	N2772	1
3141952	N1578	N2772	1
3141953	N1606	N2772	1
3141954	N1625	N2772	1
3141955	N1641	N2772	1
3141956	N1646	N2772	1
3141958	N2056	N2772	1
3141959	N2064	N2772	1
3141962	N2126	N2772	1
3141965	N2255	N2772	1
3141966	N2296	N2772	1
3141968	N2342	N2772	1
3141969	N2360	N2772	1
3141973	N2504	N2772	1
3141979	N2727	N2772	1
3141980	N2752	N2772	1
3141981	N2867	N2772	1
3141982	N2900	N2772	1
3141986	N3143	N2772	1
3141988	N3294	N2772	1
3141989	N3409	N2772	1
3141991	N3749	N2772	1
3141995	N3967	N2772	1
3141998	N4181	N2772	1
3142001	N4443	N2772	1
3142002	N4465	N2772	1
3142003	N4474	N2772	1
3142005	N4667	N2772	1
3142006	N4723	N2772	1
3142012	N5026	N2772	1
3142018	N5517	N2772	1
3142023	N6274	N2772	1
3142028	N6534	N2772	1
3142029	N6541	N2772	1
3142030	N6637	N2772	1
3142036	N7374	N2772	1
3142047	N9385	N2772	1
3142054	N12113	N2772	1
3142059	N15513	N2772	1
3142080	N106	N2772	1
3142084	N260	N2772	1
3142099	N4	N2772	1
3142100	N53	N2772	1
3142101	N71	N2772	1
3142102	N135	N2772	1
3142103	N142	N2772	1
3142104	N152	N2772	1
3142105	N172	N2772	1
3142106	N175	N2772	1
3142107	N177	N2772	1
3142108	N202	N2772	1
3142109	N217	N2772	1
3142111	N232	N2772	1
3142112	N248	N2772	1
3142114	N275	N2772	1
3142115	N286	N2772	1
3142116	N292	N2772	1
3142117	N336	N2772	1
3142118	N344	N2772	1
3142119	N353	N2772	1
3142120	N384	N2772	1
3142121	N388	N2772	1
3142122	N392	N2772	1
3142123	N419	N2772	1
3142124	N432	N2772	1
3142125	N448	N2772	1
3142126	N454	N2772	1
3142127	N461	N2772	1
3142128	N463	N2772	1
3142129	N517	N2772	1
3142130	N541	N2772	1
3142131	N592	N2772	1
3142132	N603	N2772	1
3142133	N604	N2772	1
3142134	N605	N2772	1
3142135	N625	N2772	1
3142137	N651	N2772	1
3142138	N664	N2772	1
3142139	N667	N2772	1
3142140	N681	N2772	1
3142142	N713	N2772	1
3142143	N738	N2772	1
3142144	N792	N2772	1
3142146	N817	N2772	1
3142147	N836	N2772	1
3142148	N837	N2772	1
3142149	N838	N2772	1
3142150	N840	N2772	1
3142151	N871	N2772	1
3142152	N889	N2772	1
3142153	N920	N2772	1
3142154	N937	N2772	1
3142155	N952	N2772	1
3142156	N962	N2772	1
3142157	N972	N2772	1
3142158	N985	N2772	1
3142159	N1000	N2772	1
3142160	N1002	N2772	1
3142161	N1023	N2772	1
3142162	N1035	N2772	1
3142163	N1055	N2772	1
3142164	N1075	N2772	1
3142165	N1132	N2772	1
3142166	N1187	N2772	1
3142167	N1215	N2772	1
3142168	N1222	N2772	1
3142169	N1223	N2772	1
3142170	N1227	N2772	1
3142172	N1250	N2772	1
3142173	N1263	N2772	1
3142174	N1271	N2772	1
3142175	N1289	N2772	1
3142176	N1299	N2772	1
3142177	N1329	N2772	1
3142178	N1343	N2772	1
3142179	N1362	N2772	1
3142180	N1364	N2772	1
3142181	N1367	N2772	1
3142182	N1368	N2772	1
3142183	N1410	N2772	1
3142184	N1413	N2772	1
3142186	N1460	N2772	1
3142187	N1502	N2772	1
3142188	N1558	N2772	1
3142189	N1566	N2772	1
3142190	N1572	N2772	1
3142191	N1655	N2772	1
3142192	N1687	N2772	1
3142193	N1696	N2772	1
3142195	N1712	N2772	1
3142196	N1744	N2772	1
3142197	N1869	N2772	1
3142198	N1889	N2772	1
3142200	N1978	N2772	1
3142201	N1998	N2772	1
3142203	N2101	N2772	1
3142204	N2104	N2772	1
3142205	N2136	N2772	1
3142206	N2151	N2772	1
3142207	N2162	N2772	1
3142208	N2168	N2772	1
3142209	N2189	N2772	1
3142210	N2191	N2772	1
3142211	N2202	N2772	1
3142212	N2209	N2772	1
3142213	N2243	N2772	1
3142214	N2245	N2772	1
3142215	N2249	N2772	1
3142216	N2267	N2772	1
3142217	N2351	N2772	1
3142218	N2379	N2772	1
3142219	N2456	N2772	1
3142220	N2497	N2772	1
3142221	N2566	N2772	1
3142222	N2574	N2772	1
3142223	N2680	N2772	1
3142224	N2697	N2772	1
3142225	N2699	N2772	1
3142226	N2726	N2772	1
3142227	N2758	N2772	1
3142228	N2771	N2772	1
3142231	N2811	N2772	1
3142232	N2889	N2772	1
3142233	N2890	N2772	1
3142234	N2901	N2772	1
3142235	N2915	N2772	1
3142236	N2921	N2772	1
3142237	N2931	N2772	1
3142238	N2942	N2772	1
3142239	N2988	N2772	1
3142241	N3029	N2772	1
3142242	N3082	N2772	1
3142243	N3151	N2772	1
3142244	N3179	N2772	1
3142245	N3248	N2772	1
3142246	N3283	N2772	1
3142247	N3303	N2772	1
3142248	N3358	N2772	1
3142249	N3412	N2772	1
3142250	N3471	N2772	1
3142251	N3553	N2772	1
3142252	N3558	N2772	1
3142253	N3605	N2772	1
3142254	N3608	N2772	1
3142255	N3619	N2772	1
3142256	N3642	N2772	1
3142257	N3701	N2772	1
3142258	N3724	N2772	1
3142259	N3809	N2772	1
3142260	N3831	N2772	1
3142261	N3864	N2772	1
3142262	N3963	N2772	1
3142263	N3983	N2772	1
3142264	N4005	N2772	1
3142266	N4068	N2772	1
3142268	N4208	N2772	1
3142269	N4220	N2772	1
3142270	N4246	N2772	1
3142271	N4248	N2772	1
3142272	N4331	N2772	1
3142273	N4340	N2772	1
3142275	N4493	N2772	1
3142276	N4541	N2772	1
3142277	N4565	N2772	1
3142279	N4647	N2772	1
3142280	N4680	N2772	1
3142281	N4688	N2772	1
3142283	N4990	N2772	1
3142284	N5003	N2772	1
3142285	N5046	N2772	1
3142286	N5112	N2772	1
3142287	N5187	N2772	1
3142288	N5198	N2772	1
3142289	N5287	N2772	1
3142290	N5307	N2772	1
3142291	N5310	N2772	1
3142292	N5316	N2772	1
3142293	N5391	N2772	1
3142294	N5400	N2772	1
3142295	N5498	N2772	1
3142296	N5598	N2772	1
3142297	N5612	N2772	1
3142298	N5927	N2772	1
3142299	N5936	N2772	1
3142302	N6081	N2772	1
3142303	N6249	N2772	1
3142304	N6437	N2772	1
3142305	N6459	N2772	1
3142306	N6481	N2772	1
3142308	N6721	N2772	1
3142309	N6759	N2772	1
3142310	N6764	N2772	1
3142312	N7169	N2772	1
3142313	N7251	N2772	1
3142314	N7314	N2772	1
3142315	N7324	N2772	1
3142316	N7347	N2772	1
3142319	N7590	N2772	1
3142320	N7616	N2772	1
3142321	N7643	N2772	1
3142322	N7893	N2772	1
3142323	N7929	N2772	1
3142324	N8042	N2772	1
3142325	N8197	N2772	1
3142326	N8263	N2772	1
3142328	N8268	N2772	1
3142329	N8345	N2772	1
3142330	N8431	N2772	1
3142332	N8915	N2772	1
3142333	N8916	N2772	1
3142336	N9137	N2772	1
3142337	N9197	N2772	1
3142341	N10136	N2772	1
3142342	N10137	N2772	1
3142343	N10289	N2772	1
3142345	N10383	N2772	1
3142348	N11158	N2772	1
3142349	N11399	N2772	1
3142350	N11592	N2772	1
3142351	N11675	N2772	1
3142352	N12020	N2772	1
3142353	N12087	N2772	1
3142355	N12157	N2772	1
3142356	N12222	N2772	1
3142357	N12447	N2772	1
3142358	N12848	N2772	1
3142360	N13175	N2772	1
3142361	N13810	N2772	1
3142362	N13960	N2772	1
3142363	N14414	N2772	1
3142366	N14904	N2772	1
3142367	N15529	N2772	1
3142368	N15618	N2772	1
3142370	N16079	N2772	1
3142371	N16098	N2772	1
3142374	N17205	N2772	1
3142375	N17477	N2772	1
3142376	N17708	N2772	1
3142377	N18334	N2772	1
3142378	N18410	N2772	1
3142380	N18533	N2772	1
3142381	N19229	N2772	1
3142385	N20839	N2772	1
3142387	N21258	N2772	1
3142389	N22207	N2772	1
3142390	N23034	N2772	1
3142391	N23474	N2772	1
3142392	N23643	N2772	1
3142393	N24093	N2772	1
3142394	N24157	N2772	1
3142395	N24413	N2772	1
3142397	N26852	N2772	1
3142399	N30868	N2772	1
3142401	N34187	N2772	1
3142402	N41136	N2772	1
3142403	N42978	N2772	1
3142404	N50054	N2772	1
3142405	N51133	N2772	1
3142407	N29	N2772	1
3142408	N170	N2772	1
3142410	N190	N2772	1
3142411	N223	N2772	1
3142412	N294	N2772	1
3142413	N296	N2772	1
3142414	N389	N2772	1
3142415	N443	N2772	1
3142419	N981	N2772	1
3142420	N1036	N2772	1
3142421	N1058	N2772	1
3142424	N1171	N2772	1
3142425	N1243	N2772	1
3142426	N1301	N2772	1
3142428	N2027	N2772	1
3142429	N3427	N2772	1
3142430	N2175	N2772	1
3142433	N2629	N2772	1
3142434	N2919	N2772	1
3142435	N3176	N2772	1
3142437	N3585	N2772	1
3142439	N4612	N2772	1
3142440	N4636	N2772	1
3142441	N5793	N2772	1
3142445	N26445	N2772	1
3142448	N24721	N2772	1
3142449	N29529	N2772	1
3142458	N4103	N2772	1
3142467	N91	N2772	1
3142470	N261	N2772	1
3142472	N3	N2772	1
3142473	N5	N2772	1
3142474	N23	N2772	1
3142475	N25	N2772	1
3142476	N26	N2772	1
3142477	N31	N2772	1
3142478	N48	N2772	1
3142479	N52	N2772	1
3142480	N68	N2772	1
3142482	N111	N2772	1
3142484	N150	N2772	1
3142485	N190	N2772	1
3142486	N207	N2772	1
3142487	N209	N2772	1
3142488	N211	N2772	1
3142490	N222	N2772	1
3142491	N225	N2772	1
3142492	N235	N2772	1
3142494	N267	N2772	1
3142496	N287	N2772	1
3142497	N302	N2772	1
3142499	N346	N2772	1
3142501	N356	N2772	1
3142503	N396	N2772	1
3142504	N397	N2772	1
3142506	N412	N2772	1
3142507	N414	N2772	1
3142509	N430	N2772	1
3142510	N431	N2772	1
3142511	N439	N2772	1
3142513	N447	N2772	1
3142514	N449	N2772	1
3142517	N491	N2772	1
3142520	N518	N2772	1
3142523	N544	N2772	1
3142525	N560	N2772	1
3142526	N561	N2772	1
3142527	N569	N2772	1
3142528	N572	N2772	1
3142529	N577	N2772	1
3142530	N582	N2772	1
3142531	N589	N2772	1
3142533	N597	N2772	1
3142537	N637	N2772	1
3142538	N652	N2772	1
3142539	N677	N2772	1
3142540	N683	N2772	1
3142543	N697	N2772	1
3142545	N709	N2772	1
3142546	N710	N2772	1
3142548	N722	N2772	1
3142549	N733	N2772	1
3142550	N749	N2772	1
3142552	N774	N2772	1
3142555	N813	N2772	1
3142557	N843	N2772	1
3142559	N861	N2772	1
3142561	N865	N2772	1
3142562	N868	N2772	1
3142564	N890	N2772	1
3142565	N893	N2772	1
3142567	N921	N2772	1
3142569	N928	N2772	1
3142570	N946	N2772	1
3142571	N953	N2772	1
3142572	N1010	N2772	1
3142573	N1014	N2772	1
3142575	N1029	N2772	1
3142576	N1038	N2772	1
3142580	N1108	N2772	1
3142581	N1110	N2772	1
3142584	N1157	N2772	1
3142585	N1188	N2772	1
3142588	N1255	N2772	1
3142589	N1260	N2772	1
3142591	N1268	N2772	1
3142592	N1274	N2772	1
3142596	N1373	N2772	1
3142597	N1391	N2772	1
3142598	N1399	N2772	1
3142601	N1444	N2772	1
3142604	N1477	N2772	1
3142605	N1494	N2772	1
3142606	N1514	N2772	1
3142607	N1545	N2772	1
3142609	N1550	N2772	1
3142613	N1570	N2772	1
3142614	N1610	N2772	1
3142616	N1631	N2772	1
3142617	N1657	N2772	1
3142619	N1674	N2772	1
3142620	N1678	N2772	1
3142622	N1701	N2772	1
3142624	N1718	N2772	1
3142625	N1770	N2772	1
3142631	N1818	N2772	1
3142634	N1870	N2772	1
3142635	N1890	N2772	1
3142636	N1932	N2772	1
3142638	N1943	N2772	1
3142639	N1986	N2772	1
3142640	N1991	N2772	1
3142644	N2036	N2772	1
3142646	N2080	N2772	1
3142647	N2084	N2772	1
3142650	N2145	N2772	1
3142651	N2163	N2772	1
3142652	N2173	N2772	1
3142653	N2190	N2772	1
3142654	N2193	N2772	1
3142656	N2227	N2772	1
3142657	N2252	N2772	1
3142658	N2299	N2772	1
3142660	N2311	N2772	1
3142663	N2387	N2772	1
3142664	N2424	N2772	1
3142665	N2433	N2772	1
3142668	N2521	N2772	1
3142669	N2527	N2772	1
3142670	N2531	N2772	1
3142672	N2545	N2772	1
3142673	N2554	N2772	1
3142674	N2564	N2772	1
3142675	N2567	N2772	1
3142676	N2572	N2772	1
3142677	N2578	N2772	1
3142682	N2630	N2772	1
3142683	N2631	N2772	1
3142686	N2723	N2772	1
3142687	N2824	N2772	1
3142688	N2859	N2772	1
3142689	N2873	N2772	1
3142690	N2876	N2772	1
3142691	N2878	N2772	1
3142692	N2883	N2772	1
3142693	N2902	N2772	1
3142694	N2907	N2772	1
3142695	N2987	N2772	1
3142696	N2992	N2772	1
3142697	N3049	N2772	1
3142699	N3071	N2772	1
3142700	N3136	N2772	1
3142704	N3207	N2772	1
3142705	N3281	N2772	1
3142706	N3289	N2772	1
3142708	N3334	N2772	1
3142709	N3361	N2772	1
3142711	N3455	N2772	1
3142713	N3500	N2772	1
3142715	N3531	N2772	1
3142717	N3550	N2772	1
3142718	N3612	N2772	1
3142719	N3616	N2772	1
3142721	N3641	N2772	1
3142722	N3671	N2772	1
3142723	N3681	N2772	1
3142726	N3757	N2772	1
3142727	N3768	N2772	1
3142728	N3811	N2772	1
3142729	N3832	N2772	1
3142730	N3842	N2772	1
3142731	N3851	N2772	1
3142733	N3860	N2772	1
3142734	N3881	N2772	1
3142735	N3910	N2772	1
3142736	N3913	N2772	1
3142737	N3929	N2772	1
3142738	N3994	N2772	1
3142741	N4049	N2772	1
3142744	N4099	N2772	1
3142746	N4150	N2772	1
3142748	N4209	N2772	1
3142752	N4250	N2772	1
3142760	N4602	N2772	1
3142763	N4673	N2772	1
3142767	N4871	N2772	1
3142770	N4937	N2772	1
3142771	N4967	N2772	1
3142773	N5038	N2772	1
3142774	N5097	N2772	1
3142776	N5120	N2772	1
3142779	N5155	N2772	1
3142782	N5260	N2772	1
3142786	N5369	N2772	1
3142788	N5423	N2772	1
3142790	N5451	N2772	1
3142791	N5553	N2772	1
3142793	N5587	N2772	1
3142795	N5614	N2772	1
3142797	N5708	N2772	1
3142808	N6294	N2772	1
3142810	N6354	N2772	1
3142814	N6580	N2772	1
3142815	N6629	N2772	1
3142816	N6654	N2772	1
3142818	N6747	N2772	1
3142824	N6852	N2772	1
3142827	N6906	N2772	1
3142828	N7015	N2772	1
3142832	N7198	N2772	1
3142834	N7282	N2772	1
3142835	N7334	N2772	1
3142838	N7402	N2772	1
3142843	N7681	N2772	1
3142844	N7743	N2772	1
3142849	N7923	N2772	1
3142850	N7958	N2772	1
3142854	N8097	N2772	1
3142855	N8100	N2772	1
3142856	N8171	N2772	1
3142859	N8223	N2772	1
3142864	N8603	N2772	1
3142868	N8766	N2772	1
3142873	N8930	N2772	1
3142874	N8942	N2772	1
3142876	N9020	N2772	1
3142877	N9127	N2772	1
3142880	N9251	N2772	1
3142887	N9634	N2772	1
3142897	N10065	N2772	1
3142899	N10100	N2772	1
3142900	N10168	N2772	1
3142902	N10329	N2772	1
3142903	N10333	N2772	1
3142904	N10456	N2772	1
3142905	N10542	N2772	1
3142906	N10625	N2772	1
3142919	N11534	N2772	1
3142921	N11730	N2772	1
3142923	N11758	N2772	1
3142926	N11906	N2772	1
3142930	N12230	N2772	1
3142934	N12616	N2772	1
3142937	N13066	N2772	1
3142944	N13439	N2772	1
3142945	N13831	N2772	1
3142961	N15992	N2772	1
3142962	N16061	N2772	1
3142964	N16416	N2772	1
3142968	N16785	N2772	1
3142970	N16851	N2772	1
3142979	N18239	N2772	1
3142986	N20506	N2772	1
3142994	N21965	N2772	1
3142996	N22039	N2772	1
3142998	N23246	N2772	1
3143001	N24245	N2772	1
3143007	N26312	N2772	1
3143014	N28452	N2772	1
3143032	N34832	N2772	1
3143052	N55909	N2772	1
3143055	N19	N2772	1
3143056	N35	N2772	1
3143057	N68	N2772	1
3143058	N143	N2772	1
3143059	N209	N2772	1
3143060	N221	N2772	1
3143066	N439	N2772	1
3143067	N464	N2772	1
3143071	N752	N2772	1
3143076	N3148	N2772	1
3143077	N3326	N2772	1
3143082	N3884	N2772	1
3143103	N3731	N2772	1
3143174	N2139	N2772	1
3143179	N3754	N2772	1
3143181	N4133	N2772	1
3143183	N4960	N2772	1
3143184	N5306	N2772	1
3143186	N5599	N2772	1
3143206	N137	N2772	1
3143208	N1392	N2772	1
3143213	N1896	N2772	1
3143232	N4161	N2772	1
3143238	N5502	N2772	1
3143242	N6879	N2772	1
3143280	N441	N2772	1
3143281	N512	N2772	1
3143285	N1339	N2772	1
3143287	N1973	N2772	1
3143289	N2558	N2772	1
3143290	N2906	N2772	1
3143291	N3062	N2772	1
3143296	N3960	N2772	1
3143299	N4487	N2772	1
3143300	N5157	N2772	1
3143301	N5921	N2772	1
3143305	N6892	N2772	1
3143309	N8327	N2772	1
3143312	N9164	N2772	1
3143316	N10446	N2772	1
3143318	N11049	N2772	1
3143319	N11523	N2772	1
3143326	N16281	N2772	1
3143349	N244	N2772	1
3143352	N1747	N2772	1
3143357	N10067	N2772	1
3143365	N36	N2772	1
3143367	N78	N2772	1
3143377	N3190	N2772	1
3143383	N5570	N2772	1
3143397	N6	N2772	1
3143398	N13	N2772	1
3143400	N60	N2772	1
3143402	N79	N2772	1
3143404	N96	N2772	1
3143407	N148	N2772	1
3143408	N193	N2772	1
3143409	N227	N2772	1
3143410	N230	N2772	1
3143414	N334	N2772	1
3143416	N362	N2772	1
3143420	N429	N2772	1
3143425	N532	N2772	1
3143428	N599	N2772	1
3143429	N649	N2772	1
3143430	N656	N2772	1
3143432	N676	N2772	1
3143436	N757	N2772	1
3143437	N800	N2772	1
3143438	N982	N2772	1
3143439	N1008	N2772	1
3143440	N1027	N2772	1
3143443	N1072	N2772	1
3143455	N1312	N2772	1
3143459	N1476	N2772	1
3143460	N1481	N2772	1
3143461	N1582	N2772	1
3143464	N1760	N2772	1
3143467	N1886	N2772	1
3143473	N2197	N2772	1
3143475	N2242	N2772	1
3143479	N2494	N2772	1
3143480	N2512	N2772	1
3143481	N2528	N2772	1
3143482	N2537	N2772	1
3143483	N2592	N2772	1
3143485	N2640	N2772	1
3143487	N2702	N2772	1
3143488	N2710	N2772	1
3143490	N2860	N2772	1
3143499	N3260	N2772	1
3143502	N3376	N2772	1
3143514	N3869	N2772	1
3143515	N3870	N2772	1
3143516	N3871	N2772	1
3143517	N3891	N2772	1
3143519	N4265	N2772	1
3143522	N4706	N2772	1
3143530	N5414	N2772	1
3143536	N6176	N2772	1
3143545	N6761	N2772	1
3143619	N14	N2772	1
3143620	N37	N2772	1
3143621	N257	N2772	1
3143622	N324	N2772	1
3143625	N646	N2772	1
3143626	N694	N2772	1
3143628	N1415	N2772	1
3143632	N9	N2772	1
3143635	N33	N2772	1
3143636	N46	N2772	1
3143645	N255	N2772	1
3143651	N338	N2772	1
3143655	N426	N2772	1
3143668	N542	N2772	1
3143680	N703	N2772	1
3143683	N781	N2772	1
3143686	N835	N2772	1
3143687	N854	N2772	1
3143696	N955	N2772	1
3143703	N1006	N2772	1
3143728	N1305	N2772	1
3143737	N1427	N2772	1
3143750	N1563	N2772	1
3143754	N1664	N2772	1
3143760	N1737	N2772	1
3143761	N1741	N2772	1
3143769	N1899	N2772	1
3143779	N2062	N2772	1
3143785	N2177	N2772	1
3143796	N2408	N2772	1
3143802	N2634	N2772	1
3143803	N2638	N2772	1
3143812	N2765	N2772	1
3143815	N2851	N2772	1
3143819	N3009	N2772	1
3143861	N3979	N2772	1
3143871	N4324	N2772	1
3143877	N4550	N2772	1
3143914	N5520	N2772	1
3143923	N5716	N2772	1
3143949	N6786	N2772	1
3143974	N7711	N2772	1
3143978	N7895	N2772	1
3144098	N15156	N2772	1
3144242	N80	N2772	1
3144247	N280	N2772	1
3144384	N803	N2772	1
3144385	N1063	N2772	1
3144386	N1776	N2772	1
3144388	N2928	N2772	1
3144389	N3513	N2772	1
3144390	N3633	N2772	1
3144391	N3714	N2772	1
3144392	N4206	N2772	1
3144393	N4687	N2772	1
3144394	N5302	N2772	1
3144395	N6048	N2772	1
3144396	N6356	N2772	1
3144397	N6836	N2772	1
3144398	N7125	N2772	1
3144400	N7531	N2772	1
3144401	N8068	N2772	1
3144402	N8659	N2772	1
3144403	N9196	N2772	1
3144404	N9274	N2772	1
3144405	N9275	N2772	1
3144406	N9469	N2772	1
3144407	N9605	N2772	1
3144408	N9606	N2772	1
3144409	N9851	N2772	1
3144410	N9999	N2772	1
3144412	N10823	N2772	1
3144413	N10865	N2772	1
3144415	N11270	N2772	1
3144416	N11667	N2772	1
3144418	N13177	N2772	1
3144419	N14251	N2772	1
3144421	N16724	N2772	1
3144423	N8	N2772	1
3144431	N12239	N2772	1
3144436	N691	N2772	1
3144446	N239	N2772	1
3144448	N797	N2772	1
3144449	N1032	N2772	1
3144451	N3178	N2772	1
3144453	N3706	N2772	1
3144455	N4567	N2772	1
3144458	N5964	N2772	1
3144459	N6524	N2772	1
3144460	N6669	N2772	1
3144461	N6789	N2772	1
3144462	N7719	N2772	1
3144463	N7808	N2772	1
3144464	N8076	N2772	1
3144465	N8083	N2772	1
3144467	N9954	N2772	1
3144468	N10006	N2772	1
3144469	N11253	N2772	1
3144471	N13595	N2772	1
3144472	N13759	N2772	1
3144474	N13978	N2772	1
3144475	N16248	N2772	1
3144476	N16463	N2772	1
3144477	N21610	N2772	1
3144479	N25808	N2772	1
3144480	N26470	N2772	1
3144481	N28817	N2772	1
3144483	N30433	N2772	1
3144484	N32185	N2772	1
3144485	N36339	N2772	1
3144486	N36858	N2772	1
3144489	N87850	N2772	1
3144497	N1781	N2772	1
3144523	N3343	N2772	1
3144525	N4759	N2772	1
3144539	N7	N2772	1
3144541	N27	N2772	1
3144543	N42	N2772	1
3144544	N51	N2772	1
3144547	N83	N2772	1
3144551	N133	N2772	1
3144552	N134	N2772	1
3144554	N163	N2772	1
3144555	N174	N2772	1
3144557	N189	N2772	1
3144558	N196	N2772	1
3144560	N205	N2772	1
3144561	N250	N2772	1
3144564	N269	N2772	1
3144565	N278	N2772	1
3144566	N282	N2772	1
3144567	N293	N2772	1
3144571	N340	N2772	1
3144574	N367	N2772	1
3144575	N368	N2772	1
3144576	N370	N2772	1
3144581	N460	N2772	1
3144585	N487	N2772	1
3144587	N525	N2772	1
3144588	N557	N2772	1
3144590	N588	N2772	1
3144591	N593	N2772	1
3144593	N610	N2772	1
3144596	N711	N2772	1
3144597	N718	N2772	1
3144602	N769	N2772	1
3144603	N788	N2772	1
3144605	N846	N2772	1
3144606	N900	N2772	1
3144607	N902	N2772	1
3144609	N926	N2772	1
3144612	N1034	N2772	1
3144617	N1156	N2772	1
3144619	N1190	N2772	1
3144620	N1195	N2772	1
3144621	N1203	N2772	1
3144626	N1328	N2772	1
3144627	N1336	N2772	1
3144628	N1350	N2772	1
3144630	N1385	N2772	1
3144636	N1446	N2772	1
3144639	N1517	N2772	1
3144644	N1668	N2772	1
3144647	N1727	N2772	1
3144651	N1814	N2772	1
3144654	N1842	N2772	1
3144658	N1959	N2772	1
3144659	N1972	N2772	1
3144660	N2054	N2772	1
3144668	N2246	N2772	1
3144670	N2251	N2772	1
3144673	N2301	N2772	1
3144675	N2324	N2772	1
3144676	N2356	N2772	1
3144677	N2383	N2772	1
3144685	N2514	N2772	1
3144688	N2563	N2772	1
3144690	N2626	N2772	1
3144691	N2651	N2772	1
3144692	N2668	N2772	1
3144694	N2695	N2772	1
3144696	N2763	N2772	1
3144698	N2786	N2772	1
3144699	N2895	N2772	1
3144706	N3000	N2772	1
3144707	N3013	N2772	1
3144710	N3052	N2772	1
3144711	N3080	N2772	1
3144714	N3113	N2772	1
3144717	N3277	N2772	1
3144722	N3380	N2772	1
3144723	N3393	N2772	1
3144725	N3424	N2772	1
3144726	N3431	N2772	1
3144733	N3766	N2772	1
3144734	N3773	N2772	1
3144735	N3780	N2772	1
3144739	N3900	N2772	1
3144740	N3921	N2772	1
3144745	N4073	N2772	1
3144748	N4107	N2772	1
3144751	N4162	N2772	1
3144752	N4282	N2772	1
3144754	N4329	N2772	1
3144755	N4379	N2772	1
3144759	N4420	N2772	1
3144761	N4506	N2772	1
3144762	N4508	N2772	1
3144763	N4531	N2772	1
3144764	N4577	N2772	1
3144774	N5172	N2772	1
3144777	N5258	N2772	1
3144783	N5650	N2772	1
3144785	N5757	N2772	1
3144790	N5908	N2772	1
3144798	N6095	N2772	1
3144801	N6171	N2772	1
3144810	N6385	N2772	1
3144814	N6657	N2772	1
3144822	N6959	N2772	1
3144826	N7089	N2772	1
3144827	N7103	N2772	1
3144829	N7145	N2772	1
3144834	N7268	N2772	1
3144852	N8387	N2772	1
3144864	N8898	N2772	1
3144867	N9311	N2772	1
3144869	N9464	N2772	1
3144872	N9739	N2772	1
3144873	N9746	N2772	1
3144893	N11008	N2772	1
3144896	N11074	N2772	1
3144921	N13546	N2772	1
3144945	N15536	N2772	1
3144947	N16139	N2772	1
3145005	N27590	N2772	1
3145011	N30428	N2772	1
3145027	N44914	N2772	1
3145043	N159	N2772	1
3145048	N440	N2772	1
3145049	N607	N2772	1
3145050	N687	N2772	1
3145051	N751	N2772	1
3145055	N1616	N2772	1
```
