## Supplementary material for "The relationship between land cover and microbial community composition in European lakes": st_3_bioindicator_network.sif (part 10 of 23)

```
3145060	N2332	N2772	1
3145063	N2870	N2772	1
3145064	N2997	N2772	1
3145067	N3748	N2772	1
3145068	N4275	N2772	1
3145069	N5552	N2772	1
3145070	N5666	N2772	1
3145074	N9576	N2772	1
3145075	N11512	N2772	1
3145079	N18224	N2772	1
3145080	N15202	N2772	1
3145086	N30043	N2772	1
3145090	N61560	N2772	1
3145091	N39909	N2772	1
3145133	N8	N2772	1
3145134	N70	N2772	1
3145136	N113	N2772	1
3145142	N579	N2772	1
3145153	N1585	N2772	1
3145155	N1682	N2772	1
3145159	N1821	N2772	1
3145160	N2019	N2772	1
3145164	N2582	N2772	1
3145168	N3195	N2772	1
3145177	N3686	N2772	1
3145183	N3995	N2772	1
3145184	N4038	N2772	1
3145187	N4469	N2772	1
3145203	N6748	N2772	1
3145240	N18541	N2772	1
3145247	N25442	N2772	1
3145258	N52	N2772	1
3145259	N73	N2772	1
3145260	N195	N2772	1
3145268	N803	N2772	1
3145270	N1226	N2772	1
3145271	N1286	N2772	1
3145276	N1906	N2772	1
3145278	N2225	N2772	1
3145283	N3450	N2772	1
3145284	N3555	N2772	1
3145288	N4775	N2772	1
3145292	N5453	N2772	1
3145298	N8095	N2772	1
3145301	N9338	N2772	1
3145306	N10333	N2772	1
3145308	N11628	N2772	1
3145312	N12429	N2772	1
3145320	N19010	N2772	1
3145328	N39030	N2772	1
3145742	N213	N2784	1
3145746	N427	N2784	1
3145747	N433	N2784	1
3145749	N533	N2784	1
3145805	N34	N2784	1
3145806	N35	N2784	1
3145818	N98	N2784	1
3145819	N105	N2784	1
3145820	N128	N2784	1
3145822	N146	N2784	1
3145823	N156	N2784	1
3145826	N243	N2784	1
3145837	N361	N2784	1
3145838	N379	N2784	1
3145840	N393	N2784	1
3145841	N395	N2784	1
3145843	N438	N2784	1
3145844	N466	N2784	1
3145845	N469	N2784	1
3145846	N471	N2784	1
3145848	N513	N2784	1
3145849	N519	N2784	1
3145856	N609	N2784	1
3145861	N689	N2784	1
3145866	N776	N2784	1
3145867	N785	N2784	1
3145870	N899	N2784	1
3145881	N1077	N2784	1
3145890	N1294	N2784	1
3145901	N1837	N2784	1
3145902	N1844	N2784	1
3145910	N2015	N2784	1
3145928	N2590	N2784	1
3145944	N3411	N2784	1
3145980	N5167	N2784	1
3146014	N7950	N2784	1
3146031	N12209	N2784	1
3146041	N17128	N2784	1
3146059	N242	N2784	1
3146060	N421	N2784	1
3146062	N879	N2784	1
3146063	N1363	N2784	1
3146073	N11686	N2784	1
3146079	N265	N2784	1
3146083	N470	N2784	1
3146085	N563	N2784	1
3146090	N1033	N2784	1
3146094	N1355	N2784	1
3146106	N5405	N2784	1
3146107	N6079	N2784	1
3146148	N74	N2784	1
3146151	N131	N2784	1
3146154	N154	N2784	1
3146156	N165	N2784	1
3146157	N178	N2784	1
3146160	N271	N2784	1
3146162	N279	N2784	1
3146167	N305	N2784	1
3146168	N313	N2784	1
3146169	N351	N2784	1
3146172	N424	N2784	1
3146174	N587	N2784	1
3146176	N611	N2784	1
3146184	N925	N2784	1
3146189	N971	N2784	1
3146194	N1178	N2784	1
3146195	N1184	N2784	1
3146202	N1504	N2784	1
3146232	N2867	N2784	1
3146239	N3294	N2784	1
3146281	N6637	N2784	1
3146287	N7374	N2784	1
3146331	N106	N2784	1
3146335	N260	N2784	1
3146350	N4	N2784	1
3146351	N53	N2784	1
3146352	N71	N2784	1
3146353	N135	N2784	1
3146356	N172	N2784	1
3146358	N177	N2784	1
3146359	N202	N2784	1
3146360	N217	N2784	1
3146361	N226	N2784	1
3146362	N232	N2784	1
3146363	N248	N2784	1
3146365	N275	N2784	1
3146368	N336	N2784	1
3146369	N344	N2784	1
3146370	N353	N2784	1
3146371	N384	N2784	1
3146372	N388	N2784	1
3146374	N419	N2784	1
3146376	N448	N2784	1
3146377	N454	N2784	1
3146378	N461	N2784	1
3146379	N463	N2784	1
3146380	N517	N2784	1
3146382	N592	N2784	1
3146383	N603	N2784	1
3146384	N604	N2784	1
3146385	N605	N2784	1
3146386	N625	N2784	1
3146388	N651	N2784	1
3146389	N664	N2784	1
3146390	N667	N2784	1
3146391	N681	N2784	1
3146392	N682	N2784	1
3146393	N713	N2784	1
3146394	N738	N2784	1
3146395	N792	N2784	1
3146397	N817	N2784	1
3146398	N836	N2784	1
3146399	N837	N2784	1
3146400	N838	N2784	1
3146401	N840	N2784	1
3146405	N937	N2784	1
3146406	N952	N2784	1
3146407	N962	N2784	1
3146408	N972	N2784	1
3146409	N985	N2784	1
3146412	N1023	N2784	1
3146413	N1035	N2784	1
3146414	N1055	N2784	1
3146415	N1075	N2784	1
3146416	N1132	N2784	1
3146417	N1187	N2784	1
3146418	N1215	N2784	1
3146419	N1222	N2784	1
3146420	N1223	N2784	1
3146423	N1250	N2784	1
3146425	N1271	N2784	1
3146426	N1289	N2784	1
3146427	N1299	N2784	1
3146428	N1329	N2784	1
3146429	N1343	N2784	1
3146430	N1362	N2784	1
3146431	N1364	N2784	1
3146432	N1367	N2784	1
3146433	N1368	N2784	1
3146434	N1410	N2784	1
3146435	N1413	N2784	1
3146436	N1440	N2784	1
3146437	N1460	N2784	1
3146439	N1558	N2784	1
3146440	N1566	N2784	1
3146442	N1655	N2784	1
3146443	N1687	N2784	1
3146444	N1696	N2784	1
3146446	N1712	N2784	1
3146447	N1744	N2784	1
3146449	N1889	N2784	1
3146450	N1891	N2784	1
3146451	N1978	N2784	1
3146453	N2044	N2784	1
3146455	N2104	N2784	1
3146457	N2151	N2784	1
3146458	N2162	N2784	1
3146460	N2189	N2784	1
3146461	N2191	N2784	1
3146462	N2202	N2784	1
3146464	N2243	N2784	1
3146465	N2245	N2784	1
3146467	N2267	N2784	1
3146469	N2379	N2784	1
3146471	N2497	N2784	1
3146472	N2566	N2784	1
3146473	N2574	N2784	1
3146475	N2697	N2784	1
3146476	N2699	N2784	1
3146477	N2726	N2784	1
3146478	N2758	N2784	1
3146482	N2811	N2784	1
3146483	N2889	N2784	1
3146484	N2890	N2784	1
3146485	N2901	N2784	1
3146486	N2915	N2784	1
3146487	N2921	N2784	1
3146488	N2931	N2784	1
3146493	N3082	N2784	1
3146495	N3179	N2784	1
3146498	N3303	N2784	1
3146499	N3358	N2784	1
3146502	N3553	N2784	1
3146503	N3558	N2784	1
3146504	N3605	N2784	1
3146505	N3608	N2784	1
3146506	N3619	N2784	1
3146507	N3642	N2784	1
3146508	N3701	N2784	1
3146510	N3809	N2784	1
3146511	N3831	N2784	1
3146512	N3864	N2784	1
3146513	N3963	N2784	1
3146514	N3983	N2784	1
3146515	N4005	N2784	1
3146517	N4068	N2784	1
3146520	N4220	N2784	1
3146521	N4246	N2784	1
3146522	N4248	N2784	1
3146524	N4340	N2784	1
3146526	N4493	N2784	1
3146527	N4541	N2784	1
3146528	N4565	N2784	1
3146529	N4584	N2784	1
3146531	N4680	N2784	1
3146532	N4688	N2784	1
3146534	N4990	N2784	1
3146537	N5112	N2784	1
3146539	N5198	N2784	1
3146540	N5287	N2784	1
3146541	N5307	N2784	1
3146543	N5316	N2784	1
3146544	N5391	N2784	1
3146546	N5498	N2784	1
3146548	N5612	N2784	1
3146549	N5927	N2784	1
3146553	N6081	N2784	1
3146555	N6437	N2784	1
3146557	N6481	N2784	1
3146560	N6759	N2784	1
3146561	N6764	N2784	1
3146563	N7169	N2784	1
3146565	N7314	N2784	1
3146566	N7324	N2784	1
3146567	N7347	N2784	1
3146568	N7396	N2784	1
3146569	N7489	N2784	1
3146571	N7616	N2784	1
3146577	N8263	N2784	1
3146580	N8345	N2784	1
3146584	N8916	N2784	1
3146600	N11399	N2784	1
3146602	N11675	N2784	1
3146604	N12087	N2784	1
3146606	N12157	N2784	1
3146607	N12222	N2784	1
3146608	N12447	N2784	1
3146613	N13960	N2784	1
3146624	N16321	N2784	1
3146625	N17205	N2784	1
3146626	N17477	N2784	1
3146628	N18334	N2784	1
3146632	N19229	N2784	1
3146633	N19641	N2784	1
3146635	N20172	N2784	1
3146636	N20839	N2784	1
3146640	N22207	N2784	1
3146645	N24157	N2784	1
3146650	N30868	N2784	1
3146652	N34187	N2784	1
3146658	N29	N2784	1
3146659	N170	N2784	1
3146662	N223	N2784	1
3146663	N294	N2784	1
3146664	N296	N2784	1
3146665	N389	N2784	1
3146666	N443	N2784	1
3146667	N600	N2784	1
3146669	N784	N2784	1
3146671	N1036	N2784	1
3146672	N1058	N2784	1
3146673	N1121	N2784	1
3146676	N1243	N2784	1
3146679	N2027	N2784	1
3146681	N2175	N2784	1
3146682	N2428	N2784	1
3146685	N2919	N2784	1
3146693	N6167	N2784	1
3146699	N24721	N2784	1
3146812	N865	N2784	1
3146852	N1444	N2784	1
3146914	N2387	N2784	1
3146944	N2902	N2784	1
3147100	N7923	N2784	1
3147102	N8004	N2784	1
3147156	N10542	N2784	1
3147230	N18239	N2784	1
3147458	N290	N2784	1
3147459	N1392	N2784	1
3147461	N1596	N2784	1
3147463	N1783	N2784	1
3147469	N2102	N2784	1
3147470	N2148	N2784	1
3147477	N3216	N2784	1
3147478	N3345	N2784	1
3147487	N4537	N2784	1
3147488	N5211	N2784	1
3147498	N10777	N2784	1
3147502	N13486	N2784	1
3147512	N25488	N2784	1
3149993	N213	N2811	1
3149994	N242	N2811	1
3149997	N427	N2811	1
3149998	N433	N2811	1
3150000	N533	N2811	1
3150001	N672	N2811	1
3150003	N770	N2811	1
3150005	N1374	N2811	1
3150011	N2548	N2811	1
3150012	N2759	N2811	1
3150055	N30	N2811	1
3150056	N34	N2811	1
3150057	N35	N2811	1
3150058	N41	N2811	1
3150059	N43	N2811	1
3150060	N49	N2811	1
3150061	N54	N2811	1
3150064	N61	N2811	1
3150065	N73	N2811	1
3150067	N80	N2811	1
3150068	N92	N2811	1
3150069	N98	N2811	1
3150070	N105	N2811	1
3150071	N128	N2811	1
3150073	N146	N2811	1
3150074	N156	N2811	1
3150076	N183	N2811	1
3150077	N243	N2811	1
3150078	N256	N2811	1
3150079	N272	N2811	1
3150080	N273	N2811	1
3150081	N274	N2811	1
3150082	N276	N2811	1
3150083	N314	N2811	1
3150084	N323	N2811	1
3150085	N333	N2811	1
3150086	N350	N2811	1
3150088	N361	N2811	1
3150089	N379	N2811	1
3150090	N385	N2811	1
3150091	N393	N2811	1
3150092	N395	N2811	1
3150093	N423	N2811	1
3150094	N438	N2811	1
3150095	N466	N2811	1
3150096	N469	N2811	1
3150097	N471	N2811	1
3150098	N486	N2811	1
3150099	N513	N2811	1
3150100	N519	N2811	1
3150101	N546	N2811	1
3150104	N575	N2811	1
3150105	N578	N2811	1
3150106	N594	N2811	1
3150107	N609	N2811	1
3150109	N626	N2811	1
3150110	N634	N2811	1
3150111	N636	N2811	1
3150112	N689	N2811	1
3150113	N715	N2811	1
3150114	N727	N2811	1
3150115	N731	N2811	1
3150117	N776	N2811	1
3150118	N785	N2811	1
3150119	N787	N2811	1
3150120	N827	N2811	1
3150121	N899	N2811	1
3150122	N913	N2811	1
3150123	N919	N2811	1
3150125	N998	N2811	1
3150129	N1059	N2811	1
3150131	N1076	N2811	1
3150132	N1077	N2811	1
3150133	N1115	N2811	1
3150134	N1166	N2811	1
3150135	N1193	N2811	1
3150137	N1206	N2811	1
3150139	N1276	N2811	1
3150141	N1294	N2811	1
3150144	N1340	N2811	1
3150145	N1359	N2811	1
3150146	N1532	N2811	1
3150147	N1634	N2811	1
3150149	N1709	N2811	1
3150152	N1837	N2811	1
3150153	N1844	N2811	1
3150154	N1865	N2811	1
3150156	N1907	N2811	1
3150161	N2015	N2811	1
3150162	N2022	N2811	1
3150166	N2232	N2811	1
3150169	N2313	N2811	1
3150171	N2400	N2811	1
3150174	N2470	N2811	1
3150176	N2526	N2811	1
3150177	N2547	N2811	1
3150178	N2561	N2811	1
3150179	N2590	N2811	1
3150180	N2612	N2811	1
3150186	N2924	N2811	1
3150189	N3106	N2811	1
3150195	N3411	N2811	1
3150201	N3627	N2811	1
3150202	N3632	N2811	1
3150207	N3792	N2811	1
3150210	N3925	N2811	1
3150215	N4500	N2811	1
3150218	N4590	N2811	1
3150219	N4639	N2811	1
3150227	N5005	N2811	1
3150230	N5163	N2811	1
3150231	N5167	N2811	1
3150232	N5218	N2811	1
3150233	N5445	N2811	1
3150239	N5946	N2811	1
3150245	N6315	N2811	1
3150248	N6499	N2811	1
3150249	N6610	N2811	1
3150252	N6880	N2811	1
3150256	N7283	N2811	1
3150265	N7950	N2811	1
3150272	N9695	N2811	1
3150282	N12209	N2811	1
3150292	N17128	N2811	1
3150307	N144	N2811	1
3150308	N176	N2811	1
3150309	N206	N2811	1
3150310	N242	N2811	1
3150311	N421	N2811	1
3150313	N879	N2811	1
3150314	N1363	N2811	1
3150324	N11686	N2811	1
3150327	N17395	N2811	1
3150330	N265	N2811	1
3150331	N289	N2811	1
3150334	N470	N2811	1
3150335	N475	N2811	1
3150336	N563	N2811	1
3150338	N735	N2811	1
3150339	N822	N2811	1
3150340	N823	N2811	1
3150341	N1033	N2811	1
3150345	N1355	N2811	1
3150346	N1404	N2811	1
3150347	N1798	N2811	1
3150351	N3120	N2811	1
3150352	N3300	N2811	1
3150353	N4050	N2811	1
3150356	N5255	N2811	1
3150357	N5405	N2811	1
3150358	N6079	N2811	1
3150359	N6394	N2811	1
3150365	N14932	N2811	1
3150385	N571	N2811	1
3150396	N24	N2811	1
3150397	N38	N2811	1
3150398	N64	N2811	1
3150399	N74	N2811	1
3150401	N122	N2811	1
3150402	N131	N2811	1
3150405	N154	N2811	1
3150407	N165	N2811	1
3150408	N178	N2811	1
3150409	N231	N2811	1
3150411	N271	N2811	1
3150412	N277	N2811	1
3150413	N279	N2811	1
3150414	N280	N2811	1
3150415	N281	N2811	1
3150416	N291	N2811	1
3150418	N305	N2811	1
3150419	N313	N2811	1
3150420	N351	N2811	1
3150422	N371	N2811	1
3150423	N424	N2811	1
3150425	N587	N2811	1
3150426	N595	N2811	1
3150427	N611	N2811	1
3150428	N642	N2811	1
3150430	N702	N2811	1
3150432	N801	N2811	1
3150434	N914	N2811	1
3150435	N925	N2811	1
3150436	N938	N2811	1
3150438	N961	N2811	1
3150439	N967	N2811	1
3150440	N971	N2811	1
3150441	N1018	N2811	1
3150444	N1165	N2811	1
3150445	N1178	N2811	1
3150446	N1184	N2811	1
3150449	N1262	N2811	1
3150450	N1272	N2811	1
3150453	N1504	N2811	1
3150454	N1578	N2811	1
3150456	N1625	N2811	1
3150457	N1641	N2811	1
3150458	N1646	N2811	1
3150460	N2056	N2811	1
3150467	N2255	N2811	1
3150468	N2296	N2811	1
3150470	N2342	N2811	1
3150471	N2360	N2811	1
3150473	N2469	N2811	1
3150479	N2693	N2811	1
3150480	N2722	N2811	1
3150481	N2727	N2811	1
3150482	N2752	N2811	1
3150483	N2867	N2811	1
3150486	N3056	N2811	1
3150488	N3143	N2811	1
3150490	N3294	N2811	1
3150491	N3409	N2811	1
3150496	N3955	N2811	1
3150497	N3967	N2811	1
3150503	N4443	N2811	1
3150504	N4465	N2811	1
3150507	N4667	N2811	1
3150508	N4723	N2811	1
3150511	N4852	N2811	1
3150523	N5776	N2811	1
3150525	N6274	N2811	1
3150531	N6541	N2811	1
3150532	N6637	N2811	1
3150538	N7374	N2811	1
3150549	N9385	N2811	1
3150582	N106	N2811	1
3150586	N260	N2811	1
3150587	N721	N2811	1
3150596	N30118	N2811	1
3150601	N4	N2811	1
3150602	N53	N2811	1
3150603	N71	N2811	1
3150604	N135	N2811	1
3150605	N142	N2811	1
3150606	N152	N2811	1
3150607	N172	N2811	1
3150609	N177	N2811	1
3150610	N202	N2811	1
3150611	N217	N2811	1
3150612	N226	N2811	1
3150613	N232	N2811	1
3150614	N248	N2811	1
3150616	N275	N2811	1
3150617	N286	N2811	1
3150618	N292	N2811	1
3150619	N336	N2811	1
3150620	N344	N2811	1
3150621	N353	N2811	1
3150622	N384	N2811	1
3150623	N388	N2811	1
3150624	N392	N2811	1
3150625	N419	N2811	1
3150626	N432	N2811	1
3150627	N448	N2811	1
3150628	N454	N2811	1
3150629	N461	N2811	1
3150630	N463	N2811	1
3150631	N517	N2811	1
3150632	N541	N2811	1
3150633	N592	N2811	1
3150634	N603	N2811	1
3150635	N604	N2811	1
3150636	N605	N2811	1
3150637	N625	N2811	1
3150639	N651	N2811	1
3150640	N664	N2811	1
3150641	N667	N2811	1
3150642	N681	N2811	1
3150643	N682	N2811	1
3150644	N713	N2811	1
3150645	N738	N2811	1
3150646	N792	N2811	1
3150648	N817	N2811	1
3150649	N836	N2811	1
3150650	N837	N2811	1
3150651	N838	N2811	1
3150652	N840	N2811	1
3150653	N871	N2811	1
3150654	N889	N2811	1
3150656	N937	N2811	1
3150657	N952	N2811	1
3150658	N962	N2811	1
3150659	N972	N2811	1
3150660	N985	N2811	1
3150661	N1000	N2811	1
3150662	N1002	N2811	1
3150663	N1023	N2811	1
3150664	N1035	N2811	1
3150665	N1055	N2811	1
3150666	N1075	N2811	1
3150667	N1132	N2811	1
3150668	N1187	N2811	1
3150669	N1215	N2811	1
3150670	N1222	N2811	1
3150671	N1223	N2811	1
3150672	N1227	N2811	1
3150674	N1250	N2811	1
3150675	N1263	N2811	1
3150676	N1271	N2811	1
3150677	N1289	N2811	1
3150678	N1299	N2811	1
3150679	N1329	N2811	1
3150680	N1343	N2811	1
3150681	N1362	N2811	1
3150682	N1364	N2811	1
3150683	N1367	N2811	1
3150684	N1368	N2811	1
3150685	N1410	N2811	1
3150686	N1413	N2811	1
3150687	N1440	N2811	1
3150688	N1460	N2811	1
3150690	N1558	N2811	1
3150691	N1566	N2811	1
3150692	N1572	N2811	1
3150693	N1655	N2811	1
3150694	N1687	N2811	1
3150695	N1696	N2811	1
3150697	N1712	N2811	1
3150698	N1744	N2811	1
3150699	N1869	N2811	1
3150700	N1889	N2811	1
3150701	N1891	N2811	1
3150702	N1978	N2811	1
3150703	N1998	N2811	1
3150704	N2044	N2811	1
3150705	N2101	N2811	1
3150706	N2104	N2811	1
3150707	N2136	N2811	1
3150708	N2151	N2811	1
3150709	N2162	N2811	1
3150711	N2189	N2811	1
3150712	N2191	N2811	1
3150713	N2202	N2811	1
3150714	N2209	N2811	1
3150715	N2243	N2811	1
3150716	N2245	N2811	1
3150718	N2267	N2811	1
3150720	N2379	N2811	1
3150722	N2497	N2811	1
3150723	N2566	N2811	1
3150724	N2574	N2811	1
3150725	N2680	N2811	1
3150726	N2697	N2811	1
3150727	N2699	N2811	1
3150728	N2726	N2811	1
3150729	N2758	N2811	1
3150730	N2771	N2811	1
3150731	N2772	N2811	1
3150732	N2784	N2811	1
3150734	N2889	N2811	1
3150735	N2890	N2811	1
3150736	N2901	N2811	1
3150737	N2915	N2811	1
3150738	N2921	N2811	1
3150739	N2931	N2811	1
3150740	N2942	N2811	1
3150741	N2988	N2811	1
3150743	N3029	N2811	1
3150744	N3082	N2811	1
3150745	N3151	N2811	1
3150746	N3179	N2811	1
3150748	N3283	N2811	1
3150749	N3303	N2811	1
3150750	N3358	N2811	1
3150751	N3412	N2811	1
3150752	N3471	N2811	1
3150753	N3553	N2811	1
3150754	N3558	N2811	1
3150755	N3605	N2811	1
3150756	N3608	N2811	1
3150757	N3619	N2811	1
3150758	N3642	N2811	1
3150759	N3701	N2811	1
3150760	N3724	N2811	1
3150761	N3809	N2811	1
3150762	N3831	N2811	1
3150763	N3864	N2811	1
3150764	N3963	N2811	1
3150765	N3983	N2811	1
3150766	N4005	N2811	1
3150768	N4068	N2811	1
3150770	N4208	N2811	1
3150771	N4220	N2811	1
3150772	N4246	N2811	1
3150773	N4248	N2811	1
3150774	N4331	N2811	1
3150775	N4340	N2811	1
3150777	N4493	N2811	1
3150778	N4541	N2811	1
3150779	N4565	N2811	1
3150780	N4584	N2811	1
3150781	N4647	N2811	1
3150782	N4680	N2811	1
3150783	N4688	N2811	1
3150785	N4990	N2811	1
3150786	N5003	N2811	1
3150787	N5046	N2811	1
3150788	N5112	N2811	1
3150789	N5187	N2811	1
3150790	N5198	N2811	1
3150791	N5287	N2811	1
3150792	N5307	N2811	1
3150793	N5310	N2811	1
3150794	N5316	N2811	1
3150795	N5391	N2811	1
3150797	N5498	N2811	1
3150798	N5598	N2811	1
3150799	N5612	N2811	1
3150800	N5927	N2811	1
3150801	N5936	N2811	1
3150804	N6081	N2811	1
3150805	N6249	N2811	1
3150806	N6437	N2811	1
3150807	N6459	N2811	1
3150808	N6481	N2811	1
3150811	N6759	N2811	1
3150812	N6764	N2811	1
3150814	N7169	N2811	1
3150815	N7251	N2811	1
3150816	N7314	N2811	1
3150817	N7324	N2811	1
3150818	N7347	N2811	1
3150819	N7396	N2811	1
3150821	N7590	N2811	1
3150822	N7616	N2811	1
3150823	N7643	N2811	1
3150824	N7893	N2811	1
3150825	N7929	N2811	1
3150826	N8042	N2811	1
3150828	N8263	N2811	1
3150830	N8268	N2811	1
3150831	N8345	N2811	1
3150832	N8431	N2811	1
3150834	N8915	N2811	1
3150835	N8916	N2811	1
3150839	N9197	N2811	1
3150843	N10136	N2811	1
3150844	N10137	N2811	1
3150845	N10289	N2811	1
3150847	N10383	N2811	1
3150850	N11158	N2811	1
3150851	N11399	N2811	1
3150852	N11592	N2811	1
3150853	N11675	N2811	1
3150854	N12020	N2811	1
3150855	N12087	N2811	1
3150857	N12157	N2811	1
3150858	N12222	N2811	1
3150859	N12447	N2811	1
3150862	N13175	N2811	1
3150863	N13810	N2811	1
3150864	N13960	N2811	1
3150865	N14414	N2811	1
3150868	N14904	N2811	1
3150869	N15529	N2811	1
3150870	N15618	N2811	1
3150872	N16079	N2811	1
3150873	N16098	N2811	1
3150876	N17205	N2811	1
3150877	N17477	N2811	1
3150878	N17708	N2811	1
3150879	N18334	N2811	1
3150880	N18410	N2811	1
3150883	N19229	N2811	1
3150884	N19641	N2811	1
3150886	N20172	N2811	1
3150887	N20839	N2811	1
3150889	N21258	N2811	1
3150891	N22207	N2811	1
3150892	N23034	N2811	1
3150893	N23474	N2811	1
3150894	N23643	N2811	1
3150895	N24093	N2811	1
3150896	N24157	N2811	1
3150897	N24413	N2811	1
3150899	N26852	N2811	1
3150901	N30868	N2811	1
3150903	N34187	N2811	1
3150904	N41136	N2811	1
3150905	N42978	N2811	1
3150906	N50054	N2811	1
3150907	N51133	N2811	1
3150909	N29	N2811	1
3150910	N170	N2811	1
3150912	N190	N2811	1
3150913	N223	N2811	1
3150914	N294	N2811	1
3150915	N296	N2811	1
3150916	N389	N2811	1
3150917	N443	N2811	1
3150918	N600	N2811	1
3150920	N784	N2811	1
3150921	N981	N2811	1
3150922	N1036	N2811	1
3150923	N1058	N2811	1
3150924	N1121	N2811	1
3150926	N1171	N2811	1
3150927	N1243	N2811	1
3150928	N1301	N2811	1
3150930	N2027	N2811	1
3150931	N3427	N2811	1
3150932	N2175	N2811	1
3150935	N2629	N2811	1
3150936	N2919	N2811	1
3150937	N3176	N2811	1
3150939	N3585	N2811	1
3150941	N4612	N2811	1
3150942	N4636	N2811	1
3150943	N5793	N2811	1
3150947	N26445	N2811	1
3150950	N24721	N2811	1
3150951	N29529	N2811	1
3150974	N3	N2811	1
3150975	N5	N2811	1
3150976	N23	N2811	1
3150977	N25	N2811	1
3150978	N26	N2811	1
3150979	N31	N2811	1
3150980	N48	N2811	1
3150981	N52	N2811	1
3150982	N68	N2811	1
3150983	N81	N2811	1
3150984	N111	N2811	1
3150986	N150	N2811	1
3150987	N190	N2811	1
3150988	N207	N2811	1
3150989	N209	N2811	1
3150990	N211	N2811	1
3150991	N216	N2811	1
3150992	N222	N2811	1
3150993	N225	N2811	1
3150996	N267	N2811	1
3150997	N285	N2811	1
3150998	N287	N2811	1
3150999	N302	N2811	1
3151001	N346	N2811	1
3151003	N356	N2811	1
3151006	N397	N2811	1
3151008	N412	N2811	1
3151009	N414	N2811	1
3151010	N415	N2811	1
3151011	N430	N2811	1
3151012	N431	N2811	1
3151013	N439	N2811	1
3151014	N442	N2811	1
3151015	N447	N2811	1
3151018	N490	N2811	1
3151019	N491	N2811	1
3151020	N496	N2811	1
3151021	N500	N2811	1
3151022	N518	N2811	1
3151024	N534	N2811	1
3151025	N544	N2811	1
3151029	N569	N2811	1
3151030	N572	N2811	1
3151031	N577	N2811	1
3151032	N582	N2811	1
3151033	N589	N2811	1
3151034	N590	N2811	1
3151037	N628	N2811	1
3151038	N635	N2811	1
3151039	N637	N2811	1
3151042	N683	N2811	1
3151043	N687	N2811	1
3151045	N697	N2811	1
3151046	N706	N2811	1
3151047	N709	N2811	1
3151048	N710	N2811	1
3151050	N722	N2811	1
3151052	N749	N2811	1
3151053	N771	N2811	1
3151055	N777	N2811	1
3151056	N778	N2811	1
3151057	N813	N2811	1
3151058	N825	N2811	1
3151059	N843	N2811	1
3151061	N861	N2811	1
3151062	N864	N2811	1
3151063	N865	N2811	1
3151064	N868	N2811	1
3151066	N890	N2811	1
3151067	N893	N2811	1
3151068	N909	N2811	1
3151069	N921	N2811	1
3151071	N928	N2811	1
3151072	N946	N2811	1
3151073	N953	N2811	1
3151074	N1010	N2811	1
3151075	N1014	N2811	1
3151077	N1029	N2811	1
3151078	N1038	N2811	1
3151079	N1070	N2811	1
3151082	N1108	N2811	1
3151083	N1110	N2811	1
3151086	N1157	N2811	1
3151087	N1188	N2811	1
3151091	N1260	N2811	1
3151092	N1267	N2811	1
3151093	N1268	N2811	1
3151094	N1274	N2811	1
3151095	N1291	N2811	1
3151097	N1370	N2811	1
3151099	N1391	N2811	1
3151102	N1439	N2811	1
3151103	N1444	N2811	1
3151105	N1461	N2811	1
3151107	N1494	N2811	1
3151108	N1514	N2811	1
3151110	N1547	N2811	1
3151113	N1559	N2811	1
3151118	N1631	N2811	1
3151119	N1657	N2811	1
3151121	N1674	N2811	1
3151122	N1678	N2811	1
3151124	N1701	N2811	1
3151125	N1714	N2811	1
3151126	N1718	N2811	1
3151127	N1770	N2811	1
3151128	N1772	N2811	1
3151130	N1786	N2811	1
3151131	N1793	N2811	1
3151132	N1815	N2811	1
3151133	N1818	N2811	1
3151136	N1870	N2811	1
3151137	N1890	N2811	1
3151138	N1932	N2811	1
3151139	N1942	N2811	1
3151140	N1943	N2811	1
3151141	N1986	N2811	1
3151142	N1991	N2811	1
3151143	N2004	N2811	1
3151146	N2036	N2811	1
3151148	N2080	N2811	1
3151149	N2084	N2811	1
3151150	N2089	N2811	1
3151153	N2163	N2811	1
3151154	N2173	N2811	1
3151155	N2190	N2811	1
3151156	N2193	N2811	1
3151158	N2227	N2811	1
3151159	N2252	N2811	1
3151160	N2299	N2811	1
3151162	N2311	N2811	1
3151165	N2387	N2811	1
3151167	N2433	N2811	1
3151170	N2521	N2811	1
3151172	N2531	N2811	1
3151174	N2545	N2811	1
3151175	N2554	N2811	1
3151176	N2564	N2811	1
3151177	N2567	N2811	1
3151178	N2572	N2811	1
3151179	N2578	N2811	1
3151185	N2631	N2811	1
3151186	N2632	N2811	1
3151188	N2723	N2811	1
3151190	N2859	N2811	1
3151191	N2873	N2811	1
3151194	N2883	N2811	1
3151195	N2902	N2811	1
3151196	N2907	N2811	1
3151197	N2987	N2811	1
3151200	N3065	N2811	1
3151201	N3071	N2811	1
3151202	N3136	N2811	1
3151205	N3177	N2811	1
3151206	N3207	N2811	1
3151208	N3289	N2811	1
3151210	N3334	N2811	1
3151211	N3361	N2811	1
3151213	N3455	N2811	1
3151214	N3470	N2811	1
3151215	N3500	N2811	1
3151219	N3550	N2811	1
3151220	N3612	N2811	1
3151221	N3616	N2811	1
3151227	N3703	N2811	1
3151230	N3811	N2811	1
3151231	N3832	N2811	1
3151233	N3851	N2811	1
3151235	N3860	N2811	1
3151236	N3881	N2811	1
3151237	N3910	N2811	1
3151242	N4031	N2811	1
3151247	N4144	N2811	1
3151250	N4209	N2811	1
3151251	N4227	N2811	1
3151255	N4285	N2811	1
3151256	N4335	N2811	1
3151257	N4354	N2811	1
3151264	N4650	N2811	1
3151266	N4794	N2811	1
3151267	N4849	N2811	1
3151275	N5038	N2811	1
3151278	N5120	N2811	1
3151285	N5270	N2811	1
3151287	N5318	N2811	1
3151288	N5369	N2811	1
3151290	N5423	N2811	1
3151292	N5451	N2811	1
3151299	N5708	N2811	1
3151304	N6033	N2811	1
3151307	N6158	N2811	1
3151312	N6354	N2811	1
3151313	N6373	N2811	1
3151314	N6544	N2811	1
3151315	N6560	N2811	1
3151316	N6580	N2811	1
3151317	N6629	N2811	1
3151323	N6787	N2811	1
3151329	N6906	N2811	1
3151344	N7654	N2811	1
3151351	N7923	N2811	1
3151353	N8004	N2811	1
3151356	N8097	N2811	1
3151357	N8100	N2811	1
3151360	N8220	N2811	1
3151361	N8223	N2811	1
3151366	N8603	N2811	1
3151367	N8666	N2811	1
3151370	N8766	N2811	1
3151376	N8942	N2811	1
3151378	N9020	N2811	1
3151382	N9251	N2811	1
3151386	N9491	N2811	1
3151387	N9589	N2811	1
3151398	N9958	N2811	1
3151405	N10333	N2811	1
3151407	N10542	N2811	1
3151408	N10625	N2811	1
3151424	N11733	N2811	1
3151446	N13439	N2811	1
3151451	N14292	N2811	1
3151453	N14415	N2811	1
3151454	N14489	N2811	1
3151464	N16061	N2811	1
3151474	N16935	N2811	1
3151481	N18239	N2811	1
3151483	N18653	N2811	1
3151512	N26792	N2811	1
3151516	N28452	N2811	1
3151521	N30165	N2811	1
3151527	N31903	N2811	1
3151554	N55909	N2811	1
3151557	N19	N2811	1
3151559	N68	N2811	1
3151560	N143	N2811	1
3151561	N209	N2811	1
3151565	N306	N2811	1
3151566	N357	N2811	1
3151568	N439	N2811	1
3151570	N511	N2811	1
3151571	N603	N2811	1
3151572	N702	N2811	1
3151577	N3115	N2811	1
3151579	N3326	N2811	1
3151581	N3649	N2811	1
3151584	N3884	N2811	1
3151585	N4163	N2811	1
3151587	N6345	N2811	1
3151676	N2139	N2811	1
3151710	N1392	N2811	1
3151721	N2148	N2811	1
3151728	N3216	N2811	1
3151783	N512	N2811	1
3151784	N524	N2811	1
3151786	N1237	N2811	1
3151790	N2397	N2811	1
3151791	N2558	N2811	1
3151793	N3062	N2811	1
3151797	N3890	N2811	1
3151800	N4434	N2811	1
3151802	N5157	N2811	1
3151803	N5921	N2811	1
3151804	N5926	N2811	1
3151811	N8327	N2811	1
3151824	N12845	N2811	1
3151835	N24116	N2811	1
3151838	N26499	N2811	1
3151841	N30095	N2811	1
3151846	N43286	N2811	1
3151852	N1037	N2811	1
3151856	N3663	N2811	1
3151862	N13894	N2811	1
3154244	N213	N2889	1
3154245	N242	N2889	1
3154248	N427	N2889	1
3154249	N433	N2889	1
3154251	N533	N2889	1
3154252	N672	N2889	1
3154254	N770	N2889	1
3154256	N1374	N2889	1
3154257	N1390	N2889	1
3154262	N2548	N2889	1
3154263	N2759	N2889	1
3154264	N2817	N2889	1
3154276	N7906	N2889	1
3154306	N30	N2889	1
3154307	N34	N2889	1
3154308	N35	N2889	1
3154309	N41	N2889	1
3154310	N43	N2889	1
3154311	N49	N2889	1
3154312	N54	N2889	1
3154313	N58	N2889	1
3154314	N59	N2889	1
3154315	N61	N2889	1
3154316	N73	N2889	1
3154317	N75	N2889	1
3154318	N80	N2889	1
3154319	N92	N2889	1
3154320	N98	N2889	1
3154321	N105	N2889	1
3154322	N128	N2889	1
3154324	N146	N2889	1
3154325	N156	N2889	1
3154326	N166	N2889	1
3154327	N183	N2889	1
3154328	N243	N2889	1
3154329	N256	N2889	1
3154330	N272	N2889	1
3154331	N273	N2889	1
3154332	N274	N2889	1
3154333	N276	N2889	1
3154334	N314	N2889	1
3154335	N323	N2889	1
3154336	N333	N2889	1
3154337	N350	N2889	1
3154338	N359	N2889	1
3154339	N361	N2889	1
3154340	N379	N2889	1
3154341	N385	N2889	1
3154342	N393	N2889	1
3154343	N395	N2889	1
3154344	N423	N2889	1
3154345	N438	N2889	1
3154346	N466	N2889	1
3154347	N469	N2889	1
3154348	N471	N2889	1
3154349	N486	N2889	1
3154350	N513	N2889	1
3154351	N519	N2889	1
3154352	N546	N2889	1
3154353	N547	N2889	1
3154355	N575	N2889	1
3154356	N578	N2889	1
3154357	N594	N2889	1
3154358	N609	N2889	1
3154360	N626	N2889	1
3154361	N634	N2889	1
3154362	N636	N2889	1
3154363	N689	N2889	1
3154364	N715	N2889	1
3154365	N727	N2889	1
3154366	N731	N2889	1
3154368	N776	N2889	1
3154369	N785	N2889	1
3154370	N787	N2889	1
3154371	N827	N2889	1
3154372	N899	N2889	1
3154373	N913	N2889	1
3154374	N919	N2889	1
3154375	N990	N2889	1
3154376	N998	N2889	1
3154377	N1016	N2889	1
3154378	N1025	N2889	1
3154379	N1053	N2889	1
3154380	N1059	N2889	1
3154382	N1076	N2889	1
3154383	N1077	N2889	1
3154384	N1115	N2889	1
3154385	N1166	N2889	1
3154386	N1193	N2889	1
3154388	N1206	N2889	1
3154389	N1241	N2889	1
3154390	N1276	N2889	1
3154392	N1294	N2889	1
3154393	N1315	N2889	1
3154394	N1317	N2889	1
3154395	N1340	N2889	1
3154396	N1359	N2889	1
3154397	N1532	N2889	1
3154398	N1634	N2889	1
3154400	N1709	N2889	1
3154402	N1756	N2889	1
3154403	N1837	N2889	1
3154404	N1844	N2889	1
3154405	N1865	N2889	1
3154407	N1907	N2889	1
3154408	N1930	N2889	1
3154409	N1964	N2889	1
3154411	N2006	N2889	1
3154412	N2015	N2889	1
3154413	N2022	N2889	1
3154417	N2232	N2889	1
3154418	N2276	N2889	1
3154420	N2313	N2889	1
3154422	N2400	N2889	1
3154425	N2470	N2889	1
3154426	N2489	N2889	1
3154427	N2526	N2889	1
3154428	N2547	N2889	1
3154429	N2561	N2889	1
3154430	N2590	N2889	1
3154431	N2612	N2889	1
3154435	N2888	N2889	1
3154437	N2924	N2889	1
3154440	N3106	N2889	1
3154444	N3174	N2889	1
3154445	N3202	N2889	1
3154446	N3411	N2889	1
3154447	N3422	N2889	1
3154448	N3437	N2889	1
3154450	N3484	N2889	1
3154452	N3627	N2889	1
3154453	N3632	N2889	1
3154458	N3792	N2889	1
3154459	N3836	N2889	1
3154461	N3925	N2889	1
3154464	N4022	N2889	1
3154466	N4500	N2889	1
3154469	N4590	N2889	1
3154470	N4639	N2889	1
3154472	N4834	N2889	1
3154478	N5005	N2889	1
3154479	N5099	N2889	1
3154481	N5163	N2889	1
3154482	N5167	N2889	1
3154483	N5218	N2889	1
3154484	N5445	N2889	1
3154485	N5689	N2889	1
3154487	N5734	N2889	1
3154488	N5809	N2889	1
3154490	N5946	N2889	1
3154496	N6315	N2889	1
3154499	N6499	N2889	1
3154500	N6610	N2889	1
3154502	N6743	N2889	1
3154503	N6880	N2889	1
3154507	N7283	N2889	1
3154512	N7638	N2889	1
3154513	N7775	N2889	1
3154514	N7818	N2889	1
3154515	N7872	N2889	1
3154516	N7950	N2889	1
3154523	N9695	N2889	1
3154524	N9847	N2889	1
3154533	N12209	N2889	1
3154543	N17128	N2889	1
3154544	N17654	N2889	1
3154556	N11	N2889	1
3154558	N144	N2889	1
3154559	N176	N2889	1
3154560	N206	N2889	1
3154561	N242	N2889	1
3154562	N421	N2889	1
3154564	N879	N2889	1
3154565	N1363	N2889	1
3154575	N11686	N2889	1
3154578	N17395	N2889	1
3154581	N265	N2889	1
3154582	N289	N2889	1
3154584	N422	N2889	1
3154585	N470	N2889	1
3154586	N475	N2889	1
3154587	N563	N2889	1
3154589	N735	N2889	1
3154590	N822	N2889	1
3154591	N823	N2889	1
3154592	N1033	N2889	1
3154595	N1347	N2889	1
3154596	N1355	N2889	1
3154597	N1404	N2889	1
3154598	N1798	N2889	1
3154602	N3120	N2889	1
3154603	N3300	N2889	1
3154604	N4050	N2889	1
3154607	N5255	N2889	1
3154608	N5405	N2889	1
3154609	N6079	N2889	1
3154610	N6394	N2889	1
3154612	N7052	N2889	1
3154616	N14932	N2889	1
3154623	N30365	N2889	1
3154636	N571	N2889	1
3154639	N55	N2889	1
3154647	N24	N2889	1
3154648	N38	N2889	1
3154649	N64	N2889	1
3154650	N74	N2889	1
3154651	N82	N2889	1
3154652	N122	N2889	1
3154653	N131	N2889	1
3154656	N154	N2889	1
3154657	N161	N2889	1
3154658	N165	N2889	1
3154659	N178	N2889	1
3154660	N231	N2889	1
3154662	N271	N2889	1
3154663	N277	N2889	1
3154664	N279	N2889	1
3154665	N280	N2889	1
3154666	N281	N2889	1
3154667	N291	N2889	1
3154669	N305	N2889	1
3154670	N313	N2889	1
3154671	N351	N2889	1
3154672	N369	N2889	1
3154673	N371	N2889	1
3154674	N424	N2889	1
3154675	N565	N2889	1
3154676	N587	N2889	1
3154677	N595	N2889	1
3154678	N611	N2889	1
3154679	N642	N2889	1
3154681	N702	N2889	1
3154682	N725	N2889	1
3154683	N801	N2889	1
3154684	N832	N2889	1
3154685	N914	N2889	1
3154686	N925	N2889	1
3154687	N938	N2889	1
3154688	N947	N2889	1
3154689	N961	N2889	1
3154690	N967	N2889	1
3154691	N971	N2889	1
3154692	N1018	N2889	1
3154693	N1098	N2889	1
3154695	N1165	N2889	1
3154696	N1178	N2889	1
3154697	N1184	N2889	1
3154699	N1256	N2889	1
3154700	N1262	N2889	1
3154701	N1272	N2889	1
3154704	N1504	N2889	1
3154705	N1578	N2889	1
3154706	N1606	N2889	1
3154707	N1625	N2889	1
3154708	N1641	N2889	1
3154709	N1646	N2889	1
3154711	N2056	N2889	1
3154712	N2064	N2889	1
3154715	N2126	N2889	1
3154718	N2255	N2889	1
3154719	N2296	N2889	1
3154720	N2320	N2889	1
3154721	N2342	N2889	1
3154722	N2360	N2889	1
3154723	N2465	N2889	1
3154724	N2469	N2889	1
3154727	N2509	N2889	1
3154730	N2693	N2889	1
3154731	N2722	N2889	1
3154732	N2727	N2889	1
3154733	N2752	N2889	1
3154734	N2867	N2889	1
3154735	N2900	N2889	1
3154736	N2920	N2889	1
3154737	N3056	N2889	1
3154739	N3143	N2889	1
3154741	N3294	N2889	1
3154742	N3409	N2889	1
3154744	N3749	N2889	1
3154747	N3955	N2889	1
3154748	N3967	N2889	1
3154749	N3971	N2889	1
3154751	N4181	N2889	1
3154754	N4443	N2889	1
3154755	N4465	N2889	1
3154758	N4667	N2889	1
3154759	N4723	N2889	1
3154762	N4852	N2889	1
3154764	N4984	N2889	1
3154767	N5178	N2889	1
3154774	N5776	N2889	1
3154776	N6274	N2889	1
3154780	N6510	N2889	1
3154782	N6541	N2889	1
3154783	N6637	N2889	1
3154784	N6818	N2889	1
3154789	N7374	N2889	1
3154800	N9385	N2889	1
3154805	N11258	N2889	1
3154807	N12113	N2889	1
3154833	N106	N2889	1
3154837	N260	N2889	1
3154838	N721	N2889	1
3154847	N30118	N2889	1
3154852	N4	N2889	1
3154853	N53	N2889	1
3154854	N71	N2889	1
3154855	N135	N2889	1
3154856	N142	N2889	1
3154857	N152	N2889	1
3154858	N172	N2889	1
3154859	N175	N2889	1
3154860	N177	N2889	1
3154861	N202	N2889	1
3154862	N217	N2889	1
3154863	N226	N2889	1
3154864	N232	N2889	1
3154865	N248	N2889	1
3154867	N275	N2889	1
3154868	N286	N2889	1
3154869	N292	N2889	1
3154870	N336	N2889	1
3154871	N344	N2889	1
3154872	N353	N2889	1
3154873	N384	N2889	1
3154874	N388	N2889	1
3154875	N392	N2889	1
3154876	N419	N2889	1
3154877	N432	N2889	1
3154878	N448	N2889	1
3154879	N454	N2889	1
3154880	N461	N2889	1
3154881	N463	N2889	1
3154882	N517	N2889	1
3154883	N541	N2889	1
3154884	N592	N2889	1
3154885	N603	N2889	1
3154886	N604	N2889	1
3154887	N605	N2889	1
3154888	N625	N2889	1
3154890	N651	N2889	1
3154891	N664	N2889	1
3154892	N667	N2889	1
3154893	N681	N2889	1
3154894	N682	N2889	1
3154895	N713	N2889	1
3154896	N738	N2889	1
3154897	N792	N2889	1
3154899	N817	N2889	1
3154900	N836	N2889	1
3154901	N837	N2889	1
3154902	N838	N2889	1
3154903	N840	N2889	1
3154904	N871	N2889	1
3154905	N889	N2889	1
3154906	N920	N2889	1
3154907	N937	N2889	1
3154908	N952	N2889	1
3154909	N962	N2889	1
3154910	N972	N2889	1
3154911	N985	N2889	1
3154912	N1000	N2889	1
3154913	N1002	N2889	1
3154914	N1023	N2889	1
3154915	N1035	N2889	1
3154916	N1055	N2889	1
3154917	N1075	N2889	1
3154918	N1132	N2889	1
3154919	N1187	N2889	1
3154920	N1215	N2889	1
3154921	N1222	N2889	1
3154922	N1223	N2889	1
3154923	N1227	N2889	1
3154925	N1250	N2889	1
3154926	N1263	N2889	1
3154927	N1271	N2889	1
3154928	N1289	N2889	1
3154929	N1299	N2889	1
3154930	N1329	N2889	1
3154931	N1343	N2889	1
3154932	N1362	N2889	1
3154933	N1364	N2889	1
3154934	N1367	N2889	1
3154935	N1368	N2889	1
3154936	N1410	N2889	1
3154937	N1413	N2889	1
3154938	N1440	N2889	1
3154939	N1460	N2889	1
3154940	N1502	N2889	1
3154941	N1558	N2889	1
3154942	N1566	N2889	1
3154943	N1572	N2889	1
3154944	N1655	N2889	1
3154945	N1687	N2889	1
3154946	N1696	N2889	1
3154948	N1712	N2889	1
3154949	N1744	N2889	1
3154950	N1869	N2889	1
3154951	N1889	N2889	1
3154952	N1891	N2889	1
3154953	N1978	N2889	1
3154954	N1998	N2889	1
3154955	N2044	N2889	1
3154956	N2101	N2889	1
3154957	N2104	N2889	1
3154958	N2136	N2889	1
3154959	N2151	N2889	1
3154960	N2162	N2889	1
3154961	N2168	N2889	1
3154962	N2189	N2889	1
3154963	N2191	N2889	1
3154964	N2202	N2889	1
3154965	N2209	N2889	1
3154966	N2243	N2889	1
3154967	N2245	N2889	1
3154968	N2249	N2889	1
3154969	N2267	N2889	1
3154970	N2351	N2889	1
3154971	N2379	N2889	1
3154972	N2456	N2889	1
3154973	N2497	N2889	1
3154974	N2566	N2889	1
3154975	N2574	N2889	1
3154976	N2680	N2889	1
3154977	N2697	N2889	1
3154978	N2699	N2889	1
3154979	N2726	N2889	1
3154980	N2758	N2889	1
3154981	N2771	N2889	1
3154982	N2772	N2889	1
3154983	N2784	N2889	1
3154984	N2811	N2889	1
3154986	N2890	N2889	1
3154987	N2901	N2889	1
3154988	N2915	N2889	1
3154989	N2921	N2889	1
3154990	N2931	N2889	1
3154991	N2942	N2889	1
3154992	N2988	N2889	1
3154994	N3029	N2889	1
3154995	N3082	N2889	1
3154996	N3151	N2889	1
3154997	N3179	N2889	1
3154999	N3283	N2889	1
3155000	N3303	N2889	1
3155001	N3358	N2889	1
3155002	N3412	N2889	1
3155003	N3471	N2889	1
3155004	N3553	N2889	1
3155005	N3558	N2889	1
3155006	N3605	N2889	1
3155007	N3608	N2889	1
3155008	N3619	N2889	1
3155009	N3642	N2889	1
3155010	N3701	N2889	1
3155011	N3724	N2889	1
3155012	N3809	N2889	1
3155013	N3831	N2889	1
3155014	N3864	N2889	1
3155015	N3963	N2889	1
3155016	N3983	N2889	1
3155017	N4005	N2889	1
3155019	N4068	N2889	1
3155021	N4208	N2889	1
3155022	N4220	N2889	1
3155023	N4246	N2889	1
3155024	N4248	N2889	1
3155025	N4331	N2889	1
3155026	N4340	N2889	1
3155028	N4493	N2889	1
3155029	N4541	N2889	1
3155030	N4565	N2889	1
3155031	N4584	N2889	1
3155032	N4647	N2889	1
3155033	N4680	N2889	1
3155034	N4688	N2889	1
3155036	N4990	N2889	1
3155037	N5003	N2889	1
3155038	N5046	N2889	1
3155039	N5112	N2889	1
3155040	N5187	N2889	1
3155041	N5198	N2889	1
3155042	N5287	N2889	1
3155043	N5307	N2889	1
3155044	N5310	N2889	1
3155045	N5316	N2889	1
3155046	N5391	N2889	1
3155047	N5400	N2889	1
3155048	N5498	N2889	1
3155049	N5598	N2889	1
3155050	N5612	N2889	1
3155051	N5927	N2889	1
3155052	N5936	N2889	1
3155055	N6081	N2889	1
3155056	N6249	N2889	1
3155057	N6437	N2889	1
3155058	N6459	N2889	1
3155059	N6481	N2889	1
3155062	N6759	N2889	1
3155063	N6764	N2889	1
3155065	N7169	N2889	1
3155066	N7251	N2889	1
3155067	N7314	N2889	1
3155068	N7324	N2889	1
3155069	N7347	N2889	1
3155070	N7396	N2889	1
3155072	N7590	N2889	1
3155073	N7616	N2889	1
3155074	N7643	N2889	1
3155075	N7893	N2889	1
3155076	N7929	N2889	1
3155077	N8042	N2889	1
3155078	N8197	N2889	1
3155079	N8263	N2889	1
3155081	N8268	N2889	1
3155082	N8345	N2889	1
3155083	N8431	N2889	1
3155085	N8915	N2889	1
3155086	N8916	N2889	1
3155090	N9197	N2889	1
3155094	N10136	N2889	1
3155095	N10137	N2889	1
3155096	N10289	N2889	1
3155098	N10383	N2889	1
3155101	N11158	N2889	1
3155102	N11399	N2889	1
3155103	N11592	N2889	1
3155104	N11675	N2889	1
3155105	N12020	N2889	1
3155106	N12087	N2889	1
3155108	N12157	N2889	1
3155109	N12222	N2889	1
3155110	N12447	N2889	1
3155111	N12848	N2889	1
3155113	N13175	N2889	1
3155114	N13810	N2889	1
3155115	N13960	N2889	1
3155116	N14414	N2889	1
3155119	N14904	N2889	1
3155120	N15529	N2889	1
3155121	N15618	N2889	1
3155123	N16079	N2889	1
3155124	N16098	N2889	1
3155127	N17205	N2889	1
3155128	N17477	N2889	1
3155129	N17708	N2889	1
3155130	N18334	N2889	1
3155131	N18410	N2889	1
3155133	N18533	N2889	1
3155134	N19229	N2889	1
3155135	N19641	N2889	1
3155137	N20172	N2889	1
3155138	N20839	N2889	1
3155140	N21258	N2889	1
3155141	N21621	N2889	1
3155142	N22207	N2889	1
3155143	N23034	N2889	1
3155144	N23474	N2889	1
3155145	N23643	N2889	1
3155146	N24093	N2889	1
3155147	N24157	N2889	1
3155148	N24413	N2889	1
3155150	N26852	N2889	1
3155152	N30868	N2889	1
3155153	N32630	N2889	1
3155154	N34187	N2889	1
3155155	N41136	N2889	1
3155156	N42978	N2889	1
3155157	N50054	N2889	1
3155158	N51133	N2889	1
3155160	N29	N2889	1
3155161	N170	N2889	1
3155163	N190	N2889	1
3155164	N223	N2889	1
3155165	N294	N2889	1
3155166	N296	N2889	1
3155167	N389	N2889	1
3155168	N443	N2889	1
3155169	N600	N2889	1
3155170	N601	N2889	1
3155171	N784	N2889	1
3155172	N981	N2889	1
3155173	N1036	N2889	1
3155174	N1058	N2889	1
3155175	N1121	N2889	1
3155177	N1171	N2889	1
3155178	N1243	N2889	1
3155179	N1301	N2889	1
3155181	N2027	N2889	1
3155182	N3427	N2889	1
3155183	N2175	N2889	1
3155186	N2629	N2889	1
3155187	N2919	N2889	1
3155188	N3176	N2889	1
3155190	N3585	N2889	1
3155192	N4612	N2889	1
3155193	N4636	N2889	1
3155194	N5793	N2889	1
3155198	N26445	N2889	1
3155201	N24721	N2889	1
3155202	N29529	N2889	1
3155220	N91	N2889	1
3155225	N3	N2889	1
3155226	N5	N2889	1
3155227	N23	N2889	1
3155228	N25	N2889	1
3155229	N26	N2889	1
3155230	N31	N2889	1
3155231	N48	N2889	1
3155232	N52	N2889	1
3155233	N68	N2889	1
3155234	N81	N2889	1
3155235	N111	N2889	1
3155237	N150	N2889	1
3155238	N190	N2889	1
3155239	N207	N2889	1
3155240	N209	N2889	1
3155241	N211	N2889	1
3155242	N216	N2889	1
3155243	N222	N2889	1
3155244	N225	N2889	1
3155245	N235	N2889	1
3155247	N267	N2889	1
3155248	N285	N2889	1
3155249	N287	N2889	1
3155250	N302	N2889	1
3155252	N346	N2889	1
3155254	N356	N2889	1
3155257	N397	N2889	1
3155259	N412	N2889	1
3155260	N414	N2889	1
3155261	N415	N2889	1
3155262	N430	N2889	1
3155263	N431	N2889	1
3155264	N439	N2889	1
3155265	N442	N2889	1
3155266	N447	N2889	1
3155267	N449	N2889	1
3155269	N490	N2889	1
3155270	N491	N2889	1
3155271	N496	N2889	1
3155272	N500	N2889	1
3155273	N518	N2889	1
3155275	N534	N2889	1
3155276	N544	N2889	1
3155277	N553	N2889	1
3155278	N560	N2889	1
3155280	N569	N2889	1
3155281	N572	N2889	1
3155282	N577	N2889	1
3155283	N582	N2889	1
3155284	N589	N2889	1
3155285	N590	N2889	1
3155286	N597	N2889	1
3155288	N628	N2889	1
3155289	N635	N2889	1
3155290	N637	N2889	1
3155291	N652	N2889	1
3155292	N677	N2889	1
3155293	N683	N2889	1
3155294	N687	N2889	1
3155296	N697	N2889	1
3155297	N706	N2889	1
3155298	N709	N2889	1
3155299	N710	N2889	1
3155301	N722	N2889	1
3155303	N749	N2889	1
3155304	N771	N2889	1
3155306	N777	N2889	1
3155307	N778	N2889	1
3155308	N813	N2889	1
3155309	N825	N2889	1
3155310	N843	N2889	1
3155311	N853	N2889	1
3155312	N861	N2889	1
3155313	N864	N2889	1
3155314	N865	N2889	1
3155315	N868	N2889	1
3155317	N890	N2889	1
3155318	N893	N2889	1
3155319	N909	N2889	1
3155320	N921	N2889	1
3155322	N928	N2889	1
3155323	N946	N2889	1
3155324	N953	N2889	1
3155325	N1010	N2889	1
3155326	N1014	N2889	1
3155327	N1021	N2889	1
3155328	N1029	N2889	1
3155329	N1038	N2889	1
3155330	N1070	N2889	1
3155331	N1085	N2889	1
3155333	N1108	N2889	1
3155334	N1110	N2889	1
3155337	N1157	N2889	1
3155338	N1188	N2889	1
3155341	N1255	N2889	1
3155342	N1260	N2889	1
3155343	N1267	N2889	1
3155344	N1268	N2889	1
3155345	N1274	N2889	1
3155346	N1291	N2889	1
3155348	N1370	N2889	1
3155350	N1391	N2889	1
3155351	N1399	N2889	1
3155353	N1439	N2889	1
3155354	N1444	N2889	1
3155356	N1461	N2889	1
3155357	N1477	N2889	1
3155358	N1494	N2889	1
3155359	N1514	N2889	1
3155360	N1545	N2889	1
3155361	N1547	N2889	1
3155362	N1550	N2889	1
3155364	N1559	N2889	1
3155366	N1570	N2889	1
3155367	N1610	N2889	1
3155369	N1631	N2889	1
3155370	N1657	N2889	1
3155372	N1674	N2889	1
3155373	N1678	N2889	1
3155375	N1701	N2889	1
3155376	N1714	N2889	1
3155377	N1718	N2889	1
3155378	N1770	N2889	1
3155379	N1772	N2889	1
3155380	N1774	N2889	1
3155381	N1786	N2889	1
3155382	N1793	N2889	1
3155383	N1815	N2889	1
3155384	N1818	N2889	1
3155386	N1864	N2889	1
3155387	N1870	N2889	1
3155388	N1890	N2889	1
3155389	N1932	N2889	1
3155390	N1942	N2889	1
3155391	N1943	N2889	1
3155392	N1986	N2889	1
3155393	N1991	N2889	1
3155394	N2004	N2889	1
3155397	N2036	N2889	1
3155398	N2043	N2889	1
3155399	N2080	N2889	1
3155400	N2084	N2889	1
3155401	N2089	N2889	1
3155403	N2145	N2889	1
3155404	N2163	N2889	1
3155405	N2173	N2889	1
3155406	N2190	N2889	1
3155407	N2193	N2889	1
3155409	N2227	N2889	1
3155410	N2252	N2889	1
3155411	N2299	N2889	1
3155412	N2302	N2889	1
3155413	N2311	N2889	1
3155414	N2363	N2889	1
3155416	N2387	N2889	1
3155417	N2424	N2889	1
3155418	N2433	N2889	1
3155421	N2521	N2889	1
3155422	N2527	N2889	1
3155423	N2531	N2889	1
3155425	N2545	N2889	1
3155426	N2554	N2889	1
3155427	N2564	N2889	1
3155428	N2567	N2889	1
3155429	N2572	N2889	1
3155430	N2578	N2889	1
3155435	N2630	N2889	1
3155436	N2631	N2889	1
3155437	N2632	N2889	1
3155439	N2723	N2889	1
3155441	N2859	N2889	1
3155442	N2873	N2889	1
3155443	N2876	N2889	1
3155444	N2878	N2889	1
3155445	N2883	N2889	1
3155446	N2902	N2889	1
3155447	N2907	N2889	1
3155448	N2987	N2889	1
3155450	N3049	N2889	1
3155451	N3065	N2889	1
3155452	N3071	N2889	1
3155453	N3136	N2889	1
3155456	N3177	N2889	1
3155457	N3207	N2889	1
3155458	N3281	N2889	1
3155459	N3289	N2889	1
3155461	N3334	N2889	1
3155462	N3361	N2889	1
3155464	N3455	N2889	1
3155465	N3470	N2889	1
3155466	N3500	N2889	1
3155468	N3531	N2889	1
3155470	N3550	N2889	1
3155471	N3612	N2889	1
3155472	N3616	N2889	1
3155476	N3681	N2889	1
3155478	N3703	N2889	1
3155479	N3757	N2889	1
3155480	N3768	N2889	1
3155481	N3811	N2889	1
3155482	N3832	N2889	1
3155484	N3851	N2889	1
3155486	N3860	N2889	1
3155487	N3881	N2889	1
3155488	N3910	N2889	1
3155489	N3913	N2889	1
3155490	N3929	N2889	1
3155491	N3994	N2889	1
3155493	N4031	N2889	1
3155494	N4049	N2889	1
3155497	N4099	N2889	1
3155498	N4144	N2889	1
3155499	N4150	N2889	1
3155501	N4209	N2889	1
3155502	N4227	N2889	1
3155505	N4250	N2889	1
3155506	N4285	N2889	1
3155507	N4335	N2889	1
3155508	N4354	N2889	1
3155513	N4602	N2889	1
3155515	N4650	N2889	1
3155516	N4673	N2889	1
3155517	N4794	N2889	1
3155518	N4849	N2889	1
3155520	N4871	N2889	1
3155524	N4967	N2889	1
3155526	N5038	N2889	1
3155527	N5097	N2889	1
3155529	N5120	N2889	1
3155535	N5260	N2889	1
3155536	N5270	N2889	1
3155538	N5318	N2889	1
3155539	N5369	N2889	1
3155541	N5423	N2889	1
3155543	N5451	N2889	1
3155544	N5553	N2889	1
3155546	N5587	N2889	1
3155548	N5614	N2889	1
3155550	N5708	N2889	1
3155553	N5931	N2889	1
3155555	N6033	N2889	1
3155558	N6158	N2889	1
3155563	N6354	N2889	1
3155564	N6373	N2889	1
3155565	N6544	N2889	1
3155566	N6560	N2889	1
3155567	N6580	N2889	1
3155568	N6629	N2889	1
3155569	N6654	N2889	1
3155571	N6747	N2889	1
3155572	N6773	N2889	1
3155574	N6787	N2889	1
3155577	N6852	N2889	1
3155580	N6906	N2889	1
3155581	N7015	N2889	1
3155582	N7066	N2889	1
3155585	N7198	N2889	1
3155587	N7282	N2889	1
3155595	N7654	N2889	1
3155596	N7681	N2889	1
3155602	N7923	N2889	1
3155604	N8004	N2889	1
3155607	N8097	N2889	1
3155608	N8100	N2889	1
3155609	N8171	N2889	1
3155610	N8199	N2889	1
3155611	N8220	N2889	1
3155612	N8223	N2889	1
3155617	N8603	N2889	1
3155618	N8666	N2889	1
3155621	N8766	N2889	1
3155623	N8840	N2889	1
3155626	N8930	N2889	1
3155627	N8942	N2889	1
3155629	N9020	N2889	1
3155633	N9251	N2889	1
3155637	N9491	N2889	1
3155638	N9589	N2889	1
3155640	N9634	N2889	1
3155649	N9958	N2889	1
3155650	N10065	N2889	1
3155651	N10078	N2889	1
3155653	N10168	N2889	1
3155655	N10329	N2889	1
3155656	N10333	N2889	1
3155657	N10456	N2889	1
3155658	N10542	N2889	1
3155659	N10625	N2889	1
3155672	N11534	N2889	1
3155674	N11730	N2889	1
3155675	N11733	N2889	1
3155679	N11906	N2889	1
3155683	N12230	N2889	1
3155684	N12348	N2889	1
3155687	N12616	N2889	1
3155690	N13066	N2889	1
3155697	N13439	N2889	1
3155698	N13831	N2889	1
3155702	N14292	N2889	1
3155704	N14415	N2889	1
3155705	N14489	N2889	1
3155715	N16061	N2889	1
3155716	N16327	N2889	1
3155721	N16785	N2889	1
3155725	N16935	N2889	1
3155732	N18239	N2889	1
3155734	N18653	N2889	1
3155739	N20506	N2889	1
3155747	N21965	N2889	1
3155749	N22039	N2889	1
3155751	N23246	N2889	1
3155763	N26792	N2889	1
3155767	N28452	N2889	1
3155772	N30165	N2889	1
3155778	N31903	N2889	1
3155785	N34832	N2889	1
3155794	N41774	N2889	1
3155805	N55909	N2889	1
3155808	N19	N2889	1
3155809	N35	N2889	1
3155810	N68	N2889	1
3155811	N143	N2889	1
3155812	N209	N2889	1
3155813	N221	N2889	1
3155814	N236	N2889	1
3155816	N306	N2889	1
3155817	N357	N2889	1
3155819	N439	N2889	1
3155820	N464	N2889	1
3155821	N511	N2889	1
3155822	N603	N2889	1
3155823	N702	N2889	1
3155828	N3115	N2889	1
3155829	N3148	N2889	1
3155830	N3326	N2889	1
3155832	N3649	N2889	1
3155835	N3884	N2889	1
3155836	N4163	N2889	1
3155838	N6345	N2889	1
3155856	N3731	N2889	1
3155897	N11578	N2889	1
3155903	N22917	N2889	1
3155927	N2139	N2889	1
3155933	N4127	N2889	1
3155934	N4133	N2889	1
3155959	N137	N2889	1
3155960	N290	N2889	1
3155961	N1392	N2889	1
3155963	N1596	N2889	1
3155965	N1783	N2889	1
3155972	N2148	N2889	1
3155979	N3216	N2889	1
3155989	N4537	N2889	1
3155991	N5502	N2889	1
3156032	N184	N2889	1
3156033	N441	N2889	1
3156034	N512	N2889	1
3156035	N524	N2889	1
3156037	N1237	N2889	1
3156038	N1339	N2889	1
3156041	N2397	N2889	1
3156042	N2558	N2889	1
3156043	N2906	N2889	1
3156044	N3062	N2889	1
3156046	N3595	N2889	1
3156047	N3774	N2889	1
3156048	N3890	N2889	1
3156049	N3960	N2889	1
3156051	N4434	N2889	1
3156052	N4487	N2889	1
3156053	N5157	N2889	1
3156054	N5921	N2889	1
3156055	N5926	N2889	1
3156058	N6892	N2889	1
3156062	N8327	N2889	1
3156065	N9164	N2889	1
3156071	N11049	N2889	1
3156072	N11523	N2889	1
3156075	N12845	N2889	1
3156077	N14616	N2889	1
3156086	N24116	N2889	1
3156089	N26499	N2889	1
3156092	N30095	N2889	1
3156097	N43286	N2889	1
3156103	N1037	N2889	1
3156105	N1747	N2889	1
3156107	N3663	N2889	1
3156113	N13894	N2889	1
3156120	N78	N2889	1
3156132	N4366	N2889	1
3156135	N5347	N2889	1
3156136	N5570	N2889	1
3156150	N6	N2889	1
3156151	N13	N2889	1
3156152	N47	N2889	1
3156153	N60	N2889	1
3156154	N62	N2889	1
3156155	N79	N2889	1
3156157	N96	N2889	1
3156158	N108	N2889	1
3156160	N148	N2889	1
3156161	N193	N2889	1
3156162	N227	N2889	1
3156163	N230	N2889	1
3156164	N245	N2889	1
3156167	N334	N2889	1
3156168	N347	N2889	1
3156169	N362	N2889	1
3156170	N403	N2889	1
3156171	N406	N2889	1
3156172	N421	N2889	1
3156173	N429	N2889	1
3156174	N443	N2889	1
3156175	N451	N2889	1
3156176	N478	N2889	1
3156177	N495	N2889	1
3156178	N532	N2889	1
3156180	N584	N2889	1
3156181	N599	N2889	1
3156182	N649	N2889	1
3156183	N656	N2889	1
3156184	N668	N2889	1
3156185	N676	N2889	1
3156188	N741	N2889	1
3156189	N757	N2889	1
3156190	N800	N2889	1
3156191	N982	N2889	1
3156192	N1008	N2889	1
3156193	N1027	N2889	1
3156195	N1058	N2889	1
3156196	N1072	N2889	1
3156197	N1091	N2889	1
3156200	N1162	N2889	1
3156202	N1218	N2889	1
3156203	N1253	N2889	1
3156204	N1295	N2889	1
3156205	N1296	N2889	1
3156206	N1298	N2889	1
3156208	N1312	N2889	1
3156210	N1381	N2889	1
3156212	N1476	N2889	1
3156213	N1481	N2889	1
3156214	N1582	N2889	1
3156216	N1677	N2889	1
3156217	N1760	N2889	1
3156218	N1839	N2889	1
3156219	N1875	N2889	1
3156220	N1886	N2889	1
3156221	N1937	N2889	1
3156222	N1990	N2889	1
3156226	N2197	N2889	1
3156228	N2242	N2889	1
3156231	N2413	N2889	1
3156232	N2494	N2889	1
3156233	N2512	N2889	1
3156234	N2528	N2889	1
3156235	N2537	N2889	1
3156236	N2592	N2889	1
3156238	N2640	N2889	1
3156240	N2702	N2889	1
3156241	N2710	N2889	1
3156243	N2860	N2889	1
3156247	N2937	N2889	1
3156248	N3063	N2889	1
3156250	N3176	N2889	1
3156251	N3231	N2889	1
3156252	N3260	N2889	1
3156253	N3308	N2889	1
3156255	N3376	N2889	1
3156263	N3717	N2889	1
3156264	N3840	N2889	1
3156265	N3861	N2889	1
3156267	N3869	N2889	1
3156268	N3870	N2889	1
3156269	N3871	N2889	1
3156270	N3891	N2889	1
3156272	N4265	N2889	1
3156274	N4627	N2889	1
3156275	N4706	N2889	1
3156276	N4785	N2889	1
3156277	N4926	N2889	1
3156278	N4976	N2889	1
3156281	N5222	N2889	1
3156282	N5342	N2889	1
3156283	N5414	N2889	1
3156287	N5808	N2889	1
3156289	N6176	N2889	1
3156291	N6199	N2889	1
3156294	N6433	N2889	1
3156296	N6600	N2889	1
3156297	N6701	N2889	1
3156298	N6761	N2889	1
3156301	N7252	N2889	1
3156310	N10318	N2889	1
3156314	N10814	N2889	1
3156327	N17241	N2889	1
3156331	N18594	N2889	1
3156342	N102	N2889	1
3156346	N415	N2889	1
3156348	N554	N2889	1
3156349	N906	N2889	1
3156350	N1112	N2889	1
3156352	N1975	N2889	1
3156357	N7874	N2889	1
3156374	N257	N2889	1
3156383	N1214	N2889	1
3156388	N33	N2889	1
3156389	N46	N2889	1
3156390	N121	N2889	1
3156392	N139	N2889	1
3156397	N251	N2889	1
3156398	N255	N2889	1
3156402	N310	N2889	1
3156405	N366	N2889	1
3156408	N426	N2889	1
3156412	N464	N2889	1
3156414	N499	N2889	1
3156421	N542	N2889	1
3156427	N647	N2889	1
3156433	N703	N2889	1
3156436	N781	N2889	1
3156439	N835	N2889	1
3156440	N854	N2889	1
3156445	N894	N2889	1
3156449	N955	N2889	1
3156456	N1006	N2889	1
3156468	N1164	N2889	1
3156477	N1254	N2889	1
3156480	N1275	N2889	1
3156481	N1305	N2889	1
3156485	N1396	N2889	1
3156488	N1411	N2889	1
3156490	N1427	N2889	1
3156503	N1563	N2889	1
3156507	N1664	N2889	1
3156510	N1693	N2889	1
3156513	N1737	N2889	1
3156514	N1741	N2889	1
3156515	N1755	N2889	1
3156517	N1810	N2889	1
3156522	N1899	N2889	1
3156523	N1900	N2889	1
3156526	N1924	N2889	1
3156532	N2062	N2889	1
3156538	N2177	N2889	1
3156539	N2200	N2889	1
3156549	N2408	N2889	1
3156555	N2634	N2889	1
3156556	N2638	N2889	1
3156565	N2765	N2889	1
3156568	N2851	N2889	1
3156572	N3009	N2889	1
3156580	N3193	N2889	1
3156584	N3291	N2889	1
3156585	N3309	N2889	1
3156587	N3316	N2889	1
3156593	N3439	N2889	1
3156595	N3480	N2889	1
3156601	N3535	N2889	1
3156611	N3878	N2889	1
3156619	N4120	N2889	1
3156624	N4324	N2889	1
3156630	N4550	N2889	1
3156634	N4659	N2889	1
3156635	N4685	N2889	1
3156640	N4924	N2889	1
3156650	N5109	N2889	1
3156653	N5182	N2889	1
3156656	N5297	N2889	1
3156659	N5350	N2889	1
3156667	N5520	N2889	1
3156668	N5539	N2889	1
3156676	N5716	N2889	1
3156681	N5955	N2889	1
3156697	N6682	N2889	1
3156698	N6703	N2889	1
3156699	N6732	N2889	1
3156702	N6786	N2889	1
3156705	N6848	N2889	1
3156710	N6917	N2889	1
3156723	N7498	N2889	1
3156727	N7711	N2889	1
3156730	N7780	N2889	1
3156731	N7895	N2889	1
3156732	N7924	N2889	1
3156735	N7968	N2889	1
3156750	N8756	N2889	1
3156763	N9530	N2889	1
3156767	N9652	N2889	1
3156795	N11133	N2889	1
3156812	N12273	N2889	1
3156822	N13114	N2889	1
3156829	N13359	N2889	1
3156851	N15156	N2889	1
3156871	N17733	N2889	1
3156908	N21282	N2889	1
3156913	N22006	N2889	1
3156919	N23101	N2889	1
3156965	N38052	N2889	1
3156988	N57160	N2889	1
3156995	N80	N2889	1
3157000	N280	N2889	1
3157027	N1156	N2889	1
3157084	N7418	N2889	1
3157091	N9958	N2889	1
3157133	N116565	N2889	1
3158495	N213	N2890	1
3158496	N242	N2890	1
3158499	N427	N2890	1
3158500	N433	N2890	1
3158502	N533	N2890	1
3158503	N672	N2890	1
3158505	N770	N2890	1
3158507	N1374	N2890	1
3158508	N1390	N2890	1
3158513	N2548	N2890	1
3158514	N2759	N2890	1
3158515	N2817	N2890	1
3158527	N7906	N2890	1
3158557	N30	N2890	1
3158558	N34	N2890	1
3158559	N35	N2890	1
3158560	N41	N2890	1
3158561	N43	N2890	1
3158562	N49	N2890	1
3158563	N54	N2890	1
3158564	N58	N2890	1
3158565	N59	N2890	1
3158566	N61	N2890	1
3158567	N73	N2890	1
3158568	N75	N2890	1
3158569	N80	N2890	1
3158570	N92	N2890	1
3158571	N98	N2890	1
3158572	N105	N2890	1
3158573	N128	N2890	1
3158575	N146	N2890	1
3158576	N156	N2890	1
3158577	N166	N2890	1
3158578	N183	N2890	1
3158579	N243	N2890	1
3158580	N256	N2890	1
3158581	N272	N2890	1
3158582	N273	N2890	1
3158583	N274	N2890	1
3158584	N276	N2890	1
3158585	N314	N2890	1
3158586	N323	N2890	1
3158587	N333	N2890	1
3158588	N350	N2890	1
3158589	N359	N2890	1
3158590	N361	N2890	1
3158591	N379	N2890	1
3158592	N385	N2890	1
3158593	N393	N2890	1
3158594	N395	N2890	1
3158595	N423	N2890	1
3158596	N438	N2890	1
3158597	N466	N2890	1
3158598	N469	N2890	1
3158599	N471	N2890	1
3158600	N486	N2890	1
3158601	N513	N2890	1
3158602	N519	N2890	1
3158603	N546	N2890	1
3158604	N547	N2890	1
3158606	N575	N2890	1
3158607	N578	N2890	1
3158608	N594	N2890	1
3158609	N609	N2890	1
3158611	N626	N2890	1
3158612	N634	N2890	1
3158613	N636	N2890	1
3158614	N689	N2890	1
3158615	N715	N2890	1
3158616	N727	N2890	1
3158617	N731	N2890	1
3158619	N776	N2890	1
3158620	N785	N2890	1
3158621	N787	N2890	1
3158622	N827	N2890	1
3158623	N899	N2890	1
3158624	N913	N2890	1
3158625	N919	N2890	1
3158626	N990	N2890	1
3158627	N998	N2890	1
3158628	N1016	N2890	1
3158629	N1025	N2890	1
3158630	N1053	N2890	1
3158631	N1059	N2890	1
3158633	N1076	N2890	1
3158634	N1077	N2890	1
3158635	N1115	N2890	1
3158636	N1166	N2890	1
3158637	N1193	N2890	1
3158638	N1204	N2890	1
3158639	N1206	N2890	1
3158640	N1241	N2890	1
3158641	N1276	N2890	1
3158643	N1294	N2890	1
3158644	N1315	N2890	1
3158645	N1317	N2890	1
3158646	N1340	N2890	1
3158647	N1359	N2890	1
3158648	N1532	N2890	1
3158649	N1634	N2890	1
3158651	N1709	N2890	1
3158653	N1756	N2890	1
3158654	N1837	N2890	1
3158655	N1844	N2890	1
3158656	N1865	N2890	1
3158658	N1907	N2890	1
3158659	N1930	N2890	1
3158660	N1964	N2890	1
3158662	N2006	N2890	1
3158663	N2015	N2890	1
3158664	N2022	N2890	1
3158668	N2232	N2890	1
3158669	N2276	N2890	1
3158671	N2313	N2890	1
3158673	N2400	N2890	1
3158676	N2470	N2890	1
3158677	N2489	N2890	1
3158678	N2526	N2890	1
3158679	N2547	N2890	1
3158680	N2561	N2890	1
3158681	N2590	N2890	1
3158682	N2612	N2890	1
3158686	N2888	N2890	1
3158688	N2924	N2890	1
3158691	N3106	N2890	1
3158695	N3174	N2890	1
3158696	N3202	N2890	1
3158697	N3411	N2890	1
3158698	N3422	N2890	1
3158699	N3437	N2890	1
3158701	N3484	N2890	1
3158703	N3627	N2890	1
3158704	N3632	N2890	1
3158707	N3699	N2890	1
3158709	N3792	N2890	1
3158710	N3836	N2890	1
3158712	N3925	N2890	1
3158715	N4022	N2890	1
3158717	N4500	N2890	1
3158720	N4590	N2890	1
3158721	N4639	N2890	1
3158723	N4834	N2890	1
3158730	N5099	N2890	1
3158732	N5163	N2890	1
3158733	N5167	N2890	1
3158734	N5218	N2890	1
3158735	N5445	N2890	1
3158736	N5689	N2890	1
3158738	N5734	N2890	1
3158739	N5809	N2890	1
3158741	N5946	N2890	1
3158743	N6151	N2890	1
3158747	N6315	N2890	1
3158750	N6499	N2890	1
3158751	N6610	N2890	1
3158753	N6743	N2890	1
3158754	N6880	N2890	1
3158758	N7283	N2890	1
3158763	N7638	N2890	1
3158764	N7775	N2890	1
3158765	N7818	N2890	1
3158766	N7872	N2890	1
3158767	N7950	N2890	1
3158774	N9695	N2890	1
3158775	N9847	N2890	1
3158784	N12209	N2890	1
3158792	N15289	N2890	1
3158794	N17128	N2890	1
3158795	N17654	N2890	1
3158807	N11	N2890	1
3158809	N144	N2890	1
3158810	N176	N2890	1
3158811	N206	N2890	1
3158812	N242	N2890	1
3158813	N421	N2890	1
3158815	N879	N2890	1
3158816	N1363	N2890	1
3158825	N9118	N2890	1
3158826	N11686	N2890	1
3158829	N17395	N2890	1
3158832	N265	N2890	1
3158833	N289	N2890	1
3158834	N339	N2890	1
3158835	N422	N2890	1
3158836	N470	N2890	1
3158837	N475	N2890	1
3158838	N563	N2890	1
3158840	N735	N2890	1
3158841	N822	N2890	1
3158842	N823	N2890	1
3158843	N1033	N2890	1
3158846	N1347	N2890	1
3158847	N1355	N2890	1
3158848	N1404	N2890	1
3158850	N2492	N2890	1
3158853	N3120	N2890	1
3158854	N3300	N2890	1
3158855	N4050	N2890	1
3158858	N5255	N2890	1
3158859	N5405	N2890	1
3158860	N6079	N2890	1
3158861	N6394	N2890	1
3158863	N7052	N2890	1
3158867	N14932	N2890	1
3158874	N30365	N2890	1
3158887	N571	N2890	1
3158890	N55	N2890	1
3158898	N24	N2890	1
3158899	N38	N2890	1
3158900	N64	N2890	1
3158901	N74	N2890	1
3158902	N82	N2890	1
3158903	N122	N2890	1
3158904	N131	N2890	1
3158906	N153	N2890	1
3158907	N154	N2890	1
3158908	N161	N2890	1
3158909	N165	N2890	1
3158910	N178	N2890	1
3158911	N231	N2890	1
3158913	N271	N2890	1
3158914	N277	N2890	1
3158915	N279	N2890	1
3158916	N280	N2890	1
3158917	N281	N2890	1
3158918	N291	N2890	1
3158920	N305	N2890	1
3158921	N313	N2890	1
3158922	N351	N2890	1
3158923	N369	N2890	1
3158924	N371	N2890	1
3158925	N424	N2890	1
3158926	N565	N2890	1
3158927	N587	N2890	1
3158928	N595	N2890	1
3158929	N611	N2890	1
3158930	N642	N2890	1
3158931	N660	N2890	1
3158932	N702	N2890	1
3158933	N725	N2890	1
3158934	N801	N2890	1
3158935	N832	N2890	1
3158936	N914	N2890	1
3158937	N925	N2890	1
3158938	N938	N2890	1
3158939	N947	N2890	1
3158940	N961	N2890	1
3158941	N967	N2890	1
3158942	N971	N2890	1
3158943	N1018	N2890	1
3158944	N1098	N2890	1
3158946	N1165	N2890	1
3158947	N1178	N2890	1
3158948	N1184	N2890	1
3158950	N1256	N2890	1
3158951	N1262	N2890	1
3158952	N1272	N2890	1
3158953	N1417	N2890	1
3158954	N1501	N2890	1
3158955	N1504	N2890	1
3158956	N1578	N2890	1
3158957	N1606	N2890	1
3158958	N1625	N2890	1
3158959	N1641	N2890	1
3158960	N1646	N2890	1
3158961	N1675	N2890	1
3158962	N2056	N2890	1
3158963	N2064	N2890	1
3158964	N2081	N2890	1
3158966	N2126	N2890	1
3158969	N2255	N2890	1
3158970	N2296	N2890	1
3158971	N2320	N2890	1
3158972	N2342	N2890	1
3158973	N2360	N2890	1
3158974	N2465	N2890	1
3158975	N2469	N2890	1
3158978	N2509	N2890	1
3158981	N2693	N2890	1
3158982	N2722	N2890	1
3158983	N2727	N2890	1
3158984	N2752	N2890	1
3158985	N2867	N2890	1
3158986	N2900	N2890	1
3158987	N2920	N2890	1
3158988	N3056	N2890	1
3158990	N3143	N2890	1
3158992	N3294	N2890	1
3158993	N3409	N2890	1
3158995	N3749	N2890	1
3158998	N3955	N2890	1
3158999	N3967	N2890	1
3159000	N3971	N2890	1
3159001	N4052	N2890	1
3159002	N4181	N2890	1
3159004	N4375	N2890	1
3159005	N4443	N2890	1
3159006	N4465	N2890	1
3159007	N4474	N2890	1
3159008	N4548	N2890	1
3159009	N4667	N2890	1
3159010	N4723	N2890	1
3159013	N4852	N2890	1
3159015	N4984	N2890	1
3159018	N5178	N2890	1
3159022	N5517	N2890	1
3159025	N5776	N2890	1
3159027	N6274	N2890	1
3159031	N6510	N2890	1
3159033	N6541	N2890	1
3159034	N6637	N2890	1
3159035	N6818	N2890	1
3159036	N6888	N2890	1
3159040	N7374	N2890	1
3159041	N7555	N2890	1
3159045	N8230	N2890	1
3159051	N9385	N2890	1
3159058	N12113	N2890	1
3159063	N15513	N2890	1
3159074	N17280	N2890	1
3159075	N18625	N2890	1
3159084	N106	N2890	1
3159087	N215	N2890	1
3159088	N260	N2890	1
3159089	N721	N2890	1
3159092	N2048	N2890	1
3159098	N30118	N2890	1
3159103	N4	N2890	1
3159104	N53	N2890	1
3159105	N71	N2890	1
3159106	N135	N2890	1
3159109	N172	N2890	1
3159110	N175	N2890	1
3159111	N177	N2890	1
3159112	N202	N2890	1
3159113	N217	N2890	1
3159114	N226	N2890	1
3159115	N232	N2890	1
3159116	N248	N2890	1
3159118	N275	N2890	1
3159119	N286	N2890	1
3159120	N292	N2890	1
3159121	N336	N2890	1
3159122	N344	N2890	1
3159123	N353	N2890	1
3159124	N384	N2890	1
3159125	N388	N2890	1
3159127	N419	N2890	1
3159129	N448	N2890	1
3159130	N454	N2890	1
3159131	N461	N2890	1
3159132	N463	N2890	1
3159133	N517	N2890	1
3159134	N541	N2890	1
3159135	N592	N2890	1
3159136	N603	N2890	1
3159137	N604	N2890	1
3159138	N605	N2890	1
3159139	N625	N2890	1
3159141	N651	N2890	1
3159142	N664	N2890	1
3159143	N667	N2890	1
3159144	N681	N2890	1
3159145	N682	N2890	1
3159146	N713	N2890	1
3159147	N738	N2890	1
3159148	N792	N2890	1
3159150	N817	N2890	1
3159151	N836	N2890	1
3159152	N837	N2890	1
3159153	N838	N2890	1
3159154	N840	N2890	1
3159155	N871	N2890	1
3159156	N889	N2890	1
3159157	N920	N2890	1
3159158	N937	N2890	1
3159159	N952	N2890	1
3159160	N962	N2890	1
3159161	N972	N2890	1
3159162	N985	N2890	1
3159164	N1002	N2890	1
3159165	N1023	N2890	1
3159166	N1035	N2890	1
3159167	N1055	N2890	1
3159168	N1075	N2890	1
3159169	N1132	N2890	1
3159170	N1187	N2890	1
3159171	N1215	N2890	1
3159172	N1222	N2890	1
3159173	N1223	N2890	1
3159176	N1250	N2890	1
3159178	N1271	N2890	1
3159179	N1289	N2890	1
3159180	N1299	N2890	1
3159181	N1329	N2890	1
3159182	N1343	N2890	1
3159183	N1362	N2890	1
3159184	N1364	N2890	1
3159185	N1367	N2890	1
3159186	N1368	N2890	1
3159187	N1410	N2890	1
3159188	N1413	N2890	1
3159189	N1440	N2890	1
3159190	N1460	N2890	1
3159191	N1502	N2890	1
3159192	N1558	N2890	1
3159193	N1566	N2890	1
3159195	N1655	N2890	1
3159196	N1687	N2890	1
3159197	N1696	N2890	1
3159199	N1712	N2890	1
3159200	N1744	N2890	1
3159202	N1889	N2890	1
3159203	N1891	N2890	1
3159204	N1978	N2890	1
3159206	N2044	N2890	1
3159207	N2101	N2890	1
3159208	N2104	N2890	1
3159209	N2136	N2890	1
3159210	N2151	N2890	1
3159211	N2162	N2890	1
3159212	N2168	N2890	1
3159213	N2189	N2890	1
3159214	N2191	N2890	1
3159215	N2202	N2890	1
3159216	N2209	N2890	1
3159217	N2243	N2890	1
3159218	N2245	N2890	1
3159219	N2249	N2890	1
3159220	N2267	N2890	1
3159221	N2351	N2890	1
3159222	N2379	N2890	1
3159223	N2456	N2890	1
3159224	N2497	N2890	1
3159225	N2566	N2890	1
3159226	N2574	N2890	1
3159228	N2697	N2890	1
3159230	N2726	N2890	1
3159231	N2758	N2890	1
3159233	N2772	N2890	1
3159234	N2784	N2890	1
3159235	N2811	N2890	1
3159236	N2889	N2890	1
3159238	N2901	N2890	1
3159239	N2915	N2890	1
3159240	N2921	N2890	1
3159241	N2931	N2890	1
3159242	N2942	N2890	1
3159243	N2988	N2890	1
3159245	N3029	N2890	1
3159246	N3082	N2890	1
3159247	N3151	N2890	1
3159248	N3179	N2890	1
3159251	N3303	N2890	1
3159252	N3358	N2890	1
3159255	N3553	N2890	1
3159256	N3558	N2890	1
3159257	N3605	N2890	1
3159258	N3608	N2890	1
3159259	N3619	N2890	1
3159260	N3642	N2890	1
3159261	N3701	N2890	1
3159263	N3809	N2890	1
3159264	N3831	N2890	1
3159265	N3864	N2890	1
3159266	N3963	N2890	1
3159267	N3983	N2890	1
3159268	N4005	N2890	1
3159270	N4068	N2890	1
3159272	N4208	N2890	1
3159273	N4220	N2890	1
3159274	N4246	N2890	1
3159275	N4248	N2890	1
3159277	N4340	N2890	1
3159279	N4493	N2890	1
3159280	N4541	N2890	1
3159281	N4565	N2890	1
3159282	N4584	N2890	1
3159283	N4647	N2890	1
3159284	N4680	N2890	1
3159285	N4688	N2890	1
3159287	N4990	N2890	1
3159290	N5112	N2890	1
3159291	N5187	N2890	1
3159292	N5198	N2890	1
3159293	N5287	N2890	1
3159294	N5307	N2890	1
3159295	N5310	N2890	1
3159296	N5316	N2890	1
3159297	N5391	N2890	1
3159298	N5400	N2890	1
3159299	N5498	N2890	1
3159300	N5598	N2890	1
3159301	N5612	N2890	1
3159302	N5927	N2890	1
3159303	N5936	N2890	1
3159306	N6081	N2890	1
3159308	N6437	N2890	1
3159309	N6459	N2890	1
3159310	N6481	N2890	1
3159312	N6721	N2890	1
3159313	N6759	N2890	1
3159314	N6764	N2890	1
3159316	N7169	N2890	1
3159318	N7314	N2890	1
3159319	N7324	N2890	1
3159320	N7347	N2890	1
3159321	N7396	N2890	1
3159324	N7616	N2890	1
3159325	N7643	N2890	1
3159327	N7929	N2890	1
3159328	N8042	N2890	1
3159329	N8197	N2890	1
3159330	N8263	N2890	1
3159333	N8345	N2890	1
3159336	N8915	N2890	1
3159337	N8916	N2890	1
3159346	N10137	N2890	1
3159347	N10289	N2890	1
3159352	N11158	N2890	1
3159353	N11399	N2890	1
3159354	N11592	N2890	1
3159355	N11675	N2890	1
3159356	N12020	N2890	1
3159357	N12087	N2890	1
3159359	N12157	N2890	1
3159360	N12222	N2890	1
3159361	N12447	N2890	1
3159362	N12848	N2890	1
3159364	N13175	N2890	1
3159366	N13960	N2890	1
3159370	N14904	N2890	1
3159371	N15529	N2890	1
3159378	N17205	N2890	1
3159379	N17477	N2890	1
3159380	N17708	N2890	1
3159381	N18334	N2890	1
3159384	N18533	N2890	1
3159385	N19229	N2890	1
3159386	N19641	N2890	1
3159388	N20172	N2890	1
3159392	N21621	N2890	1
3159393	N22207	N2890	1
3159398	N24157	N2890	1
3159403	N30868	N2890	1
3159404	N32630	N2890	1
3159405	N34187	N2890	1
3159411	N29	N2890	1
3159412	N170	N2890	1
3159415	N223	N2890	1
3159416	N294	N2890	1
3159417	N296	N2890	1
3159418	N389	N2890	1
3159419	N443	N2890	1
3159420	N600	N2890	1
3159421	N601	N2890	1
3159422	N784	N2890	1
3159424	N1036	N2890	1
3159425	N1058	N2890	1
3159426	N1121	N2890	1
3159428	N1171	N2890	1
3159429	N1243	N2890	1
3159432	N2027	N2890	1
3159433	N3427	N2890	1
3159434	N2175	N2890	1
3159438	N2919	N2890	1
3159452	N24721	N2890	1
3159462	N4103	N2890	1
3159471	N91	N2890	1
3159476	N3	N2890	1
3159477	N5	N2890	1
3159478	N23	N2890	1
3159479	N25	N2890	1
3159480	N26	N2890	1
3159481	N31	N2890	1
3159482	N48	N2890	1
3159483	N52	N2890	1
3159484	N68	N2890	1
3159485	N81	N2890	1
3159486	N111	N2890	1
3159488	N150	N2890	1
3159489	N190	N2890	1
3159490	N207	N2890	1
3159491	N209	N2890	1
3159492	N211	N2890	1
3159493	N216	N2890	1
3159494	N222	N2890	1
3159495	N225	N2890	1
3159496	N235	N2890	1
3159498	N267	N2890	1
3159499	N285	N2890	1
3159500	N287	N2890	1
3159501	N302	N2890	1
3159503	N346	N2890	1
3159505	N356	N2890	1
3159508	N397	N2890	1
3159510	N412	N2890	1
3159511	N414	N2890	1
3159512	N415	N2890	1
3159513	N430	N2890	1
3159514	N431	N2890	1
3159515	N439	N2890	1
3159516	N442	N2890	1
3159517	N447	N2890	1
3159518	N449	N2890	1
3159520	N490	N2890	1
3159521	N491	N2890	1
3159522	N496	N2890	1
3159523	N500	N2890	1
3159524	N518	N2890	1
3159526	N534	N2890	1
3159527	N544	N2890	1
3159528	N553	N2890	1
3159529	N560	N2890	1
3159530	N561	N2890	1
3159531	N569	N2890	1
3159532	N572	N2890	1
3159533	N577	N2890	1
3159534	N582	N2890	1
3159535	N589	N2890	1
3159536	N590	N2890	1
3159537	N597	N2890	1
3159539	N628	N2890	1
3159540	N635	N2890	1
3159541	N637	N2890	1
3159542	N652	N2890	1
3159543	N677	N2890	1
3159544	N683	N2890	1
3159545	N687	N2890	1
3159547	N697	N2890	1
3159548	N706	N2890	1
3159549	N709	N2890	1
3159550	N710	N2890	1
3159552	N722	N2890	1
3159553	N733	N2890	1
3159554	N749	N2890	1
3159555	N771	N2890	1
3159556	N774	N2890	1
3159557	N777	N2890	1
3159558	N778	N2890	1
3159559	N813	N2890	1
3159560	N825	N2890	1
3159561	N843	N2890	1
3159562	N853	N2890	1
3159563	N861	N2890	1
3159564	N864	N2890	1
3159565	N865	N2890	1
3159566	N868	N2890	1
3159568	N890	N2890	1
3159569	N893	N2890	1
3159570	N909	N2890	1
3159571	N921	N2890	1
3159573	N928	N2890	1
3159574	N946	N2890	1
3159575	N953	N2890	1
3159576	N1010	N2890	1
3159577	N1014	N2890	1
3159578	N1021	N2890	1
3159579	N1029	N2890	1
3159580	N1038	N2890	1
3159581	N1070	N2890	1
3159582	N1085	N2890	1
3159584	N1108	N2890	1
3159585	N1110	N2890	1
3159588	N1157	N2890	1
3159589	N1188	N2890	1
3159592	N1255	N2890	1
3159593	N1260	N2890	1
3159594	N1267	N2890	1
3159595	N1268	N2890	1
3159596	N1274	N2890	1
3159597	N1291	N2890	1
3159599	N1370	N2890	1
3159600	N1373	N2890	1
3159601	N1391	N2890	1
3159602	N1399	N2890	1
3159604	N1439	N2890	1
3159605	N1444	N2890	1
3159607	N1461	N2890	1
3159608	N1477	N2890	1
3159609	N1494	N2890	1
3159610	N1514	N2890	1
3159611	N1545	N2890	1
3159612	N1547	N2890	1
3159613	N1550	N2890	1
3159615	N1559	N2890	1
3159617	N1570	N2890	1
3159618	N1610	N2890	1
3159620	N1631	N2890	1
3159621	N1657	N2890	1
3159623	N1674	N2890	1
3159624	N1678	N2890	1
3159625	N1691	N2890	1
3159626	N1701	N2890	1
3159627	N1714	N2890	1
3159628	N1718	N2890	1
3159629	N1770	N2890	1
3159630	N1772	N2890	1
3159631	N1774	N2890	1
3159632	N1786	N2890	1
3159633	N1793	N2890	1
3159634	N1815	N2890	1
3159635	N1818	N2890	1
3159637	N1864	N2890	1
3159638	N1870	N2890	1
3159639	N1890	N2890	1
3159640	N1932	N2890	1
3159641	N1942	N2890	1
3159642	N1943	N2890	1
3159643	N1986	N2890	1
3159644	N1991	N2890	1
3159645	N2004	N2890	1
3159648	N2036	N2890	1
3159649	N2043	N2890	1
3159650	N2080	N2890	1
3159651	N2084	N2890	1
3159652	N2089	N2890	1
3159654	N2145	N2890	1
3159655	N2163	N2890	1
3159656	N2173	N2890	1
3159657	N2190	N2890	1
3159658	N2193	N2890	1
3159660	N2227	N2890	1
3159661	N2252	N2890	1
3159662	N2299	N2890	1
3159663	N2302	N2890	1
3159664	N2311	N2890	1
3159665	N2363	N2890	1
3159666	N2369	N2890	1
3159667	N2387	N2890	1
3159668	N2424	N2890	1
3159669	N2433	N2890	1
3159672	N2521	N2890	1
3159673	N2527	N2890	1
3159674	N2531	N2890	1
3159676	N2545	N2890	1
3159677	N2554	N2890	1
3159678	N2564	N2890	1
3159679	N2567	N2890	1
3159680	N2572	N2890	1
3159681	N2578	N2890	1
3159686	N2630	N2890	1
3159687	N2631	N2890	1
3159688	N2632	N2890	1
3159690	N2723	N2890	1
3159692	N2859	N2890	1
3159693	N2873	N2890	1
3159694	N2876	N2890	1
3159695	N2878	N2890	1
3159696	N2883	N2890	1
3159697	N2902	N2890	1
3159698	N2907	N2890	1
3159699	N2987	N2890	1
3159700	N2992	N2890	1
3159701	N3049	N2890	1
3159702	N3065	N2890	1
3159703	N3071	N2890	1
3159704	N3136	N2890	1
3159707	N3177	N2890	1
3159708	N3207	N2890	1
3159709	N3281	N2890	1
3159710	N3289	N2890	1
3159712	N3334	N2890	1
3159713	N3361	N2890	1
3159715	N3455	N2890	1
3159716	N3470	N2890	1
3159717	N3500	N2890	1
3159719	N3531	N2890	1
3159721	N3550	N2890	1
3159722	N3612	N2890	1
3159723	N3616	N2890	1
3159726	N3671	N2890	1
3159727	N3681	N2890	1
3159729	N3703	N2890	1
3159730	N3757	N2890	1
3159731	N3768	N2890	1
3159732	N3811	N2890	1
3159733	N3832	N2890	1
3159734	N3842	N2890	1
3159735	N3851	N2890	1
3159737	N3860	N2890	1
3159738	N3881	N2890	1
3159739	N3910	N2890	1
3159740	N3913	N2890	1
3159741	N3929	N2890	1
3159742	N3994	N2890	1
3159744	N4031	N2890	1
3159745	N4049	N2890	1
3159748	N4099	N2890	1
3159749	N4144	N2890	1
3159750	N4150	N2890	1
3159752	N4209	N2890	1
3159753	N4227	N2890	1
3159756	N4250	N2890	1
3159757	N4285	N2890	1
3159758	N4335	N2890	1
3159759	N4354	N2890	1
3159764	N4602	N2890	1
3159766	N4650	N2890	1
3159767	N4673	N2890	1
3159768	N4794	N2890	1
3159769	N4849	N2890	1
3159771	N4871	N2890	1
3159774	N4937	N2890	1
3159775	N4967	N2890	1
3159777	N5038	N2890	1
3159778	N5097	N2890	1
3159780	N5120	N2890	1
3159783	N5155	N2890	1
3159786	N5260	N2890	1
3159787	N5270	N2890	1
3159789	N5318	N2890	1
3159790	N5369	N2890	1
3159792	N5423	N2890	1
3159794	N5451	N2890	1
3159795	N5553	N2890	1
3159797	N5587	N2890	1
3159799	N5614	N2890	1
3159801	N5708	N2890	1
3159804	N5931	N2890	1
3159806	N6033	N2890	1
3159809	N6158	N2890	1
3159814	N6354	N2890	1
3159815	N6373	N2890	1
3159816	N6544	N2890	1
3159817	N6560	N2890	1
3159818	N6580	N2890	1
3159819	N6629	N2890	1
3159820	N6654	N2890	1
3159822	N6747	N2890	1
3159823	N6773	N2890	1
3159825	N6787	N2890	1
3159828	N6852	N2890	1
3159831	N6906	N2890	1
3159832	N7015	N2890	1
3159833	N7066	N2890	1
3159836	N7198	N2890	1
3159838	N7282	N2890	1
3159839	N7334	N2890	1
3159842	N7402	N2890	1
3159846	N7654	N2890	1
3159847	N7681	N2890	1
3159853	N7923	N2890	1
3159854	N7958	N2890	1
3159855	N8004	N2890	1
3159858	N8097	N2890	1
3159859	N8100	N2890	1
3159860	N8171	N2890	1
3159861	N8199	N2890	1
3159862	N8220	N2890	1
3159863	N8223	N2890	1
3159868	N8603	N2890	1
3159869	N8666	N2890	1
3159872	N8766	N2890	1
3159874	N8840	N2890	1
3159877	N8930	N2890	1
3159878	N8942	N2890	1
3159880	N9020	N2890	1
3159884	N9251	N2890	1
3159888	N9491	N2890	1
3159889	N9589	N2890	1
3159891	N9634	N2890	1
3159900	N9958	N2890	1
3159901	N10065	N2890	1
3159902	N10078	N2890	1
3159904	N10168	N2890	1
3159906	N10329	N2890	1
3159907	N10333	N2890	1
3159908	N10456	N2890	1
3159909	N10542	N2890	1
3159910	N10625	N2890	1
3159923	N11534	N2890	1
3159925	N11730	N2890	1
3159926	N11733	N2890	1
3159927	N11758	N2890	1
3159930	N11906	N2890	1
3159934	N12230	N2890	1
3159935	N12348	N2890	1
3159938	N12616	N2890	1
3159941	N13066	N2890	1
3159948	N13439	N2890	1
3159949	N13831	N2890	1
3159953	N14292	N2890	1
3159955	N14415	N2890	1
3159956	N14489	N2890	1
3159966	N16061	N2890	1
3159967	N16327	N2890	1
3159968	N16416	N2890	1
3159972	N16785	N2890	1
3159974	N16851	N2890	1
3159976	N16935	N2890	1
3159983	N18239	N2890	1
3159985	N18653	N2890	1
3159990	N20506	N2890	1
3159998	N21965	N2890	1
3160000	N22039	N2890	1
3160002	N23246	N2890	1
3160011	N26312	N2890	1
3160014	N26792	N2890	1
3160018	N28452	N2890	1
3160023	N30165	N2890	1
3160029	N31903	N2890	1
3160032	N33451	N2890	1
3160036	N34832	N2890	1
3160045	N41774	N2890	1
3160056	N55909	N2890	1
3160059	N19	N2890	1
3160060	N35	N2890	1
3160061	N68	N2890	1
3160062	N143	N2890	1
3160063	N209	N2890	1
3160064	N221	N2890	1
3160065	N236	N2890	1
3160067	N306	N2890	1
3160068	N357	N2890	1
3160070	N439	N2890	1
3160071	N464	N2890	1
3160072	N511	N2890	1
3160073	N603	N2890	1
3160074	N702	N2890	1
3160075	N752	N2890	1
3160079	N3115	N2890	1
3160080	N3148	N2890	1
3160081	N3326	N2890	1
3160083	N3649	N2890	1
3160086	N3884	N2890	1
3160087	N4163	N2890	1
3160089	N6345	N2890	1
3160107	N3731	N2890	1
3160148	N11578	N2890	1
3160154	N22917	N2890	1
3160176	N1383	N2890	1
3160178	N2139	N2890	1
3160179	N2288	N2890	1
3160181	N3333	N2890	1
3160183	N3754	N2890	1
3160184	N4127	N2890	1
3160185	N4133	N2890	1
3160187	N4960	N2890	1
3160188	N5306	N2890	1
3160190	N5599	N2890	1
3160197	N13331	N2890	1
3160198	N21068	N2890	1
3160204	N58558	N2890	1
3160206	N107	N2890	1
3160211	N290	N2890	1
3160212	N1392	N2890	1
3160214	N1596	N2890	1
3160216	N1783	N2890	1
3160217	N1896	N2890	1
3160230	N3216	N2890	1
3160240	N4537	N2890	1
3160284	N441	N2890	1
3160293	N2558	N2890	1
3160294	N2906	N2890	1
3160295	N3062	N2890	1
3160299	N3890	N2890	1
3160303	N4487	N2890	1
3160304	N5157	N2890	1
3160305	N5921	N2890	1
3160313	N8327	N2890	1
3160323	N11523	N2890	1
3160354	N1037	N2890	1
3160369	N36	N2890	1
3160371	N78	N2890	1
3160381	N3190	N2890	1
3160383	N4366	N2890	1
3160386	N5347	N2890	1
3160387	N5570	N2890	1
3160400	N2	N2890	1
3160401	N6	N2890	1
3160402	N13	N2890	1
3160403	N47	N2890	1
3160404	N60	N2890	1
3160405	N62	N2890	1
3160406	N79	N2890	1
3160407	N84	N2890	1
3160408	N96	N2890	1
3160409	N108	N2890	1
3160411	N148	N2890	1
3160412	N193	N2890	1
3160413	N227	N2890	1
3160414	N230	N2890	1
3160415	N245	N2890	1
3160417	N331	N2890	1
3160418	N334	N2890	1
3160419	N347	N2890	1
3160420	N362	N2890	1
3160421	N403	N2890	1
3160422	N406	N2890	1
3160423	N421	N2890	1
3160424	N429	N2890	1
3160425	N443	N2890	1
3160426	N451	N2890	1
3160427	N478	N2890	1
3160428	N495	N2890	1
3160429	N532	N2890	1
3160431	N584	N2890	1
3160432	N599	N2890	1
3160433	N649	N2890	1
3160434	N656	N2890	1
3160435	N668	N2890	1
3160436	N676	N2890	1
3160438	N728	N2890	1
3160439	N741	N2890	1
3160440	N757	N2890	1
3160441	N800	N2890	1
3160442	N982	N2890	1
3160443	N1008	N2890	1
3160444	N1027	N2890	1
3160446	N1058	N2890	1
3160447	N1072	N2890	1
3160448	N1091	N2890	1
3160449	N1151	N2890	1
3160451	N1162	N2890	1
3160453	N1218	N2890	1
3160454	N1253	N2890	1
3160455	N1295	N2890	1
3160456	N1296	N2890	1
3160457	N1298	N2890	1
3160459	N1312	N2890	1
3160461	N1381	N2890	1
3160463	N1476	N2890	1
3160464	N1481	N2890	1
3160465	N1582	N2890	1
3160467	N1677	N2890	1
3160468	N1760	N2890	1
3160469	N1839	N2890	1
3160470	N1875	N2890	1
3160471	N1886	N2890	1
3160472	N1937	N2890	1
3160473	N1990	N2890	1
3160477	N2197	N2890	1
3160479	N2242	N2890	1
3160482	N2413	N2890	1
3160483	N2494	N2890	1
3160484	N2512	N2890	1
3160485	N2528	N2890	1
3160486	N2537	N2890	1
3160487	N2592	N2890	1
3160489	N2640	N2890	1
3160491	N2702	N2890	1
3160492	N2710	N2890	1
3160494	N2860	N2890	1
3160498	N2937	N2890	1
3160499	N3063	N2890	1
3160501	N3176	N2890	1
3160502	N3231	N2890	1
3160503	N3260	N2890	1
3160504	N3308	N2890	1
3160506	N3376	N2890	1
3160510	N3651	N2890	1
3160512	N3669	N2890	1
3160514	N3717	N2890	1
3160515	N3840	N2890	1
3160516	N3861	N2890	1
3160518	N3869	N2890	1
3160519	N3870	N2890	1
3160520	N3871	N2890	1
3160521	N3891	N2890	1
3160523	N4265	N2890	1
3160525	N4627	N2890	1
3160526	N4706	N2890	1
3160527	N4785	N2890	1
3160528	N4926	N2890	1
3160529	N4976	N2890	1
3160530	N5076	N2890	1
3160531	N5195	N2890	1
3160532	N5222	N2890	1
3160533	N5342	N2890	1
3160534	N5414	N2890	1
3160538	N5808	N2890	1
3160540	N6176	N2890	1
3160542	N6199	N2890	1
3160545	N6433	N2890	1
3160547	N6600	N2890	1
3160548	N6701	N2890	1
3160549	N6761	N2890	1
3160552	N7252	N2890	1
3160561	N10318	N2890	1
3160565	N10814	N2890	1
3160567	N10970	N2890	1
3160578	N17241	N2890	1
3160579	N17436	N2890	1
3160582	N18594	N2890	1
3160593	N102	N2890	1
3160596	N279	N2890	1
3160597	N415	N2890	1
3160599	N554	N2890	1
3160600	N906	N2890	1
3160601	N1112	N2890	1
3160602	N1852	N2890	1
3160603	N1975	N2890	1
3160608	N7874	N2890	1
3160625	N257	N2890	1
3160634	N1214	N2890	1
3160636	N9	N2890	1
3160639	N33	N2890	1
3160640	N46	N2890	1
3160641	N121	N2890	1
3160643	N139	N2890	1
3160645	N180	N2890	1
3160648	N251	N2890	1
3160649	N255	N2890	1
3160653	N310	N2890	1
3160655	N338	N2890	1
3160656	N366	N2890	1
3160659	N426	N2890	1
3160660	N444	N2890	1
3160663	N464	N2890	1
3160665	N499	N2890	1
3160670	N528	N2890	1
3160672	N542	N2890	1
3160678	N647	N2890	1
3160679	N648	N2890	1
3160680	N658	N2890	1
3160684	N703	N2890	1
3160687	N781	N2890	1
3160690	N835	N2890	1
3160691	N854	N2890	1
3160696	N894	N2890	1
3160700	N955	N2890	1
3160707	N1006	N2890	1
3160719	N1164	N2890	1
3160724	N1225	N2890	1
3160726	N1236	N2890	1
3160728	N1254	N2890	1
3160731	N1275	N2890	1
3160732	N1305	N2890	1
3160736	N1396	N2890	1
3160739	N1411	N2890	1
3160741	N1427	N2890	1
3160754	N1563	N2890	1
3160758	N1664	N2890	1
3160761	N1693	N2890	1
3160763	N1722	N2890	1
3160764	N1737	N2890	1
3160765	N1741	N2890	1
3160766	N1755	N2890	1
3160768	N1810	N2890	1
3160773	N1899	N2890	1
3160774	N1900	N2890	1
3160776	N1920	N2890	1
3160777	N1924	N2890	1
3160780	N1980	N2890	1
3160783	N2062	N2890	1
3160789	N2177	N2890	1
3160790	N2200	N2890	1
3160800	N2408	N2890	1
3160806	N2634	N2890	1
3160807	N2638	N2890	1
3160816	N2765	N2890	1
3160819	N2851	N2890	1
3160823	N3009	N2890	1
3160827	N3119	N2890	1
3160831	N3193	N2890	1
3160835	N3291	N2890	1
3160836	N3309	N2890	1
3160838	N3316	N2890	1
3160844	N3439	N2890	1
3160846	N3480	N2890	1
3160852	N3535	N2890	1
3160862	N3878	N2890	1
3160865	N3979	N2890	1
3160870	N4120	N2890	1
3160875	N4324	N2890	1
3160880	N4539	N2890	1
3160881	N4550	N2890	1
3160885	N4659	N2890	1
3160886	N4685	N2890	1
3160891	N4924	N2890	1
3160901	N5109	N2890	1
3160902	N5136	N2890	1
3160904	N5182	N2890	1
3160907	N5297	N2890	1
3160910	N5350	N2890	1
3160912	N5390	N2890	1
3160918	N5520	N2890	1
3160919	N5539	N2890	1
3160927	N5716	N2890	1
3160928	N5765	N2890	1
3160932	N5955	N2890	1
3160948	N6682	N2890	1
3160949	N6703	N2890	1
3160950	N6732	N2890	1
3160953	N6786	N2890	1
3160954	N6826	N2890	1
3160956	N6848	N2890	1
3160961	N6917	N2890	1
3160974	N7498	N2890	1
3160978	N7711	N2890	1
3160981	N7780	N2890	1
3160982	N7895	N2890	1
3160983	N7924	N2890	1
3160986	N7968	N2890	1
3160999	N8638	N2890	1
3161001	N8756	N2890	1
3161014	N9530	N2890	1
3161018	N9652	N2890	1
3161039	N10782	N2890	1
3161043	N11037	N2890	1
3161045	N11078	N2890	1
3161046	N11133	N2890	1
3161063	N12273	N2890	1
3161073	N13114	N2890	1
3161080	N13359	N2890	1
3161102	N15156	N2890	1
3161122	N17733	N2890	1
3161129	N18761	N2890	1
3161132	N18895	N2890	1
3161159	N21282	N2890	1
3161164	N22006	N2890	1
3161170	N23101	N2890	1
3161187	N24901	N2890	1
3161216	N38052	N2890	1
3161231	N51367	N2890	1
3161237	N53534	N2890	1
3161239	N57160	N2890	1
3161245	N37	N2890	1
3161246	N80	N2890	1
3161251	N280	N2890	1
3161254	N292	N2890	1
3161278	N1156	N2890	1
3161335	N7418	N2890	1
3161342	N9958	N2890	1
3161363	N26471	N2890	1
3161384	N116565	N2890	1
3161389	N1063	N2890	1
3161392	N2928	N2890	1
3161450	N239	N2890	1
3161457	N3706	N2890	1
3161462	N5964	N2890	1
3161501	N1781	N2890	1
3161545	N27	N2890	1
3161547	N42	N2890	1
3161548	N51	N2890	1
3161555	N133	N2890	1
3161556	N134	N2890	1
3161558	N163	N2890	1
3161559	N174	N2890	1
3161561	N189	N2890	1
3161562	N196	N2890	1
3161564	N205	N2890	1
3161565	N250	N2890	1
3161568	N269	N2890	1
3161569	N278	N2890	1
3161570	N282	N2890	1
3161571	N293	N2890	1
3161575	N340	N2890	1
3161579	N368	N2890	1
3161580	N370	N2890	1
3161585	N460	N2890	1
3161595	N593	N2890	1
3161597	N610	N2890	1
3161606	N769	N2890	1
3161607	N788	N2890	1
3161616	N1034	N2890	1
3161623	N1190	N2890	1
3161625	N1203	N2890	1
3161630	N1328	N2890	1
3161632	N1350	N2890	1
3161634	N1385	N2890	1
3161651	N1727	N2890	1
3161663	N1972	N2890	1
3161672	N2246	N2890	1
3161674	N2251	N2890	1
3161677	N2301	N2890	1
3161679	N2324	N2890	1
3161681	N2383	N2890	1
3161689	N2514	N2890	1
3161692	N2563	N2890	1
3161698	N2695	N2890	1
3161700	N2763	N2890	1
3161702	N2786	N2890	1
3161703	N2895	N2890	1
3161711	N3013	N2890	1
3161714	N3052	N2890	1
3161715	N3080	N2890	1
3161726	N3380	N2890	1
3161729	N3424	N2890	1
3161730	N3431	N2890	1
3161737	N3766	N2890	1
3161743	N3900	N2890	1
3161744	N3921	N2890	1
3161749	N4073	N2890	1
3161752	N4107	N2890	1
3161755	N4162	N2890	1
3161756	N4282	N2890	1
3161758	N4329	N2890	1
3161765	N4506	N2890	1
3161766	N4508	N2890	1
3161768	N4577	N2890	1
3161787	N5650	N2890	1
3161789	N5757	N2890	1
3161794	N5908	N2890	1
3161805	N6171	N2890	1
3161826	N6959	N2890	1
3161830	N7089	N2890	1
3161831	N7103	N2890	1
3161833	N7145	N2890	1
3161838	N7268	N2890	1
3161868	N8898	N2890	1
3161873	N9464	N2890	1
3161876	N9739	N2890	1
3161877	N9746	N2890	1
3162052	N440	N2890	1
3162053	N607	N2890	1
3162055	N751	N2890	1
3162067	N2870	N2890	1
3162071	N3748	N2890	1
3162072	N4275	N2890	1
3162073	N5552	N2890	1
3162078	N9576	N2890	1
3162079	N11512	N2890	1
3162083	N18224	N2890	1
3162084	N15202	N2890	1
3162090	N30043	N2890	1
3162094	N61560	N2890	1
3162746	N213	N2901	1
3162750	N427	N2901	1
3162751	N433	N2901	1
3162753	N533	N2901	1
3162809	N34	N2901	1
3162810	N35	N2901	1
3162821	N92	N2901	1
3162822	N98	N2901	1
3162823	N105	N2901	1
3162824	N128	N2901	1
3162826	N146	N2901	1
3162827	N156	N2901	1
3162830	N243	N2901	1
3162835	N276	N2901	1
3162841	N361	N2901	1
3162842	N379	N2901	1
3162844	N393	N2901	1
3162845	N395	N2901	1
3162847	N438	N2901	1
3162848	N466	N2901	1
3162849	N469	N2901	1
3162850	N471	N2901	1
3162852	N513	N2901	1
3162853	N519	N2901	1
3162860	N609	N2901	1
3162865	N689	N2901	1
3162870	N776	N2901	1
3162871	N785	N2901	1
3162874	N899	N2901	1
3162885	N1077	N2901	1
3162886	N1115	N2901	1
3162890	N1206	N2901	1
3162894	N1294	N2901	1
3162905	N1837	N2901	1
3162906	N1844	N2901	1
3162914	N2015	N2901	1
3162932	N2590	N2901	1
3162948	N3411	N2901	1
3162954	N3627	N2901	1
3162968	N4500	N2901	1
3162972	N4639	N2901	1
3163009	N7283	N2901	1
3163018	N7950	N2901	1
3163035	N12209	N2901	1
3163045	N17128	N2901	1
3163063	N242	N2901	1
3163064	N421	N2901	1
3163066	N879	N2901	1
3163067	N1363	N2901	1
3163077	N11686	N2901	1
3163083	N265	N2901	1
3163087	N470	N2901	1
3163089	N563	N2901	1
3163094	N1033	N2901	1
3163098	N1355	N2901	1
3163099	N1404	N2901	1
3163100	N1798	N2901	1
3163109	N5255	N2901	1
3163110	N5405	N2901	1
3163111	N6079	N2901	1
3163112	N6394	N2901	1
3163118	N14932	N2901	1
3163152	N74	N2901	1
3163155	N131	N2901	1
3163158	N154	N2901	1
3163160	N165	N2901	1
3163161	N178	N2901	1
3163164	N271	N2901	1
3163166	N279	N2901	1
3163171	N305	N2901	1
3163172	N313	N2901	1
3163173	N351	N2901	1
3163176	N424	N2901	1
3163180	N611	N2901	1
3163185	N801	N2901	1
3163188	N925	N2901	1
3163193	N971	N2901	1
3163198	N1178	N2901	1
3163199	N1184	N2901	1
3163206	N1504	N2901	1
3163233	N2722	N2901	1
3163236	N2867	N2901	1
3163241	N3143	N2901	1
3163243	N3294	N2901	1
3163250	N3967	N2901	1
3163285	N6637	N2901	1
3163339	N260	N2901	1
3163354	N4	N2901	1
3163355	N53	N2901	1
3163356	N71	N2901	1
3163357	N135	N2901	1
3163358	N142	N2901	1
3163359	N152	N2901	1
3163360	N172	N2901	1
3163362	N177	N2901	1
3163363	N202	N2901	1
3163364	N217	N2901	1
3163365	N226	N2901	1
3163366	N232	N2901	1
3163367	N248	N2901	1
3163369	N275	N2901	1
3163370	N286	N2901	1
3163371	N292	N2901	1
3163372	N336	N2901	1
3163373	N344	N2901	1
3163374	N353	N2901	1
3163375	N384	N2901	1
3163376	N388	N2901	1
3163377	N392	N2901	1
3163378	N419	N2901	1
3163379	N432	N2901	1
3163380	N448	N2901	1
3163381	N454	N2901	1
3163382	N461	N2901	1
3163383	N463	N2901	1
3163384	N517	N2901	1
3163385	N541	N2901	1
3163386	N592	N2901	1
3163387	N603	N2901	1
3163388	N604	N2901	1
3163389	N605	N2901	1
3163390	N625	N2901	1
3163392	N651	N2901	1
3163393	N664	N2901	1
3163394	N667	N2901	1
3163395	N681	N2901	1
3163396	N682	N2901	1
3163397	N713	N2901	1
3163398	N738	N2901	1
3163399	N792	N2901	1
3163401	N817	N2901	1
3163402	N836	N2901	1
3163403	N837	N2901	1
3163404	N838	N2901	1
3163405	N840	N2901	1
3163406	N871	N2901	1
3163407	N889	N2901	1
3163409	N937	N2901	1
3163410	N952	N2901	1
3163411	N962	N2901	1
3163412	N972	N2901	1
3163413	N985	N2901	1
3163414	N1000	N2901	1
3163415	N1002	N2901	1
3163416	N1023	N2901	1
3163417	N1035	N2901	1
3163418	N1055	N2901	1
3163419	N1075	N2901	1
3163420	N1132	N2901	1
3163421	N1187	N2901	1
3163422	N1215	N2901	1
3163423	N1222	N2901	1
3163424	N1223	N2901	1
3163425	N1227	N2901	1
3163427	N1250	N2901	1
3163428	N1263	N2901	1
3163429	N1271	N2901	1
3163430	N1289	N2901	1
3163431	N1299	N2901	1
3163432	N1329	N2901	1
3163433	N1343	N2901	1
3163434	N1362	N2901	1
3163435	N1364	N2901	1
3163436	N1367	N2901	1
3163437	N1368	N2901	1
3163438	N1410	N2901	1
3163439	N1413	N2901	1
3163440	N1440	N2901	1
3163441	N1460	N2901	1
3163443	N1558	N2901	1
3163444	N1566	N2901	1
3163445	N1572	N2901	1
3163446	N1655	N2901	1
3163447	N1687	N2901	1
3163448	N1696	N2901	1
3163450	N1712	N2901	1
3163451	N1744	N2901	1
3163452	N1869	N2901	1
3163453	N1889	N2901	1
3163454	N1891	N2901	1
3163455	N1978	N2901	1
3163456	N1998	N2901	1
3163457	N2044	N2901	1
3163459	N2104	N2901	1
3163460	N2136	N2901	1
3163461	N2151	N2901	1
3163462	N2162	N2901	1
3163464	N2189	N2901	1
3163465	N2191	N2901	1
3163466	N2202	N2901	1
3163467	N2209	N2901	1
3163468	N2243	N2901	1
3163469	N2245	N2901	1
3163471	N2267	N2901	1
3163473	N2379	N2901	1
3163475	N2497	N2901	1
3163476	N2566	N2901	1
3163477	N2574	N2901	1
3163478	N2680	N2901	1
3163479	N2697	N2901	1
3163480	N2699	N2901	1
3163481	N2726	N2901	1
3163482	N2758	N2901	1
3163483	N2771	N2901	1
3163484	N2772	N2901	1
3163485	N2784	N2901	1
3163486	N2811	N2901	1
3163487	N2889	N2901	1
3163488	N2890	N2901	1
3163490	N2915	N2901	1
3163491	N2921	N2901	1
3163492	N2931	N2901	1
3163493	N2942	N2901	1
3163494	N2988	N2901	1
3163496	N3029	N2901	1
3163497	N3082	N2901	1
3163499	N3179	N2901	1
3163501	N3283	N2901	1
3163502	N3303	N2901	1
3163503	N3358	N2901	1
3163504	N3412	N2901	1
3163505	N3471	N2901	1
3163506	N3553	N2901	1
3163507	N3558	N2901	1
3163508	N3605	N2901	1
3163509	N3608	N2901	1
3163510	N3619	N2901	1
3163511	N3642	N2901	1
3163512	N3701	N2901	1
3163513	N3724	N2901	1
3163514	N3809	N2901	1
3163515	N3831	N2901	1
3163516	N3864	N2901	1
3163517	N3963	N2901	1
3163518	N3983	N2901	1
3163519	N4005	N2901	1
3163521	N4068	N2901	1
3163523	N4208	N2901	1
3163524	N4220	N2901	1
3163525	N4246	N2901	1
3163526	N4248	N2901	1
3163527	N4331	N2901	1
3163528	N4340	N2901	1
3163530	N4493	N2901	1
3163531	N4541	N2901	1
3163532	N4565	N2901	1
3163533	N4584	N2901	1
3163535	N4680	N2901	1
3163536	N4688	N2901	1
3163538	N4990	N2901	1
3163539	N5003	N2901	1
3163540	N5046	N2901	1
3163541	N5112	N2901	1
3163542	N5187	N2901	1
3163543	N5198	N2901	1
3163544	N5287	N2901	1
3163545	N5307	N2901	1
3163546	N5310	N2901	1
3163547	N5316	N2901	1
3163548	N5391	N2901	1
3163550	N5498	N2901	1
3163551	N5598	N2901	1
3163552	N5612	N2901	1
3163553	N5927	N2901	1
3163554	N5936	N2901	1
3163557	N6081	N2901	1
3163558	N6249	N2901	1
3163559	N6437	N2901	1
3163560	N6459	N2901	1
3163561	N6481	N2901	1
3163564	N6759	N2901	1
3163565	N6764	N2901	1
3163567	N7169	N2901	1
3163568	N7251	N2901	1
3163569	N7314	N2901	1
3163570	N7324	N2901	1
3163571	N7347	N2901	1
3163572	N7396	N2901	1
3163574	N7590	N2901	1
3163575	N7616	N2901	1
3163576	N7643	N2901	1
3163577	N7893	N2901	1
3163578	N7929	N2901	1
3163579	N8042	N2901	1
3163581	N8263	N2901	1
3163583	N8268	N2901	1
3163584	N8345	N2901	1
3163585	N8431	N2901	1
3163587	N8915	N2901	1
3163588	N8916	N2901	1
3163592	N9197	N2901	1
3163596	N10136	N2901	1
3163597	N10137	N2901	1
3163598	N10289	N2901	1
3163600	N10383	N2901	1
3163603	N11158	N2901	1
3163604	N11399	N2901	1
3163605	N11592	N2901	1
3163606	N11675	N2901	1
3163607	N12020	N2901	1
3163608	N12087	N2901	1
3163610	N12157	N2901	1
3163611	N12222	N2901	1
3163612	N12447	N2901	1
3163615	N13175	N2901	1
3163616	N13810	N2901	1
3163617	N13960	N2901	1
3163618	N14414	N2901	1
3163621	N14904	N2901	1
3163622	N15529	N2901	1
3163623	N15618	N2901	1
3163625	N16079	N2901	1
3163626	N16098	N2901	1
3163629	N17205	N2901	1
3163630	N17477	N2901	1
3163631	N17708	N2901	1
3163632	N18334	N2901	1
3163633	N18410	N2901	1
3163636	N19229	N2901	1
3163637	N19641	N2901	1
3163639	N20172	N2901	1
3163640	N20839	N2901	1
3163642	N21258	N2901	1
3163644	N22207	N2901	1
3163645	N23034	N2901	1
3163646	N23474	N2901	1
3163647	N23643	N2901	1
3163648	N24093	N2901	1
3163649	N24157	N2901	1
3163650	N24413	N2901	1
3163652	N26852	N2901	1
3163654	N30868	N2901	1
3163656	N34187	N2901	1
3163657	N41136	N2901	1
3163658	N42978	N2901	1
3163659	N50054	N2901	1
3163660	N51133	N2901	1
3163662	N29	N2901	1
3163663	N170	N2901	1
3163665	N190	N2901	1
3163666	N223	N2901	1
3163667	N294	N2901	1
3163668	N296	N2901	1
3163669	N389	N2901	1
3163670	N443	N2901	1
3163671	N600	N2901	1
3163673	N784	N2901	1
3163674	N981	N2901	1
3163675	N1036	N2901	1
3163676	N1058	N2901	1
3163677	N1121	N2901	1
3163679	N1171	N2901	1
3163680	N1243	N2901	1
3163681	N1301	N2901	1
3163683	N2027	N2901	1
3163684	N3427	N2901	1
3163685	N2175	N2901	1
3163688	N2629	N2901	1
3163689	N2919	N2901	1
3163690	N3176	N2901	1
3163692	N3585	N2901	1
3163694	N4612	N2901	1
3163695	N4636	N2901	1
3163696	N5793	N2901	1
3163700	N26445	N2901	1
3163703	N24721	N2901	1
3163704	N29529	N2901	1
3163765	N431	N2901	1
3163766	N439	N2901	1
3163775	N518	N2901	1
3163782	N569	N2901	1
3163783	N572	N2901	1
3163803	N722	N2901	1
3163822	N921	N2901	1
3163830	N1029	N2901	1
3163844	N1260	N2901	1
3163846	N1268	N2901	1
3163895	N1991	N2901	1
3163908	N2190	N2901	1
3163920	N2433	N2901	1
3163929	N2564	N2901	1
3163930	N2567	N2901	1
3163941	N2723	N2901	1
3163986	N3851	N2901	1
3164070	N6629	N2901	1
3164104	N7923	N2901	1
3164332	N3326	N2901	1
3164337	N3884	N2901	1
3164429	N2139	N2901	1
3164463	N1392	N2901	1
3164474	N2148	N2901	1
3164481	N3216	N2901	1
3164536	N512	N2901	1
3164537	N524	N2901	1
3164539	N1237	N2901	1
3164543	N2397	N2901	1
3164544	N2558	N2901	1
3164546	N3062	N2901	1
3164550	N3890	N2901	1
3164553	N4434	N2901	1
3164555	N5157	N2901	1
3164556	N5921	N2901	1
3164557	N5926	N2901	1
3164564	N8327	N2901	1
3164577	N12845	N2901	1
3164588	N24116	N2901	1
3164591	N26499	N2901	1
3164594	N30095	N2901	1
3164599	N43286	N2901	1
3164605	N1037	N2901	1
3164609	N3663	N2901	1
3164615	N13894	N2901	1
3166997	N213	N2915	1
3166998	N242	N2915	1
3167001	N427	N2915	1
3167002	N433	N2915	1
3167004	N533	N2915	1
3167005	N672	N2915	1
3167007	N770	N2915	1
3167009	N1374	N2915	1
3167010	N1390	N2915	1
3167015	N2548	N2915	1
3167059	N30	N2915	1
3167060	N34	N2915	1
3167061	N35	N2915	1
3167062	N41	N2915	1
3167063	N43	N2915	1
3167064	N49	N2915	1
3167065	N54	N2915	1
3167066	N58	N2915	1
3167067	N59	N2915	1
3167068	N61	N2915	1
3167069	N73	N2915	1
3167071	N80	N2915	1
3167072	N92	N2915	1
3167073	N98	N2915	1
3167074	N105	N2915	1
3167075	N128	N2915	1
3167077	N146	N2915	1
3167078	N156	N2915	1
3167079	N166	N2915	1
3167080	N183	N2915	1
3167081	N243	N2915	1
3167082	N256	N2915	1
3167083	N272	N2915	1
3167084	N273	N2915	1
3167085	N274	N2915	1
3167086	N276	N2915	1
3167087	N314	N2915	1
3167088	N323	N2915	1
3167089	N333	N2915	1
3167090	N350	N2915	1
3167092	N361	N2915	1
3167093	N379	N2915	1
3167094	N385	N2915	1
3167095	N393	N2915	1
3167096	N395	N2915	1
3167097	N423	N2915	1
3167098	N438	N2915	1
3167099	N466	N2915	1
3167100	N469	N2915	1
3167101	N471	N2915	1
3167102	N486	N2915	1
3167103	N513	N2915	1
3167104	N519	N2915	1
3167105	N546	N2915	1
3167106	N547	N2915	1
3167108	N575	N2915	1
3167109	N578	N2915	1
3167110	N594	N2915	1
3167111	N609	N2915	1
3167113	N626	N2915	1
3167114	N634	N2915	1
3167115	N636	N2915	1
3167116	N689	N2915	1
3167117	N715	N2915	1
3167118	N727	N2915	1
3167121	N776	N2915	1
3167122	N785	N2915	1
3167124	N827	N2915	1
3167125	N899	N2915	1
3167126	N913	N2915	1
3167127	N919	N2915	1
3167128	N990	N2915	1
3167129	N998	N2915	1
3167133	N1059	N2915	1
3167135	N1076	N2915	1
3167136	N1077	N2915	1
3167137	N1115	N2915	1
3167138	N1166	N2915	1
3167139	N1193	N2915	1
3167141	N1206	N2915	1
3167142	N1241	N2915	1
3167145	N1294	N2915	1
3167146	N1315	N2915	1
3167148	N1340	N2915	1
3167149	N1359	N2915	1
3167150	N1532	N2915	1
3167151	N1634	N2915	1
3167153	N1709	N2915	1
3167156	N1837	N2915	1
3167157	N1844	N2915	1
3167158	N1865	N2915	1
3167160	N1907	N2915	1
3167162	N1964	N2915	1
3167165	N2015	N2915	1
3167170	N2232	N2915	1
3167173	N2313	N2915	1
3167178	N2470	N2915	1
3167181	N2547	N2915	1
3167183	N2590	N2915	1
3167190	N2924	N2915	1
3167193	N3106	N2915	1
3167199	N3411	N2915	1
3167200	N3422	N2915	1
3167205	N3627	N2915	1
3167219	N4500	N2915	1
3167222	N4590	N2915	1
3167223	N4639	N2915	1
3167232	N5099	N2915	1
3167235	N5167	N2915	1
3167236	N5218	N2915	1
3167238	N5689	N2915	1
3167243	N5946	N2915	1
3167252	N6499	N2915	1
3167253	N6610	N2915	1
3167256	N6880	N2915	1
3167260	N7283	N2915	1
3167269	N7950	N2915	1
3167286	N12209	N2915	1
3167296	N17128	N2915	1
3167309	N11	N2915	1
3167312	N176	N2915	1
3167313	N206	N2915	1
3167314	N242	N2915	1
3167315	N421	N2915	1
3167317	N879	N2915	1
3167318	N1363	N2915	1
3167328	N11686	N2915	1
3167331	N17395	N2915	1
3167334	N265	N2915	1
3167335	N289	N2915	1
3167337	N422	N2915	1
3167338	N470	N2915	1
3167340	N563	N2915	1
3167342	N735	N2915	1
3167343	N822	N2915	1
3167344	N823	N2915	1
3167345	N1033	N2915	1
3167348	N1347	N2915	1
3167349	N1355	N2915	1
3167350	N1404	N2915	1
3167351	N1798	N2915	1
3167355	N3120	N2915	1
3167356	N3300	N2915	1
3167357	N4050	N2915	1
3167360	N5255	N2915	1
3167361	N5405	N2915	1
3167362	N6079	N2915	1
3167363	N6394	N2915	1
3167369	N14932	N2915	1
3167389	N571	N2915	1
3167392	N55	N2915	1
3167400	N24	N2915	1
3167401	N38	N2915	1
3167402	N64	N2915	1
3167403	N74	N2915	1
3167404	N82	N2915	1
3167405	N122	N2915	1
3167406	N131	N2915	1
3167409	N154	N2915	1
3167410	N161	N2915	1
3167411	N165	N2915	1
3167412	N178	N2915	1
3167413	N231	N2915	1
3167415	N271	N2915	1
3167416	N277	N2915	1
3167417	N279	N2915	1
3167418	N280	N2915	1
3167419	N281	N2915	1
3167420	N291	N2915	1
3167422	N305	N2915	1
3167423	N313	N2915	1
3167424	N351	N2915	1
3167425	N369	N2915	1
3167426	N371	N2915	1
3167427	N424	N2915	1
3167428	N565	N2915	1
3167429	N587	N2915	1
3167431	N611	N2915	1
3167432	N642	N2915	1
3167434	N702	N2915	1
3167436	N801	N2915	1
3167437	N832	N2915	1
3167439	N925	N2915	1
3167440	N938	N2915	1
3167441	N947	N2915	1
3167442	N961	N2915	1
3167443	N967	N2915	1
3167444	N971	N2915	1
3167446	N1098	N2915	1
3167449	N1178	N2915	1
3167450	N1184	N2915	1
3167452	N1256	N2915	1
3167453	N1262	N2915	1
3167454	N1272	N2915	1
3167457	N1504	N2915	1
3167458	N1578	N2915	1
3167459	N1606	N2915	1
3167460	N1625	N2915	1
3167461	N1641	N2915	1
3167462	N1646	N2915	1
3167464	N2056	N2915	1
3167465	N2064	N2915	1
3167468	N2126	N2915	1
3167472	N2296	N2915	1
3167473	N2320	N2915	1
3167474	N2342	N2915	1
3167475	N2360	N2915	1
3167477	N2469	N2915	1
3167480	N2509	N2915	1
3167483	N2693	N2915	1
3167484	N2722	N2915	1
3167485	N2727	N2915	1
3167487	N2867	N2915	1
3167489	N2920	N2915	1
3167490	N3056	N2915	1
3167492	N3143	N2915	1
3167494	N3294	N2915	1
3167495	N3409	N2915	1
3167500	N3955	N2915	1
3167501	N3967	N2915	1
3167502	N3971	N2915	1
3167507	N4443	N2915	1
3167508	N4465	N2915	1
3167511	N4667	N2915	1
3167512	N4723	N2915	1
3167517	N4984	N2915	1
3167520	N5178	N2915	1
3167533	N6510	N2915	1
3167536	N6637	N2915	1
3167558	N11258	N2915	1
3167560	N12113	N2915	1
3167586	N106	N2915	1
3167590	N260	N2915	1
3167600	N30118	N2915	1
3167605	N4	N2915	1
3167606	N53	N2915	1
3167607	N71	N2915	1
3167608	N135	N2915	1
3167609	N142	N2915	1
3167610	N152	N2915	1
3167611	N172	N2915	1
3167612	N175	N2915	1
3167613	N177	N2915	1
3167614	N202	N2915	1
3167615	N217	N2915	1
3167616	N226	N2915	1
3167617	N232	N2915	1
3167618	N248	N2915	1
3167620	N275	N2915	1
3167621	N286	N2915	1
3167622	N292	N2915	1
3167623	N336	N2915	1
3167624	N344	N2915	1
3167625	N353	N2915	1
3167626	N384	N2915	1
3167627	N388	N2915	1
3167628	N392	N2915	1
3167629	N419	N2915	1
3167630	N432	N2915	1
3167631	N448	N2915	1
3167632	N454	N2915	1
3167633	N461	N2915	1
3167634	N463	N2915	1
3167635	N517	N2915	1
3167636	N541	N2915	1
3167637	N592	N2915	1
3167638	N603	N2915	1
3167639	N604	N2915	1
3167640	N605	N2915	1
3167641	N625	N2915	1
3167643	N651	N2915	1
3167644	N664	N2915	1
3167645	N667	N2915	1
3167646	N681	N2915	1
3167647	N682	N2915	1
3167648	N713	N2915	1
3167649	N738	N2915	1
3167650	N792	N2915	1
3167652	N817	N2915	1
3167653	N836	N2915	1
3167654	N837	N2915	1
3167655	N838	N2915	1
3167656	N840	N2915	1
3167657	N871	N2915	1
3167658	N889	N2915	1
3167659	N920	N2915	1
3167660	N937	N2915	1
3167661	N952	N2915	1
3167662	N962	N2915	1
3167663	N972	N2915	1
3167664	N985	N2915	1
3167665	N1000	N2915	1
3167666	N1002	N2915	1
3167667	N1023	N2915	1
3167668	N1035	N2915	1
3167669	N1055	N2915	1
3167670	N1075	N2915	1
3167671	N1132	N2915	1
3167672	N1187	N2915	1
3167673	N1215	N2915	1
3167674	N1222	N2915	1
3167675	N1223	N2915	1
3167676	N1227	N2915	1
3167678	N1250	N2915	1
3167679	N1263	N2915	1
3167680	N1271	N2915	1
3167681	N1289	N2915	1
3167682	N1299	N2915	1
3167683	N1329	N2915	1
3167684	N1343	N2915	1
3167685	N1362	N2915	1
3167686	N1364	N2915	1
3167687	N1367	N2915	1
3167688	N1368	N2915	1
3167689	N1410	N2915	1
3167690	N1413	N2915	1
3167691	N1440	N2915	1
3167692	N1460	N2915	1
3167693	N1502	N2915	1
3167694	N1558	N2915	1
3167695	N1566	N2915	1
3167696	N1572	N2915	1
3167697	N1655	N2915	1
3167698	N1687	N2915	1
3167699	N1696	N2915	1
3167701	N1712	N2915	1
3167702	N1744	N2915	1
3167703	N1869	N2915	1
3167704	N1889	N2915	1
3167705	N1891	N2915	1
3167706	N1978	N2915	1
3167707	N1998	N2915	1
3167708	N2044	N2915	1
3167709	N2101	N2915	1
3167710	N2104	N2915	1
3167711	N2136	N2915	1
3167712	N2151	N2915	1
3167713	N2162	N2915	1
3167714	N2168	N2915	1
3167715	N2189	N2915	1
3167716	N2191	N2915	1
3167717	N2202	N2915	1
3167718	N2209	N2915	1
3167719	N2243	N2915	1
3167720	N2245	N2915	1
3167721	N2249	N2915	1
3167722	N2267	N2915	1
3167723	N2351	N2915	1
3167724	N2379	N2915	1
3167725	N2456	N2915	1
3167726	N2497	N2915	1
3167727	N2566	N2915	1
3167728	N2574	N2915	1
3167729	N2680	N2915	1
3167730	N2697	N2915	1
3167731	N2699	N2915	1
3167732	N2726	N2915	1
3167733	N2758	N2915	1
3167734	N2771	N2915	1
3167735	N2772	N2915	1
3167736	N2784	N2915	1
3167737	N2811	N2915	1
3167738	N2889	N2915	1
3167739	N2890	N2915	1
3167740	N2901	N2915	1
3167742	N2921	N2915	1
3167743	N2931	N2915	1
3167744	N2942	N2915	1
3167745	N2988	N2915	1
3167747	N3029	N2915	1
3167748	N3082	N2915	1
3167750	N3179	N2915	1
3167752	N3283	N2915	1
3167753	N3303	N2915	1
3167754	N3358	N2915	1
3167755	N3412	N2915	1
3167756	N3471	N2915	1
3167757	N3553	N2915	1
3167758	N3558	N2915	1
3167759	N3605	N2915	1
3167760	N3608	N2915	1
3167761	N3619	N2915	1
3167762	N3642	N2915	1
3167763	N3701	N2915	1
3167764	N3724	N2915	1
3167765	N3809	N2915	1
3167766	N3831	N2915	1
3167767	N3864	N2915	1
3167768	N3963	N2915	1
3167769	N3983	N2915	1
3167770	N4005	N2915	1
3167772	N4068	N2915	1
3167774	N4208	N2915	1
3167775	N4220	N2915	1
3167776	N4246	N2915	1
3167777	N4248	N2915	1
3167778	N4331	N2915	1
3167779	N4340	N2915	1
3167781	N4493	N2915	1
3167782	N4541	N2915	1
3167783	N4565	N2915	1
3167784	N4584	N2915	1
3167786	N4680	N2915	1
3167787	N4688	N2915	1
3167789	N4990	N2915	1
3167790	N5003	N2915	1
3167791	N5046	N2915	1
3167792	N5112	N2915	1
3167793	N5187	N2915	1
3167794	N5198	N2915	1
3167795	N5287	N2915	1
3167796	N5307	N2915	1
3167797	N5310	N2915	1
3167798	N5316	N2915	1
3167799	N5391	N2915	1
3167800	N5400	N2915	1
3167801	N5498	N2915	1
3167802	N5598	N2915	1
3167803	N5612	N2915	1
3167804	N5927	N2915	1
3167805	N5936	N2915	1
3167808	N6081	N2915	1
3167809	N6249	N2915	1
3167810	N6437	N2915	1
3167811	N6459	N2915	1
3167812	N6481	N2915	1
3167815	N6759	N2915	1
3167816	N6764	N2915	1
3167818	N7169	N2915	1
3167819	N7251	N2915	1
3167820	N7314	N2915	1
3167821	N7324	N2915	1
3167822	N7347	N2915	1
3167823	N7396	N2915	1
3167825	N7590	N2915	1
3167826	N7616	N2915	1
3167827	N7643	N2915	1
3167828	N7893	N2915	1
3167829	N7929	N2915	1
3167830	N8042	N2915	1
3167831	N8197	N2915	1
3167832	N8263	N2915	1
3167834	N8268	N2915	1
3167835	N8345	N2915	1
3167836	N8431	N2915	1
3167838	N8915	N2915	1
3167839	N8916	N2915	1
3167843	N9197	N2915	1
3167847	N10136	N2915	1
3167848	N10137	N2915	1
3167849	N10289	N2915	1
3167851	N10383	N2915	1
3167854	N11158	N2915	1
3167855	N11399	N2915	1
3167856	N11592	N2915	1
3167857	N11675	N2915	1
3167858	N12020	N2915	1
3167859	N12087	N2915	1
3167861	N12157	N2915	1
3167862	N12222	N2915	1
3167863	N12447	N2915	1
3167864	N12848	N2915	1
3167866	N13175	N2915	1
3167867	N13810	N2915	1
3167868	N13960	N2915	1
3167869	N14414	N2915	1
3167872	N14904	N2915	1
3167873	N15529	N2915	1
3167874	N15618	N2915	1
3167876	N16079	N2915	1
3167877	N16098	N2915	1
3167880	N17205	N2915	1
3167881	N17477	N2915	1
3167882	N17708	N2915	1
3167883	N18334	N2915	1
3167884	N18410	N2915	1
3167886	N18533	N2915	1
3167887	N19229	N2915	1
3167888	N19641	N2915	1
3167890	N20172	N2915	1
3167891	N20839	N2915	1
3167893	N21258	N2915	1
3167894	N21621	N2915	1
3167895	N22207	N2915	1
3167896	N23034	N2915	1
3167897	N23474	N2915	1
3167898	N23643	N2915	1
3167899	N24093	N2915	1
3167900	N24157	N2915	1
3167901	N24413	N2915	1
3167903	N26852	N2915	1
3167905	N30868	N2915	1
3167906	N32630	N2915	1
3167907	N34187	N2915	1
3167908	N41136	N2915	1
3167909	N42978	N2915	1
3167910	N50054	N2915	1
3167911	N51133	N2915	1
3167913	N29	N2915	1
3167914	N170	N2915	1
3167916	N190	N2915	1
3167917	N223	N2915	1
3167918	N294	N2915	1
3167919	N296	N2915	1
3167920	N389	N2915	1
3167921	N443	N2915	1
3167922	N600	N2915	1
3167923	N601	N2915	1
3167924	N784	N2915	1
3167925	N981	N2915	1
3167926	N1036	N2915	1
3167927	N1058	N2915	1
3167928	N1121	N2915	1
3167930	N1171	N2915	1
3167931	N1243	N2915	1
3167932	N1301	N2915	1
3167934	N2027	N2915	1
3167935	N3427	N2915	1
3167936	N2175	N2915	1
3167939	N2629	N2915	1
3167940	N2919	N2915	1
3167941	N3176	N2915	1
3167943	N3585	N2915	1
3167945	N4612	N2915	1
3167946	N4636	N2915	1
3167947	N5793	N2915	1
3167951	N26445	N2915	1
3167954	N24721	N2915	1
3167955	N29529	N2915	1
3167973	N91	N2915	1
3167978	N3	N2915	1
3167979	N5	N2915	1
3167980	N23	N2915	1
3167981	N25	N2915	1
3167982	N26	N2915	1
3167983	N31	N2915	1
3167984	N48	N2915	1
3167986	N68	N2915	1
3167988	N111	N2915	1
3167990	N150	N2915	1
3167991	N190	N2915	1
3167992	N207	N2915	1
3167993	N209	N2915	1
3167994	N211	N2915	1
3167995	N216	N2915	1
3167996	N222	N2915	1
3167997	N225	N2915	1
3168000	N267	N2915	1
3168002	N287	N2915	1
3168003	N302	N2915	1
3168005	N346	N2915	1
3168007	N356	N2915	1
3168010	N397	N2915	1
3168012	N412	N2915	1
3168013	N414	N2915	1
3168015	N430	N2915	1
3168016	N431	N2915	1
3168017	N439	N2915	1
3168019	N447	N2915	1
3168023	N491	N2915	1
3168026	N518	N2915	1
3168029	N544	N2915	1
3168033	N569	N2915	1
3168034	N572	N2915	1
3168035	N577	N2915	1
3168036	N582	N2915	1
3168037	N589	N2915	1
3168041	N628	N2915	1
3168043	N637	N2915	1
3168044	N652	N2915	1
3168046	N683	N2915	1
3168049	N697	N2915	1
3168050	N706	N2915	1
3168051	N709	N2915	1
3168052	N710	N2915	1
3168054	N722	N2915	1
3168056	N749	N2915	1
3168061	N813	N2915	1
3168063	N843	N2915	1
3168065	N861	N2915	1
3168067	N865	N2915	1
3168068	N868	N2915	1
3168070	N890	N2915	1
3168071	N893	N2915	1
3168072	N909	N2915	1
3168073	N921	N2915	1
3168075	N928	N2915	1
3168076	N946	N2915	1
3168077	N953	N2915	1
3168078	N1010	N2915	1
3168079	N1014	N2915	1
3168081	N1029	N2915	1
3168082	N1038	N2915	1
3168083	N1070	N2915	1
3168086	N1108	N2915	1
3168090	N1157	N2915	1
3168091	N1188	N2915	1
3168095	N1260	N2915	1
3168097	N1268	N2915	1
3168098	N1274	N2915	1
3168106	N1439	N2915	1
3168107	N1444	N2915	1
3168112	N1514	N2915	1
3168120	N1610	N2915	1
3168122	N1631	N2915	1
3168125	N1674	N2915	1
3168126	N1678	N2915	1
3168129	N1714	N2915	1
3168130	N1718	N2915	1
3168131	N1770	N2915	1
3168135	N1793	N2915	1
3168136	N1815	N2915	1
3168137	N1818	N2915	1
3168140	N1870	N2915	1
3168141	N1890	N2915	1
3168142	N1932	N2915	1
3168144	N1943	N2915	1
3168145	N1986	N2915	1
3168146	N1991	N2915	1
3168150	N2036	N2915	1
3168152	N2080	N2915	1
3168153	N2084	N2915	1
3168157	N2163	N2915	1
3168158	N2173	N2915	1
3168159	N2190	N2915	1
3168160	N2193	N2915	1
3168162	N2227	N2915	1
3168163	N2252	N2915	1
3168164	N2299	N2915	1
3168166	N2311	N2915	1
3168169	N2387	N2915	1
3168171	N2433	N2915	1
3168174	N2521	N2915	1
3168176	N2531	N2915	1
3168178	N2545	N2915	1
3168179	N2554	N2915	1
3168180	N2564	N2915	1
3168181	N2567	N2915	1
3168182	N2572	N2915	1
3168183	N2578	N2915	1
3168189	N2631	N2915	1
3168192	N2723	N2915	1
3168194	N2859	N2915	1
3168195	N2873	N2915	1
3168199	N2902	N2915	1
3168200	N2907	N2915	1
3168204	N3065	N2915	1
3168205	N3071	N2915	1
3168206	N3136	N2915	1
3168210	N3207	N2915	1
3168212	N3289	N2915	1
3168215	N3361	N2915	1
3168217	N3455	N2915	1
3168219	N3500	N2915	1
3168224	N3612	N2915	1
3168235	N3832	N2915	1
3168237	N3851	N2915	1
3168239	N3860	N2915	1
3168240	N3881	N2915	1
3168241	N3910	N2915	1
3168250	N4099	N2915	1
3168251	N4144	N2915	1
3168254	N4209	N2915	1
3168258	N4250	N2915	1
3168268	N4650	N2915	1
3168271	N4849	N2915	1
3168282	N5120	N2915	1
3168292	N5369	N2915	1
3168294	N5423	N2915	1
3168296	N5451	N2915	1
3168303	N5708	N2915	1
3168316	N6354	N2915	1
3168320	N6580	N2915	1
3168321	N6629	N2915	1
3168333	N6906	N2915	1
3168334	N7015	N2915	1
3168349	N7681	N2915	1
3168355	N7923	N2915	1
3168360	N8097	N2915	1
3168361	N8100	N2915	1
3168365	N8223	N2915	1
3168382	N9020	N2915	1
3168391	N9589	N2915	1
3168406	N10168	N2915	1
3168409	N10333	N2915	1
3168411	N10542	N2915	1
3168440	N12616	N2915	1
3168450	N13439	N2915	1
3168468	N16061	N2915	1
3168485	N18239	N2915	1
3168520	N28452	N2915	1
3168558	N55909	N2915	1
3168561	N19	N2915	1
3168563	N68	N2915	1
3168569	N306	N2915	1
3168570	N357	N2915	1
3168583	N3326	N2915	1
3168588	N3884	N2915	1
3168609	N3731	N2915	1
3168650	N11578	N2915	1
3168656	N22917	N2915	1
3168680	N2139	N2915	1
3168686	N4127	N2915	1
3168687	N4133	N2915	1
3168712	N137	N2915	1
3168713	N290	N2915	1
3168714	N1392	N2915	1
3168716	N1596	N2915	1
3168718	N1783	N2915	1
3168725	N2148	N2915	1
3168732	N3216	N2915	1
3168742	N4537	N2915	1
3168744	N5502	N2915	1
3168785	N184	N2915	1
3168786	N441	N2915	1
3168787	N512	N2915	1
3168788	N524	N2915	1
3168790	N1237	N2915	1
3168791	N1339	N2915	1
3168794	N2397	N2915	1
3168795	N2558	N2915	1
3168796	N2906	N2915	1
3168797	N3062	N2915	1
3168799	N3595	N2915	1
3168800	N3774	N2915	1
3168801	N3890	N2915	1
3168802	N3960	N2915	1
3168804	N4434	N2915	1
3168805	N4487	N2915	1
3168806	N5157	N2915	1
3168807	N5921	N2915	1
3168808	N5926	N2915	1
3168811	N6892	N2915	1
3168815	N8327	N2915	1
3168818	N9164	N2915	1
3168824	N11049	N2915	1
3168825	N11523	N2915	1
3168828	N12845	N2915	1
3168830	N14616	N2915	1
3168839	N24116	N2915	1
3168842	N26499	N2915	1
3168845	N30095	N2915	1
3168850	N43286	N2915	1
3168856	N1037	N2915	1
3168858	N1747	N2915	1
3168860	N3663	N2915	1
3168866	N13894	N2915	1
3168873	N78	N2915	1
3168885	N4366	N2915	1
3168888	N5347	N2915	1
3168889	N5570	N2915	1
3168903	N6	N2915	1
3168904	N13	N2915	1
3168905	N47	N2915	1
3168906	N60	N2915	1
3168907	N62	N2915	1
3168908	N79	N2915	1
3168910	N96	N2915	1
3168911	N108	N2915	1
3168913	N148	N2915	1
3168914	N193	N2915	1
3168915	N227	N2915	1
3168916	N230	N2915	1
3168917	N245	N2915	1
3168920	N334	N2915	1
3168921	N347	N2915	1
3168922	N362	N2915	1
3168923	N403	N2915	1
3168924	N406	N2915	1
3168925	N421	N2915	1
3168926	N429	N2915	1
3168927	N443	N2915	1
3168928	N451	N2915	1
3168929	N478	N2915	1
3168930	N495	N2915	1
3168931	N532	N2915	1
3168933	N584	N2915	1
3168934	N599	N2915	1
3168935	N649	N2915	1
3168936	N656	N2915	1
3168937	N668	N2915	1
3168938	N676	N2915	1
3168941	N741	N2915	1
3168942	N757	N2915	1
3168943	N800	N2915	1
3168944	N982	N2915	1
3168945	N1008	N2915	1
3168946	N1027	N2915	1
3168948	N1058	N2915	1
3168949	N1072	N2915	1
3168950	N1091	N2915	1
3168953	N1162	N2915	1
3168955	N1218	N2915	1
3168956	N1253	N2915	1
3168957	N1295	N2915	1
3168958	N1296	N2915	1
3168959	N1298	N2915	1
3168961	N1312	N2915	1
3168963	N1381	N2915	1
3168965	N1476	N2915	1
3168966	N1481	N2915	1
3168967	N1582	N2915	1
3168969	N1677	N2915	1
3168970	N1760	N2915	1
3168971	N1839	N2915	1
3168972	N1875	N2915	1
3168973	N1886	N2915	1
3168974	N1937	N2915	1
3168975	N1990	N2915	1
3168979	N2197	N2915	1
3168981	N2242	N2915	1
3168984	N2413	N2915	1
3168985	N2494	N2915	1
3168986	N2512	N2915	1
3168987	N2528	N2915	1
3168988	N2537	N2915	1
3168989	N2592	N2915	1
3168991	N2640	N2915	1
3168993	N2702	N2915	1
3168994	N2710	N2915	1
3168996	N2860	N2915	1
3169000	N2937	N2915	1
3169001	N3063	N2915	1
3169003	N3176	N2915	1
3169004	N3231	N2915	1
3169005	N3260	N2915	1
3169006	N3308	N2915	1
3169008	N3376	N2915	1
3169016	N3717	N2915	1
3169017	N3840	N2915	1
3169018	N3861	N2915	1
3169020	N3869	N2915	1
3169021	N3870	N2915	1
3169022	N3871	N2915	1
3169023	N3891	N2915	1
3169025	N4265	N2915	1
3169027	N4627	N2915	1
3169028	N4706	N2915	1
3169029	N4785	N2915	1
3169030	N4926	N2915	1
3169031	N4976	N2915	1
3169034	N5222	N2915	1
3169035	N5342	N2915	1
3169036	N5414	N2915	1
3169040	N5808	N2915	1
3169042	N6176	N2915	1
3169044	N6199	N2915	1
3169047	N6433	N2915	1
3169049	N6600	N2915	1
3169050	N6701	N2915	1
3169051	N6761	N2915	1
3169054	N7252	N2915	1
3169063	N10318	N2915	1
3169067	N10814	N2915	1
3169080	N17241	N2915	1
3169084	N18594	N2915	1
3169095	N102	N2915	1
3169099	N415	N2915	1
3169101	N554	N2915	1
3169102	N906	N2915	1
3169103	N1112	N2915	1
3169105	N1975	N2915	1
3169110	N7874	N2915	1
3169127	N257	N2915	1
3169136	N1214	N2915	1
3169141	N33	N2915	1
3169142	N46	N2915	1
3169143	N121	N2915	1
3169145	N139	N2915	1
3169150	N251	N2915	1
3169151	N255	N2915	1
3169155	N310	N2915	1
3169158	N366	N2915	1
3169161	N426	N2915	1
3169165	N464	N2915	1
3169167	N499	N2915	1
3169174	N542	N2915	1
3169180	N647	N2915	1
3169186	N703	N2915	1
3169189	N781	N2915	1
3169192	N835	N2915	1
3169193	N854	N2915	1
3169198	N894	N2915	1
3169202	N955	N2915	1
3169209	N1006	N2915	1
3169221	N1164	N2915	1
3169230	N1254	N2915	1
3169233	N1275	N2915	1
3169234	N1305	N2915	1
3169238	N1396	N2915	1
3169241	N1411	N2915	1
3169243	N1427	N2915	1
3169256	N1563	N2915	1
3169260	N1664	N2915	1
3169263	N1693	N2915	1
3169266	N1737	N2915	1
3169267	N1741	N2915	1
3169268	N1755	N2915	1
3169270	N1810	N2915	1
3169275	N1899	N2915	1
3169276	N1900	N2915	1
3169279	N1924	N2915	1
3169285	N2062	N2915	1
3169291	N2177	N2915	1
3169292	N2200	N2915	1
3169302	N2408	N2915	1
3169308	N2634	N2915	1
3169309	N2638	N2915	1
3169318	N2765	N2915	1
3169321	N2851	N2915	1
3169325	N3009	N2915	1
3169333	N3193	N2915	1
3169337	N3291	N2915	1
3169338	N3309	N2915	1
3169340	N3316	N2915	1
3169346	N3439	N2915	1
3169348	N3480	N2915	1
3169354	N3535	N2915	1
3169364	N3878	N2915	1
3169372	N4120	N2915	1
3169377	N4324	N2915	1
3169383	N4550	N2915	1
3169387	N4659	N2915	1
3169388	N4685	N2915	1
3169393	N4924	N2915	1
3169403	N5109	N2915	1
3169406	N5182	N2915	1
3169409	N5297	N2915	1
3169412	N5350	N2915	1
3169420	N5520	N2915	1
3169421	N5539	N2915	1
3169429	N5716	N2915	1
3169434	N5955	N2915	1
3169450	N6682	N2915	1
3169451	N6703	N2915	1
3169452	N6732	N2915	1
3169455	N6786	N2915	1
3169458	N6848	N2915	1
3169463	N6917	N2915	1
3169476	N7498	N2915	1
3169480	N7711	N2915	1
3169483	N7780	N2915	1
3169484	N7895	N2915	1
3169485	N7924	N2915	1
3169488	N7968	N2915	1
3169503	N8756	N2915	1
3169516	N9530	N2915	1
3169520	N9652	N2915	1
3169548	N11133	N2915	1
3169565	N12273	N2915	1
3169575	N13114	N2915	1
3169582	N13359	N2915	1
3169604	N15156	N2915	1
3169624	N17733	N2915	1
3169661	N21282	N2915	1
3169666	N22006	N2915	1
3169672	N23101	N2915	1
3169718	N38052	N2915	1
3169741	N57160	N2915	1
3169748	N80	N2915	1
3169753	N280	N2915	1
3169780	N1156	N2915	1
3169837	N7418	N2915	1
3169844	N9958	N2915	1
3169886	N116565	N2915	1
3171248	N213	N2921	1
3171249	N242	N2921	1
3171252	N427	N2921	1
3171253	N433	N2921	1
3171255	N533	N2921	1
3171256	N672	N2921	1
3171258	N770	N2921	1
3171260	N1374	N2921	1
3171261	N1390	N2921	1
3171266	N2548	N2921	1
3171267	N2759	N2921	1
3171268	N2817	N2921	1
3171310	N30	N2921	1
3171311	N34	N2921	1
3171312	N35	N2921	1
3171313	N41	N2921	1
3171314	N43	N2921	1
3171315	N49	N2921	1
3171316	N54	N2921	1
3171317	N58	N2921	1
3171318	N59	N2921	1
3171319	N61	N2921	1
3171320	N73	N2921	1
3171321	N75	N2921	1
3171322	N80	N2921	1
3171323	N92	N2921	1
3171324	N98	N2921	1
3171325	N105	N2921	1
3171326	N128	N2921	1
3171328	N146	N2921	1
3171329	N156	N2921	1
3171330	N166	N2921	1
3171331	N183	N2921	1
3171332	N243	N2921	1
3171333	N256	N2921	1
3171334	N272	N2921	1
3171335	N273	N2921	1
3171336	N274	N2921	1
3171337	N276	N2921	1
3171338	N314	N2921	1
3171339	N323	N2921	1
3171340	N333	N2921	1
3171341	N350	N2921	1
3171343	N361	N2921	1
3171344	N379	N2921	1
3171345	N385	N2921	1
3171346	N393	N2921	1
3171347	N395	N2921	1
3171348	N423	N2921	1
3171349	N438	N2921	1
3171350	N466	N2921	1
3171351	N469	N2921	1
3171352	N471	N2921	1
3171353	N486	N2921	1
3171354	N513	N2921	1
3171355	N519	N2921	1
3171356	N546	N2921	1
3171357	N547	N2921	1
3171359	N575	N2921	1
3171360	N578	N2921	1
3171361	N594	N2921	1
3171362	N609	N2921	1
3171364	N626	N2921	1
3171365	N634	N2921	1
3171366	N636	N2921	1
3171367	N689	N2921	1
3171368	N715	N2921	1
3171369	N727	N2921	1
3171370	N731	N2921	1
3171372	N776	N2921	1
3171373	N785	N2921	1
3171374	N787	N2921	1
3171375	N827	N2921	1
3171376	N899	N2921	1
3171377	N913	N2921	1
3171378	N919	N2921	1
3171380	N998	N2921	1
3171381	N1016	N2921	1
3171384	N1059	N2921	1
3171386	N1076	N2921	1
3171387	N1077	N2921	1
3171388	N1115	N2921	1
3171389	N1166	N2921	1
3171390	N1193	N2921	1
3171391	N1204	N2921	1
3171392	N1206	N2921	1
3171393	N1241	N2921	1
3171394	N1276	N2921	1
3171396	N1294	N2921	1
3171397	N1315	N2921	1
3171398	N1317	N2921	1
3171399	N1340	N2921	1
3171400	N1359	N2921	1
3171401	N1532	N2921	1
3171402	N1634	N2921	1
3171404	N1709	N2921	1
3171406	N1756	N2921	1
3171407	N1837	N2921	1
3171408	N1844	N2921	1
3171409	N1865	N2921	1
3171411	N1907	N2921	1
3171412	N1930	N2921	1
3171413	N1964	N2921	1
3171415	N2006	N2921	1
3171416	N2015	N2921	1
3171417	N2022	N2921	1
3171421	N2232	N2921	1
3171424	N2313	N2921	1
3171426	N2400	N2921	1
3171429	N2470	N2921	1
3171430	N2489	N2921	1
3171431	N2526	N2921	1
3171432	N2547	N2921	1
3171433	N2561	N2921	1
3171434	N2590	N2921	1
3171435	N2612	N2921	1
3171439	N2888	N2921	1
3171441	N2924	N2921	1
3171444	N3106	N2921	1
3171448	N3174	N2921	1
3171449	N3202	N2921	1
3171450	N3411	N2921	1
3171451	N3422	N2921	1
3171454	N3484	N2921	1
3171456	N3627	N2921	1
3171457	N3632	N2921	1
3171462	N3792	N2921	1
3171465	N3925	N2921	1
3171468	N4022	N2921	1
3171470	N4500	N2921	1
3171473	N4590	N2921	1
3171474	N4639	N2921	1
3171476	N4834	N2921	1
3171482	N5005	N2921	1
3171483	N5099	N2921	1
3171485	N5163	N2921	1
3171486	N5167	N2921	1
3171487	N5218	N2921	1
3171488	N5445	N2921	1
3171489	N5689	N2921	1
3171492	N5809	N2921	1
3171494	N5946	N2921	1
3171500	N6315	N2921	1
3171503	N6499	N2921	1
3171504	N6610	N2921	1
3171507	N6880	N2921	1
3171511	N7283	N2921	1
3171516	N7638	N2921	1
3171517	N7775	N2921	1
3171520	N7950	N2921	1
3171527	N9695	N2921	1
3171528	N9847	N2921	1
3171537	N12209	N2921	1
3171547	N17128	N2921	1
3171548	N17654	N2921	1
3171560	N11	N2921	1
3171562	N144	N2921	1
3171563	N176	N2921	1
3171564	N206	N2921	1
3171565	N242	N2921	1
3171566	N421	N2921	1
3171568	N879	N2921	1
3171569	N1363	N2921	1
3171579	N11686	N2921	1
3171582	N17395	N2921	1
3171585	N265	N2921	1
3171586	N289	N2921	1
3171588	N422	N2921	1
3171589	N470	N2921	1
3171590	N475	N2921	1
3171591	N563	N2921	1
3171593	N735	N2921	1
3171594	N822	N2921	1
3171595	N823	N2921	1
3171596	N1033	N2921	1
3171600	N1355	N2921	1
3171601	N1404	N2921	1
3171602	N1798	N2921	1
3171603	N2492	N2921	1
3171606	N3120	N2921	1
3171607	N3300	N2921	1
3171608	N4050	N2921	1
3171611	N5255	N2921	1
3171612	N5405	N2921	1
3171613	N6079	N2921	1
3171614	N6394	N2921	1
3171620	N14932	N2921	1
3171640	N571	N2921	1
3171651	N24	N2921	1
3171652	N38	N2921	1
3171653	N64	N2921	1
3171654	N74	N2921	1
3171655	N82	N2921	1
3171656	N122	N2921	1
3171657	N131	N2921	1
3171659	N153	N2921	1
3171660	N154	N2921	1
3171661	N161	N2921	1
3171662	N165	N2921	1
3171663	N178	N2921	1
3171664	N231	N2921	1
3171666	N271	N2921	1
3171667	N277	N2921	1
3171668	N279	N2921	1
3171669	N280	N2921	1
3171670	N281	N2921	1
3171671	N291	N2921	1
3171673	N305	N2921	1
3171674	N313	N2921	1
3171675	N351	N2921	1
3171676	N369	N2921	1
3171677	N371	N2921	1
3171678	N424	N2921	1
3171679	N565	N2921	1
3171680	N587	N2921	1
3171681	N595	N2921	1
3171682	N611	N2921	1
3171683	N642	N2921	1
3171684	N660	N2921	1
3171685	N702	N2921	1
3171686	N725	N2921	1
3171687	N801	N2921	1
3171688	N832	N2921	1
3171689	N914	N2921	1
3171690	N925	N2921	1
3171691	N938	N2921	1
3171692	N947	N2921	1
3171693	N961	N2921	1
3171694	N967	N2921	1
3171695	N971	N2921	1
3171696	N1018	N2921	1
3171697	N1098	N2921	1
3171699	N1165	N2921	1
3171700	N1178	N2921	1
3171701	N1184	N2921	1
3171703	N1256	N2921	1
3171704	N1262	N2921	1
3171705	N1272	N2921	1
3171706	N1417	N2921	1
3171707	N1501	N2921	1
3171708	N1504	N2921	1
3171709	N1578	N2921	1
3171711	N1625	N2921	1
3171712	N1641	N2921	1
3171713	N1646	N2921	1
3171715	N2056	N2921	1
3171716	N2064	N2921	1
3171717	N2081	N2921	1
3171719	N2126	N2921	1
3171722	N2255	N2921	1
3171723	N2296	N2921	1
3171724	N2320	N2921	1
3171725	N2342	N2921	1
3171726	N2360	N2921	1
3171727	N2465	N2921	1
3171728	N2469	N2921	1
3171731	N2509	N2921	1
3171734	N2693	N2921	1
3171735	N2722	N2921	1
3171736	N2727	N2921	1
3171737	N2752	N2921	1
3171738	N2867	N2921	1
3171739	N2900	N2921	1
3171741	N3056	N2921	1
3171743	N3143	N2921	1
3171745	N3294	N2921	1
3171746	N3409	N2921	1
3171751	N3955	N2921	1
3171752	N3967	N2921	1
3171753	N3971	N2921	1
3171754	N4052	N2921	1
3171758	N4443	N2921	1
3171759	N4465	N2921	1
3171761	N4548	N2921	1
3171762	N4667	N2921	1
3171763	N4723	N2921	1
3171766	N4852	N2921	1
3171771	N5178	N2921	1
3171778	N5776	N2921	1
3171780	N6274	N2921	1
3171784	N6510	N2921	1
3171786	N6541	N2921	1
3171787	N6637	N2921	1
3171788	N6818	N2921	1
3171789	N6888	N2921	1
3171793	N7374	N2921	1
3171798	N8230	N2921	1
3171804	N9385	N2921	1
3171809	N11258	N2921	1
3171811	N12113	N2921	1
3171828	N18625	N2921	1
3171837	N106	N2921	1
3171840	N215	N2921	1
3171841	N260	N2921	1
3171842	N721	N2921	1
3171845	N2048	N2921	1
3171851	N30118	N2921	1
3171856	N4	N2921	1
3171857	N53	N2921	1
3171858	N71	N2921	1
3171859	N135	N2921	1
3171860	N142	N2921	1
3171861	N152	N2921	1
3171862	N172	N2921	1
3171863	N175	N2921	1
3171864	N177	N2921	1
3171865	N202	N2921	1
3171866	N217	N2921	1
3171867	N226	N2921	1
3171868	N232	N2921	1
3171869	N248	N2921	1
3171871	N275	N2921	1
3171872	N286	N2921	1
3171873	N292	N2921	1
3171874	N336	N2921	1
3171875	N344	N2921	1
3171876	N353	N2921	1
3171877	N384	N2921	1
3171878	N388	N2921	1
3171879	N392	N2921	1
3171880	N419	N2921	1
3171881	N432	N2921	1
3171882	N448	N2921	1
3171883	N454	N2921	1
3171884	N461	N2921	1
3171885	N463	N2921	1
3171886	N517	N2921	1
3171887	N541	N2921	1
3171888	N592	N2921	1
3171889	N603	N2921	1
3171890	N604	N2921	1
3171891	N605	N2921	1
3171892	N625	N2921	1
3171894	N651	N2921	1
3171895	N664	N2921	1
3171896	N667	N2921	1
3171897	N681	N2921	1
3171898	N682	N2921	1
3171899	N713	N2921	1
3171900	N738	N2921	1
3171901	N792	N2921	1
3171903	N817	N2921	1
3171904	N836	N2921	1
3171905	N837	N2921	1
3171906	N838	N2921	1
3171907	N840	N2921	1
3171908	N871	N2921	1
3171909	N889	N2921	1
3171911	N937	N2921	1
3171912	N952	N2921	1
3171913	N962	N2921	1
3171914	N972	N2921	1
3171915	N985	N2921	1
3171916	N1000	N2921	1
3171917	N1002	N2921	1
3171918	N1023	N2921	1
3171919	N1035	N2921	1
3171920	N1055	N2921	1
3171921	N1075	N2921	1
3171922	N1132	N2921	1
3171923	N1187	N2921	1
3171924	N1215	N2921	1
3171925	N1222	N2921	1
3171926	N1223	N2921	1
3171927	N1227	N2921	1
3171929	N1250	N2921	1
3171930	N1263	N2921	1
3171931	N1271	N2921	1
3171932	N1289	N2921	1
3171933	N1299	N2921	1
3171934	N1329	N2921	1
3171935	N1343	N2921	1
3171936	N1362	N2921	1
3171937	N1364	N2921	1
3171938	N1367	N2921	1
3171939	N1368	N2921	1
3171940	N1410	N2921	1
3171941	N1413	N2921	1
3171942	N1440	N2921	1
3171943	N1460	N2921	1
3171945	N1558	N2921	1
3171946	N1566	N2921	1
3171947	N1572	N2921	1
3171948	N1655	N2921	1
3171949	N1687	N2921	1
3171950	N1696	N2921	1
3171952	N1712	N2921	1
3171953	N1744	N2921	1
3171954	N1869	N2921	1
3171955	N1889	N2921	1
3171956	N1891	N2921	1
3171957	N1978	N2921	1
3171958	N1998	N2921	1
3171959	N2044	N2921	1
3171960	N2101	N2921	1
3171961	N2104	N2921	1
3171962	N2136	N2921	1
3171963	N2151	N2921	1
3171964	N2162	N2921	1
3171966	N2189	N2921	1
3171967	N2191	N2921	1
3171968	N2202	N2921	1
3171969	N2209	N2921	1
3171970	N2243	N2921	1
3171971	N2245	N2921	1
3171973	N2267	N2921	1
3171975	N2379	N2921	1
3171976	N2456	N2921	1
3171977	N2497	N2921	1
3171978	N2566	N2921	1
3171979	N2574	N2921	1
3171980	N2680	N2921	1
3171981	N2697	N2921	1
3171982	N2699	N2921	1
3171983	N2726	N2921	1
3171984	N2758	N2921	1
3171985	N2771	N2921	1
3171986	N2772	N2921	1
3171987	N2784	N2921	1
3171988	N2811	N2921	1
3171989	N2889	N2921	1
3171990	N2890	N2921	1
3171991	N2901	N2921	1
3171992	N2915	N2921	1
3171994	N2931	N2921	1
3171995	N2942	N2921	1
3171996	N2988	N2921	1
3171998	N3029	N2921	1
3171999	N3082	N2921	1
3172000	N3151	N2921	1
3172001	N3179	N2921	1
3172003	N3283	N2921	1
3172004	N3303	N2921	1
3172005	N3358	N2921	1
3172006	N3412	N2921	1
3172007	N3471	N2921	1
3172008	N3553	N2921	1
3172009	N3558	N2921	1
3172010	N3605	N2921	1
3172011	N3608	N2921	1
3172012	N3619	N2921	1
3172013	N3642	N2921	1
3172014	N3701	N2921	1
3172015	N3724	N2921	1
3172016	N3809	N2921	1
3172017	N3831	N2921	1
3172018	N3864	N2921	1
3172019	N3963	N2921	1
3172020	N3983	N2921	1
3172021	N4005	N2921	1
3172023	N4068	N2921	1
3172025	N4208	N2921	1
3172026	N4220	N2921	1
3172027	N4246	N2921	1
3172028	N4248	N2921	1
3172029	N4331	N2921	1
3172030	N4340	N2921	1
3172032	N4493	N2921	1
3172033	N4541	N2921	1
3172034	N4565	N2921	1
3172035	N4584	N2921	1
3172036	N4647	N2921	1
3172037	N4680	N2921	1
3172038	N4688	N2921	1
3172040	N4990	N2921	1
3172041	N5003	N2921	1
3172042	N5046	N2921	1
3172043	N5112	N2921	1
3172044	N5187	N2921	1
3172045	N5198	N2921	1
3172046	N5287	N2921	1
3172047	N5307	N2921	1
3172048	N5310	N2921	1
3172049	N5316	N2921	1
3172050	N5391	N2921	1
3172052	N5498	N2921	1
3172053	N5598	N2921	1
3172054	N5612	N2921	1
3172055	N5927	N2921	1
3172056	N5936	N2921	1
3172059	N6081	N2921	1
3172060	N6249	N2921	1
3172061	N6437	N2921	1
3172062	N6459	N2921	1
3172063	N6481	N2921	1
3172066	N6759	N2921	1
3172067	N6764	N2921	1
3172069	N7169	N2921	1
3172070	N7251	N2921	1
3172071	N7314	N2921	1
3172072	N7324	N2921	1
3172073	N7347	N2921	1
3172074	N7396	N2921	1
3172076	N7590	N2921	1
3172077	N7616	N2921	1
3172078	N7643	N2921	1
3172079	N7893	N2921	1
3172080	N7929	N2921	1
3172081	N8042	N2921	1
3172082	N8197	N2921	1
3172083	N8263	N2921	1
3172085	N8268	N2921	1
3172086	N8345	N2921	1
3172087	N8431	N2921	1
3172089	N8915	N2921	1
3172090	N8916	N2921	1
3172094	N9197	N2921	1
3172098	N10136	N2921	1
3172099	N10137	N2921	1
3172100	N10289	N2921	1
3172102	N10383	N2921	1
3172105	N11158	N2921	1
3172106	N11399	N2921	1
3172107	N11592	N2921	1
3172108	N11675	N2921	1
3172109	N12020	N2921	1
3172110	N12087	N2921	1
3172112	N12157	N2921	1
3172113	N12222	N2921	1
3172114	N12447	N2921	1
3172117	N13175	N2921	1
3172118	N13810	N2921	1
3172119	N13960	N2921	1
3172120	N14414	N2921	1
3172123	N14904	N2921	1
3172124	N15529	N2921	1
3172125	N15618	N2921	1
3172127	N16079	N2921	1
3172128	N16098	N2921	1
3172131	N17205	N2921	1
3172132	N17477	N2921	1
3172133	N17708	N2921	1
3172134	N18334	N2921	1
3172135	N18410	N2921	1
3172137	N18533	N2921	1
3172138	N19229	N2921	1
3172139	N19641	N2921	1
3172141	N20172	N2921	1
3172142	N20839	N2921	1
3172144	N21258	N2921	1
3172145	N21621	N2921	1
3172146	N22207	N2921	1
3172147	N23034	N2921	1
3172148	N23474	N2921	1
3172149	N23643	N2921	1
3172150	N24093	N2921	1
3172151	N24157	N2921	1
3172152	N24413	N2921	1
3172154	N26852	N2921	1
3172156	N30868	N2921	1
3172157	N32630	N2921	1
3172158	N34187	N2921	1
3172159	N41136	N2921	1
3172160	N42978	N2921	1
3172161	N50054	N2921	1
3172162	N51133	N2921	1
3172164	N29	N2921	1
3172165	N170	N2921	1
3172167	N190	N2921	1
3172168	N223	N2921	1
3172169	N294	N2921	1
3172170	N296	N2921	1
3172171	N389	N2921	1
3172172	N443	N2921	1
3172173	N600	N2921	1
3172174	N601	N2921	1
3172175	N784	N2921	1
3172176	N981	N2921	1
3172177	N1036	N2921	1
3172178	N1058	N2921	1
3172179	N1121	N2921	1
3172181	N1171	N2921	1
3172182	N1243	N2921	1
3172183	N1301	N2921	1
3172185	N2027	N2921	1
3172186	N3427	N2921	1
3172187	N2175	N2921	1
3172190	N2629	N2921	1
3172191	N2919	N2921	1
3172192	N3176	N2921	1
3172194	N3585	N2921	1
3172196	N4612	N2921	1
3172197	N4636	N2921	1
3172198	N5793	N2921	1
3172202	N26445	N2921	1
3172205	N24721	N2921	1
3172206	N29529	N2921	1
3172229	N3	N2921	1
3172230	N5	N2921	1
3172231	N23	N2921	1
3172232	N25	N2921	1
3172233	N26	N2921	1
3172234	N31	N2921	1
3172235	N48	N2921	1
3172236	N52	N2921	1
3172237	N68	N2921	1
3172238	N81	N2921	1
3172239	N111	N2921	1
3172241	N150	N2921	1
3172242	N190	N2921	1
3172243	N207	N2921	1
3172244	N209	N2921	1
3172245	N211	N2921	1
3172246	N216	N2921	1
3172247	N222	N2921	1
3172248	N225	N2921	1
3172249	N235	N2921	1
3172251	N267	N2921	1
3172252	N285	N2921	1
3172253	N287	N2921	1
3172254	N302	N2921	1
3172256	N346	N2921	1
3172258	N356	N2921	1
3172261	N397	N2921	1
3172263	N412	N2921	1
3172264	N414	N2921	1
3172265	N415	N2921	1
3172266	N430	N2921	1
3172267	N431	N2921	1
3172268	N439	N2921	1
3172269	N442	N2921	1
3172270	N447	N2921	1
3172273	N490	N2921	1
3172274	N491	N2921	1
3172275	N496	N2921	1
3172276	N500	N2921	1
3172277	N518	N2921	1
3172279	N534	N2921	1
3172280	N544	N2921	1
3172281	N553	N2921	1
3172284	N569	N2921	1
3172285	N572	N2921	1
3172286	N577	N2921	1
3172287	N582	N2921	1
3172288	N589	N2921	1
3172289	N590	N2921	1
3172292	N628	N2921	1
3172293	N635	N2921	1
3172294	N637	N2921	1
3172295	N652	N2921	1
3172297	N683	N2921	1
3172298	N687	N2921	1
3172300	N697	N2921	1
3172301	N706	N2921	1
3172302	N709	N2921	1
3172303	N710	N2921	1
3172305	N722	N2921	1
3172307	N749	N2921	1
3172308	N771	N2921	1
3172310	N777	N2921	1
3172311	N778	N2921	1
3172312	N813	N2921	1
3172313	N825	N2921	1
3172314	N843	N2921	1
3172315	N853	N2921	1
3172316	N861	N2921	1
3172317	N864	N2921	1
3172318	N865	N2921	1
3172319	N868	N2921	1
3172321	N890	N2921	1
3172322	N893	N2921	1
3172323	N909	N2921	1
3172324	N921	N2921	1
3172326	N928	N2921	1
3172327	N946	N2921	1
3172328	N953	N2921	1
3172329	N1010	N2921	1
3172330	N1014	N2921	1
3172331	N1021	N2921	1
3172332	N1029	N2921	1
3172333	N1038	N2921	1
3172334	N1070	N2921	1
3172335	N1085	N2921	1
3172337	N1108	N2921	1
3172338	N1110	N2921	1
3172341	N1157	N2921	1
3172342	N1188	N2921	1
3172346	N1260	N2921	1
3172347	N1267	N2921	1
3172348	N1268	N2921	1
3172349	N1274	N2921	1
3172350	N1291	N2921	1
3172352	N1370	N2921	1
3172354	N1391	N2921	1
3172357	N1439	N2921	1
3172358	N1444	N2921	1
3172360	N1461	N2921	1
3172362	N1494	N2921	1
3172363	N1514	N2921	1
3172365	N1547	N2921	1
3172368	N1559	N2921	1
3172370	N1570	N2921	1
3172371	N1610	N2921	1
3172373	N1631	N2921	1
3172374	N1657	N2921	1
3172376	N1674	N2921	1
3172377	N1678	N2921	1
3172378	N1691	N2921	1
3172379	N1701	N2921	1
3172380	N1714	N2921	1
3172381	N1718	N2921	1
3172382	N1770	N2921	1
3172383	N1772	N2921	1
3172384	N1774	N2921	1
3172385	N1786	N2921	1
3172386	N1793	N2921	1
3172387	N1815	N2921	1
3172388	N1818	N2921	1
3172390	N1864	N2921	1
3172391	N1870	N2921	1
3172392	N1890	N2921	1
3172393	N1932	N2921	1
3172394	N1942	N2921	1
3172395	N1943	N2921	1
3172396	N1986	N2921	1
3172397	N1991	N2921	1
3172398	N2004	N2921	1
3172401	N2036	N2921	1
3172402	N2043	N2921	1
3172403	N2080	N2921	1
3172404	N2084	N2921	1
3172405	N2089	N2921	1
3172408	N2163	N2921	1
3172409	N2173	N2921	1
3172410	N2190	N2921	1
3172411	N2193	N2921	1
3172413	N2227	N2921	1
3172414	N2252	N2921	1
3172415	N2299	N2921	1
3172416	N2302	N2921	1
3172417	N2311	N2921	1
3172418	N2363	N2921	1
3172419	N2369	N2921	1
3172420	N2387	N2921	1
3172422	N2433	N2921	1
3172425	N2521	N2921	1
3172427	N2531	N2921	1
3172429	N2545	N2921	1
3172430	N2554	N2921	1
3172431	N2564	N2921	1
3172432	N2567	N2921	1
3172433	N2572	N2921	1
3172434	N2578	N2921	1
3172440	N2631	N2921	1
3172441	N2632	N2921	1
3172443	N2723	N2921	1
3172445	N2859	N2921	1
3172446	N2873	N2921	1
3172449	N2883	N2921	1
3172450	N2902	N2921	1
3172451	N2907	N2921	1
3172452	N2987	N2921	1
3172455	N3065	N2921	1
3172456	N3071	N2921	1
3172457	N3136	N2921	1
3172460	N3177	N2921	1
3172461	N3207	N2921	1
3172463	N3289	N2921	1
3172465	N3334	N2921	1
3172466	N3361	N2921	1
3172468	N3455	N2921	1
3172469	N3470	N2921	1
3172470	N3500	N2921	1
3172474	N3550	N2921	1
3172475	N3612	N2921	1
3172476	N3616	N2921	1
3172480	N3681	N2921	1
3172482	N3703	N2921	1
3172485	N3811	N2921	1
3172486	N3832	N2921	1
3172488	N3851	N2921	1
3172490	N3860	N2921	1
3172491	N3881	N2921	1
3172492	N3910	N2921	1
3172497	N4031	N2921	1
3172501	N4099	N2921	1
3172502	N4144	N2921	1
3172505	N4209	N2921	1
3172506	N4227	N2921	1
3172509	N4250	N2921	1
3172510	N4285	N2921	1
3172511	N4335	N2921	1
3172512	N4354	N2921	1
3172519	N4650	N2921	1
3172521	N4794	N2921	1
3172522	N4849	N2921	1
3172530	N5038	N2921	1
3172533	N5120	N2921	1
3172540	N5270	N2921	1
3172542	N5318	N2921	1
3172543	N5369	N2921	1
3172545	N5423	N2921	1
3172547	N5451	N2921	1
3172554	N5708	N2921	1
3172557	N5931	N2921	1
3172559	N6033	N2921	1
3172562	N6158	N2921	1
3172567	N6354	N2921	1
3172568	N6373	N2921	1
3172569	N6544	N2921	1
3172570	N6560	N2921	1
3172571	N6580	N2921	1
3172572	N6629	N2921	1
3172576	N6773	N2921	1
3172578	N6787	N2921	1
3172584	N6906	N2921	1
3172585	N7015	N2921	1
3172586	N7066	N2921	1
3172599	N7654	N2921	1
3172600	N7681	N2921	1
3172606	N7923	N2921	1
3172608	N8004	N2921	1
3172611	N8097	N2921	1
3172612	N8100	N2921	1
3172614	N8199	N2921	1
3172615	N8220	N2921	1
3172616	N8223	N2921	1
3172621	N8603	N2921	1
3172622	N8666	N2921	1
3172625	N8766	N2921	1
3172627	N8840	N2921	1
3172631	N8942	N2921	1
3172633	N9020	N2921	1
3172637	N9251	N2921	1
3172641	N9491	N2921	1
3172642	N9589	N2921	1
3172653	N9958	N2921	1
3172655	N10078	N2921	1
3172657	N10168	N2921	1
3172660	N10333	N2921	1
3172661	N10456	N2921	1
3172662	N10542	N2921	1
3172663	N10625	N2921	1
3172678	N11730	N2921	1
3172679	N11733	N2921	1
3172688	N12348	N2921	1
3172691	N12616	N2921	1
3172701	N13439	N2921	1
3172706	N14292	N2921	1
3172708	N14415	N2921	1
3172709	N14489	N2921	1
3172719	N16061	N2921	1
3172720	N16327	N2921	1
3172729	N16935	N2921	1
3172736	N18239	N2921	1
3172738	N18653	N2921	1
3172767	N26792	N2921	1
3172771	N28452	N2921	1
3172776	N30165	N2921	1
3172782	N31903	N2921	1
3172785	N33451	N2921	1
3172798	N41774	N2921	1
3172809	N55909	N2921	1
3172812	N19	N2921	1
3172814	N68	N2921	1
3172815	N143	N2921	1
3172816	N209	N2921	1
3172818	N236	N2921	1
3172820	N306	N2921	1
3172821	N357	N2921	1
3172823	N439	N2921	1
3172824	N464	N2921	1
3172825	N511	N2921	1
3172826	N603	N2921	1
3172827	N702	N2921	1
3172832	N3115	N2921	1
3172834	N3326	N2921	1
3172836	N3649	N2921	1
3172839	N3884	N2921	1
3172840	N4163	N2921	1
3172842	N6345	N2921	1
3172907	N22917	N2921	1
3172929	N1383	N2921	1
3172931	N2139	N2921	1
3172932	N2288	N2921	1
3172934	N3333	N2921	1
3172936	N3754	N2921	1
3172937	N4127	N2921	1
3172938	N4133	N2921	1
3172957	N58558	N2921	1
3172959	N107	N2921	1
3172965	N1392	N2921	1
3172976	N2148	N2921	1
3172983	N3216	N2921	1
3173036	N184	N2921	1
3173037	N441	N2921	1
3173038	N512	N2921	1
3173039	N524	N2921	1
3173041	N1237	N2921	1
3173045	N2397	N2921	1
3173046	N2558	N2921	1
3173047	N2906	N2921	1
3173048	N3062	N2921	1
3173050	N3595	N2921	1
3173051	N3774	N2921	1
3173052	N3890	N2921	1
3173055	N4434	N2921	1
3173056	N4487	N2921	1
3173057	N5157	N2921	1
3173058	N5921	N2921	1
3173059	N5926	N2921	1
3173066	N8327	N2921	1
3173069	N9164	N2921	1
3173076	N11523	N2921	1
3173079	N12845	N2921	1
3173081	N14616	N2921	1
3173090	N24116	N2921	1
3173093	N26499	N2921	1
3173096	N30095	N2921	1
3173101	N43286	N2921	1
3173107	N1037	N2921	1
3173111	N3663	N2921	1
3173117	N13894	N2921	1
3173139	N5347	N2921	1
3173155	N13	N2921	1
3173156	N47	N2921	1
3173157	N60	N2921	1
3173158	N62	N2921	1
3173159	N79	N2921	1
3173161	N96	N2921	1
3173162	N108	N2921	1
3173165	N193	N2921	1
3173166	N227	N2921	1
3173168	N245	N2921	1
3173171	N334	N2921	1
3173172	N347	N2921	1
3173173	N362	N2921	1
3173174	N403	N2921	1
3173175	N406	N2921	1
3173176	N421	N2921	1
3173177	N429	N2921	1
3173178	N443	N2921	1
3173179	N451	N2921	1
3173180	N478	N2921	1
3173181	N495	N2921	1
3173182	N532	N2921	1
3173184	N584	N2921	1
3173185	N599	N2921	1
3173186	N649	N2921	1
3173187	N656	N2921	1
3173188	N668	N2921	1
3173189	N676	N2921	1
3173192	N741	N2921	1
3173193	N757	N2921	1
3173195	N982	N2921	1
3173196	N1008	N2921	1
3173197	N1027	N2921	1
3173199	N1058	N2921	1
3173200	N1072	N2921	1
3173201	N1091	N2921	1
3173204	N1162	N2921	1
3173206	N1218	N2921	1
3173208	N1295	N2921	1
3173209	N1296	N2921	1
3173210	N1298	N2921	1
3173212	N1312	N2921	1
3173214	N1381	N2921	1
3173216	N1476	N2921	1
3173218	N1582	N2921	1
3173220	N1677	N2921	1
3173221	N1760	N2921	1
3173222	N1839	N2921	1
3173223	N1875	N2921	1
3173224	N1886	N2921	1
3173226	N1990	N2921	1
3173235	N2413	N2921	1
3173237	N2512	N2921	1
3173239	N2537	N2921	1
3173240	N2592	N2921	1
3173242	N2640	N2921	1
3173245	N2710	N2921	1
3173247	N2860	N2921	1
3173251	N2937	N2921	1
3173252	N3063	N2921	1
3173254	N3176	N2921	1
3173257	N3308	N2921	1
3173267	N3717	N2921	1
3173268	N3840	N2921	1
3173271	N3869	N2921	1
3173272	N3870	N2921	1
3173273	N3871	N2921	1
3173276	N4265	N2921	1
3173278	N4627	N2921	1
3173280	N4785	N2921	1
3173281	N4926	N2921	1
3173282	N4976	N2921	1
3173285	N5222	N2921	1
3173286	N5342	N2921	1
3173291	N5808	N2921	1
3173293	N6176	N2921	1
3173298	N6433	N2921	1
3173300	N6600	N2921	1
3173301	N6701	N2921	1
3173305	N7252	N2921	1
3173318	N10814	N2921	1
3173335	N18594	N2921	1
3173346	N102	N2921	1
3173350	N415	N2921	1
3173352	N554	N2921	1
3173353	N906	N2921	1
3173354	N1112	N2921	1
3173356	N1975	N2921	1
3173361	N7874	N2921	1
3175499	N213	N2931	1
3175500	N242	N2931	1
3175503	N427	N2931	1
3175504	N433	N2931	1
3175506	N533	N2931	1
3175507	N672	N2931	1
3175509	N770	N2931	1
3175511	N1374	N2931	1
3175512	N1390	N2931	1
3175517	N2548	N2931	1
3175518	N2759	N2931	1
3175519	N2817	N2931	1
3175531	N7906	N2931	1
3175561	N30	N2931	1
3175562	N34	N2931	1
3175563	N35	N2931	1
3175564	N41	N2931	1
3175565	N43	N2931	1
3175566	N49	N2931	1
3175567	N54	N2931	1
3175568	N58	N2931	1
3175569	N59	N2931	1
3175570	N61	N2931	1
3175571	N73	N2931	1
3175572	N75	N2931	1
3175573	N80	N2931	1
3175574	N92	N2931	1
3175575	N98	N2931	1
3175576	N105	N2931	1
3175577	N128	N2931	1
3175579	N146	N2931	1
3175580	N156	N2931	1
3175581	N166	N2931	1
3175582	N183	N2931	1
3175583	N243	N2931	1
3175584	N256	N2931	1
3175585	N272	N2931	1
3175586	N273	N2931	1
3175587	N274	N2931	1
3175588	N276	N2931	1
3175589	N314	N2931	1
3175590	N323	N2931	1
3175591	N333	N2931	1
3175592	N350	N2931	1
3175593	N359	N2931	1
3175594	N361	N2931	1
3175595	N379	N2931	1
3175596	N385	N2931	1
3175597	N393	N2931	1
3175598	N395	N2931	1
3175599	N423	N2931	1
3175600	N438	N2931	1
3175601	N466	N2931	1
3175602	N469	N2931	1
3175603	N471	N2931	1
3175604	N486	N2931	1
3175605	N513	N2931	1
3175606	N519	N2931	1
3175607	N546	N2931	1
3175608	N547	N2931	1
3175610	N575	N2931	1
3175611	N578	N2931	1
3175612	N594	N2931	1
3175613	N609	N2931	1
3175615	N626	N2931	1
3175616	N634	N2931	1
3175617	N636	N2931	1
3175618	N689	N2931	1
3175619	N715	N2931	1
3175620	N727	N2931	1
3175621	N731	N2931	1
3175623	N776	N2931	1
3175624	N785	N2931	1
3175625	N787	N2931	1
3175626	N827	N2931	1
3175627	N899	N2931	1
3175628	N913	N2931	1
3175629	N919	N2931	1
3175630	N990	N2931	1
3175631	N998	N2931	1
3175632	N1016	N2931	1
3175633	N1025	N2931	1
3175634	N1053	N2931	1
3175635	N1059	N2931	1
3175637	N1076	N2931	1
3175638	N1077	N2931	1
3175639	N1115	N2931	1
3175640	N1166	N2931	1
3175641	N1193	N2931	1
3175643	N1206	N2931	1
3175644	N1241	N2931	1
3175645	N1276	N2931	1
3175647	N1294	N2931	1
3175648	N1315	N2931	1
3175649	N1317	N2931	1
3175650	N1340	N2931	1
3175651	N1359	N2931	1
3175652	N1532	N2931	1
3175653	N1634	N2931	1
3175655	N1709	N2931	1
3175657	N1756	N2931	1
3175658	N1837	N2931	1
3175659	N1844	N2931	1
3175660	N1865	N2931	1
3175662	N1907	N2931	1
3175663	N1930	N2931	1
3175664	N1964	N2931	1
3175666	N2006	N2931	1
3175667	N2015	N2931	1
3175668	N2022	N2931	1
3175672	N2232	N2931	1
3175673	N2276	N2931	1
3175675	N2313	N2931	1
3175677	N2400	N2931	1
3175680	N2470	N2931	1
3175681	N2489	N2931	1
3175682	N2526	N2931	1
3175683	N2547	N2931	1
3175684	N2561	N2931	1
3175685	N2590	N2931	1
3175686	N2612	N2931	1
3175690	N2888	N2931	1
3175692	N2924	N2931	1
3175695	N3106	N2931	1
3175699	N3174	N2931	1
3175700	N3202	N2931	1
3175701	N3411	N2931	1
3175702	N3422	N2931	1
3175703	N3437	N2931	1
3175705	N3484	N2931	1
3175707	N3627	N2931	1
3175708	N3632	N2931	1
3175711	N3699	N2931	1
3175713	N3792	N2931	1
3175714	N3836	N2931	1
3175716	N3925	N2931	1
3175719	N4022	N2931	1
3175721	N4500	N2931	1
3175722	N4542	N2931	1
3175724	N4590	N2931	1
3175725	N4639	N2931	1
3175727	N4834	N2931	1
3175733	N5005	N2931	1
3175734	N5099	N2931	1
3175736	N5163	N2931	1
3175737	N5167	N2931	1
3175738	N5218	N2931	1
3175739	N5445	N2931	1
3175740	N5689	N2931	1
3175742	N5734	N2931	1
3175743	N5809	N2931	1
3175745	N5946	N2931	1
3175751	N6315	N2931	1
3175754	N6499	N2931	1
3175755	N6610	N2931	1
3175757	N6743	N2931	1
3175758	N6880	N2931	1
3175762	N7283	N2931	1
3175767	N7638	N2931	1
3175768	N7775	N2931	1
3175769	N7818	N2931	1
3175770	N7872	N2931	1
3175771	N7950	N2931	1
3175778	N9695	N2931	1
3175779	N9847	N2931	1
3175788	N12209	N2931	1
3175796	N15289	N2931	1
3175798	N17128	N2931	1
3175799	N17654	N2931	1
3175811	N11	N2931	1
3175813	N144	N2931	1
3175814	N176	N2931	1
3175815	N206	N2931	1
3175816	N242	N2931	1
3175817	N421	N2931	1
3175819	N879	N2931	1
3175820	N1363	N2931	1
3175829	N9118	N2931	1
3175830	N11686	N2931	1
3175833	N17395	N2931	1
3175836	N265	N2931	1
3175837	N289	N2931	1
3175839	N422	N2931	1
3175840	N470	N2931	1
3175841	N475	N2931	1
3175842	N563	N2931	1
3175844	N735	N2931	1
3175845	N822	N2931	1
3175846	N823	N2931	1
3175847	N1033	N2931	1
3175850	N1347	N2931	1
3175851	N1355	N2931	1
3175852	N1404	N2931	1
3175853	N1798	N2931	1
3175854	N2492	N2931	1
3175857	N3120	N2931	1
3175858	N3300	N2931	1
3175859	N4050	N2931	1
3175860	N4188	N2931	1
3175862	N5255	N2931	1
3175863	N5405	N2931	1
3175864	N6079	N2931	1
3175865	N6394	N2931	1
3175867	N7052	N2931	1
3175871	N14932	N2931	1
3175875	N21034	N2931	1
3175878	N30365	N2931	1
3175891	N571	N2931	1
3175894	N55	N2931	1
3175902	N24	N2931	1
3175903	N38	N2931	1
3175904	N64	N2931	1
3175905	N74	N2931	1
3175906	N82	N2931	1
3175907	N122	N2931	1
3175908	N131	N2931	1
3175911	N154	N2931	1
3175912	N161	N2931	1
3175913	N165	N2931	1
3175914	N178	N2931	1
3175915	N231	N2931	1
3175917	N271	N2931	1
3175918	N277	N2931	1
3175919	N279	N2931	1
3175920	N280	N2931	1
3175921	N281	N2931	1
3175922	N291	N2931	1
3175924	N305	N2931	1
3175925	N313	N2931	1
3175926	N351	N2931	1
3175927	N369	N2931	1
3175928	N371	N2931	1
3175929	N424	N2931	1
3175930	N565	N2931	1
3175931	N587	N2931	1
3175932	N595	N2931	1
3175933	N611	N2931	1
3175934	N642	N2931	1
3175935	N660	N2931	1
3175936	N702	N2931	1
3175937	N725	N2931	1
3175938	N801	N2931	1
3175939	N832	N2931	1
3175940	N914	N2931	1
3175941	N925	N2931	1
3175942	N938	N2931	1
3175943	N947	N2931	1
3175944	N961	N2931	1
3175945	N967	N2931	1
3175946	N971	N2931	1
3175947	N1018	N2931	1
3175948	N1098	N2931	1
3175950	N1165	N2931	1
3175951	N1178	N2931	1
3175952	N1184	N2931	1
3175954	N1256	N2931	1
3175955	N1262	N2931	1
3175956	N1272	N2931	1
3175959	N1504	N2931	1
3175960	N1578	N2931	1
3175961	N1606	N2931	1
3175962	N1625	N2931	1
3175963	N1641	N2931	1
3175964	N1646	N2931	1
3175966	N2056	N2931	1
3175967	N2064	N2931	1
3175970	N2126	N2931	1
3175973	N2255	N2931	1
3175974	N2296	N2931	1
3175975	N2320	N2931	1
3175976	N2342	N2931	1
3175977	N2360	N2931	1
3175978	N2465	N2931	1
3175979	N2469	N2931	1
3175981	N2504	N2931	1
3175982	N2509	N2931	1
3175985	N2693	N2931	1
3175986	N2722	N2931	1
3175987	N2727	N2931	1
3175988	N2752	N2931	1
3175989	N2867	N2931	1
3175990	N2900	N2931	1
3175991	N2920	N2931	1
3175992	N3056	N2931	1
3175994	N3143	N2931	1
3175996	N3294	N2931	1
3175997	N3409	N2931	1
3175999	N3749	N2931	1
3176002	N3955	N2931	1
3176003	N3967	N2931	1
3176004	N3971	N2931	1
3176005	N4052	N2931	1
3176006	N4181	N2931	1
3176008	N4375	N2931	1
3176009	N4443	N2931	1
3176010	N4465	N2931	1
3176011	N4474	N2931	1
3176013	N4667	N2931	1
3176014	N4723	N2931	1
3176017	N4852	N2931	1
3176019	N4984	N2931	1
3176020	N5026	N2931	1
3176022	N5178	N2931	1
3176026	N5517	N2931	1
3176029	N5776	N2931	1
3176031	N6274	N2931	1
3176035	N6510	N2931	1
3176036	N6534	N2931	1
3176037	N6541	N2931	1
3176038	N6637	N2931	1
3176039	N6818	N2931	1
3176044	N7374	N2931	1
3176045	N7555	N2931	1
3176055	N9385	N2931	1
3176060	N11258	N2931	1
3176062	N12113	N2931	1
3176067	N15513	N2931	1
3176078	N17280	N2931	1
3176088	N106	N2931	1
3176092	N260	N2931	1
3176093	N721	N2931	1
3176102	N30118	N2931	1
3176107	N4	N2931	1
3176108	N53	N2931	1
3176109	N71	N2931	1
3176110	N135	N2931	1
3176111	N142	N2931	1
3176112	N152	N2931	1
3176113	N172	N2931	1
3176114	N175	N2931	1
3176115	N177	N2931	1
3176116	N202	N2931	1
3176117	N217	N2931	1
3176118	N226	N2931	1
3176119	N232	N2931	1
3176120	N248	N2931	1
3176122	N275	N2931	1
3176123	N286	N2931	1
3176124	N292	N2931	1
3176125	N336	N2931	1
3176126	N344	N2931	1
3176127	N353	N2931	1
3176128	N384	N2931	1
3176129	N388	N2931	1
3176130	N392	N2931	1
3176131	N419	N2931	1
3176132	N432	N2931	1
3176133	N448	N2931	1
3176134	N454	N2931	1
3176135	N461	N2931	1
3176136	N463	N2931	1
3176137	N517	N2931	1
3176138	N541	N2931	1
3176139	N592	N2931	1
3176140	N603	N2931	1
3176141	N604	N2931	1
3176142	N605	N2931	1
3176143	N625	N2931	1
3176145	N651	N2931	1
3176146	N664	N2931	1
3176147	N667	N2931	1
3176148	N681	N2931	1
3176149	N682	N2931	1
3176150	N713	N2931	1
3176151	N738	N2931	1
3176152	N792	N2931	1
3176154	N817	N2931	1
3176155	N836	N2931	1
3176156	N837	N2931	1
3176157	N838	N2931	1
3176158	N840	N2931	1
3176159	N871	N2931	1
3176160	N889	N2931	1
3176161	N920	N2931	1
3176162	N937	N2931	1
3176163	N952	N2931	1
3176164	N962	N2931	1
3176165	N972	N2931	1
3176166	N985	N2931	1
3176167	N1000	N2931	1
3176168	N1002	N2931	1
3176169	N1023	N2931	1
3176170	N1035	N2931	1
3176171	N1055	N2931	1
3176172	N1075	N2931	1
3176173	N1132	N2931	1
3176174	N1187	N2931	1
3176175	N1215	N2931	1
3176176	N1222	N2931	1
3176177	N1223	N2931	1
3176178	N1227	N2931	1
3176180	N1250	N2931	1
3176181	N1263	N2931	1
3176182	N1271	N2931	1
3176183	N1289	N2931	1
3176184	N1299	N2931	1
3176185	N1329	N2931	1
3176186	N1343	N2931	1
3176187	N1362	N2931	1
3176188	N1364	N2931	1
3176189	N1367	N2931	1
3176190	N1368	N2931	1
3176191	N1410	N2931	1
3176192	N1413	N2931	1
3176193	N1440	N2931	1
3176194	N1460	N2931	1
3176195	N1502	N2931	1
3176196	N1558	N2931	1
3176197	N1566	N2931	1
3176198	N1572	N2931	1
3176199	N1655	N2931	1
3176200	N1687	N2931	1
3176201	N1696	N2931	1
3176203	N1712	N2931	1
3176204	N1744	N2931	1
3176205	N1869	N2931	1
3176206	N1889	N2931	1
3176207	N1891	N2931	1
3176208	N1978	N2931	1
3176209	N1998	N2931	1
3176210	N2044	N2931	1
3176211	N2101	N2931	1
3176212	N2104	N2931	1
3176213	N2136	N2931	1
3176214	N2151	N2931	1
3176215	N2162	N2931	1
3176216	N2168	N2931	1
3176217	N2189	N2931	1
3176218	N2191	N2931	1
3176219	N2202	N2931	1
3176220	N2209	N2931	1
3176221	N2243	N2931	1
3176222	N2245	N2931	1
3176223	N2249	N2931	1
3176224	N2267	N2931	1
3176225	N2351	N2931	1
3176226	N2379	N2931	1
3176227	N2456	N2931	1
3176228	N2497	N2931	1
3176229	N2566	N2931	1
3176230	N2574	N2931	1
3176231	N2680	N2931	1
3176232	N2697	N2931	1
3176233	N2699	N2931	1
3176234	N2726	N2931	1
3176235	N2758	N2931	1
3176236	N2771	N2931	1
3176237	N2772	N2931	1
3176238	N2784	N2931	1
3176239	N2811	N2931	1
3176240	N2889	N2931	1
3176241	N2890	N2931	1
3176242	N2901	N2931	1
3176243	N2915	N2931	1
3176244	N2921	N2931	1
3176246	N2942	N2931	1
3176247	N2988	N2931	1
3176249	N3029	N2931	1
3176250	N3082	N2931	1
3176251	N3151	N2931	1
3176252	N3179	N2931	1
3176253	N3248	N2931	1
3176254	N3283	N2931	1
3176255	N3303	N2931	1
3176256	N3358	N2931	1
3176257	N3412	N2931	1
3176258	N3471	N2931	1
3176259	N3553	N2931	1
3176260	N3558	N2931	1
3176261	N3605	N2931	1
3176262	N3608	N2931	1
3176263	N3619	N2931	1
3176264	N3642	N2931	1
3176265	N3701	N2931	1
3176266	N3724	N2931	1
3176267	N3809	N2931	1
3176268	N3831	N2931	1
3176269	N3864	N2931	1
3176270	N3963	N2931	1
3176271	N3983	N2931	1
3176272	N4005	N2931	1
3176274	N4068	N2931	1
3176276	N4208	N2931	1
3176277	N4220	N2931	1
3176278	N4246	N2931	1
3176279	N4248	N2931	1
3176280	N4331	N2931	1
3176281	N4340	N2931	1
3176283	N4493	N2931	1
3176284	N4541	N2931	1
3176285	N4565	N2931	1
3176286	N4584	N2931	1
3176287	N4647	N2931	1
3176288	N4680	N2931	1
3176289	N4688	N2931	1
3176291	N4990	N2931	1
3176292	N5003	N2931	1
3176293	N5046	N2931	1
3176294	N5112	N2931	1
3176295	N5187	N2931	1
3176296	N5198	N2931	1
3176297	N5287	N2931	1
3176298	N5307	N2931	1
3176299	N5310	N2931	1
3176300	N5316	N2931	1
3176301	N5391	N2931	1
3176302	N5400	N2931	1
3176303	N5498	N2931	1
3176304	N5598	N2931	1
3176305	N5612	N2931	1
3176306	N5927	N2931	1
3176307	N5936	N2931	1
3176310	N6081	N2931	1
3176311	N6249	N2931	1
3176312	N6437	N2931	1
3176313	N6459	N2931	1
3176314	N6481	N2931	1
3176316	N6721	N2931	1
3176317	N6759	N2931	1
3176318	N6764	N2931	1
3176320	N7169	N2931	1
3176321	N7251	N2931	1
3176322	N7314	N2931	1
3176323	N7324	N2931	1
3176324	N7347	N2931	1
3176325	N7396	N2931	1
3176327	N7590	N2931	1
3176328	N7616	N2931	1
3176329	N7643	N2931	1
3176330	N7893	N2931	1
3176331	N7929	N2931	1
3176332	N8042	N2931	1
3176333	N8197	N2931	1
3176334	N8263	N2931	1
3176336	N8268	N2931	1
3176337	N8345	N2931	1
3176338	N8431	N2931	1
3176340	N8915	N2931	1
3176341	N8916	N2931	1
3176344	N9137	N2931	1
3176345	N9197	N2931	1
3176349	N10136	N2931	1
3176350	N10137	N2931	1
3176351	N10289	N2931	1
3176353	N10383	N2931	1
3176356	N11158	N2931	1
3176357	N11399	N2931	1
3176358	N11592	N2931	1
3176359	N11675	N2931	1
3176360	N12020	N2931	1
3176361	N12087	N2931	1
3176363	N12157	N2931	1
3176364	N12222	N2931	1
3176365	N12447	N2931	1
3176366	N12848	N2931	1
3176368	N13175	N2931	1
3176369	N13810	N2931	1
3176370	N13960	N2931	1
3176371	N14414	N2931	1
3176374	N14904	N2931	1
3176375	N15529	N2931	1
3176376	N15618	N2931	1
3176378	N16079	N2931	1
3176379	N16098	N2931	1
3176382	N17205	N2931	1
3176383	N17477	N2931	1
3176384	N17708	N2931	1
3176385	N18334	N2931	1
3176386	N18410	N2931	1
3176388	N18533	N2931	1
3176389	N19229	N2931	1
3176390	N19641	N2931	1
3176392	N20172	N2931	1
3176393	N20839	N2931	1
3176395	N21258	N2931	1
3176396	N21621	N2931	1
3176397	N22207	N2931	1
3176398	N23034	N2931	1
3176399	N23474	N2931	1
3176400	N23643	N2931	1
3176401	N24093	N2931	1
3176402	N24157	N2931	1
3176403	N24413	N2931	1
3176405	N26852	N2931	1
3176407	N30868	N2931	1
3176408	N32630	N2931	1
3176409	N34187	N2931	1
3176410	N41136	N2931	1
3176411	N42978	N2931	1
3176412	N50054	N2931	1
3176413	N51133	N2931	1
3176415	N29	N2931	1
3176416	N170	N2931	1
3176418	N190	N2931	1
3176419	N223	N2931	1
3176420	N294	N2931	1
3176421	N296	N2931	1
3176422	N389	N2931	1
3176423	N443	N2931	1
3176424	N600	N2931	1
3176425	N601	N2931	1
3176426	N784	N2931	1
3176427	N981	N2931	1
3176428	N1036	N2931	1
3176429	N1058	N2931	1
3176430	N1121	N2931	1
3176432	N1171	N2931	1
3176433	N1243	N2931	1
3176434	N1301	N2931	1
3176436	N2027	N2931	1
3176437	N3427	N2931	1
3176438	N2175	N2931	1
3176441	N2629	N2931	1
3176442	N2919	N2931	1
3176443	N3176	N2931	1
3176445	N3585	N2931	1
3176447	N4612	N2931	1
3176448	N4636	N2931	1
3176449	N5793	N2931	1
3176453	N26445	N2931	1
3176456	N24721	N2931	1
3176457	N29529	N2931	1
3176466	N4103	N2931	1
3176475	N91	N2931	1
3176478	N261	N2931	1
3176480	N3	N2931	1
3176481	N5	N2931	1
3176482	N23	N2931	1
3176483	N25	N2931	1
3176484	N26	N2931	1
3176485	N31	N2931	1
3176486	N48	N2931	1
3176487	N52	N2931	1
3176488	N68	N2931	1
3176489	N81	N2931	1
3176490	N111	N2931	1
3176492	N150	N2931	1
3176493	N190	N2931	1
3176494	N207	N2931	1
3176495	N209	N2931	1
3176496	N211	N2931	1
3176497	N216	N2931	1
3176498	N222	N2931	1
3176499	N225	N2931	1
3176500	N235	N2931	1
3176502	N267	N2931	1
3176503	N285	N2931	1
3176504	N287	N2931	1
3176505	N302	N2931	1
3176507	N346	N2931	1
3176509	N356	N2931	1
3176511	N396	N2931	1
3176512	N397	N2931	1
3176514	N412	N2931	1
3176515	N414	N2931	1
3176516	N415	N2931	1
3176517	N430	N2931	1
3176518	N431	N2931	1
3176519	N439	N2931	1
3176520	N442	N2931	1
3176521	N447	N2931	1
3176522	N449	N2931	1
3176524	N490	N2931	1
3176525	N491	N2931	1
3176526	N496	N2931	1
3176527	N500	N2931	1
3176528	N518	N2931	1
3176530	N534	N2931	1
3176531	N544	N2931	1
3176532	N553	N2931	1
3176533	N560	N2931	1
3176534	N561	N2931	1
3176535	N569	N2931	1
3176536	N572	N2931	1
3176537	N577	N2931	1
3176538	N582	N2931	1
3176539	N589	N2931	1
3176540	N590	N2931	1
3176541	N597	N2931	1
3176543	N628	N2931	1
3176544	N635	N2931	1
3176545	N637	N2931	1
3176546	N652	N2931	1
3176547	N677	N2931	1
3176548	N683	N2931	1
3176549	N687	N2931	1
3176551	N697	N2931	1
3176552	N706	N2931	1
3176553	N709	N2931	1
3176554	N710	N2931	1
3176556	N722	N2931	1
3176557	N733	N2931	1
3176558	N749	N2931	1
3176559	N771	N2931	1
3176560	N774	N2931	1
3176561	N777	N2931	1
3176562	N778	N2931	1
3176563	N813	N2931	1
3176564	N825	N2931	1
3176565	N843	N2931	1
3176566	N853	N2931	1
3176567	N861	N2931	1
3176568	N864	N2931	1
3176569	N865	N2931	1
3176570	N868	N2931	1
3176572	N890	N2931	1
3176573	N893	N2931	1
3176574	N909	N2931	1
3176575	N921	N2931	1
3176577	N928	N2931	1
3176578	N946	N2931	1
3176579	N953	N2931	1
3176580	N1010	N2931	1
3176581	N1014	N2931	1
3176582	N1021	N2931	1
3176583	N1029	N2931	1
3176584	N1038	N2931	1
3176585	N1070	N2931	1
3176586	N1085	N2931	1
3176588	N1108	N2931	1
3176589	N1110	N2931	1
3176592	N1157	N2931	1
3176593	N1188	N2931	1
3176596	N1255	N2931	1
3176597	N1260	N2931	1
3176598	N1267	N2931	1
3176599	N1268	N2931	1
3176600	N1274	N2931	1
3176601	N1291	N2931	1
3176603	N1370	N2931	1
3176604	N1373	N2931	1
3176605	N1391	N2931	1
3176606	N1399	N2931	1
3176608	N1439	N2931	1
3176609	N1444	N2931	1
3176611	N1461	N2931	1
3176612	N1477	N2931	1
3176613	N1494	N2931	1
3176614	N1514	N2931	1
3176615	N1545	N2931	1
3176616	N1547	N2931	1
3176617	N1550	N2931	1
3176619	N1559	N2931	1
3176621	N1570	N2931	1
3176622	N1610	N2931	1
3176624	N1631	N2931	1
3176625	N1657	N2931	1
3176627	N1674	N2931	1
3176628	N1678	N2931	1
3176630	N1701	N2931	1
3176631	N1714	N2931	1
3176632	N1718	N2931	1
3176633	N1770	N2931	1
3176634	N1772	N2931	1
3176635	N1774	N2931	1
3176636	N1786	N2931	1
3176637	N1793	N2931	1
3176638	N1815	N2931	1
3176639	N1818	N2931	1
3176641	N1864	N2931	1
3176642	N1870	N2931	1
3176643	N1890	N2931	1
3176644	N1932	N2931	1
3176645	N1942	N2931	1
3176646	N1943	N2931	1
3176647	N1986	N2931	1
3176648	N1991	N2931	1
3176649	N2004	N2931	1
3176652	N2036	N2931	1
3176653	N2043	N2931	1
3176654	N2080	N2931	1
3176655	N2084	N2931	1
3176656	N2089	N2931	1
3176658	N2145	N2931	1
3176659	N2163	N2931	1
3176660	N2173	N2931	1
3176661	N2190	N2931	1
3176662	N2193	N2931	1
3176664	N2227	N2931	1
3176665	N2252	N2931	1
3176666	N2299	N2931	1
3176667	N2302	N2931	1
3176668	N2311	N2931	1
3176669	N2363	N2931	1
3176671	N2387	N2931	1
3176672	N2424	N2931	1
3176673	N2433	N2931	1
3176676	N2521	N2931	1
3176677	N2527	N2931	1
3176678	N2531	N2931	1
3176680	N2545	N2931	1
3176681	N2554	N2931	1
3176682	N2564	N2931	1
3176683	N2567	N2931	1
3176684	N2572	N2931	1
3176685	N2578	N2931	1
3176690	N2630	N2931	1
3176691	N2631	N2931	1
3176692	N2632	N2931	1
3176694	N2723	N2931	1
3176695	N2824	N2931	1
3176696	N2859	N2931	1
3176697	N2873	N2931	1
3176698	N2876	N2931	1
3176699	N2878	N2931	1
3176700	N2883	N2931	1
3176701	N2902	N2931	1
3176702	N2907	N2931	1
3176703	N2987	N2931	1
3176704	N2992	N2931	1
3176705	N3049	N2931	1
3176706	N3065	N2931	1
3176707	N3071	N2931	1
3176708	N3136	N2931	1
3176711	N3177	N2931	1
3176712	N3207	N2931	1
3176713	N3281	N2931	1
3176714	N3289	N2931	1
3176716	N3334	N2931	1
3176717	N3361	N2931	1
3176719	N3455	N2931	1
3176720	N3470	N2931	1
3176721	N3500	N2931	1
3176723	N3531	N2931	1
3176725	N3550	N2931	1
3176726	N3612	N2931	1
3176727	N3616	N2931	1
3176729	N3641	N2931	1
3176730	N3671	N2931	1
3176731	N3681	N2931	1
3176733	N3703	N2931	1
3176734	N3757	N2931	1
3176735	N3768	N2931	1
3176736	N3811	N2931	1
3176737	N3832	N2931	1
3176738	N3842	N2931	1
3176739	N3851	N2931	1
3176741	N3860	N2931	1
3176742	N3881	N2931	1
3176743	N3910	N2931	1
3176744	N3913	N2931	1
3176745	N3929	N2931	1
3176746	N3994	N2931	1
3176748	N4031	N2931	1
3176749	N4049	N2931	1
3176752	N4099	N2931	1
3176753	N4144	N2931	1
3176754	N4150	N2931	1
3176756	N4209	N2931	1
3176757	N4227	N2931	1
3176760	N4250	N2931	1
3176761	N4285	N2931	1
3176762	N4335	N2931	1
3176763	N4354	N2931	1
3176768	N4602	N2931	1
3176770	N4650	N2931	1
3176771	N4673	N2931	1
3176772	N4794	N2931	1
3176773	N4849	N2931	1
3176775	N4871	N2931	1
3176778	N4937	N2931	1
3176779	N4967	N2931	1
3176781	N5038	N2931	1
3176782	N5097	N2931	1
3176784	N5120	N2931	1
3176787	N5155	N2931	1
3176790	N5260	N2931	1
3176791	N5270	N2931	1
3176793	N5318	N2931	1
3176794	N5369	N2931	1
3176796	N5423	N2931	1
3176798	N5451	N2931	1
3176799	N5553	N2931	1
3176801	N5587	N2931	1
3176803	N5614	N2931	1
3176805	N5708	N2931	1
3176808	N5931	N2931	1
3176810	N6033	N2931	1
3176813	N6158	N2931	1
3176816	N6294	N2931	1
3176818	N6354	N2931	1
3176819	N6373	N2931	1
3176820	N6544	N2931	1
3176821	N6560	N2931	1
3176822	N6580	N2931	1
3176823	N6629	N2931	1
3176824	N6654	N2931	1
3176826	N6747	N2931	1
3176827	N6773	N2931	1
3176829	N6787	N2931	1
3176832	N6852	N2931	1
3176835	N6906	N2931	1
3176836	N7015	N2931	1
3176837	N7066	N2931	1
3176840	N7198	N2931	1
3176842	N7282	N2931	1
3176843	N7334	N2931	1
3176846	N7402	N2931	1
3176850	N7654	N2931	1
3176851	N7681	N2931	1
3176852	N7743	N2931	1
3176857	N7923	N2931	1
3176858	N7958	N2931	1
3176859	N8004	N2931	1
3176862	N8097	N2931	1
3176863	N8100	N2931	1
3176864	N8171	N2931	1
3176865	N8199	N2931	1
3176866	N8220	N2931	1
3176867	N8223	N2931	1
3176872	N8603	N2931	1
3176873	N8666	N2931	1
3176876	N8766	N2931	1
3176878	N8840	N2931	1
3176881	N8930	N2931	1
3176882	N8942	N2931	1
3176884	N9020	N2931	1
3176885	N9127	N2931	1
3176888	N9251	N2931	1
3176892	N9491	N2931	1
3176893	N9589	N2931	1
3176895	N9634	N2931	1
3176904	N9958	N2931	1
3176905	N10065	N2931	1
3176906	N10078	N2931	1
3176907	N10100	N2931	1
3176908	N10168	N2931	1
3176910	N10329	N2931	1
3176911	N10333	N2931	1
3176912	N10456	N2931	1
3176913	N10542	N2931	1
3176914	N10625	N2931	1
3176927	N11534	N2931	1
3176929	N11730	N2931	1
3176930	N11733	N2931	1
3176931	N11758	N2931	1
3176934	N11906	N2931	1
3176938	N12230	N2931	1
3176939	N12348	N2931	1
3176942	N12616	N2931	1
3176945	N13066	N2931	1
3176952	N13439	N2931	1
3176953	N13831	N2931	1
3176957	N14292	N2931	1
3176959	N14415	N2931	1
3176960	N14489	N2931	1
3176970	N16061	N2931	1
3176971	N16327	N2931	1
3176972	N16416	N2931	1
3176976	N16785	N2931	1
3176978	N16851	N2931	1
3176980	N16935	N2931	1
3176987	N18239	N2931	1
3176989	N18653	N2931	1
3176994	N20506	N2931	1
3177002	N21965	N2931	1
3177004	N22039	N2931	1
3177006	N23246	N2931	1
3177009	N24245	N2931	1
3177015	N26312	N2931	1
3177018	N26792	N2931	1
3177022	N28452	N2931	1
3177027	N30165	N2931	1
3177033	N31903	N2931	1
3177040	N34832	N2931	1
3177049	N41774	N2931	1
3177060	N55909	N2931	1
3177063	N19	N2931	1
3177064	N35	N2931	1
3177065	N68	N2931	1
3177066	N143	N2931	1
3177067	N209	N2931	1
3177068	N221	N2931	1
3177069	N236	N2931	1
3177071	N306	N2931	1
3177072	N357	N2931	1
3177074	N439	N2931	1
3177075	N464	N2931	1
3177076	N511	N2931	1
3177077	N603	N2931	1
3177078	N702	N2931	1
3177079	N752	N2931	1
3177083	N3115	N2931	1
3177084	N3148	N2931	1
3177085	N3326	N2931	1
3177087	N3649	N2931	1
3177090	N3884	N2931	1
3177091	N4163	N2931	1
3177093	N6345	N2931	1
3177111	N3731	N2931	1
3177152	N11578	N2931	1
3177158	N22917	N2931	1
3177182	N2139	N2931	1
3177183	N2288	N2931	1
3177187	N3754	N2931	1
3177188	N4127	N2931	1
3177189	N4133	N2931	1
3177191	N4960	N2931	1
3177192	N5306	N2931	1
3177194	N5599	N2931	1
3177214	N137	N2931	1
3177215	N290	N2931	1
3177216	N1392	N2931	1
3177218	N1596	N2931	1
3177220	N1783	N2931	1
3177221	N1896	N2931	1
3177227	N2148	N2931	1
3177234	N3216	N2931	1
3177240	N4161	N2931	1
3177244	N4537	N2931	1
3177246	N5502	N2931	1
3177250	N6879	N2931	1
3177287	N184	N2931	1
3177288	N441	N2931	1
3177289	N512	N2931	1
3177290	N524	N2931	1
3177292	N1237	N2931	1
3177293	N1339	N2931	1
3177295	N1973	N2931	1
3177296	N2397	N2931	1
3177297	N2558	N2931	1
3177298	N2906	N2931	1
3177299	N3062	N2931	1
3177301	N3595	N2931	1
3177302	N3774	N2931	1
3177303	N3890	N2931	1
3177304	N3960	N2931	1
3177306	N4434	N2931	1
3177307	N4487	N2931	1
3177308	N5157	N2931	1
3177309	N5921	N2931	1
3177310	N5926	N2931	1
3177313	N6892	N2931	1
3177317	N8327	N2931	1
3177320	N9164	N2931	1
3177324	N10446	N2931	1
3177326	N11049	N2931	1
3177327	N11523	N2931	1
3177330	N12845	N2931	1
3177332	N14616	N2931	1
3177334	N16281	N2931	1
3177341	N24116	N2931	1
3177344	N26499	N2931	1
3177347	N30095	N2931	1
3177352	N43286	N2931	1
3177357	N244	N2931	1
3177358	N1037	N2931	1
3177360	N1747	N2931	1
3177362	N3663	N2931	1
3177365	N10067	N2931	1
3177368	N13894	N2931	1
3177373	N36	N2931	1
3177375	N78	N2931	1
3177385	N3190	N2931	1
3177387	N4366	N2931	1
3177390	N5347	N2931	1
3177391	N5570	N2931	1
3177404	N2	N2931	1
3177405	N6	N2931	1
3177406	N13	N2931	1
3177407	N47	N2931	1
3177408	N60	N2931	1
3177409	N62	N2931	1
3177410	N79	N2931	1
3177411	N84	N2931	1
3177412	N96	N2931	1
3177413	N108	N2931	1
3177415	N148	N2931	1
3177416	N193	N2931	1
3177417	N227	N2931	1
3177418	N230	N2931	1
3177419	N245	N2931	1
3177421	N331	N2931	1
3177422	N334	N2931	1
3177423	N347	N2931	1
3177424	N362	N2931	1
3177425	N403	N2931	1
3177426	N406	N2931	1
3177427	N421	N2931	1
3177428	N429	N2931	1
3177429	N443	N2931	1
3177430	N451	N2931	1
3177431	N478	N2931	1
3177432	N495	N2931	1
3177433	N532	N2931	1
3177434	N556	N2931	1
3177435	N584	N2931	1
3177436	N599	N2931	1
3177437	N649	N2931	1
3177438	N656	N2931	1
3177439	N668	N2931	1
3177440	N676	N2931	1
3177442	N728	N2931	1
3177443	N741	N2931	1
3177444	N757	N2931	1
3177445	N800	N2931	1
3177446	N982	N2931	1
3177447	N1008	N2931	1
3177448	N1027	N2931	1
3177450	N1058	N2931	1
3177451	N1072	N2931	1
3177452	N1091	N2931	1
3177453	N1151	N2931	1
3177455	N1162	N2931	1
3177457	N1218	N2931	1
3177458	N1253	N2931	1
3177459	N1295	N2931	1
3177460	N1296	N2931	1
3177461	N1298	N2931	1
3177462	N1301	N2931	1
3177463	N1312	N2931	1
3177465	N1381	N2931	1
3177467	N1476	N2931	1
3177468	N1481	N2931	1
3177469	N1582	N2931	1
3177471	N1677	N2931	1
3177472	N1760	N2931	1
3177473	N1839	N2931	1
3177474	N1875	N2931	1
3177475	N1886	N2931	1
3177476	N1937	N2931	1
3177477	N1990	N2931	1
3177481	N2197	N2931	1
3177483	N2242	N2931	1
3177486	N2413	N2931	1
3177487	N2494	N2931	1
3177488	N2512	N2931	1
3177489	N2528	N2931	1
3177490	N2537	N2931	1
3177491	N2592	N2931	1
3177493	N2640	N2931	1
3177495	N2702	N2931	1
3177496	N2710	N2931	1
3177498	N2860	N2931	1
3177502	N2937	N2931	1
3177503	N3063	N2931	1
3177505	N3176	N2931	1
3177506	N3231	N2931	1
3177507	N3260	N2931	1
3177508	N3308	N2931	1
3177510	N3376	N2931	1
3177514	N3651	N2931	1
3177516	N3669	N2931	1
3177518	N3717	N2931	1
3177519	N3840	N2931	1
3177520	N3861	N2931	1
3177522	N3869	N2931	1
3177523	N3870	N2931	1
3177524	N3871	N2931	1
3177525	N3891	N2931	1
3177527	N4265	N2931	1
3177529	N4627	N2931	1
3177530	N4706	N2931	1
3177531	N4785	N2931	1
3177532	N4926	N2931	1
3177533	N4976	N2931	1
3177534	N5076	N2931	1
3177535	N5195	N2931	1
3177536	N5222	N2931	1
3177537	N5342	N2931	1
3177538	N5414	N2931	1
3177542	N5808	N2931	1
3177543	N6058	N2931	1
3177544	N6176	N2931	1
3177545	N6182	N2931	1
3177546	N6199	N2931	1
3177549	N6433	N2931	1
3177551	N6600	N2931	1
3177552	N6701	N2931	1
3177553	N6761	N2931	1
3177556	N7252	N2931	1
3177562	N9006	N2931	1
3177565	N10318	N2931	1
3177567	N10454	N2931	1
3177569	N10814	N2931	1
3177571	N10970	N2931	1
3177582	N17241	N2931	1
3177583	N17436	N2931	1
3177586	N18594	N2931	1
3177597	N102	N2931	1
3177600	N279	N2931	1
3177601	N415	N2931	1
3177603	N554	N2931	1
3177604	N906	N2931	1
3177605	N1112	N2931	1
3177606	N1852	N2931	1
3177607	N1975	N2931	1
3177612	N7874	N2931	1
3177622	N23823	N2931	1
3177627	N14	N2931	1
3177628	N37	N2931	1
3177629	N257	N2931	1
3177630	N324	N2931	1
3177638	N1214	N2931	1
3177640	N9	N2931	1
3177643	N33	N2931	1
3177644	N46	N2931	1
3177645	N121	N2931	1
3177647	N139	N2931	1
3177649	N180	N2931	1
3177652	N251	N2931	1
3177653	N255	N2931	1
3177657	N310	N2931	1
3177659	N338	N2931	1
3177660	N366	N2931	1
3177663	N426	N2931	1
3177664	N444	N2931	1
3177667	N464	N2931	1
3177668	N497	N2931	1
3177669	N499	N2931	1
3177670	N504	N2931	1
3177674	N528	N2931	1
3177676	N542	N2931	1
3177682	N647	N2931	1
3177683	N648	N2931	1
3177684	N658	N2931	1
3177685	N670	N2931	1
3177688	N703	N2931	1
3177691	N781	N2931	1
3177694	N835	N2931	1
3177695	N854	N2931	1
3177700	N894	N2931	1
3177704	N955	N2931	1
3177711	N1006	N2931	1
3177723	N1164	N2931	1
3177728	N1225	N2931	1
3177730	N1236	N2931	1
3177732	N1254	N2931	1
3177735	N1275	N2931	1
3177736	N1305	N2931	1
3177740	N1396	N2931	1
3177743	N1411	N2931	1
3177745	N1427	N2931	1
3177758	N1563	N2931	1
3177762	N1664	N2931	1
3177765	N1693	N2931	1
3177767	N1722	N2931	1
3177768	N1737	N2931	1
3177769	N1741	N2931	1
3177770	N1755	N2931	1
3177772	N1810	N2931	1
3177777	N1899	N2931	1
3177778	N1900	N2931	1
3177780	N1920	N2931	1
3177781	N1924	N2931	1
3177784	N1980	N2931	1
3177787	N2062	N2931	1
3177793	N2177	N2931	1
3177794	N2200	N2931	1
3177796	N2238	N2931	1
3177804	N2408	N2931	1
3177810	N2634	N2931	1
3177811	N2638	N2931	1
3177820	N2765	N2931	1
3177823	N2851	N2931	1
3177827	N3009	N2931	1
3177831	N3119	N2931	1
3177835	N3193	N2931	1
3177839	N3291	N2931	1
3177840	N3309	N2931	1
3177842	N3316	N2931	1
3177848	N3439	N2931	1
3177850	N3480	N2931	1
3177856	N3535	N2931	1
3177866	N3878	N2931	1
3177869	N3979	N2931	1
3177874	N4120	N2931	1
3177879	N4324	N2931	1
3177884	N4539	N2931	1
3177885	N4550	N2931	1
3177889	N4659	N2931	1
3177890	N4685	N2931	1
3177895	N4924	N2931	1
3177905	N5109	N2931	1
3177906	N5136	N2931	1
3177908	N5182	N2931	1
3177911	N5297	N2931	1
3177914	N5350	N2931	1
3177916	N5390	N2931	1
3177919	N5473	N2931	1
3177922	N5520	N2931	1
3177923	N5539	N2931	1
3177931	N5716	N2931	1
3177932	N5765	N2931	1
3177934	N5779	N2931	1
3177936	N5955	N2931	1
3177952	N6682	N2931	1
3177953	N6703	N2931	1
3177954	N6732	N2931	1
3177957	N6786	N2931	1
3177958	N6826	N2931	1
3177960	N6848	N2931	1
3177965	N6917	N2931	1
3177978	N7498	N2931	1
3177982	N7711	N2931	1
3177985	N7780	N2931	1
3177986	N7895	N2931	1
3177987	N7924	N2931	1
3177990	N7968	N2931	1
3178003	N8638	N2931	1
3178005	N8756	N2931	1
3178018	N9530	N2931	1
3178022	N9652	N2931	1
3178043	N10782	N2931	1
3178047	N11037	N2931	1
3178049	N11078	N2931	1
3178050	N11133	N2931	1
3178056	N11271	N2931	1
3178067	N12273	N2931	1
3178077	N13114	N2931	1
3178084	N13359	N2931	1
3178106	N15156	N2931	1
3178126	N17733	N2931	1
3178133	N18761	N2931	1
3178136	N18895	N2931	1
3178163	N21282	N2931	1
3178168	N22006	N2931	1
3178174	N23101	N2931	1
3178191	N24901	N2931	1
3178220	N38052	N2931	1
3178235	N51367	N2931	1
3178241	N53534	N2931	1
3178243	N57160	N2931	1
3178249	N37	N2931	1
3178250	N80	N2931	1
3178251	N116	N2931	1
3178255	N280	N2931	1
3178258	N292	N2931	1
3178282	N1156	N2931	1
3178335	N6876	N2931	1
3178339	N7418	N2931	1
3178346	N9958	N2931	1
3178367	N26471	N2931	1
3178388	N116565	N2931	1
3178393	N1063	N2931	1
3178394	N1776	N2931	1
3178396	N2928	N2931	1
3178397	N3513	N2931	1
3178399	N3714	N2931	1
3178402	N5302	N2931	1
3178405	N6836	N2931	1
3178406	N7125	N2931	1
3178409	N8068	N2931	1
3178412	N9274	N2931	1
3178416	N9606	N2931	1
3178420	N10823	N2931	1
3178426	N13177	N2931	1
3178439	N12239	N2931	1
3178454	N239	N2931	1
3178457	N1032	N2931	1
3178459	N3178	N2931	1
3178461	N3706	N2931	1
3178466	N5964	N2931	1
3178467	N6524	N2931	1
3178468	N6669	N2931	1
3178480	N13759	N2931	1
3178489	N28817	N2931	1
3178505	N1781	N2931	1
3178531	N3343	N2931	1
3178533	N4759	N2931	1
3178547	N7	N2931	1
3178549	N27	N2931	1
3178551	N42	N2931	1
3178552	N51	N2931	1
3178555	N83	N2931	1
3178559	N133	N2931	1
3178560	N134	N2931	1
3178562	N163	N2931	1
3178563	N174	N2931	1
3178565	N189	N2931	1
3178566	N196	N2931	1
3178568	N205	N2931	1
3178569	N250	N2931	1
3178572	N269	N2931	1
3178573	N278	N2931	1
3178574	N282	N2931	1
3178575	N293	N2931	1
3178579	N340	N2931	1
3178582	N367	N2931	1
3178583	N368	N2931	1
3178584	N370	N2931	1
3178589	N460	N2931	1
3178593	N487	N2931	1
3178595	N525	N2931	1
3178596	N557	N2931	1
3178598	N588	N2931	1
3178599	N593	N2931	1
3178601	N610	N2931	1
3178604	N711	N2931	1
3178605	N718	N2931	1
3178610	N769	N2931	1
3178611	N788	N2931	1
3178613	N846	N2931	1
3178614	N900	N2931	1
3178615	N902	N2931	1
3178617	N926	N2931	1
3178620	N1034	N2931	1
3178625	N1156	N2931	1
3178627	N1190	N2931	1
3178628	N1195	N2931	1
3178629	N1203	N2931	1
3178634	N1328	N2931	1
3178635	N1336	N2931	1
3178636	N1350	N2931	1
3178638	N1385	N2931	1
3178644	N1446	N2931	1
3178647	N1517	N2931	1
3178652	N1668	N2931	1
3178655	N1727	N2931	1
3178659	N1814	N2931	1
3178662	N1842	N2931	1
3178666	N1959	N2931	1
3178667	N1972	N2931	1
3178668	N2054	N2931	1
3178676	N2246	N2931	1
3178678	N2251	N2931	1
3178681	N2301	N2931	1
3178683	N2324	N2931	1
3178684	N2356	N2931	1
3178685	N2383	N2931	1
3178693	N2514	N2931	1
3178696	N2563	N2931	1
3178698	N2626	N2931	1
3178699	N2651	N2931	1
3178700	N2668	N2931	1
3178702	N2695	N2931	1
3178704	N2763	N2931	1
3178706	N2786	N2931	1
3178707	N2895	N2931	1
3178714	N3000	N2931	1
3178715	N3013	N2931	1
3178718	N3052	N2931	1
3178719	N3080	N2931	1
3178722	N3113	N2931	1
3178725	N3277	N2931	1
3178730	N3380	N2931	1
3178731	N3393	N2931	1
3178733	N3424	N2931	1
3178734	N3431	N2931	1
3178741	N3766	N2931	1
3178742	N3773	N2931	1
3178743	N3780	N2931	1
3178747	N3900	N2931	1
3178748	N3921	N2931	1
3178753	N4073	N2931	1
3178756	N4107	N2931	1
3178759	N4162	N2931	1
3178760	N4282	N2931	1
3178762	N4329	N2931	1
3178763	N4379	N2931	1
3178767	N4420	N2931	1
3178769	N4506	N2931	1
3178770	N4508	N2931	1
3178771	N4531	N2931	1
3178772	N4577	N2931	1
3178782	N5172	N2931	1
3178785	N5258	N2931	1
3178791	N5650	N2931	1
3178793	N5757	N2931	1
3178798	N5908	N2931	1
3178806	N6095	N2931	1
3178809	N6171	N2931	1
3178818	N6385	N2931	1
3178822	N6657	N2931	1
3178830	N6959	N2931	1
3178834	N7089	N2931	1
3178835	N7103	N2931	1
3178837	N7145	N2931	1
3178842	N7268	N2931	1
3178860	N8387	N2931	1
3178872	N8898	N2931	1
3178875	N9311	N2931	1
3178877	N9464	N2931	1
3178880	N9739	N2931	1
3178881	N9746	N2931	1
3178901	N11008	N2931	1
3178904	N11074	N2931	1
3178929	N13546	N2931	1
3178953	N15536	N2931	1
3178955	N16139	N2931	1
3179013	N27590	N2931	1
3179019	N30428	N2931	1
3179035	N44914	N2931	1
3179051	N159	N2931	1
3179056	N440	N2931	1
3179057	N607	N2931	1
3179058	N687	N2931	1
3179059	N751	N2931	1
3179063	N1616	N2931	1
3179068	N2332	N2931	1
3179071	N2870	N2931	1
3179072	N2997	N2931	1
3179075	N3748	N2931	1
3179076	N4275	N2931	1
3179077	N5552	N2931	1
3179078	N5666	N2931	1
3179082	N9576	N2931	1
3179083	N11512	N2931	1
3179087	N18224	N2931	1
3179088	N15202	N2931	1
3179094	N30043	N2931	1
3179098	N61560	N2931	1
3179099	N39909	N2931	1
3179141	N8	N2931	1
3179142	N70	N2931	1
3179144	N113	N2931	1
3179150	N579	N2931	1
3179161	N1585	N2931	1
3179163	N1682	N2931	1
3179167	N1821	N2931	1
3179168	N2019	N2931	1
3179172	N2582	N2931	1
3179176	N3195	N2931	1
3179185	N3686	N2931	1
3179191	N3995	N2931	1
3179192	N4038	N2931	1
3179195	N4469	N2931	1
3179211	N6748	N2931	1
3179248	N18541	N2931	1
3179255	N25442	N2931	1
3179266	N52	N2931	1
3179267	N73	N2931	1
3179268	N195	N2931	1
3179276	N803	N2931	1
3179278	N1226	N2931	1
3179279	N1286	N2931	1
3179284	N1906	N2931	1
3179286	N2225	N2931	1
3179291	N3450	N2931	1
3179292	N3555	N2931	1
3179296	N4775	N2931	1
3179300	N5453	N2931	1
3179306	N8095	N2931	1
3179309	N9338	N2931	1
3179314	N10333	N2931	1
3179316	N11628	N2931	1
3179320	N12429	N2931	1
3179328	N19010	N2931	1
3179336	N39030	N2931	1
3179750	N213	N2942	1
3179754	N427	N2942	1
3179757	N533	N2942	1
3179768	N2548	N2942	1
3179813	N34	N2942	1
3179814	N35	N2942	1
3179827	N105	N2942	1
3179828	N128	N2942	1
3179830	N146	N2942	1
3179831	N156	N2942	1
3179834	N243	N2942	1
3179845	N361	N2942	1
3179846	N379	N2942	1
3179849	N395	N2942	1
3179851	N438	N2942	1
3179852	N466	N2942	1
3179853	N469	N2942	1
3179854	N471	N2942	1
3179856	N513	N2942	1
3179857	N519	N2942	1
3179864	N609	N2942	1
3179869	N689	N2942	1
3179874	N776	N2942	1
3179875	N785	N2942	1
3179878	N899	N2942	1
3179889	N1077	N2942	1
3179890	N1115	N2942	1
3179894	N1206	N2942	1
3179909	N1837	N2942	1
3179910	N1844	N2942	1
3179918	N2015	N2942	1
3179923	N2232	N2942	1
3179936	N2590	N2942	1
3179952	N3411	N2942	1
3179958	N3627	N2942	1
3179976	N4639	N2942	1
3180013	N7283	N2942	1
3180022	N7950	N2942	1
3180039	N12209	N2942	1
3180049	N17128	N2942	1
3180067	N242	N2942	1
3180070	N879	N2942	1
3180071	N1363	N2942	1
3180081	N11686	N2942	1
3180087	N265	N2942	1
3180091	N470	N2942	1
3180093	N563	N2942	1
3180098	N1033	N2942	1
3180102	N1355	N2942	1
3180103	N1404	N2942	1
3180104	N1798	N2942	1
3180113	N5255	N2942	1
3180114	N5405	N2942	1
3180115	N6079	N2942	1
3180116	N6394	N2942	1
3180122	N14932	N2942	1
3180156	N74	N2942	1
3180159	N131	N2942	1
3180162	N154	N2942	1
3180164	N165	N2942	1
3180165	N178	N2942	1
3180168	N271	N2942	1
3180170	N279	N2942	1
3180175	N305	N2942	1
3180176	N313	N2942	1
3180177	N351	N2942	1
3180180	N424	N2942	1
3180184	N611	N2942	1
3180189	N801	N2942	1
3180192	N925	N2942	1
3180197	N971	N2942	1
3180202	N1178	N2942	1
3180203	N1184	N2942	1
3180210	N1504	N2942	1
3180240	N2867	N2942	1
3180245	N3143	N2942	1
3180247	N3294	N2942	1
3180254	N3967	N2942	1
3180289	N6637	N2942	1
3180343	N260	N2942	1
3180358	N4	N2942	1
3180359	N53	N2942	1
3180361	N135	N2942	1
3180362	N142	N2942	1
3180363	N152	N2942	1
3180364	N172	N2942	1
3180365	N175	N2942	1
3180366	N177	N2942	1
3180367	N202	N2942	1
3180368	N217	N2942	1
3180370	N232	N2942	1
3180371	N248	N2942	1
3180373	N275	N2942	1
3180374	N286	N2942	1
3180375	N292	N2942	1
3180376	N336	N2942	1
3180377	N344	N2942	1
3180378	N353	N2942	1
3180379	N384	N2942	1
3180380	N388	N2942	1
3180381	N392	N2942	1
3180382	N419	N2942	1
3180383	N432	N2942	1
3180385	N454	N2942	1
3180386	N461	N2942	1
3180387	N463	N2942	1
3180388	N517	N2942	1
3180389	N541	N2942	1
3180390	N592	N2942	1
3180391	N603	N2942	1
3180392	N604	N2942	1
3180393	N605	N2942	1
3180394	N625	N2942	1
3180396	N651	N2942	1
3180398	N667	N2942	1
3180399	N681	N2942	1
3180401	N713	N2942	1
3180402	N738	N2942	1
3180403	N792	N2942	1
3180405	N817	N2942	1
3180406	N836	N2942	1
3180407	N837	N2942	1
3180408	N838	N2942	1
3180409	N840	N2942	1
3180410	N871	N2942	1
3180411	N889	N2942	1
3180412	N920	N2942	1
3180413	N937	N2942	1
3180414	N952	N2942	1
3180415	N962	N2942	1
3180416	N972	N2942	1
3180417	N985	N2942	1
3180418	N1000	N2942	1
3180419	N1002	N2942	1
3180420	N1023	N2942	1
3180421	N1035	N2942	1
3180422	N1055	N2942	1
3180423	N1075	N2942	1
3180424	N1132	N2942	1
3180425	N1187	N2942	1
3180426	N1215	N2942	1
3180427	N1222	N2942	1
3180428	N1223	N2942	1
3180429	N1227	N2942	1
3180431	N1250	N2942	1
3180432	N1263	N2942	1
3180433	N1271	N2942	1
3180434	N1289	N2942	1
3180435	N1299	N2942	1
3180436	N1329	N2942	1
3180437	N1343	N2942	1
3180438	N1362	N2942	1
3180439	N1364	N2942	1
3180440	N1367	N2942	1
3180441	N1368	N2942	1
3180442	N1410	N2942	1
3180443	N1413	N2942	1
3180445	N1460	N2942	1
3180446	N1502	N2942	1
3180447	N1558	N2942	1
3180448	N1566	N2942	1
3180449	N1572	N2942	1
3180450	N1655	N2942	1
3180451	N1687	N2942	1
3180452	N1696	N2942	1
3180454	N1712	N2942	1
3180455	N1744	N2942	1
3180456	N1869	N2942	1
3180457	N1889	N2942	1
3180459	N1978	N2942	1
3180460	N1998	N2942	1
3180463	N2104	N2942	1
3180464	N2136	N2942	1
3180465	N2151	N2942	1
3180466	N2162	N2942	1
3180467	N2168	N2942	1
3180468	N2189	N2942	1
3180469	N2191	N2942	1
3180470	N2202	N2942	1
3180471	N2209	N2942	1
3180472	N2243	N2942	1
3180473	N2245	N2942	1
3180474	N2249	N2942	1
3180475	N2267	N2942	1
3180476	N2351	N2942	1
3180477	N2379	N2942	1
3180478	N2456	N2942	1
3180479	N2497	N2942	1
3180480	N2566	N2942	1
3180481	N2574	N2942	1
3180482	N2680	N2942	1
3180483	N2697	N2942	1
3180484	N2699	N2942	1
3180485	N2726	N2942	1
3180486	N2758	N2942	1
3180487	N2771	N2942	1
3180488	N2772	N2942	1
3180490	N2811	N2942	1
3180491	N2889	N2942	1
3180492	N2890	N2942	1
3180493	N2901	N2942	1
3180494	N2915	N2942	1
3180495	N2921	N2942	1
3180496	N2931	N2942	1
3180498	N2988	N2942	1
3180500	N3029	N2942	1
3180501	N3082	N2942	1
3180503	N3179	N2942	1
3180505	N3283	N2942	1
3180506	N3303	N2942	1
3180507	N3358	N2942	1
3180508	N3412	N2942	1
3180509	N3471	N2942	1
3180510	N3553	N2942	1
3180511	N3558	N2942	1
3180512	N3605	N2942	1
3180513	N3608	N2942	1
3180514	N3619	N2942	1
3180515	N3642	N2942	1
3180516	N3701	N2942	1
3180517	N3724	N2942	1
3180518	N3809	N2942	1
3180519	N3831	N2942	1
3180520	N3864	N2942	1
3180521	N3963	N2942	1
3180522	N3983	N2942	1
3180523	N4005	N2942	1
3180525	N4068	N2942	1
3180527	N4208	N2942	1
3180528	N4220	N2942	1
3180529	N4246	N2942	1
3180530	N4248	N2942	1
3180531	N4331	N2942	1
3180532	N4340	N2942	1
3180534	N4493	N2942	1
3180535	N4541	N2942	1
3180536	N4565	N2942	1
3180539	N4680	N2942	1
3180540	N4688	N2942	1
3180543	N5003	N2942	1
3180544	N5046	N2942	1
3180545	N5112	N2942	1
3180546	N5187	N2942	1
3180547	N5198	N2942	1
3180548	N5287	N2942	1
3180549	N5307	N2942	1
3180550	N5310	N2942	1
3180551	N5316	N2942	1
3180552	N5391	N2942	1
3180553	N5400	N2942	1
3180554	N5498	N2942	1
3180555	N5598	N2942	1
3180556	N5612	N2942	1
3180557	N5927	N2942	1
3180558	N5936	N2942	1
3180561	N6081	N2942	1
3180562	N6249	N2942	1
3180563	N6437	N2942	1
3180564	N6459	N2942	1
3180565	N6481	N2942	1
3180568	N6759	N2942	1
3180569	N6764	N2942	1
3180571	N7169	N2942	1
3180572	N7251	N2942	1
3180573	N7314	N2942	1
3180574	N7324	N2942	1
3180575	N7347	N2942	1
3180578	N7590	N2942	1
3180579	N7616	N2942	1
3180580	N7643	N2942	1
3180581	N7893	N2942	1
3180582	N7929	N2942	1
3180583	N8042	N2942	1
3180584	N8197	N2942	1
3180585	N8263	N2942	1
3180587	N8268	N2942	1
3180588	N8345	N2942	1
3180589	N8431	N2942	1
3180591	N8915	N2942	1
3180592	N8916	N2942	1
3180596	N9197	N2942	1
3180600	N10136	N2942	1
3180601	N10137	N2942	1
3180602	N10289	N2942	1
3180604	N10383	N2942	1
3180607	N11158	N2942	1
3180608	N11399	N2942	1
3180609	N11592	N2942	1
3180610	N11675	N2942	1
3180611	N12020	N2942	1
3180612	N12087	N2942	1
3180614	N12157	N2942	1
3180615	N12222	N2942	1
3180616	N12447	N2942	1
3180617	N12848	N2942	1
3180619	N13175	N2942	1
3180620	N13810	N2942	1
3180621	N13960	N2942	1
3180622	N14414	N2942	1
3180625	N14904	N2942	1
3180626	N15529	N2942	1
3180627	N15618	N2942	1
3180629	N16079	N2942	1
3180630	N16098	N2942	1
3180633	N17205	N2942	1
3180634	N17477	N2942	1
3180635	N17708	N2942	1
3180636	N18334	N2942	1
3180637	N18410	N2942	1
3180640	N19229	N2942	1
3180644	N20839	N2942	1
3180646	N21258	N2942	1
3180648	N22207	N2942	1
3180649	N23034	N2942	1
3180650	N23474	N2942	1
3180651	N23643	N2942	1
3180652	N24093	N2942	1
3180653	N24157	N2942	1
3180654	N24413	N2942	1
3180656	N26852	N2942	1
3180658	N30868	N2942	1
3180660	N34187	N2942	1
3180661	N41136	N2942	1
3180662	N42978	N2942	1
3180663	N50054	N2942	1
3180664	N51133	N2942	1
3180666	N29	N2942	1
3180669	N190	N2942	1
3180670	N223	N2942	1
3180672	N296	N2942	1
3180673	N389	N2942	1
3180674	N443	N2942	1
3180678	N981	N2942	1
3180679	N1036	N2942	1
3180680	N1058	N2942	1
3180683	N1171	N2942	1
3180684	N1243	N2942	1
3180685	N1301	N2942	1
3180687	N2027	N2942	1
3180688	N3427	N2942	1
3180689	N2175	N2942	1
3180692	N2629	N2942	1
3180693	N2919	N2942	1
3180694	N3176	N2942	1
3180696	N3585	N2942	1
3180698	N4612	N2942	1
3180699	N4636	N2942	1
3180700	N5793	N2942	1
3180704	N26445	N2942	1
3180707	N24721	N2942	1
3180708	N29529	N2942	1
3180766	N414	N2942	1
3180770	N439	N2942	1
3180779	N518	N2942	1
3180786	N569	N2942	1
3180787	N572	N2942	1
3180826	N921	N2942	1
3180834	N1029	N2942	1
3180899	N1991	N2942	1
3180910	N2163	N2942	1
3180912	N2190	N2942	1
3180924	N2433	N2942	1
3180945	N2723	N2942	1
3180990	N3851	N2942	1
3180994	N3910	N2942	1
3181074	N6629	N2942	1
3181108	N7923	N2942	1
3181221	N16061	N2942	1
3181362	N3731	N2942	1
3181433	N2139	N2942	1
3181465	N137	N2942	1
3181467	N1392	N2942	1
3181497	N5502	N2942	1
3181539	N441	N2942	1
3181544	N1339	N2942	1
3181548	N2558	N2942	1
3181549	N2906	N2942	1
3181555	N3960	N2942	1
3181558	N4487	N2942	1
3181559	N5157	N2942	1
3181560	N5921	N2942	1
3181564	N6892	N2942	1
3181568	N8327	N2942	1
3181577	N11049	N2942	1
3181578	N11523	N2942	1
3181611	N1747	N2942	1
3184001	N213	N2988	1
3184002	N242	N2988	1
3184005	N427	N2988	1
3184008	N533	N2988	1
3184019	N2548	N2988	1
3184064	N34	N2988	1
3184065	N35	N2988	1
3184078	N105	N2988	1
3184079	N128	N2988	1
3184081	N146	N2988	1
3184082	N156	N2988	1
3184084	N183	N2988	1
3184085	N243	N2988	1
3184096	N361	N2988	1
3184097	N379	N2988	1
3184100	N395	N2988	1
3184102	N438	N2988	1
3184103	N466	N2988	1
3184104	N469	N2988	1
3184105	N471	N2988	1
3184107	N513	N2988	1
3184108	N519	N2988	1
3184115	N609	N2988	1
3184119	N636	N2988	1
3184120	N689	N2988	1
3184125	N776	N2988	1
3184126	N785	N2988	1
3184129	N899	N2988	1
3184140	N1077	N2988	1
3184141	N1115	N2988	1
3184145	N1206	N2988	1
3184160	N1837	N2988	1
3184161	N1844	N2988	1
3184169	N2015	N2988	1
3184174	N2232	N2988	1
3184187	N2590	N2988	1
3184203	N3411	N2988	1
3184209	N3627	N2988	1
3184216	N3836	N2988	1
3184227	N4639	N2988	1
3184264	N7283	N2988	1
3184273	N7950	N2988	1
3184290	N12209	N2988	1
3184300	N17128	N2988	1
3184318	N242	N2988	1
3184321	N879	N2988	1
3184322	N1363	N2988	1
3184332	N11686	N2988	1
3184338	N265	N2988	1
3184342	N470	N2988	1
3184344	N563	N2988	1
3184346	N735	N2988	1
3184349	N1033	N2988	1
3184353	N1355	N2988	1
3184354	N1404	N2988	1
3184355	N1798	N2988	1
3184360	N3300	N2988	1
3184364	N5255	N2988	1
3184365	N5405	N2988	1
3184366	N6079	N2988	1
3184367	N6394	N2988	1
3184373	N14932	N2988	1
3184386	N64	N2988	1
3184407	N74	N2988	1
3184410	N131	N2988	1
3184411	N144	N2988	1
3184413	N154	N2988	1
3184415	N165	N2988	1
3184416	N178	N2988	1
3184417	N231	N2988	1
3184419	N271	N2988	1
3184421	N279	N2988	1
3184426	N305	N2988	1
3184427	N313	N2988	1
3184428	N351	N2988	1
3184431	N424	N2988	1
3184435	N611	N2988	1
3184436	N642	N2988	1
3184440	N801	N2988	1
3184443	N925	N2988	1
3184448	N971	N2988	1
3184453	N1178	N2988	1
3184454	N1184	N2988	1
3184461	N1504	N2988	1
3184462	N1578	N2988	1
3184469	N2064	N2988	1
3184483	N2504	N2988	1
3184491	N2867	N2988	1
3184496	N3143	N2988	1
3184498	N3294	N2988	1
3184505	N3967	N2988	1
3184538	N6534	N2988	1
3184540	N6637	N2988	1
3184594	N260	N2988	1
3184609	N4	N2988	1
3184610	N53	N2988	1
3184612	N135	N2988	1
3184613	N142	N2988	1
3184614	N152	N2988	1
3184615	N172	N2988	1
3184616	N175	N2988	1
3184617	N177	N2988	1
3184618	N202	N2988	1
3184619	N217	N2988	1
3184621	N232	N2988	1
3184622	N248	N2988	1
3184624	N275	N2988	1
3184625	N286	N2988	1
3184626	N292	N2988	1
3184627	N336	N2988	1
3184628	N344	N2988	1
3184629	N353	N2988	1
3184630	N384	N2988	1
3184631	N388	N2988	1
3184632	N392	N2988	1
3184633	N419	N2988	1
3184634	N432	N2988	1
3184635	N448	N2988	1
3184636	N454	N2988	1
3184637	N461	N2988	1
3184638	N463	N2988	1
3184639	N517	N2988	1
3184640	N541	N2988	1
3184641	N592	N2988	1
3184642	N603	N2988	1
3184643	N604	N2988	1
3184644	N605	N2988	1
3184645	N625	N2988	1
3184647	N651	N2988	1
3184649	N667	N2988	1
3184650	N681	N2988	1
3184652	N713	N2988	1
3184653	N738	N2988	1
3184654	N792	N2988	1
3184656	N817	N2988	1
3184657	N836	N2988	1
3184658	N837	N2988	1
3184659	N838	N2988	1
3184660	N840	N2988	1
3184661	N871	N2988	1
3184662	N889	N2988	1
3184663	N920	N2988	1
3184664	N937	N2988	1
3184665	N952	N2988	1
3184666	N962	N2988	1
3184667	N972	N2988	1
3184668	N985	N2988	1
3184669	N1000	N2988	1
3184670	N1002	N2988	1
3184671	N1023	N2988	1
3184672	N1035	N2988	1
3184673	N1055	N2988	1
3184674	N1075	N2988	1
3184675	N1132	N2988	1
3184676	N1187	N2988	1
3184677	N1215	N2988	1
3184678	N1222	N2988	1
3184679	N1223	N2988	1
3184680	N1227	N2988	1
3184682	N1250	N2988	1
3184683	N1263	N2988	1
3184684	N1271	N2988	1
3184685	N1289	N2988	1
3184686	N1299	N2988	1
3184687	N1329	N2988	1
3184688	N1343	N2988	1
3184689	N1362	N2988	1
3184690	N1364	N2988	1
3184691	N1367	N2988	1
3184692	N1368	N2988	1
3184693	N1410	N2988	1
3184694	N1413	N2988	1
3184696	N1460	N2988	1
3184697	N1502	N2988	1
3184698	N1558	N2988	1
3184699	N1566	N2988	1
3184700	N1572	N2988	1
3184701	N1655	N2988	1
3184702	N1687	N2988	1
3184703	N1696	N2988	1
3184705	N1712	N2988	1
3184706	N1744	N2988	1
3184707	N1869	N2988	1
3184708	N1889	N2988	1
3184710	N1978	N2988	1
3184711	N1998	N2988	1
3184714	N2104	N2988	1
3184715	N2136	N2988	1
3184716	N2151	N2988	1
3184717	N2162	N2988	1
3184718	N2168	N2988	1
3184719	N2189	N2988	1
3184720	N2191	N2988	1
3184721	N2202	N2988	1
3184722	N2209	N2988	1
3184723	N2243	N2988	1
3184724	N2245	N2988	1
3184725	N2249	N2988	1
3184726	N2267	N2988	1
3184727	N2351	N2988	1
3184728	N2379	N2988	1
3184729	N2456	N2988	1
3184730	N2497	N2988	1
3184731	N2566	N2988	1
3184732	N2574	N2988	1
3184733	N2680	N2988	1
3184734	N2697	N2988	1
3184735	N2699	N2988	1
3184736	N2726	N2988	1
3184737	N2758	N2988	1
3184738	N2771	N2988	1
3184739	N2772	N2988	1
3184741	N2811	N2988	1
3184742	N2889	N2988	1
3184743	N2890	N2988	1
3184744	N2901	N2988	1
3184745	N2915	N2988	1
3184746	N2921	N2988	1
3184747	N2931	N2988	1
3184748	N2942	N2988	1
3184751	N3029	N2988	1
3184752	N3082	N2988	1
3184754	N3179	N2988	1
3184755	N3248	N2988	1
3184756	N3283	N2988	1
3184757	N3303	N2988	1
3184758	N3358	N2988	1
3184759	N3412	N2988	1
3184760	N3471	N2988	1
3184761	N3553	N2988	1
3184762	N3558	N2988	1
3184763	N3605	N2988	1
3184764	N3608	N2988	1
3184765	N3619	N2988	1
3184766	N3642	N2988	1
3184767	N3701	N2988	1
3184768	N3724	N2988	1
3184769	N3809	N2988	1
3184770	N3831	N2988	1
3184771	N3864	N2988	1
3184772	N3963	N2988	1
3184773	N3983	N2988	1
3184774	N4005	N2988	1
3184776	N4068	N2988	1
3184778	N4208	N2988	1
3184779	N4220	N2988	1
3184780	N4246	N2988	1
3184781	N4248	N2988	1
3184782	N4331	N2988	1
3184783	N4340	N2988	1
3184785	N4493	N2988	1
3184786	N4541	N2988	1
3184787	N4565	N2988	1
3184790	N4680	N2988	1
3184791	N4688	N2988	1
3184794	N5003	N2988	1
3184795	N5046	N2988	1
3184796	N5112	N2988	1
3184797	N5187	N2988	1
3184798	N5198	N2988	1
3184799	N5287	N2988	1
3184800	N5307	N2988	1
3184801	N5310	N2988	1
3184802	N5316	N2988	1
3184803	N5391	N2988	1
3184804	N5400	N2988	1
3184805	N5498	N2988	1
3184806	N5598	N2988	1
3184807	N5612	N2988	1
3184808	N5927	N2988	1
3184809	N5936	N2988	1
3184812	N6081	N2988	1
3184813	N6249	N2988	1
3184814	N6437	N2988	1
3184815	N6459	N2988	1
3184816	N6481	N2988	1
3184819	N6759	N2988	1
3184820	N6764	N2988	1
3184822	N7169	N2988	1
3184823	N7251	N2988	1
3184824	N7314	N2988	1
3184825	N7324	N2988	1
3184826	N7347	N2988	1
3184829	N7590	N2988	1
3184830	N7616	N2988	1
3184831	N7643	N2988	1
3184832	N7893	N2988	1
3184833	N7929	N2988	1
3184834	N8042	N2988	1
3184835	N8197	N2988	1
3184836	N8263	N2988	1
3184838	N8268	N2988	1
3184839	N8345	N2988	1
3184840	N8431	N2988	1
3184842	N8915	N2988	1
3184843	N8916	N2988	1
3184847	N9197	N2988	1
3184851	N10136	N2988	1
3184852	N10137	N2988	1
3184853	N10289	N2988	1
3184855	N10383	N2988	1
3184858	N11158	N2988	1
3184859	N11399	N2988	1
3184860	N11592	N2988	1
3184861	N11675	N2988	1
3184862	N12020	N2988	1
3184863	N12087	N2988	1
3184865	N12157	N2988	1
3184866	N12222	N2988	1
3184867	N12447	N2988	1
3184868	N12848	N2988	1
3184870	N13175	N2988	1
3184871	N13810	N2988	1
3184872	N13960	N2988	1
3184873	N14414	N2988	1
3184876	N14904	N2988	1
3184877	N15529	N2988	1
3184878	N15618	N2988	1
3184880	N16079	N2988	1
3184881	N16098	N2988	1
3184884	N17205	N2988	1
3184885	N17477	N2988	1
3184886	N17708	N2988	1
3184887	N18334	N2988	1
3184888	N18410	N2988	1
3184890	N18533	N2988	1
3184891	N19229	N2988	1
3184895	N20839	N2988	1
3184897	N21258	N2988	1
3184899	N22207	N2988	1
3184900	N23034	N2988	1
3184901	N23474	N2988	1
3184902	N23643	N2988	1
3184903	N24093	N2988	1
3184904	N24157	N2988	1
3184905	N24413	N2988	1
3184907	N26852	N2988	1
3184909	N30868	N2988	1
3184911	N34187	N2988	1
3184912	N41136	N2988	1
3184913	N42978	N2988	1
3184914	N50054	N2988	1
3184915	N51133	N2988	1
3184917	N29	N2988	1
3184920	N190	N2988	1
3184921	N223	N2988	1
3184923	N296	N2988	1
3184924	N389	N2988	1
3184925	N443	N2988	1
3184929	N981	N2988	1
3184930	N1036	N2988	1
3184931	N1058	N2988	1
3184934	N1171	N2988	1
3184935	N1243	N2988	1
3184936	N1301	N2988	1
3184938	N2027	N2988	1
3184939	N3427	N2988	1
3184940	N2175	N2988	1
3184943	N2629	N2988	1
3184944	N2919	N2988	1
3184945	N3176	N2988	1
3184947	N3585	N2988	1
3184949	N4612	N2988	1
3184950	N4636	N2988	1
3184951	N5793	N2988	1
3184955	N26445	N2988	1
3184958	N24721	N2988	1
3184959	N29529	N2988	1
3184997	N209	N2988	1
3185017	N414	N2988	1
3185021	N439	N2988	1
3185030	N518	N2988	1
3185033	N544	N2988	1
3185037	N569	N2988	1
3185038	N572	N2988	1
3185048	N652	N2988	1
3185077	N921	N2988	1
3185085	N1029	N2988	1
3185145	N1890	N2988	1
3185146	N1932	N2988	1
3185150	N1991	N2988	1
3185161	N2163	N2988	1
3185163	N2190	N2988	1
3185174	N2424	N2988	1
3185175	N2433	N2988	1
3185180	N2531	N2988	1
3185187	N2578	N2988	1
3185196	N2723	N2988	1
3185197	N2824	N2988	1
3185210	N3136	N2988	1
3185215	N3281	N2988	1
3185228	N3612	N2988	1
3185241	N3851	N2988	1
3185245	N3910	N2988	1
3185292	N5260	N2988	1
3185300	N5451	N2988	1
3185325	N6629	N2988	1
3185359	N7923	N2988	1
3185472	N16061	N2988	1
3185613	N3731	N2988	1
3185684	N2139	N2988	1
3185716	N137	N2988	1
3185718	N1392	N2988	1
3185723	N1896	N2988	1
3185748	N5502	N2988	1
3185790	N441	N2988	1
3185795	N1339	N2988	1
3185797	N1973	N2988	1
3185799	N2558	N2988	1
3185800	N2906	N2988	1
3185806	N3960	N2988	1
3185809	N4487	N2988	1
3185810	N5157	N2988	1
3185811	N5921	N2988	1
3185815	N6892	N2988	1
3185819	N8327	N2988	1
3185828	N11049	N2988	1
3185829	N11523	N2988	1
3185836	N16281	N2988	1
3185862	N1747	N2988	1
3185893	N5570	N2988	1
3185910	N60	N2988	1
3185948	N982	N2988	1
3185965	N1312	N2988	1
3185970	N1481	N2988	1
3185974	N1760	N2988	1
3185977	N1886	N2988	1
3185990	N2512	N2988	1
3185991	N2528	N2988	1
3186009	N3260	N2988	1
3186029	N4265	N2988	1
3186129	N14	N2988	1
3186132	N324	N2988	1
3186135	N646	N2988	1
3186136	N694	N2988	1
3186138	N1415	N2988	1
3186165	N426	N2988	1
3186190	N703	N2988	1
3186247	N1427	N2988	1
3186279	N1899	N2988	1
3186289	N2062	N2988	1
3186608	N15156	N2988	1
3186894	N803	N2988	1
3186895	N1063	N2988	1
3186896	N1776	N2988	1
3186898	N2928	N2988	1
3186899	N3513	N2988	1
3186900	N3633	N2988	1
3186901	N3714	N2988	1
3186902	N4206	N2988	1
3186903	N4687	N2988	1
3186904	N5302	N2988	1
3186906	N6356	N2988	1
3186907	N6836	N2988	1
3186908	N7125	N2988	1
3186910	N7531	N2988	1
3186911	N8068	N2988	1
3186912	N8659	N2988	1
3186913	N9196	N2988	1
3186914	N9274	N2988	1
3186915	N9275	N2988	1
3186916	N9469	N2988	1
3186917	N9605	N2988	1
3186918	N9606	N2988	1
3186919	N9851	N2988	1
3186920	N9999	N2988	1
3186922	N10823	N2988	1
3186923	N10865	N2988	1
3186925	N11270	N2988	1
3186926	N11667	N2988	1
3186928	N13177	N2988	1
3186929	N14251	N2988	1
3186931	N16724	N2988	1
3186933	N8	N2988	1
3186946	N691	N2988	1
3186956	N239	N2988	1
3186958	N797	N2988	1
3186959	N1032	N2988	1
3186961	N3178	N2988	1
3186963	N3706	N2988	1
3186965	N4567	N2988	1
3186968	N5964	N2988	1
3186969	N6524	N2988	1
3186970	N6669	N2988	1
3186971	N6789	N2988	1
3186972	N7719	N2988	1
3186973	N7808	N2988	1
3186974	N8076	N2988	1
3186975	N8083	N2988	1
3186977	N9954	N2988	1
3186978	N10006	N2988	1
3186979	N11253	N2988	1
3186981	N13595	N2988	1
3186982	N13759	N2988	1
3186984	N13978	N2988	1
3186985	N16248	N2988	1
3186986	N16463	N2988	1
3186987	N21610	N2988	1
3186989	N25808	N2988	1
3186990	N26470	N2988	1
3186991	N28817	N2988	1
3186993	N30433	N2988	1
3186994	N32185	N2988	1
3186995	N36339	N2988	1
3186996	N36858	N2988	1
3186999	N87850	N2988	1
3187007	N1781	N2988	1
3187033	N3343	N2988	1
3187035	N4759	N2988	1
3192503	N213	N3029	1
3192507	N427	N3029	1
3192508	N433	N3029	1
3192510	N533	N3029	1
3192521	N2548	N3029	1
3192566	N34	N3029	1
3192567	N35	N3029	1
3192578	N92	N3029	1
3192579	N98	N3029	1
3192580	N105	N3029	1
3192581	N128	N3029	1
3192583	N146	N3029	1
3192584	N156	N3029	1
3192587	N243	N3029	1
3192592	N276	N3029	1
3192598	N361	N3029	1
3192599	N379	N3029	1
3192602	N395	N3029	1
3192604	N438	N3029	1
3192605	N466	N3029	1
3192606	N469	N3029	1
3192607	N471	N3029	1
3192609	N513	N3029	1
3192610	N519	N3029	1
3192617	N609	N3029	1
3192622	N689	N3029	1
3192627	N776	N3029	1
3192628	N785	N3029	1
3192631	N899	N3029	1
3192642	N1077	N3029	1
3192643	N1115	N3029	1
3192647	N1206	N3029	1
3192662	N1837	N3029	1
3192663	N1844	N3029	1
3192671	N2015	N3029	1
3192676	N2232	N3029	1
3192679	N2313	N3029	1
3192689	N2590	N3029	1
3192705	N3411	N3029	1
3192711	N3627	N3029	1
3192725	N4500	N3029	1
3192729	N4639	N3029	1
3192737	N5005	N3029	1
3192766	N7283	N3029	1
3192775	N7950	N3029	1
3192792	N12209	N3029	1
3192802	N17128	N3029	1
3192820	N242	N3029	1
3192823	N879	N3029	1
3192824	N1363	N3029	1
3192834	N11686	N3029	1
3192840	N265	N3029	1
3192844	N470	N3029	1
3192846	N563	N3029	1
3192851	N1033	N3029	1
3192855	N1355	N3029	1
3192856	N1404	N3029	1
3192857	N1798	N3029	1
3192866	N5255	N3029	1
3192868	N6079	N3029	1
3192869	N6394	N3029	1
3192875	N14932	N3029	1
3192909	N74	N3029	1
3192912	N131	N3029	1
3192915	N154	N3029	1
3192917	N165	N3029	1
3192918	N178	N3029	1
3192921	N271	N3029	1
3192923	N279	N3029	1
3192928	N305	N3029	1
3192929	N313	N3029	1
3192930	N351	N3029	1
3192933	N424	N3029	1
3192937	N611	N3029	1
3192942	N801	N3029	1
3192945	N925	N3029	1
3192950	N971	N3029	1
3192955	N1178	N3029	1
3192956	N1184	N3029	1
3192963	N1504	N3029	1
3192993	N2867	N3029	1
3192998	N3143	N3029	1
3193000	N3294	N3029	1
3193007	N3967	N3029	1
3193042	N6637	N3029	1
3193096	N260	N3029	1
3193111	N4	N3029	1
3193112	N53	N3029	1
3193113	N71	N3029	1
3193114	N135	N3029	1
3193115	N142	N3029	1
3193116	N152	N3029	1
3193117	N172	N3029	1
3193119	N177	N3029	1
3193120	N202	N3029	1
3193121	N217	N3029	1
3193123	N232	N3029	1
3193124	N248	N3029	1
3193126	N275	N3029	1
3193127	N286	N3029	1
3193128	N292	N3029	1
3193129	N336	N3029	1
3193130	N344	N3029	1
3193131	N353	N3029	1
3193132	N384	N3029	1
3193133	N388	N3029	1
3193134	N392	N3029	1
3193136	N432	N3029	1
3193138	N454	N3029	1
3193139	N461	N3029	1
3193140	N463	N3029	1
3193141	N517	N3029	1
3193142	N541	N3029	1
3193143	N592	N3029	1
3193144	N603	N3029	1
3193145	N604	N3029	1
3193146	N605	N3029	1
3193147	N625	N3029	1
3193149	N651	N3029	1
3193151	N667	N3029	1
3193152	N681	N3029	1
3193155	N738	N3029	1
3193156	N792	N3029	1
3193158	N817	N3029	1
3193159	N836	N3029	1
3193160	N837	N3029	1
3193161	N838	N3029	1
3193162	N840	N3029	1
3193163	N871	N3029	1
3193164	N889	N3029	1
3193166	N937	N3029	1
3193167	N952	N3029	1
3193168	N962	N3029	1
3193169	N972	N3029	1
3193170	N985	N3029	1
3193171	N1000	N3029	1
3193172	N1002	N3029	1
3193173	N1023	N3029	1
3193175	N1055	N3029	1
3193176	N1075	N3029	1
3193177	N1132	N3029	1
3193178	N1187	N3029	1
3193180	N1222	N3029	1
3193181	N1223	N3029	1
3193182	N1227	N3029	1
3193184	N1250	N3029	1
3193185	N1263	N3029	1
3193186	N1271	N3029	1
3193187	N1289	N3029	1
3193188	N1299	N3029	1
3193189	N1329	N3029	1
3193190	N1343	N3029	1
3193191	N1362	N3029	1
3193192	N1364	N3029	1
3193193	N1367	N3029	1
3193194	N1368	N3029	1
3193195	N1410	N3029	1
3193196	N1413	N3029	1
3193198	N1460	N3029	1
3193200	N1558	N3029	1
3193201	N1566	N3029	1
3193202	N1572	N3029	1
3193204	N1687	N3029	1
3193205	N1696	N3029	1
3193207	N1712	N3029	1
3193209	N1869	N3029	1
3193210	N1889	N3029	1
3193212	N1978	N3029	1
3193213	N1998	N3029	1
3193215	N2101	N3029	1
3193216	N2104	N3029	1
3193217	N2136	N3029	1
3193218	N2151	N3029	1
3193219	N2162	N3029	1
3193221	N2189	N3029	1
3193222	N2191	N3029	1
3193223	N2202	N3029	1
3193224	N2209	N3029	1
3193225	N2243	N3029	1
3193228	N2267	N3029	1
3193230	N2379	N3029	1
3193232	N2497	N3029	1
3193233	N2566	N3029	1
3193234	N2574	N3029	1
3193235	N2680	N3029	1
3193236	N2697	N3029	1
3193237	N2699	N3029	1
3193238	N2726	N3029	1
3193239	N2758	N3029	1
3193240	N2771	N3029	1
3193241	N2772	N3029	1
3193243	N2811	N3029	1
3193244	N2889	N3029	1
3193245	N2890	N3029	1
3193246	N2901	N3029	1
3193247	N2915	N3029	1
3193248	N2921	N3029	1
3193249	N2931	N3029	1
3193250	N2942	N3029	1
3193251	N2988	N3029	1
3193254	N3082	N3029	1
3193255	N3151	N3029	1
3193256	N3179	N3029	1
3193258	N3283	N3029	1
3193259	N3303	N3029	1
3193260	N3358	N3029	1
3193261	N3412	N3029	1
3193262	N3471	N3029	1
3193263	N3553	N3029	1
3193264	N3558	N3029	1
3193265	N3605	N3029	1
3193266	N3608	N3029	1
3193268	N3642	N3029	1
3193269	N3701	N3029	1
3193270	N3724	N3029	1
3193271	N3809	N3029	1
3193272	N3831	N3029	1
3193273	N3864	N3029	1
3193274	N3963	N3029	1
3193275	N3983	N3029	1
3193276	N4005	N3029	1
3193278	N4068	N3029	1
3193280	N4208	N3029	1
3193281	N4220	N3029	1
3193282	N4246	N3029	1
3193283	N4248	N3029	1
3193284	N4331	N3029	1
3193285	N4340	N3029	1
3193287	N4493	N3029	1
3193288	N4541	N3029	1
3193289	N4565	N3029	1
3193291	N4647	N3029	1
3193292	N4680	N3029	1
3193293	N4688	N3029	1
3193295	N4990	N3029	1
3193296	N5003	N3029	1
3193297	N5046	N3029	1
3193298	N5112	N3029	1
3193299	N5187	N3029	1
3193300	N5198	N3029	1
3193301	N5287	N3029	1
3193302	N5307	N3029	1
3193303	N5310	N3029	1
3193304	N5316	N3029	1
3193305	N5391	N3029	1
3193307	N5498	N3029	1
3193308	N5598	N3029	1
3193309	N5612	N3029	1
3193310	N5927	N3029	1
3193311	N5936	N3029	1
3193315	N6249	N3029	1
3193316	N6437	N3029	1
3193317	N6459	N3029	1
3193318	N6481	N3029	1
3193321	N6759	N3029	1
3193322	N6764	N3029	1
3193325	N7251	N3029	1
3193326	N7314	N3029	1
3193327	N7324	N3029	1
3193328	N7347	N3029	1
3193331	N7590	N3029	1
3193332	N7616	N3029	1
3193333	N7643	N3029	1
3193334	N7893	N3029	1
3193335	N7929	N3029	1
3193336	N8042	N3029	1
3193340	N8268	N3029	1
3193341	N8345	N3029	1
3193342	N8431	N3029	1
3193344	N8915	N3029	1
3193345	N8916	N3029	1
3193349	N9197	N3029	1
3193353	N10136	N3029	1
3193354	N10137	N3029	1
3193355	N10289	N3029	1
3193357	N10383	N3029	1
3193360	N11158	N3029	1
3193361	N11399	N3029	1
3193362	N11592	N3029	1
3193363	N11675	N3029	1
3193364	N12020	N3029	1
3193365	N12087	N3029	1
3193367	N12157	N3029	1
3193368	N12222	N3029	1
3193369	N12447	N3029	1
3193372	N13175	N3029	1
3193373	N13810	N3029	1
3193374	N13960	N3029	1
3193375	N14414	N3029	1
3193378	N14904	N3029	1
3193379	N15529	N3029	1
3193380	N15618	N3029	1
3193382	N16079	N3029	1
3193383	N16098	N3029	1
3193386	N17205	N3029	1
3193387	N17477	N3029	1
3193388	N17708	N3029	1
3193389	N18334	N3029	1
3193390	N18410	N3029	1
3193393	N19229	N3029	1
3193397	N20839	N3029	1
3193399	N21258	N3029	1
3193402	N23034	N3029	1
3193403	N23474	N3029	1
3193404	N23643	N3029	1
3193405	N24093	N3029	1
3193406	N24157	N3029	1
3193407	N24413	N3029	1
3193409	N26852	N3029	1
3193411	N30868	N3029	1
3193413	N34187	N3029	1
3193414	N41136	N3029	1
3193415	N42978	N3029	1
3193416	N50054	N3029	1
3193417	N51133	N3029	1
3193419	N29	N3029	1
3193422	N190	N3029	1
3193423	N223	N3029	1
3193424	N294	N3029	1
3193425	N296	N3029	1
3193426	N389	N3029	1
3193427	N443	N3029	1
3193431	N981	N3029	1
3193432	N1036	N3029	1
3193433	N1058	N3029	1
3193436	N1171	N3029	1
3193437	N1243	N3029	1
3193438	N1301	N3029	1
3193440	N2027	N3029	1
3193441	N3427	N3029	1
3193442	N2175	N3029	1
3193445	N2629	N3029	1
3193446	N2919	N3029	1
3193447	N3176	N3029	1
3193449	N3585	N3029	1
3193451	N4612	N3029	1
3193452	N4636	N3029	1
3193453	N5793	N3029	1
3193457	N26445	N3029	1
3193460	N24721	N3029	1
3193461	N29529	N3029	1
3193519	N414	N3029	1
3193522	N431	N3029	1
3193523	N439	N3029	1
3193532	N518	N3029	1
3193539	N569	N3029	1
3193540	N572	N3029	1
3193560	N722	N3029	1
3193579	N921	N3029	1
3193587	N1029	N3029	1
3193601	N1260	N3029	1
3193603	N1268	N3029	1
3193652	N1991	N3029	1
3193663	N2163	N3029	1
3193665	N2190	N3029	1
3193677	N2433	N3029	1
3193686	N2564	N3029	1
3193687	N2567	N3029	1
3193698	N2723	N3029	1
3193743	N3851	N3029	1
3193747	N3910	N3029	1
3193827	N6629	N3029	1
3193861	N7923	N3029	1
3193974	N16061	N3029	1
3194089	N3326	N3029	1
3194094	N3884	N3029	1
3196754	N213	N3082	1
3196755	N242	N3082	1
3196758	N427	N3082	1
3196759	N433	N3082	1
3196761	N533	N3082	1
3196762	N672	N3082	1
3196764	N770	N3082	1
3196766	N1374	N3082	1
3196767	N1390	N3082	1
3196772	N2548	N3082	1
3196773	N2759	N3082	1
3196774	N2817	N3082	1
3196786	N7906	N3082	1
3196816	N30	N3082	1
3196817	N34	N3082	1
3196818	N35	N3082	1
3196819	N41	N3082	1
3196820	N43	N3082	1
3196821	N49	N3082	1
3196822	N54	N3082	1
3196823	N58	N3082	1
3196824	N59	N3082	1
3196825	N61	N3082	1
3196826	N73	N3082	1
3196827	N75	N3082	1
3196828	N80	N3082	1
3196829	N92	N3082	1
3196830	N98	N3082	1
3196831	N105	N3082	1
3196832	N128	N3082	1
3196834	N146	N3082	1
3196835	N156	N3082	1
3196836	N166	N3082	1
3196837	N183	N3082	1
3196838	N243	N3082	1
3196839	N256	N3082	1
3196840	N272	N3082	1
3196841	N273	N3082	1
3196842	N274	N3082	1
3196843	N276	N3082	1
3196844	N314	N3082	1
3196845	N323	N3082	1
3196846	N333	N3082	1
3196847	N350	N3082	1
3196848	N359	N3082	1
3196849	N361	N3082	1
3196850	N379	N3082	1
3196851	N385	N3082	1
3196852	N393	N3082	1
3196853	N395	N3082	1
3196854	N423	N3082	1
3196855	N438	N3082	1
3196856	N466	N3082	1
3196857	N469	N3082	1
3196858	N471	N3082	1
3196859	N486	N3082	1
3196860	N513	N3082	1
3196861	N519	N3082	1
3196862	N546	N3082	1
3196863	N547	N3082	1
3196865	N575	N3082	1
3196866	N578	N3082	1
3196867	N594	N3082	1
3196868	N609	N3082	1
3196870	N626	N3082	1
3196871	N634	N3082	1
3196872	N636	N3082	1
3196873	N689	N3082	1
3196874	N715	N3082	1
3196875	N727	N3082	1
3196876	N731	N3082	1
3196878	N776	N3082	1
3196879	N785	N3082	1
3196880	N787	N3082	1
3196881	N827	N3082	1
3196882	N899	N3082	1
3196883	N913	N3082	1
3196884	N919	N3082	1
3196885	N990	N3082	1
3196886	N998	N3082	1
3196887	N1016	N3082	1
3196888	N1025	N3082	1
3196889	N1053	N3082	1
3196890	N1059	N3082	1
3196892	N1076	N3082	1
3196893	N1077	N3082	1
3196894	N1115	N3082	1
3196895	N1166	N3082	1
3196896	N1193	N3082	1
3196898	N1206	N3082	1
3196899	N1241	N3082	1
3196900	N1276	N3082	1
3196902	N1294	N3082	1
3196903	N1315	N3082	1
3196904	N1317	N3082	1
3196905	N1340	N3082	1
3196906	N1359	N3082	1
3196907	N1532	N3082	1
3196908	N1634	N3082	1
3196910	N1709	N3082	1
3196912	N1756	N3082	1
3196913	N1837	N3082	1
3196914	N1844	N3082	1
3196915	N1865	N3082	1
3196917	N1907	N3082	1
3196918	N1930	N3082	1
3196919	N1964	N3082	1
3196921	N2006	N3082	1
3196922	N2015	N3082	1
3196923	N2022	N3082	1
3196927	N2232	N3082	1
3196928	N2276	N3082	1
3196930	N2313	N3082	1
3196932	N2400	N3082	1
3196935	N2470	N3082	1
3196936	N2489	N3082	1
3196937	N2526	N3082	1
3196938	N2547	N3082	1
3196939	N2561	N3082	1
3196940	N2590	N3082	1
3196941	N2612	N3082	1
3196945	N2888	N3082	1
3196947	N2924	N3082	1
3196950	N3106	N3082	1
3196954	N3174	N3082	1
3196955	N3202	N3082	1
3196956	N3411	N3082	1
3196957	N3422	N3082	1
3196958	N3437	N3082	1
3196960	N3484	N3082	1
3196962	N3627	N3082	1
3196963	N3632	N3082	1
3196966	N3699	N3082	1
3196968	N3792	N3082	1
3196969	N3836	N3082	1
3196971	N3925	N3082	1
3196974	N4022	N3082	1
3196976	N4500	N3082	1
3196977	N4542	N3082	1
3196979	N4590	N3082	1
3196980	N4639	N3082	1
3196982	N4834	N3082	1
3196988	N5005	N3082	1
3196989	N5099	N3082	1
3196991	N5163	N3082	1
3196992	N5167	N3082	1
3196993	N5218	N3082	1
3196994	N5445	N3082	1
3196995	N5689	N3082	1
3196997	N5734	N3082	1
3196998	N5809	N3082	1
3197000	N5946	N3082	1
3197006	N6315	N3082	1
3197009	N6499	N3082	1
3197010	N6610	N3082	1
3197012	N6743	N3082	1
3197013	N6880	N3082	1
3197017	N7283	N3082	1
3197022	N7638	N3082	1
3197023	N7775	N3082	1
3197024	N7818	N3082	1
3197025	N7872	N3082	1
3197026	N7950	N3082	1
3197033	N9695	N3082	1
3197034	N9847	N3082	1
3197043	N12209	N3082	1
3197051	N15289	N3082	1
3197053	N17128	N3082	1
3197054	N17654	N3082	1
3197066	N11	N3082	1
3197068	N144	N3082	1
3197069	N176	N3082	1
3197070	N206	N3082	1
3197071	N242	N3082	1
3197072	N421	N3082	1
3197074	N879	N3082	1
3197075	N1363	N3082	1
3197084	N9118	N3082	1
3197085	N11686	N3082	1
3197088	N17395	N3082	1
3197091	N265	N3082	1
3197092	N289	N3082	1
3197094	N422	N3082	1
3197095	N470	N3082	1
3197096	N475	N3082	1
3197097	N563	N3082	1
3197099	N735	N3082	1
3197100	N822	N3082	1
3197101	N823	N3082	1
3197102	N1033	N3082	1
3197105	N1347	N3082	1
3197106	N1355	N3082	1
3197107	N1404	N3082	1
3197108	N1798	N3082	1
3197109	N2492	N3082	1
3197112	N3120	N3082	1
3197113	N3300	N3082	1
3197114	N4050	N3082	1
3197115	N4188	N3082	1
3197117	N5255	N3082	1
3197118	N5405	N3082	1
3197119	N6079	N3082	1
3197120	N6394	N3082	1
3197122	N7052	N3082	1
3197126	N14932	N3082	1
3197130	N21034	N3082	1
3197133	N30365	N3082	1
3197146	N571	N3082	1
3197149	N55	N3082	1
3197157	N24	N3082	1
3197158	N38	N3082	1
3197159	N64	N3082	1
3197160	N74	N3082	1
3197161	N82	N3082	1
3197162	N122	N3082	1
3197163	N131	N3082	1
3197166	N154	N3082	1
3197167	N161	N3082	1
3197168	N165	N3082	1
3197169	N178	N3082	1
3197170	N231	N3082	1
3197172	N271	N3082	1
3197173	N277	N3082	1
3197174	N279	N3082	1
3197175	N280	N3082	1
3197176	N281	N3082	1
3197177	N291	N3082	1
3197179	N305	N3082	1
3197180	N313	N3082	1
3197181	N351	N3082	1
3197182	N369	N3082	1
3197183	N371	N3082	1
3197184	N424	N3082	1
3197185	N565	N3082	1
3197186	N587	N3082	1
3197187	N595	N3082	1
3197188	N611	N3082	1
3197189	N642	N3082	1
3197190	N660	N3082	1
3197191	N702	N3082	1
3197192	N725	N3082	1
3197193	N801	N3082	1
3197194	N832	N3082	1
3197195	N914	N3082	1
3197196	N925	N3082	1
3197197	N938	N3082	1
3197198	N947	N3082	1
3197199	N961	N3082	1
3197200	N967	N3082	1
3197201	N971	N3082	1
3197202	N1018	N3082	1
3197203	N1098	N3082	1
3197205	N1165	N3082	1
3197206	N1178	N3082	1
3197207	N1184	N3082	1
3197209	N1256	N3082	1
3197210	N1262	N3082	1
3197211	N1272	N3082	1
3197214	N1504	N3082	1
3197215	N1578	N3082	1
3197216	N1606	N3082	1
3197217	N1625	N3082	1
3197218	N1641	N3082	1
3197219	N1646	N3082	1
3197221	N2056	N3082	1
3197222	N2064	N3082	1
3197225	N2126	N3082	1
3197228	N2255	N3082	1
3197229	N2296	N3082	1
3197230	N2320	N3082	1
3197231	N2342	N3082	1
3197232	N2360	N3082	1
3197233	N2465	N3082	1
3197234	N2469	N3082	1
3197237	N2509	N3082	1
3197240	N2693	N3082	1
3197241	N2722	N3082	1
3197242	N2727	N3082	1
3197243	N2752	N3082	1
3197244	N2867	N3082	1
3197245	N2900	N3082	1
3197246	N2920	N3082	1
3197247	N3056	N3082	1
3197249	N3143	N3082	1
3197251	N3294	N3082	1
3197252	N3409	N3082	1
3197254	N3749	N3082	1
3197257	N3955	N3082	1
3197258	N3967	N3082	1
3197259	N3971	N3082	1
3197260	N4052	N3082	1
3197261	N4181	N3082	1
3197263	N4375	N3082	1
3197264	N4443	N3082	1
3197265	N4465	N3082	1
3197266	N4474	N3082	1
3197268	N4667	N3082	1
3197269	N4723	N3082	1
3197272	N4852	N3082	1
3197274	N4984	N3082	1
3197275	N5026	N3082	1
3197277	N5178	N3082	1
3197281	N5517	N3082	1
3197284	N5776	N3082	1
3197286	N6274	N3082	1
3197290	N6510	N3082	1
3197292	N6541	N3082	1
3197293	N6637	N3082	1
3197294	N6818	N3082	1
3197299	N7374	N3082	1
3197300	N7555	N3082	1
3197310	N9385	N3082	1
3197315	N11258	N3082	1
3197317	N12113	N3082	1
3197322	N15513	N3082	1
3197333	N17280	N3082	1
3197343	N106	N3082	1
3197347	N260	N3082	1
3197348	N721	N3082	1
3197357	N30118	N3082	1
3197362	N4	N3082	1
3197363	N53	N3082	1
3197364	N71	N3082	1
3197365	N135	N3082	1
3197366	N142	N3082	1
3197367	N152	N3082	1
3197368	N172	N3082	1
3197369	N175	N3082	1
3197370	N177	N3082	1
3197371	N202	N3082	1
3197372	N217	N3082	1
3197373	N226	N3082	1
3197374	N232	N3082	1
3197375	N248	N3082	1
3197377	N275	N3082	1
3197378	N286	N3082	1
3197379	N292	N3082	1
3197380	N336	N3082	1
3197381	N344	N3082	1
3197382	N353	N3082	1
3197383	N384	N3082	1
3197384	N388	N3082	1
3197385	N392	N3082	1
3197386	N419	N3082	1
3197387	N432	N3082	1
3197388	N448	N3082	1
3197389	N454	N3082	1
3197390	N461	N3082	1
3197391	N463	N3082	1
3197392	N517	N3082	1
3197393	N541	N3082	1
3197394	N592	N3082	1
3197395	N603	N3082	1
3197396	N604	N3082	1
3197397	N605	N3082	1
3197398	N625	N3082	1
3197400	N651	N3082	1
3197401	N664	N3082	1
3197402	N667	N3082	1
3197403	N681	N3082	1
3197404	N682	N3082	1
3197405	N713	N3082	1
3197406	N738	N3082	1
3197407	N792	N3082	1
3197409	N817	N3082	1
3197410	N836	N3082	1
3197411	N837	N3082	1
3197412	N838	N3082	1
3197413	N840	N3082	1
3197414	N871	N3082	1
3197415	N889	N3082	1
3197416	N920	N3082	1
3197417	N937	N3082	1
3197418	N952	N3082	1
3197419	N962	N3082	1
3197420	N972	N3082	1
3197421	N985	N3082	1
3197422	N1000	N3082	1
3197423	N1002	N3082	1
3197424	N1023	N3082	1
3197425	N1035	N3082	1
3197426	N1055	N3082	1
3197427	N1075	N3082	1
3197428	N1132	N3082	1
3197429	N1187	N3082	1
3197430	N1215	N3082	1
3197431	N1222	N3082	1
3197432	N1223	N3082	1
3197433	N1227	N3082	1
3197435	N1250	N3082	1
3197436	N1263	N3082	1
3197437	N1271	N3082	1
3197438	N1289	N3082	1
3197439	N1299	N3082	1
3197440	N1329	N3082	1
3197441	N1343	N3082	1
3197442	N1362	N3082	1
3197443	N1364	N3082	1
3197444	N1367	N3082	1
3197445	N1368	N3082	1
3197446	N1410	N3082	1
3197447	N1413	N3082	1
3197448	N1440	N3082	1
3197449	N1460	N3082	1
3197450	N1502	N3082	1
3197451	N1558	N3082	1
3197452	N1566	N3082	1
3197453	N1572	N3082	1
3197454	N1655	N3082	1
3197455	N1687	N3082	1
3197456	N1696	N3082	1
3197458	N1712	N3082	1
3197459	N1744	N3082	1
3197460	N1869	N3082	1
3197461	N1889	N3082	1
3197462	N1891	N3082	1
3197463	N1978	N3082	1
3197464	N1998	N3082	1
3197465	N2044	N3082	1
3197466	N2101	N3082	1
3197467	N2104	N3082	1
3197468	N2136	N3082	1
3197469	N2151	N3082	1
3197470	N2162	N3082	1
3197471	N2168	N3082	1
3197472	N2189	N3082	1
3197473	N2191	N3082	1
3197474	N2202	N3082	1
3197475	N2209	N3082	1
3197476	N2243	N3082	1
3197477	N2245	N3082	1
3197478	N2249	N3082	1
3197479	N2267	N3082	1
3197480	N2351	N3082	1
3197481	N2379	N3082	1
3197482	N2456	N3082	1
3197483	N2497	N3082	1
3197484	N2566	N3082	1
3197485	N2574	N3082	1
3197486	N2680	N3082	1
3197487	N2697	N3082	1
3197488	N2699	N3082	1
3197489	N2726	N3082	1
3197490	N2758	N3082	1
3197491	N2771	N3082	1
3197492	N2772	N3082	1
3197493	N2784	N3082	1
3197494	N2811	N3082	1
3197495	N2889	N3082	1
3197496	N2890	N3082	1
3197497	N2901	N3082	1
3197498	N2915	N3082	1
3197499	N2921	N3082	1
3197500	N2931	N3082	1
3197501	N2942	N3082	1
3197502	N2988	N3082	1
3197504	N3029	N3082	1
3197506	N3151	N3082	1
3197507	N3179	N3082	1
3197509	N3283	N3082	1
3197510	N3303	N3082	1
3197511	N3358	N3082	1
3197512	N3412	N3082	1
3197513	N3471	N3082	1
3197514	N3553	N3082	1
3197515	N3558	N3082	1
3197516	N3605	N3082	1
3197517	N3608	N3082	1
3197518	N3619	N3082	1
3197519	N3642	N3082	1
3197520	N3701	N3082	1
3197521	N3724	N3082	1
3197522	N3809	N3082	1
3197523	N3831	N3082	1
3197524	N3864	N3082	1
3197525	N3963	N3082	1
3197526	N3983	N3082	1
3197527	N4005	N3082	1
3197529	N4068	N3082	1
3197531	N4208	N3082	1
3197532	N4220	N3082	1
3197533	N4246	N3082	1
3197534	N4248	N3082	1
3197535	N4331	N3082	1
3197536	N4340	N3082	1
3197538	N4493	N3082	1
3197539	N4541	N3082	1
3197540	N4565	N3082	1
3197541	N4584	N3082	1
3197542	N4647	N3082	1
3197543	N4680	N3082	1
3197544	N4688	N3082	1
3197546	N4990	N3082	1
3197547	N5003	N3082	1
3197548	N5046	N3082	1
3197549	N5112	N3082	1
3197550	N5187	N3082	1
3197551	N5198	N3082	1
3197552	N5287	N3082	1
3197553	N5307	N3082	1
3197554	N5310	N3082	1
3197555	N5316	N3082	1
3197556	N5391	N3082	1
3197557	N5400	N3082	1
3197558	N5498	N3082	1
3197559	N5598	N3082	1
3197560	N5612	N3082	1
3197561	N5927	N3082	1
3197562	N5936	N3082	1
3197565	N6081	N3082	1
3197566	N6249	N3082	1
3197567	N6437	N3082	1
3197568	N6459	N3082	1
3197569	N6481	N3082	1
3197571	N6721	N3082	1
3197572	N6759	N3082	1
3197573	N6764	N3082	1
3197575	N7169	N3082	1
3197576	N7251	N3082	1
3197577	N7314	N3082	1
3197578	N7324	N3082	1
3197579	N7347	N3082	1
3197580	N7396	N3082	1
3197582	N7590	N3082	1
3197583	N7616	N3082	1
3197584	N7643	N3082	1
3197585	N7893	N3082	1
3197586	N7929	N3082	1
3197587	N8042	N3082	1
3197588	N8197	N3082	1
3197589	N8263	N3082	1
3197591	N8268	N3082	1
3197592	N8345	N3082	1
3197593	N8431	N3082	1
3197595	N8915	N3082	1
3197596	N8916	N3082	1
3197599	N9137	N3082	1
3197600	N9197	N3082	1
3197604	N10136	N3082	1
3197605	N10137	N3082	1
3197606	N10289	N3082	1
3197608	N10383	N3082	1
3197611	N11158	N3082	1
3197612	N11399	N3082	1
3197613	N11592	N3082	1
3197614	N11675	N3082	1
3197615	N12020	N3082	1
3197616	N12087	N3082	1
3197618	N12157	N3082	1
3197619	N12222	N3082	1
3197620	N12447	N3082	1
3197621	N12848	N3082	1
3197623	N13175	N3082	1
3197624	N13810	N3082	1
3197625	N13960	N3082	1
3197626	N14414	N3082	1
3197629	N14904	N3082	1
3197630	N15529	N3082	1
3197631	N15618	N3082	1
3197633	N16079	N3082	1
3197634	N16098	N3082	1
3197637	N17205	N3082	1
3197638	N17477	N3082	1
3197639	N17708	N3082	1
3197640	N18334	N3082	1
3197641	N18410	N3082	1
3197643	N18533	N3082	1
3197644	N19229	N3082	1
3197645	N19641	N3082	1
3197647	N20172	N3082	1
3197648	N20839	N3082	1
3197650	N21258	N3082	1
3197651	N21621	N3082	1
3197652	N22207	N3082	1
3197653	N23034	N3082	1
3197654	N23474	N3082	1
3197655	N23643	N3082	1
3197656	N24093	N3082	1
3197657	N24157	N3082	1
3197658	N24413	N3082	1
3197660	N26852	N3082	1
3197662	N30868	N3082	1
3197663	N32630	N3082	1
3197664	N34187	N3082	1
3197665	N41136	N3082	1
3197666	N42978	N3082	1
3197667	N50054	N3082	1
3197668	N51133	N3082	1
3197670	N29	N3082	1
3197671	N170	N3082	1
3197673	N190	N3082	1
3197674	N223	N3082	1
3197675	N294	N3082	1
3197676	N296	N3082	1
3197677	N389	N3082	1
3197678	N443	N3082	1
3197679	N600	N3082	1
3197680	N601	N3082	1
3197681	N784	N3082	1
3197682	N981	N3082	1
3197683	N1036	N3082	1
3197684	N1058	N3082	1
3197685	N1121	N3082	1
3197687	N1171	N3082	1
3197688	N1243	N3082	1
3197689	N1301	N3082	1
3197691	N2027	N3082	1
3197692	N3427	N3082	1
3197693	N2175	N3082	1
3197696	N2629	N3082	1
3197697	N2919	N3082	1
3197698	N3176	N3082	1
3197700	N3585	N3082	1
3197702	N4612	N3082	1
3197703	N4636	N3082	1
3197704	N5793	N3082	1
3197708	N26445	N3082	1
3197711	N24721	N3082	1
3197712	N29529	N3082	1
3197721	N4103	N3082	1
3197730	N91	N3082	1
3197733	N261	N3082	1
3197735	N3	N3082	1
3197736	N5	N3082	1
3197737	N23	N3082	1
3197738	N25	N3082	1
3197739	N26	N3082	1
3197740	N31	N3082	1
3197741	N48	N3082	1
3197742	N52	N3082	1
3197743	N68	N3082	1
3197744	N81	N3082	1
3197745	N111	N3082	1
3197747	N150	N3082	1
3197748	N190	N3082	1
3197749	N207	N3082	1
3197750	N209	N3082	1
3197751	N211	N3082	1
3197752	N216	N3082	1
3197753	N222	N3082	1
3197754	N225	N3082	1
3197755	N235	N3082	1
3197757	N267	N3082	1
3197758	N285	N3082	1
3197759	N287	N3082	1
3197760	N302	N3082	1
3197762	N346	N3082	1
3197764	N356	N3082	1
3197767	N397	N3082	1
3197769	N412	N3082	1
3197770	N414	N3082	1
3197771	N415	N3082	1
3197772	N430	N3082	1
3197773	N431	N3082	1
3197774	N439	N3082	1
3197775	N442	N3082	1
3197776	N447	N3082	1
3197777	N449	N3082	1
3197779	N490	N3082	1
3197780	N491	N3082	1
3197781	N496	N3082	1
3197782	N500	N3082	1
3197783	N518	N3082	1
3197785	N534	N3082	1
3197786	N544	N3082	1
3197787	N553	N3082	1
3197788	N560	N3082	1
3197789	N561	N3082	1
3197790	N569	N3082	1
3197791	N572	N3082	1
3197792	N577	N3082	1
3197793	N582	N3082	1
3197794	N589	N3082	1
3197795	N590	N3082	1
3197796	N597	N3082	1
3197798	N628	N3082	1
3197799	N635	N3082	1
3197800	N637	N3082	1
3197801	N652	N3082	1
3197802	N677	N3082	1
3197803	N683	N3082	1
3197804	N687	N3082	1
3197806	N697	N3082	1
3197807	N706	N3082	1
3197808	N709	N3082	1
3197809	N710	N3082	1
3197811	N722	N3082	1
3197812	N733	N3082	1
3197813	N749	N3082	1
3197814	N771	N3082	1
3197815	N774	N3082	1
3197816	N777	N3082	1
3197817	N778	N3082	1
3197818	N813	N3082	1
3197819	N825	N3082	1
3197820	N843	N3082	1
3197821	N853	N3082	1
3197822	N861	N3082	1
3197823	N864	N3082	1
3197824	N865	N3082	1
3197825	N868	N3082	1
3197827	N890	N3082	1
3197828	N893	N3082	1
3197829	N909	N3082	1
3197830	N921	N3082	1
3197832	N928	N3082	1
3197833	N946	N3082	1
3197834	N953	N3082	1
3197835	N1010	N3082	1
3197836	N1014	N3082	1
3197837	N1021	N3082	1
3197838	N1029	N3082	1
3197839	N1038	N3082	1
3197840	N1070	N3082	1
3197841	N1085	N3082	1
3197843	N1108	N3082	1
3197844	N1110	N3082	1
3197847	N1157	N3082	1
3197848	N1188	N3082	1
3197851	N1255	N3082	1
3197852	N1260	N3082	1
3197853	N1267	N3082	1
3197854	N1268	N3082	1
3197855	N1274	N3082	1
3197856	N1291	N3082	1
3197858	N1370	N3082	1
3197859	N1373	N3082	1
3197860	N1391	N3082	1
3197861	N1399	N3082	1
3197863	N1439	N3082	1
3197864	N1444	N3082	1
3197866	N1461	N3082	1
3197867	N1477	N3082	1
3197868	N1494	N3082	1
3197869	N1514	N3082	1
3197870	N1545	N3082	1
3197871	N1547	N3082	1
3197872	N1550	N3082	1
3197874	N1559	N3082	1
3197876	N1570	N3082	1
3197877	N1610	N3082	1
3197879	N1631	N3082	1
3197880	N1657	N3082	1
3197882	N1674	N3082	1
3197883	N1678	N3082	1
3197885	N1701	N3082	1
3197886	N1714	N3082	1
3197887	N1718	N3082	1
3197888	N1770	N3082	1
3197889	N1772	N3082	1
3197890	N1774	N3082	1
3197891	N1786	N3082	1
3197892	N1793	N3082	1
3197893	N1815	N3082	1
3197894	N1818	N3082	1
3197896	N1864	N3082	1
3197897	N1870	N3082	1
3197898	N1890	N3082	1
3197899	N1932	N3082	1
3197900	N1942	N3082	1
3197901	N1943	N3082	1
3197902	N1986	N3082	1
3197903	N1991	N3082	1
3197904	N2004	N3082	1
3197907	N2036	N3082	1
3197908	N2043	N3082	1
3197909	N2080	N3082	1
3197910	N2084	N3082	1
3197911	N2089	N3082	1
3197913	N2145	N3082	1
3197914	N2163	N3082	1
3197915	N2173	N3082	1
3197916	N2190	N3082	1
3197917	N2193	N3082	1
3197919	N2227	N3082	1
3197920	N2252	N3082	1
3197921	N2299	N3082	1
3197922	N2302	N3082	1
3197923	N2311	N3082	1
3197924	N2363	N3082	1
3197926	N2387	N3082	1
3197927	N2424	N3082	1
3197928	N2433	N3082	1
3197931	N2521	N3082	1
3197932	N2527	N3082	1
3197933	N2531	N3082	1
3197935	N2545	N3082	1
3197936	N2554	N3082	1
3197937	N2564	N3082	1
3197938	N2567	N3082	1
3197939	N2572	N3082	1
3197940	N2578	N3082	1
3197945	N2630	N3082	1
3197946	N2631	N3082	1
3197947	N2632	N3082	1
3197949	N2723	N3082	1
3197950	N2824	N3082	1
3197951	N2859	N3082	1
3197952	N2873	N3082	1
3197953	N2876	N3082	1
3197954	N2878	N3082	1
3197955	N2883	N3082	1
3197956	N2902	N3082	1
3197957	N2907	N3082	1
3197958	N2987	N3082	1
3197959	N2992	N3082	1
3197960	N3049	N3082	1
3197961	N3065	N3082	1
3197962	N3071	N3082	1
3197963	N3136	N3082	1
3197966	N3177	N3082	1
3197967	N3207	N3082	1
3197968	N3281	N3082	1
3197969	N3289	N3082	1
3197971	N3334	N3082	1
3197972	N3361	N3082	1
3197974	N3455	N3082	1
3197975	N3470	N3082	1
3197976	N3500	N3082	1
3197978	N3531	N3082	1
3197980	N3550	N3082	1
3197981	N3612	N3082	1
3197982	N3616	N3082	1
3197984	N3641	N3082	1
3197985	N3671	N3082	1
3197986	N3681	N3082	1
3197988	N3703	N3082	1
3197989	N3757	N3082	1
3197990	N3768	N3082	1
3197991	N3811	N3082	1
3197992	N3832	N3082	1
3197993	N3842	N3082	1
3197994	N3851	N3082	1
3197996	N3860	N3082	1
3197997	N3881	N3082	1
3197998	N3910	N3082	1
3197999	N3913	N3082	1
3198000	N3929	N3082	1
3198001	N3994	N3082	1
3198003	N4031	N3082	1
3198004	N4049	N3082	1
3198007	N4099	N3082	1
3198008	N4144	N3082	1
3198009	N4150	N3082	1
3198011	N4209	N3082	1
3198012	N4227	N3082	1
3198015	N4250	N3082	1
3198016	N4285	N3082	1
3198017	N4335	N3082	1
3198018	N4354	N3082	1
3198023	N4602	N3082	1
3198025	N4650	N3082	1
3198026	N4673	N3082	1
3198027	N4794	N3082	1
3198028	N4849	N3082	1
3198030	N4871	N3082	1
3198033	N4937	N3082	1
3198034	N4967	N3082	1
3198036	N5038	N3082	1
3198037	N5097	N3082	1
3198039	N5120	N3082	1
3198042	N5155	N3082	1
3198045	N5260	N3082	1
3198046	N5270	N3082	1
3198048	N5318	N3082	1
3198049	N5369	N3082	1
3198051	N5423	N3082	1
3198053	N5451	N3082	1
3198054	N5553	N3082	1
3198056	N5587	N3082	1
3198058	N5614	N3082	1
3198060	N5708	N3082	1
3198063	N5931	N3082	1
3198065	N6033	N3082	1
3198068	N6158	N3082	1
3198071	N6294	N3082	1
3198073	N6354	N3082	1
3198074	N6373	N3082	1
3198075	N6544	N3082	1
3198076	N6560	N3082	1
3198077	N6580	N3082	1
3198078	N6629	N3082	1
3198079	N6654	N3082	1
3198081	N6747	N3082	1
3198082	N6773	N3082	1
3198084	N6787	N3082	1
3198087	N6852	N3082	1
3198090	N6906	N3082	1
3198091	N7015	N3082	1
3198092	N7066	N3082	1
3198095	N7198	N3082	1
3198097	N7282	N3082	1
3198098	N7334	N3082	1
3198101	N7402	N3082	1
3198105	N7654	N3082	1
3198106	N7681	N3082	1
3198107	N7743	N3082	1
3198112	N7923	N3082	1
3198113	N7958	N3082	1
3198114	N8004	N3082	1
3198117	N8097	N3082	1
3198118	N8100	N3082	1
3198119	N8171	N3082	1
3198120	N8199	N3082	1
3198121	N8220	N3082	1
3198122	N8223	N3082	1
3198127	N8603	N3082	1
3198128	N8666	N3082	1
3198131	N8766	N3082	1
3198133	N8840	N3082	1
3198136	N8930	N3082	1
3198137	N8942	N3082	1
3198139	N9020	N3082	1
3198140	N9127	N3082	1
3198143	N9251	N3082	1
3198147	N9491	N3082	1
3198148	N9589	N3082	1
3198150	N9634	N3082	1
3198159	N9958	N3082	1
3198160	N10065	N3082	1
3198161	N10078	N3082	1
3198162	N10100	N3082	1
3198163	N10168	N3082	1
3198165	N10329	N3082	1
3198166	N10333	N3082	1
3198167	N10456	N3082	1
3198168	N10542	N3082	1
3198169	N10625	N3082	1
3198182	N11534	N3082	1
3198184	N11730	N3082	1
3198185	N11733	N3082	1
3198186	N11758	N3082	1
3198189	N11906	N3082	1
3198193	N12230	N3082	1
3198194	N12348	N3082	1
3198197	N12616	N3082	1
3198200	N13066	N3082	1
3198207	N13439	N3082	1
3198208	N13831	N3082	1
3198212	N14292	N3082	1
3198214	N14415	N3082	1
3198215	N14489	N3082	1
3198225	N16061	N3082	1
3198226	N16327	N3082	1
3198227	N16416	N3082	1
3198231	N16785	N3082	1
3198233	N16851	N3082	1
3198235	N16935	N3082	1
3198242	N18239	N3082	1
3198244	N18653	N3082	1
3198249	N20506	N3082	1
3198257	N21965	N3082	1
3198259	N22039	N3082	1
3198261	N23246	N3082	1
3198264	N24245	N3082	1
3198270	N26312	N3082	1
3198273	N26792	N3082	1
3198277	N28452	N3082	1
3198282	N30165	N3082	1
3198288	N31903	N3082	1
3198295	N34832	N3082	1
3198304	N41774	N3082	1
3198315	N55909	N3082	1
3198318	N19	N3082	1
3198319	N35	N3082	1
3198320	N68	N3082	1
3198321	N143	N3082	1
3198322	N209	N3082	1
3198323	N221	N3082	1
3198324	N236	N3082	1
3198326	N306	N3082	1
3198327	N357	N3082	1
3198329	N439	N3082	1
3198330	N464	N3082	1
3198331	N511	N3082	1
3198332	N603	N3082	1
3198333	N702	N3082	1
3198334	N752	N3082	1
3198338	N3115	N3082	1
3198339	N3148	N3082	1
3198340	N3326	N3082	1
3198342	N3649	N3082	1
3198345	N3884	N3082	1
3198346	N4163	N3082	1
3198348	N6345	N3082	1
3198366	N3731	N3082	1
3198407	N11578	N3082	1
3198413	N22917	N3082	1
3198437	N2139	N3082	1
3198438	N2288	N3082	1
3198442	N3754	N3082	1
3198443	N4127	N3082	1
3198444	N4133	N3082	1
3198446	N4960	N3082	1
3198447	N5306	N3082	1
3198449	N5599	N3082	1
3198469	N137	N3082	1
3198470	N290	N3082	1
3198471	N1392	N3082	1
3198473	N1596	N3082	1
3198475	N1783	N3082	1
3198476	N1896	N3082	1
3198482	N2148	N3082	1
3198489	N3216	N3082	1
3198495	N4161	N3082	1
3198499	N4537	N3082	1
3198501	N5502	N3082	1
3198505	N6879	N3082	1
3198542	N184	N3082	1
3198543	N441	N3082	1
3198544	N512	N3082	1
3198545	N524	N3082	1
3198547	N1237	N3082	1
3198548	N1339	N3082	1
3198551	N2397	N3082	1
3198552	N2558	N3082	1
3198553	N2906	N3082	1
3198554	N3062	N3082	1
3198556	N3595	N3082	1
3198557	N3774	N3082	1
3198558	N3890	N3082	1
3198559	N3960	N3082	1
3198561	N4434	N3082	1
3198562	N4487	N3082	1
3198563	N5157	N3082	1
3198564	N5921	N3082	1
3198565	N5926	N3082	1
3198568	N6892	N3082	1
3198572	N8327	N3082	1
3198575	N9164	N3082	1
3198579	N10446	N3082	1
3198581	N11049	N3082	1
3198582	N11523	N3082	1
3198585	N12845	N3082	1
3198587	N14616	N3082	1
3198596	N24116	N3082	1
3198599	N26499	N3082	1
3198602	N30095	N3082	1
3198607	N43286	N3082	1
3198612	N244	N3082	1
3198613	N1037	N3082	1
3198615	N1747	N3082	1
3198617	N3663	N3082	1
3198620	N10067	N3082	1
3198623	N13894	N3082	1
3198628	N36	N3082	1
3198630	N78	N3082	1
3198640	N3190	N3082	1
3198642	N4366	N3082	1
3198645	N5347	N3082	1
3198646	N5570	N3082	1
3198659	N2	N3082	1
3198660	N6	N3082	1
3198661	N13	N3082	1
3198662	N47	N3082	1
3198663	N60	N3082	1
3198664	N62	N3082	1
3198665	N79	N3082	1
3198666	N84	N3082	1
3198667	N96	N3082	1
3198668	N108	N3082	1
3198670	N148	N3082	1
3198671	N193	N3082	1
3198672	N227	N3082	1
3198673	N230	N3082	1
3198674	N245	N3082	1
3198676	N331	N3082	1
3198677	N334	N3082	1
3198678	N347	N3082	1
3198679	N362	N3082	1
3198680	N403	N3082	1
3198681	N406	N3082	1
3198682	N421	N3082	1
3198683	N429	N3082	1
3198684	N443	N3082	1
3198685	N451	N3082	1
3198686	N478	N3082	1
3198687	N495	N3082	1
3198688	N532	N3082	1
3198689	N556	N3082	1
3198690	N584	N3082	1
3198691	N599	N3082	1
3198692	N649	N3082	1
3198693	N656	N3082	1
3198694	N668	N3082	1
3198695	N676	N3082	1
3198697	N728	N3082	1
3198698	N741	N3082	1
3198699	N757	N3082	1
3198700	N800	N3082	1
3198701	N982	N3082	1
3198702	N1008	N3082	1
3198703	N1027	N3082	1
3198705	N1058	N3082	1
3198706	N1072	N3082	1
3198707	N1091	N3082	1
3198708	N1151	N3082	1
3198710	N1162	N3082	1
3198712	N1218	N3082	1
3198713	N1253	N3082	1
3198714	N1295	N3082	1
3198715	N1296	N3082	1
3198716	N1298	N3082	1
3198717	N1301	N3082	1
3198718	N1312	N3082	1
3198720	N1381	N3082	1
3198722	N1476	N3082	1
3198723	N1481	N3082	1
3198724	N1582	N3082	1
3198726	N1677	N3082	1
3198727	N1760	N3082	1
3198728	N1839	N3082	1
3198729	N1875	N3082	1
3198730	N1886	N3082	1
3198731	N1937	N3082	1
3198732	N1990	N3082	1
3198736	N2197	N3082	1
3198738	N2242	N3082	1
3198741	N2413	N3082	1
3198742	N2494	N3082	1
3198743	N2512	N3082	1
3198744	N2528	N3082	1
3198745	N2537	N3082	1
3198746	N2592	N3082	1
3198748	N2640	N3082	1
3198750	N2702	N3082	1
3198751	N2710	N3082	1
3198753	N2860	N3082	1
3198757	N2937	N3082	1
3198758	N3063	N3082	1
3198760	N3176	N3082	1
3198761	N3231	N3082	1
3198762	N3260	N3082	1
3198763	N3308	N3082	1
3198765	N3376	N3082	1
3198769	N3651	N3082	1
3198771	N3669	N3082	1
3198773	N3717	N3082	1
3198774	N3840	N3082	1
3198775	N3861	N3082	1
3198777	N3869	N3082	1
3198778	N3870	N3082	1
3198779	N3871	N3082	1
3198780	N3891	N3082	1
3198782	N4265	N3082	1
3198784	N4627	N3082	1
3198785	N4706	N3082	1
3198786	N4785	N3082	1
3198787	N4926	N3082	1
3198788	N4976	N3082	1
3198789	N5076	N3082	1
3198790	N5195	N3082	1
3198791	N5222	N3082	1
3198792	N5342	N3082	1
3198793	N5414	N3082	1
3198797	N5808	N3082	1
3198798	N6058	N3082	1
3198799	N6176	N3082	1
3198800	N6182	N3082	1
3198801	N6199	N3082	1
3198804	N6433	N3082	1
3198806	N6600	N3082	1
3198807	N6701	N3082	1
3198808	N6761	N3082	1
3198811	N7252	N3082	1
3198817	N9006	N3082	1
3198820	N10318	N3082	1
3198822	N10454	N3082	1
3198824	N10814	N3082	1
3198826	N10970	N3082	1
3198837	N17241	N3082	1
3198838	N17436	N3082	1
3198841	N18594	N3082	1
3198852	N102	N3082	1
3198855	N279	N3082	1
3198856	N415	N3082	1
3198858	N554	N3082	1
3198859	N906	N3082	1
3198860	N1112	N3082	1
3198861	N1852	N3082	1
3198862	N1975	N3082	1
3198867	N7874	N3082	1
3198877	N23823	N3082	1
3198882	N14	N3082	1
3198883	N37	N3082	1
3198884	N257	N3082	1
3198885	N324	N3082	1
3198893	N1214	N3082	1
3198895	N9	N3082	1
3198898	N33	N3082	1
3198899	N46	N3082	1
3198900	N121	N3082	1
3198902	N139	N3082	1
3198904	N180	N3082	1
3198907	N251	N3082	1
3198908	N255	N3082	1
3198912	N310	N3082	1
3198914	N338	N3082	1
3198915	N366	N3082	1
3198918	N426	N3082	1
3198919	N444	N3082	1
3198922	N464	N3082	1
3198923	N497	N3082	1
3198924	N499	N3082	1
3198925	N504	N3082	1
3198929	N528	N3082	1
3198931	N542	N3082	1
3198937	N647	N3082	1
3198938	N648	N3082	1
3198939	N658	N3082	1
3198940	N670	N3082	1
3198943	N703	N3082	1
3198946	N781	N3082	1
3198949	N835	N3082	1
3198950	N854	N3082	1
3198955	N894	N3082	1
3198959	N955	N3082	1
3198966	N1006	N3082	1
3198978	N1164	N3082	1
3198983	N1225	N3082	1
3198985	N1236	N3082	1
3198987	N1254	N3082	1
3198990	N1275	N3082	1
3198991	N1305	N3082	1
3198995	N1396	N3082	1
3198998	N1411	N3082	1
3199000	N1427	N3082	1
3199013	N1563	N3082	1
3199017	N1664	N3082	1
3199020	N1693	N3082	1
3199022	N1722	N3082	1
3199023	N1737	N3082	1
3199024	N1741	N3082	1
3199025	N1755	N3082	1
3199027	N1810	N3082	1
3199032	N1899	N3082	1
3199033	N1900	N3082	1
3199035	N1920	N3082	1
3199036	N1924	N3082	1
3199039	N1980	N3082	1
3199042	N2062	N3082	1
3199048	N2177	N3082	1
3199049	N2200	N3082	1
3199051	N2238	N3082	1
3199059	N2408	N3082	1
3199065	N2634	N3082	1
3199066	N2638	N3082	1
3199075	N2765	N3082	1
3199078	N2851	N3082	1
3199082	N3009	N3082	1
3199086	N3119	N3082	1
3199090	N3193	N3082	1
3199094	N3291	N3082	1
3199095	N3309	N3082	1
3199097	N3316	N3082	1
3199103	N3439	N3082	1
3199105	N3480	N3082	1
3199111	N3535	N3082	1
3199121	N3878	N3082	1
3199124	N3979	N3082	1
3199129	N4120	N3082	1
3199134	N4324	N3082	1
3199139	N4539	N3082	1
3199140	N4550	N3082	1
3199144	N4659	N3082	1
3199145	N4685	N3082	1
3199150	N4924	N3082	1
3199160	N5109	N3082	1
3199161	N5136	N3082	1
3199163	N5182	N3082	1
3199166	N5297	N3082	1
3199169	N5350	N3082	1
3199171	N5390	N3082	1
3199174	N5473	N3082	1
3199177	N5520	N3082	1
3199178	N5539	N3082	1
3199186	N5716	N3082	1
3199187	N5765	N3082	1
3199191	N5955	N3082	1
3199207	N6682	N3082	1
3199208	N6703	N3082	1
3199209	N6732	N3082	1
3199212	N6786	N3082	1
3199213	N6826	N3082	1
3199215	N6848	N3082	1
3199220	N6917	N3082	1
3199233	N7498	N3082	1
3199237	N7711	N3082	1
3199240	N7780	N3082	1
3199241	N7895	N3082	1
3199242	N7924	N3082	1
3199245	N7968	N3082	1
3199258	N8638	N3082	1
3199260	N8756	N3082	1
3199273	N9530	N3082	1
3199277	N9652	N3082	1
3199298	N10782	N3082	1
3199302	N11037	N3082	1
3199304	N11078	N3082	1
3199305	N11133	N3082	1
3199311	N11271	N3082	1
3199322	N12273	N3082	1
3199332	N13114	N3082	1
3199339	N13359	N3082	1
3199361	N15156	N3082	1
3199381	N17733	N3082	1
3199388	N18761	N3082	1
3199391	N18895	N3082	1
3199418	N21282	N3082	1
3199423	N22006	N3082	1
3199429	N23101	N3082	1
3199446	N24901	N3082	1
3199475	N38052	N3082	1
3199490	N51367	N3082	1
3199496	N53534	N3082	1
3199498	N57160	N3082	1
3199504	N37	N3082	1
3199505	N80	N3082	1
3199506	N116	N3082	1
3199510	N280	N3082	1
3199513	N292	N3082	1
3199537	N1156	N3082	1
3199590	N6876	N3082	1
3199594	N7418	N3082	1
3199601	N9958	N3082	1
3199622	N26471	N3082	1
3199643	N116565	N3082	1
3199648	N1063	N3082	1
3199651	N2928	N3082	1
3199654	N3714	N3082	1
3199694	N12239	N3082	1
3199709	N239	N3082	1
3199716	N3706	N3082	1
3199721	N5964	N3082	1
3199760	N1781	N3082	1
3199802	N7	N3082	1
3199804	N27	N3082	1
3199806	N42	N3082	1
3199807	N51	N3082	1
3199810	N83	N3082	1
3199814	N133	N3082	1
3199815	N134	N3082	1
3199817	N163	N3082	1
3199818	N174	N3082	1
3199820	N189	N3082	1
3199821	N196	N3082	1
3199823	N205	N3082	1
3199824	N250	N3082	1
3199827	N269	N3082	1
3199828	N278	N3082	1
3199829	N282	N3082	1
3199830	N293	N3082	1
3199834	N340	N3082	1
3199837	N367	N3082	1
3199838	N368	N3082	1
3199839	N370	N3082	1
3199844	N460	N3082	1
3199848	N487	N3082	1
3199850	N525	N3082	1
3199851	N557	N3082	1
3199853	N588	N3082	1
3199854	N593	N3082	1
3199856	N610	N3082	1
3199859	N711	N3082	1
3199860	N718	N3082	1
3199865	N769	N3082	1
3199866	N788	N3082	1
3199868	N846	N3082	1
3199869	N900	N3082	1
3199870	N902	N3082	1
3199872	N926	N3082	1
3199875	N1034	N3082	1
3199880	N1156	N3082	1
3199882	N1190	N3082	1
3199883	N1195	N3082	1
3199884	N1203	N3082	1
3199889	N1328	N3082	1
3199890	N1336	N3082	1
3199891	N1350	N3082	1
3199893	N1385	N3082	1
3199899	N1446	N3082	1
3199902	N1517	N3082	1
3199907	N1668	N3082	1
3199910	N1727	N3082	1
3199914	N1814	N3082	1
3199917	N1842	N3082	1
3199921	N1959	N3082	1
3199922	N1972	N3082	1
3199923	N2054	N3082	1
3199931	N2246	N3082	1
3199933	N2251	N3082	1
3199936	N2301	N3082	1
3199938	N2324	N3082	1
3199939	N2356	N3082	1
3199940	N2383	N3082	1
3199948	N2514	N3082	1
3199951	N2563	N3082	1
3199953	N2626	N3082	1
3199954	N2651	N3082	1
3199955	N2668	N3082	1
3199957	N2695	N3082	1
3199959	N2763	N3082	1
3199961	N2786	N3082	1
3199962	N2895	N3082	1
3199969	N3000	N3082	1
3199970	N3013	N3082	1
3199973	N3052	N3082	1
3199974	N3080	N3082	1
3199977	N3113	N3082	1
3199980	N3277	N3082	1
3199985	N3380	N3082	1
3199986	N3393	N3082	1
3199988	N3424	N3082	1
3199989	N3431	N3082	1
3199996	N3766	N3082	1
3199997	N3773	N3082	1
3199998	N3780	N3082	1
3200002	N3900	N3082	1
3200003	N3921	N3082	1
3200008	N4073	N3082	1
3200011	N4107	N3082	1
3200014	N4162	N3082	1
3200015	N4282	N3082	1
3200017	N4329	N3082	1
3200018	N4379	N3082	1
3200022	N4420	N3082	1
3200024	N4506	N3082	1
3200025	N4508	N3082	1
3200026	N4531	N3082	1
3200027	N4577	N3082	1
3200037	N5172	N3082	1
3200040	N5258	N3082	1
3200046	N5650	N3082	1
3200048	N5757	N3082	1
3200053	N5908	N3082	1
3200061	N6095	N3082	1
3200064	N6171	N3082	1
3200073	N6385	N3082	1
3200077	N6657	N3082	1
3200085	N6959	N3082	1
3200089	N7089	N3082	1
3200090	N7103	N3082	1
3200092	N7145	N3082	1
3200097	N7268	N3082	1
3200115	N8387	N3082	1
3200127	N8898	N3082	1
3200130	N9311	N3082	1
3200132	N9464	N3082	1
3200135	N9739	N3082	1
3200136	N9746	N3082	1
3200156	N11008	N3082	1
3200159	N11074	N3082	1
3200184	N13546	N3082	1
3200208	N15536	N3082	1
3200210	N16139	N3082	1
3200268	N27590	N3082	1
3200274	N30428	N3082	1
3200290	N44914	N3082	1
3200306	N159	N3082	1
3200311	N440	N3082	1
3200312	N607	N3082	1
3200313	N687	N3082	1
3200314	N751	N3082	1
3200318	N1616	N3082	1
3200323	N2332	N3082	1
3200326	N2870	N3082	1
3200327	N2997	N3082	1
3200330	N3748	N3082	1
3200331	N4275	N3082	1
3200332	N5552	N3082	1
3200333	N5666	N3082	1
3200337	N9576	N3082	1
3200338	N11512	N3082	1
3200342	N18224	N3082	1
3200343	N15202	N3082	1
3200349	N30043	N3082	1
3200353	N61560	N3082	1
3200354	N39909	N3082	1
3200396	N8	N3082	1
3200397	N70	N3082	1
3200399	N113	N3082	1
3200405	N579	N3082	1
3200416	N1585	N3082	1
3200418	N1682	N3082	1
3200422	N1821	N3082	1
3200423	N2019	N3082	1
3200427	N2582	N3082	1
3200431	N3195	N3082	1
3200440	N3686	N3082	1
3200446	N3995	N3082	1
3200447	N4038	N3082	1
3200450	N4469	N3082	1
3200466	N6748	N3082	1
3200503	N18541	N3082	1
3200510	N25442	N3082	1
3200521	N52	N3082	1
3200522	N73	N3082	1
3200523	N195	N3082	1
3200531	N803	N3082	1
3200533	N1226	N3082	1
3200534	N1286	N3082	1
3200539	N1906	N3082	1
3200541	N2225	N3082	1
3200546	N3450	N3082	1
3200547	N3555	N3082	1
3200551	N4775	N3082	1
3200555	N5453	N3082	1
3200561	N8095	N3082	1
3200564	N9338	N3082	1
3200569	N10333	N3082	1
3200571	N11628	N3082	1
3200575	N12429	N3082	1
3200583	N19010	N3082	1
3200591	N39030	N3082	1
3201005	N213	N3151	1
3201009	N427	N3151	1
3201010	N433	N3151	1
3201012	N533	N3151	1
3201023	N2548	N3151	1
3201068	N34	N3151	1
3201069	N35	N3151	1
3201082	N105	N3151	1
3201083	N128	N3151	1
3201085	N146	N3151	1
3201086	N156	N3151	1
3201089	N243	N3151	1
3201100	N361	N3151	1
3201101	N379	N3151	1
3201104	N395	N3151	1
3201106	N438	N3151	1
3201107	N466	N3151	1
3201108	N469	N3151	1
3201109	N471	N3151	1
3201111	N513	N3151	1
3201112	N519	N3151	1
3201119	N609	N3151	1
3201124	N689	N3151	1
3201129	N776	N3151	1
3201133	N899	N3151	1
3201144	N1077	N3151	1
3201149	N1206	N3151	1
3201164	N1837	N3151	1
3201165	N1844	N3151	1
3201173	N2015	N3151	1
3201191	N2590	N3151	1
3201207	N3411	N3151	1
3201213	N3627	N3151	1
3201268	N7283	N3151	1
3201277	N7950	N3151	1
3201304	N17128	N3151	1
3201322	N242	N3151	1
3201325	N879	N3151	1
3201326	N1363	N3151	1
3201336	N11686	N3151	1
3201342	N265	N3151	1
3201346	N470	N3151	1
3201348	N563	N3151	1
3201353	N1033	N3151	1
3201357	N1355	N3151	1
3201358	N1404	N3151	1
3201368	N5255	N3151	1
3201370	N6079	N3151	1
3201377	N14932	N3151	1
3201411	N74	N3151	1
3201417	N154	N3151	1
3201419	N165	N3151	1
3201420	N178	N3151	1
3201425	N279	N3151	1
3201430	N305	N3151	1
3201431	N313	N3151	1
3201432	N351	N3151	1
3201435	N424	N3151	1
3201439	N611	N3151	1
3201447	N925	N3151	1
3201452	N971	N3151	1
3201457	N1178	N3151	1
3201458	N1184	N3151	1
3201465	N1504	N3151	1
3201495	N2867	N3151	1
3201500	N3143	N3151	1
3201502	N3294	N3151	1
3201544	N6637	N3151	1
3201598	N260	N3151	1
3201613	N4	N3151	1
3201614	N53	N3151	1
3201615	N71	N3151	1
3201616	N135	N3151	1
3201621	N177	N3151	1
3201622	N202	N3151	1
3201625	N232	N3151	1
3201626	N248	N3151	1
3201628	N275	N3151	1
3201629	N286	N3151	1
3201632	N344	N3151	1
3201633	N353	N3151	1
3201634	N384	N3151	1
3201635	N388	N3151	1
3201641	N461	N3151	1
3201642	N463	N3151	1
3201646	N603	N3151	1
3201648	N605	N3151	1
3201649	N625	N3151	1
3201651	N651	N3151	1
3201653	N667	N3151	1
3201658	N792	N3151	1
3201660	N817	N3151	1
3201661	N836	N3151	1
3201663	N838	N3151	1
3201664	N840	N3151	1
3201666	N889	N3151	1
3201668	N937	N3151	1
3201669	N952	N3151	1
3201674	N1002	N3151	1
3201675	N1023	N3151	1
3201677	N1055	N3151	1
3201680	N1187	N3151	1
3201682	N1222	N3151	1
3201683	N1223	N3151	1
3201688	N1271	N3151	1
3201689	N1289	N3151	1
3201691	N1329	N3151	1
3201693	N1362	N3151	1
3201694	N1364	N3151	1
3201695	N1367	N3151	1
3201696	N1368	N3151	1
3201698	N1413	N3151	1
3201700	N1460	N3151	1
3201702	N1558	N3151	1
3201703	N1566	N3151	1
3201706	N1687	N3151	1
3201707	N1696	N3151	1
3201709	N1712	N3151	1
3201712	N1889	N3151	1
3201714	N1978	N3151	1
3201717	N2101	N3151	1
3201718	N2104	N3151	1
3201719	N2136	N3151	1
3201723	N2189	N3151	1
3201727	N2243	N3151	1
3201730	N2267	N3151	1
3201734	N2497	N3151	1
3201735	N2566	N3151	1
3201736	N2574	N3151	1
3201740	N2726	N3151	1
3201743	N2772	N3151	1
3201745	N2811	N3151	1
3201746	N2889	N3151	1
3201747	N2890	N3151	1
3201750	N2921	N3151	1
3201751	N2931	N3151	1
3201755	N3029	N3151	1
3201756	N3082	N3151	1
3201758	N3179	N3151	1
3201762	N3358	N3151	1
3201765	N3553	N3151	1
3201767	N3605	N3151	1
3201768	N3608	N3151	1
3201770	N3642	N3151	1
3201775	N3864	N3151	1
3201776	N3963	N3151	1
3201782	N4208	N3151	1
3201787	N4340	N3151	1
3201790	N4541	N3151	1
3201793	N4647	N3151	1
3201794	N4680	N3151	1
3201795	N4688	N3151	1
3201797	N4990	N3151	1
3201800	N5112	N3151	1
3201802	N5198	N3151	1
3201804	N5307	N3151	1
3201805	N5310	N3151	1
3201806	N5316	N3151	1
3201809	N5498	N3151	1
3201812	N5927	N3151	1
3201813	N5936	N3151	1
3201819	N6459	N3151	1
3201837	N7929	N3151	1
3201846	N8915	N3151	1
3201847	N8916	N3151	1
3201856	N10137	N3151	1
3201862	N11158	N3151	1
3201863	N11399	N3151	1
3201865	N11675	N3151	1
3201871	N12447	N3151	1
3201876	N13960	N3151	1
3201880	N14904	N3151	1
3201881	N15529	N3151	1
3201891	N18334	N3151	1
3201908	N24157	N3151	1
3201925	N223	N3151	1
3201926	N294	N3151	1
3201927	N296	N3151	1
3201929	N443	N3151	1
3201934	N1036	N3151	1
3201935	N1058	N3151	1
3201939	N1243	N3151	1
3201942	N2027	N3151	1
3201943	N3427	N3151	1
3201944	N2175	N3151	1
3201962	N24721	N3151	1
3205256	N213	N3179	1
3205257	N242	N3179	1
3205260	N427	N3179	1
3205261	N433	N3179	1
3205263	N533	N3179	1
3205264	N672	N3179	1
3205266	N770	N3179	1
3205268	N1374	N3179	1
3205269	N1390	N3179	1
3205274	N2548	N3179	1
3205275	N2759	N3179	1
3205276	N2817	N3179	1
3205288	N7906	N3179	1
3205318	N30	N3179	1
3205319	N34	N3179	1
3205320	N35	N3179	1
3205321	N41	N3179	1
3205322	N43	N3179	1
3205323	N49	N3179	1
3205324	N54	N3179	1
3205325	N58	N3179	1
3205326	N59	N3179	1
3205327	N61	N3179	1
3205328	N73	N3179	1
3205329	N75	N3179	1
3205330	N80	N3179	1
3205331	N92	N3179	1
3205332	N98	N3179	1
3205333	N105	N3179	1
3205334	N128	N3179	1
3205336	N146	N3179	1
3205337	N156	N3179	1
3205338	N166	N3179	1
3205339	N183	N3179	1
3205340	N243	N3179	1
3205341	N256	N3179	1
3205342	N272	N3179	1
3205343	N273	N3179	1
3205344	N274	N3179	1
3205345	N276	N3179	1
3205346	N314	N3179	1
3205347	N323	N3179	1
3205348	N333	N3179	1
3205349	N350	N3179	1
3205350	N359	N3179	1
3205351	N361	N3179	1
3205352	N379	N3179	1
3205353	N385	N3179	1
3205354	N393	N3179	1
3205355	N395	N3179	1
3205356	N423	N3179	1
3205357	N438	N3179	1
3205358	N466	N3179	1
3205359	N469	N3179	1
3205360	N471	N3179	1
3205361	N486	N3179	1
3205362	N513	N3179	1
3205363	N519	N3179	1
3205364	N546	N3179	1
3205365	N547	N3179	1
3205367	N575	N3179	1
3205368	N578	N3179	1
3205369	N594	N3179	1
3205370	N609	N3179	1
3205372	N626	N3179	1
3205373	N634	N3179	1
3205374	N636	N3179	1
3205375	N689	N3179	1
3205376	N715	N3179	1
3205377	N727	N3179	1
3205378	N731	N3179	1
3205380	N776	N3179	1
3205381	N785	N3179	1
3205382	N787	N3179	1
3205383	N827	N3179	1
3205384	N899	N3179	1
3205385	N913	N3179	1
3205386	N919	N3179	1
3205387	N990	N3179	1
3205388	N998	N3179	1
3205389	N1016	N3179	1
3205390	N1025	N3179	1
3205391	N1053	N3179	1
3205392	N1059	N3179	1
3205394	N1076	N3179	1
3205395	N1077	N3179	1
3205396	N1115	N3179	1
3205397	N1166	N3179	1
3205398	N1193	N3179	1
3205400	N1206	N3179	1
3205401	N1241	N3179	1
3205402	N1276	N3179	1
3205404	N1294	N3179	1
3205405	N1315	N3179	1
3205406	N1317	N3179	1
3205407	N1340	N3179	1
3205408	N1359	N3179	1
3205409	N1532	N3179	1
3205410	N1634	N3179	1
3205412	N1709	N3179	1
3205414	N1756	N3179	1
3205415	N1837	N3179	1
3205416	N1844	N3179	1
3205417	N1865	N3179	1
3205419	N1907	N3179	1
3205420	N1930	N3179	1
3205421	N1964	N3179	1
3205423	N2006	N3179	1
3205424	N2015	N3179	1
3205425	N2022	N3179	1
3205429	N2232	N3179	1
3205430	N2276	N3179	1
3205432	N2313	N3179	1
3205434	N2400	N3179	1
3205437	N2470	N3179	1
3205438	N2489	N3179	1
3205439	N2526	N3179	1
3205440	N2547	N3179	1
3205441	N2561	N3179	1
3205442	N2590	N3179	1
3205443	N2612	N3179	1
3205447	N2888	N3179	1
3205449	N2924	N3179	1
3205452	N3106	N3179	1
3205456	N3174	N3179	1
3205457	N3202	N3179	1
3205458	N3411	N3179	1
3205459	N3422	N3179	1
3205460	N3437	N3179	1
3205462	N3484	N3179	1
3205464	N3627	N3179	1
3205465	N3632	N3179	1
3205470	N3792	N3179	1
3205471	N3836	N3179	1
3205473	N3925	N3179	1
3205476	N4022	N3179	1
3205478	N4500	N3179	1
3205481	N4590	N3179	1
3205482	N4639	N3179	1
3205484	N4834	N3179	1
3205490	N5005	N3179	1
3205491	N5099	N3179	1
3205493	N5163	N3179	1
3205494	N5167	N3179	1
3205495	N5218	N3179	1
3205496	N5445	N3179	1
3205497	N5689	N3179	1
3205499	N5734	N3179	1
3205500	N5809	N3179	1
3205502	N5946	N3179	1
3205508	N6315	N3179	1
3205511	N6499	N3179	1
3205512	N6610	N3179	1
3205514	N6743	N3179	1
3205515	N6880	N3179	1
3205519	N7283	N3179	1
3205524	N7638	N3179	1
3205525	N7775	N3179	1
3205526	N7818	N3179	1
3205527	N7872	N3179	1
3205528	N7950	N3179	1
3205535	N9695	N3179	1
3205536	N9847	N3179	1
3205545	N12209	N3179	1
3205555	N17128	N3179	1
3205556	N17654	N3179	1
3205568	N11	N3179	1
3205570	N144	N3179	1
3205571	N176	N3179	1
3205572	N206	N3179	1
3205573	N242	N3179	1
3205574	N421	N3179	1
3205576	N879	N3179	1
3205577	N1363	N3179	1
3205587	N11686	N3179	1
3205590	N17395	N3179	1
3205593	N265	N3179	1
3205594	N289	N3179	1
3205596	N422	N3179	1
3205597	N470	N3179	1
3205598	N475	N3179	1
3205599	N563	N3179	1
3205601	N735	N3179	1
3205602	N822	N3179	1
3205603	N823	N3179	1
3205604	N1033	N3179	1
3205607	N1347	N3179	1
3205608	N1355	N3179	1
3205609	N1404	N3179	1
3205610	N1798	N3179	1
3205614	N3120	N3179	1
3205615	N3300	N3179	1
3205616	N4050	N3179	1
3205619	N5255	N3179	1
3205620	N5405	N3179	1
3205621	N6079	N3179	1
3205622	N6394	N3179	1
3205624	N7052	N3179	1
3205628	N14932	N3179	1
3205635	N30365	N3179	1
3205648	N571	N3179	1
3205651	N55	N3179	1
3205659	N24	N3179	1
3205660	N38	N3179	1
3205661	N64	N3179	1
3205662	N74	N3179	1
3205663	N82	N3179	1
3205664	N122	N3179	1
3205665	N131	N3179	1
3205668	N154	N3179	1
3205669	N161	N3179	1
3205670	N165	N3179	1
3205671	N178	N3179	1
3205672	N231	N3179	1
3205674	N271	N3179	1
3205675	N277	N3179	1
3205676	N279	N3179	1
3205677	N280	N3179	1
3205678	N281	N3179	1
3205679	N291	N3179	1
3205681	N305	N3179	1
3205682	N313	N3179	1
3205683	N351	N3179	1
3205684	N369	N3179	1
3205685	N371	N3179	1
3205686	N424	N3179	1
3205687	N565	N3179	1
3205688	N587	N3179	1
3205689	N595	N3179	1
3205690	N611	N3179	1
3205691	N642	N3179	1
3205693	N702	N3179	1
3205694	N725	N3179	1
3205695	N801	N3179	1
3205696	N832	N3179	1
3205697	N914	N3179	1
3205698	N925	N3179	1
3205699	N938	N3179	1
3205700	N947	N3179	1
3205701	N961	N3179	1
3205702	N967	N3179	1
3205703	N971	N3179	1
3205704	N1018	N3179	1
3205705	N1098	N3179	1
3205707	N1165	N3179	1
3205708	N1178	N3179	1
3205709	N1184	N3179	1
3205711	N1256	N3179	1
3205712	N1262	N3179	1
3205713	N1272	N3179	1
3205716	N1504	N3179	1
3205717	N1578	N3179	1
3205718	N1606	N3179	1
3205719	N1625	N3179	1
3205720	N1641	N3179	1
3205721	N1646	N3179	1
3205723	N2056	N3179	1
3205724	N2064	N3179	1
3205727	N2126	N3179	1
3205730	N2255	N3179	1
3205731	N2296	N3179	1
3205732	N2320	N3179	1
3205733	N2342	N3179	1
3205734	N2360	N3179	1
3205735	N2465	N3179	1
3205736	N2469	N3179	1
3205739	N2509	N3179	1
3205742	N2693	N3179	1
3205743	N2722	N3179	1
3205744	N2727	N3179	1
3205745	N2752	N3179	1
3205746	N2867	N3179	1
3205747	N2900	N3179	1
3205748	N2920	N3179	1
3205749	N3056	N3179	1
3205751	N3143	N3179	1
3205753	N3294	N3179	1
3205754	N3409	N3179	1
3205756	N3749	N3179	1
3205759	N3955	N3179	1
3205760	N3967	N3179	1
3205761	N3971	N3179	1
3205763	N4181	N3179	1
3205766	N4443	N3179	1
3205767	N4465	N3179	1
3205770	N4667	N3179	1
3205771	N4723	N3179	1
3205774	N4852	N3179	1
3205776	N4984	N3179	1
3205779	N5178	N3179	1
3205786	N5776	N3179	1
3205788	N6274	N3179	1
3205792	N6510	N3179	1
3205794	N6541	N3179	1
3205795	N6637	N3179	1
3205796	N6818	N3179	1
3205801	N7374	N3179	1
3205812	N9385	N3179	1
3205817	N11258	N3179	1
3205819	N12113	N3179	1
3205845	N106	N3179	1
3205849	N260	N3179	1
3205850	N721	N3179	1
3205859	N30118	N3179	1
3205864	N4	N3179	1
3205865	N53	N3179	1
3205866	N71	N3179	1
3205867	N135	N3179	1
3205868	N142	N3179	1
3205869	N152	N3179	1
3205870	N172	N3179	1
3205871	N175	N3179	1
3205872	N177	N3179	1
3205873	N202	N3179	1
3205874	N217	N3179	1
3205875	N226	N3179	1
3205876	N232	N3179	1
3205877	N248	N3179	1
3205879	N275	N3179	1
3205880	N286	N3179	1
3205881	N292	N3179	1
3205882	N336	N3179	1
3205883	N344	N3179	1
3205884	N353	N3179	1
3205885	N384	N3179	1
3205886	N388	N3179	1
3205887	N392	N3179	1
3205888	N419	N3179	1
3205889	N432	N3179	1
3205890	N448	N3179	1
3205891	N454	N3179	1
3205892	N461	N3179	1
3205893	N463	N3179	1
3205894	N517	N3179	1
3205895	N541	N3179	1
3205896	N592	N3179	1
3205897	N603	N3179	1
3205898	N604	N3179	1
3205899	N605	N3179	1
3205900	N625	N3179	1
3205902	N651	N3179	1
3205903	N664	N3179	1
3205904	N667	N3179	1
3205905	N681	N3179	1
3205906	N682	N3179	1
3205907	N713	N3179	1
3205908	N738	N3179	1
3205909	N792	N3179	1
3205911	N817	N3179	1
3205912	N836	N3179	1
3205913	N837	N3179	1
3205914	N838	N3179	1
3205915	N840	N3179	1
3205916	N871	N3179	1
3205917	N889	N3179	1
3205918	N920	N3179	1
3205919	N937	N3179	1
3205920	N952	N3179	1
3205921	N962	N3179	1
3205922	N972	N3179	1
3205923	N985	N3179	1
3205924	N1000	N3179	1
3205925	N1002	N3179	1
3205926	N1023	N3179	1
3205927	N1035	N3179	1
3205928	N1055	N3179	1
3205929	N1075	N3179	1
3205930	N1132	N3179	1
3205931	N1187	N3179	1
3205932	N1215	N3179	1
3205933	N1222	N3179	1
3205934	N1223	N3179	1
3205935	N1227	N3179	1
3205937	N1250	N3179	1
3205938	N1263	N3179	1
3205939	N1271	N3179	1
3205940	N1289	N3179	1
3205941	N1299	N3179	1
3205942	N1329	N3179	1
3205943	N1343	N3179	1
3205944	N1362	N3179	1
3205945	N1364	N3179	1
3205946	N1367	N3179	1
3205947	N1368	N3179	1
3205948	N1410	N3179	1
3205949	N1413	N3179	1
3205950	N1440	N3179	1
3205951	N1460	N3179	1
3205952	N1502	N3179	1
3205953	N1558	N3179	1
3205954	N1566	N3179	1
3205955	N1572	N3179	1
3205956	N1655	N3179	1
3205957	N1687	N3179	1
3205958	N1696	N3179	1
3205960	N1712	N3179	1
3205961	N1744	N3179	1
3205962	N1869	N3179	1
3205963	N1889	N3179	1
3205964	N1891	N3179	1
3205965	N1978	N3179	1
3205966	N1998	N3179	1
3205967	N2044	N3179	1
3205968	N2101	N3179	1
3205969	N2104	N3179	1
3205970	N2136	N3179	1
3205971	N2151	N3179	1
3205972	N2162	N3179	1
3205973	N2168	N3179	1
3205974	N2189	N3179	1
3205975	N2191	N3179	1
3205976	N2202	N3179	1
3205977	N2209	N3179	1
3205978	N2243	N3179	1
3205979	N2245	N3179	1
3205980	N2249	N3179	1
3205981	N2267	N3179	1
3205982	N2351	N3179	1
3205983	N2379	N3179	1
3205984	N2456	N3179	1
3205985	N2497	N3179	1
3205986	N2566	N3179	1
3205987	N2574	N3179	1
3205988	N2680	N3179	1
3205989	N2697	N3179	1
3205990	N2699	N3179	1
3205991	N2726	N3179	1
3205992	N2758	N3179	1
3205993	N2771	N3179	1
3205994	N2772	N3179	1
3205995	N2784	N3179	1
3205996	N2811	N3179	1
3205997	N2889	N3179	1
3205998	N2890	N3179	1
3205999	N2901	N3179	1
3206000	N2915	N3179	1
3206001	N2921	N3179	1
3206002	N2931	N3179	1
3206003	N2942	N3179	1
3206004	N2988	N3179	1
3206006	N3029	N3179	1
3206007	N3082	N3179	1
3206008	N3151	N3179	1
3206011	N3283	N3179	1
3206012	N3303	N3179	1
3206013	N3358	N3179	1
3206014	N3412	N3179	1
3206015	N3471	N3179	1
3206016	N3553	N3179	1
3206017	N3558	N3179	1
3206018	N3605	N3179	1
3206019	N3608	N3179	1
3206020	N3619	N3179	1
3206021	N3642	N3179	1
3206022	N3701	N3179	1
3206023	N3724	N3179	1
3206024	N3809	N3179	1
3206025	N3831	N3179	1
3206026	N3864	N3179	1
3206027	N3963	N3179	1
3206028	N3983	N3179	1
3206029	N4005	N3179	1
3206031	N4068	N3179	1
3206033	N4208	N3179	1
3206034	N4220	N3179	1
3206035	N4246	N3179	1
3206036	N4248	N3179	1
3206037	N4331	N3179	1
3206038	N4340	N3179	1
3206040	N4493	N3179	1
3206041	N4541	N3179	1
3206042	N4565	N3179	1
3206043	N4584	N3179	1
3206044	N4647	N3179	1
3206045	N4680	N3179	1
3206046	N4688	N3179	1
3206048	N4990	N3179	1
3206049	N5003	N3179	1
3206050	N5046	N3179	1
3206051	N5112	N3179	1
3206052	N5187	N3179	1
3206053	N5198	N3179	1
3206054	N5287	N3179	1
3206055	N5307	N3179	1
3206056	N5310	N3179	1
3206057	N5316	N3179	1
3206058	N5391	N3179	1
3206059	N5400	N3179	1
3206060	N5498	N3179	1
3206061	N5598	N3179	1
3206062	N5612	N3179	1
3206063	N5927	N3179	1
3206064	N5936	N3179	1
3206067	N6081	N3179	1
3206068	N6249	N3179	1
3206069	N6437	N3179	1
3206070	N6459	N3179	1
3206071	N6481	N3179	1
3206074	N6759	N3179	1
3206075	N6764	N3179	1
3206077	N7169	N3179	1
3206078	N7251	N3179	1
3206079	N7314	N3179	1
3206080	N7324	N3179	1
3206081	N7347	N3179	1
3206082	N7396	N3179	1
3206084	N7590	N3179	1
3206085	N7616	N3179	1
3206086	N7643	N3179	1
3206087	N7893	N3179	1
3206088	N7929	N3179	1
3206089	N8042	N3179	1
3206090	N8197	N3179	1
3206091	N8263	N3179	1
3206093	N8268	N3179	1
3206094	N8345	N3179	1
3206095	N8431	N3179	1
3206097	N8915	N3179	1
3206098	N8916	N3179	1
3206102	N9197	N3179	1
3206106	N10136	N3179	1
3206107	N10137	N3179	1
3206108	N10289	N3179	1
3206110	N10383	N3179	1
3206113	N11158	N3179	1
3206114	N11399	N3179	1
3206115	N11592	N3179	1
3206116	N11675	N3179	1
3206117	N12020	N3179	1
3206118	N12087	N3179	1
3206120	N12157	N3179	1
3206121	N12222	N3179	1
3206122	N12447	N3179	1
3206123	N12848	N3179	1
3206125	N13175	N3179	1
3206126	N13810	N3179	1
3206127	N13960	N3179	1
3206128	N14414	N3179	1
3206131	N14904	N3179	1
3206132	N15529	N3179	1
3206133	N15618	N3179	1
3206135	N16079	N3179	1
3206136	N16098	N3179	1
3206139	N17205	N3179	1
3206140	N17477	N3179	1
3206141	N17708	N3179	1
3206142	N18334	N3179	1
3206143	N18410	N3179	1
3206145	N18533	N3179	1
3206146	N19229	N3179	1
3206147	N19641	N3179	1
3206149	N20172	N3179	1
3206150	N20839	N3179	1
3206152	N21258	N3179	1
3206153	N21621	N3179	1
3206154	N22207	N3179	1
3206155	N23034	N3179	1
3206156	N23474	N3179	1
3206157	N23643	N3179	1
3206158	N24093	N3179	1
3206159	N24157	N3179	1
3206160	N24413	N3179	1
3206162	N26852	N3179	1
3206164	N30868	N3179	1
3206165	N32630	N3179	1
3206166	N34187	N3179	1
3206167	N41136	N3179	1
3206168	N42978	N3179	1
3206169	N50054	N3179	1
3206170	N51133	N3179	1
3206172	N29	N3179	1
3206173	N170	N3179	1
3206175	N190	N3179	1
3206176	N223	N3179	1
3206177	N294	N3179	1
3206178	N296	N3179	1
3206179	N389	N3179	1
3206180	N443	N3179	1
3206181	N600	N3179	1
3206182	N601	N3179	1
3206183	N784	N3179	1
3206184	N981	N3179	1
3206185	N1036	N3179	1
3206186	N1058	N3179	1
3206187	N1121	N3179	1
3206189	N1171	N3179	1
3206190	N1243	N3179	1
3206191	N1301	N3179	1
3206193	N2027	N3179	1
3206194	N3427	N3179	1
3206195	N2175	N3179	1
3206198	N2629	N3179	1
3206199	N2919	N3179	1
3206200	N3176	N3179	1
3206202	N3585	N3179	1
3206204	N4612	N3179	1
3206205	N4636	N3179	1
3206206	N5793	N3179	1
3206210	N26445	N3179	1
3206213	N24721	N3179	1
3206214	N29529	N3179	1
3206232	N91	N3179	1
3206237	N3	N3179	1
3206238	N5	N3179	1
3206239	N23	N3179	1
3206240	N25	N3179	1
3206241	N26	N3179	1
3206242	N31	N3179	1
3206243	N48	N3179	1
3206244	N52	N3179	1
3206245	N68	N3179	1
3206246	N81	N3179	1
3206247	N111	N3179	1
3206249	N150	N3179	1
3206250	N190	N3179	1
3206251	N207	N3179	1
3206252	N209	N3179	1
3206253	N211	N3179	1
3206254	N216	N3179	1
3206255	N222	N3179	1
3206256	N225	N3179	1
3206257	N235	N3179	1
3206259	N267	N3179	1
3206260	N285	N3179	1
3206261	N287	N3179	1
3206262	N302	N3179	1
3206264	N346	N3179	1
3206266	N356	N3179	1
3206269	N397	N3179	1
3206271	N412	N3179	1
3206272	N414	N3179	1
3206273	N415	N3179	1
3206274	N430	N3179	1
3206275	N431	N3179	1
3206276	N439	N3179	1
3206277	N442	N3179	1
3206278	N447	N3179	1
3206279	N449	N3179	1
3206281	N490	N3179	1
3206282	N491	N3179	1
3206283	N496	N3179	1
3206284	N500	N3179	1
3206285	N518	N3179	1
3206287	N534	N3179	1
3206288	N544	N3179	1
3206289	N553	N3179	1
3206290	N560	N3179	1
3206292	N569	N3179	1
3206293	N572	N3179	1
3206294	N577	N3179	1
3206295	N582	N3179	1
3206296	N589	N3179	1
3206297	N590	N3179	1
3206298	N597	N3179	1
3206300	N628	N3179	1
3206301	N635	N3179	1
3206302	N637	N3179	1
3206303	N652	N3179	1
3206304	N677	N3179	1
3206305	N683	N3179	1
3206306	N687	N3179	1
3206308	N697	N3179	1
3206309	N706	N3179	1
3206310	N709	N3179	1
3206311	N710	N3179	1
3206313	N722	N3179	1
3206315	N749	N3179	1
3206316	N771	N3179	1
3206318	N777	N3179	1
3206319	N778	N3179	1
3206320	N813	N3179	1
3206321	N825	N3179	1
3206322	N843	N3179	1
3206323	N853	N3179	1
3206324	N861	N3179	1
3206325	N864	N3179	1
3206326	N865	N3179	1
3206327	N868	N3179	1
3206329	N890	N3179	1
3206330	N893	N3179	1
3206331	N909	N3179	1
3206332	N921	N3179	1
3206334	N928	N3179	1
3206335	N946	N3179	1
3206336	N953	N3179	1
3206337	N1010	N3179	1
3206338	N1014	N3179	1
3206339	N1021	N3179	1
3206340	N1029	N3179	1
3206341	N1038	N3179	1
3206342	N1070	N3179	1
3206343	N1085	N3179	1
3206345	N1108	N3179	1
3206346	N1110	N3179	1
3206349	N1157	N3179	1
3206350	N1188	N3179	1
3206353	N1255	N3179	1
3206354	N1260	N3179	1
3206355	N1267	N3179	1
3206356	N1268	N3179	1
3206357	N1274	N3179	1
3206358	N1291	N3179	1
3206360	N1370	N3179	1
3206362	N1391	N3179	1
3206363	N1399	N3179	1
3206365	N1439	N3179	1
3206366	N1444	N3179	1
3206368	N1461	N3179	1
3206369	N1477	N3179	1
3206370	N1494	N3179	1
3206371	N1514	N3179	1
3206372	N1545	N3179	1
3206373	N1547	N3179	1
3206374	N1550	N3179	1
3206376	N1559	N3179	1
3206378	N1570	N3179	1
3206379	N1610	N3179	1
3206381	N1631	N3179	1
3206382	N1657	N3179	1
3206384	N1674	N3179	1
3206385	N1678	N3179	1
3206387	N1701	N3179	1
3206388	N1714	N3179	1
3206389	N1718	N3179	1
3206390	N1770	N3179	1
3206391	N1772	N3179	1
3206392	N1774	N3179	1
3206393	N1786	N3179	1
3206394	N1793	N3179	1
3206395	N1815	N3179	1
3206396	N1818	N3179	1
3206398	N1864	N3179	1
3206399	N1870	N3179	1
3206400	N1890	N3179	1
3206401	N1932	N3179	1
3206402	N1942	N3179	1
3206403	N1943	N3179	1
3206404	N1986	N3179	1
3206405	N1991	N3179	1
3206406	N2004	N3179	1
3206409	N2036	N3179	1
3206410	N2043	N3179	1
3206411	N2080	N3179	1
3206412	N2084	N3179	1
3206413	N2089	N3179	1
3206415	N2145	N3179	1
3206416	N2163	N3179	1
3206417	N2173	N3179	1
3206418	N2190	N3179	1
3206419	N2193	N3179	1
3206421	N2227	N3179	1
3206422	N2252	N3179	1
3206423	N2299	N3179	1
3206424	N2302	N3179	1
3206425	N2311	N3179	1
3206426	N2363	N3179	1
3206428	N2387	N3179	1
3206429	N2424	N3179	1
3206430	N2433	N3179	1
3206433	N2521	N3179	1
3206434	N2527	N3179	1
3206435	N2531	N3179	1
3206437	N2545	N3179	1
3206438	N2554	N3179	1
3206439	N2564	N3179	1
3206440	N2567	N3179	1
3206441	N2572	N3179	1
3206442	N2578	N3179	1
3206447	N2630	N3179	1
3206448	N2631	N3179	1
3206449	N2632	N3179	1
3206451	N2723	N3179	1
3206453	N2859	N3179	1
3206454	N2873	N3179	1
3206455	N2876	N3179	1
3206456	N2878	N3179	1
3206457	N2883	N3179	1
3206458	N2902	N3179	1
3206459	N2907	N3179	1
3206460	N2987	N3179	1
3206462	N3049	N3179	1
3206463	N3065	N3179	1
3206464	N3071	N3179	1
3206465	N3136	N3179	1
3206468	N3177	N3179	1
3206469	N3207	N3179	1
3206470	N3281	N3179	1
3206471	N3289	N3179	1
3206473	N3334	N3179	1
3206474	N3361	N3179	1
3206476	N3455	N3179	1
3206477	N3470	N3179	1
3206478	N3500	N3179	1
3206480	N3531	N3179	1
3206482	N3550	N3179	1
3206483	N3612	N3179	1
3206484	N3616	N3179	1
3206488	N3681	N3179	1
3206490	N3703	N3179	1
3206491	N3757	N3179	1
3206492	N3768	N3179	1
3206493	N3811	N3179	1
3206494	N3832	N3179	1
3206496	N3851	N3179	1
3206498	N3860	N3179	1
3206499	N3881	N3179	1
3206500	N3910	N3179	1
3206501	N3913	N3179	1
3206502	N3929	N3179	1
3206503	N3994	N3179	1
3206505	N4031	N3179	1
3206506	N4049	N3179	1
3206509	N4099	N3179	1
3206510	N4144	N3179	1
3206511	N4150	N3179	1
3206513	N4209	N3179	1
3206514	N4227	N3179	1
3206517	N4250	N3179	1
3206518	N4285	N3179	1
3206519	N4335	N3179	1
3206520	N4354	N3179	1
3206525	N4602	N3179	1
3206527	N4650	N3179	1
3206528	N4673	N3179	1
3206529	N4794	N3179	1
3206530	N4849	N3179	1
3206532	N4871	N3179	1
3206536	N4967	N3179	1
3206538	N5038	N3179	1
3206539	N5097	N3179	1
3206541	N5120	N3179	1
3206547	N5260	N3179	1
3206548	N5270	N3179	1
3206550	N5318	N3179	1
3206551	N5369	N3179	1
3206553	N5423	N3179	1
3206555	N5451	N3179	1
3206556	N5553	N3179	1
3206558	N5587	N3179	1
3206560	N5614	N3179	1
3206562	N5708	N3179	1
3206565	N5931	N3179	1
3206567	N6033	N3179	1
3206570	N6158	N3179	1
3206575	N6354	N3179	1
3206576	N6373	N3179	1
3206577	N6544	N3179	1
3206578	N6560	N3179	1
3206579	N6580	N3179	1
3206580	N6629	N3179	1
3206581	N6654	N3179	1
3206583	N6747	N3179	1
3206584	N6773	N3179	1
3206586	N6787	N3179	1
3206589	N6852	N3179	1
3206592	N6906	N3179	1
3206593	N7015	N3179	1
3206594	N7066	N3179	1
3206597	N7198	N3179	1
3206599	N7282	N3179	1
3206607	N7654	N3179	1
3206608	N7681	N3179	1
3206614	N7923	N3179	1
3206616	N8004	N3179	1
3206619	N8097	N3179	1
3206620	N8100	N3179	1
3206621	N8171	N3179	1
3206622	N8199	N3179	1
3206623	N8220	N3179	1
3206624	N8223	N3179	1
3206629	N8603	N3179	1
3206630	N8666	N3179	1
3206633	N8766	N3179	1
3206635	N8840	N3179	1
3206638	N8930	N3179	1
3206639	N8942	N3179	1
3206641	N9020	N3179	1
3206645	N9251	N3179	1
3206649	N9491	N3179	1
3206650	N9589	N3179	1
3206652	N9634	N3179	1
3206661	N9958	N3179	1
3206662	N10065	N3179	1
3206663	N10078	N3179	1
3206665	N10168	N3179	1
3206667	N10329	N3179	1
3206668	N10333	N3179	1
3206669	N10456	N3179	1
3206670	N10542	N3179	1
3206671	N10625	N3179	1
3206684	N11534	N3179	1
3206686	N11730	N3179	1
3206687	N11733	N3179	1
3206691	N11906	N3179	1
3206695	N12230	N3179	1
3206696	N12348	N3179	1
3206699	N12616	N3179	1
3206702	N13066	N3179	1
3206709	N13439	N3179	1
3206710	N13831	N3179	1
3206714	N14292	N3179	1
3206716	N14415	N3179	1
3206717	N14489	N3179	1
3206727	N16061	N3179	1
3206728	N16327	N3179	1
3206733	N16785	N3179	1
3206737	N16935	N3179	1
3206744	N18239	N3179	1
3206746	N18653	N3179	1
3206751	N20506	N3179	1
3206759	N21965	N3179	1
3206761	N22039	N3179	1
3206763	N23246	N3179	1
3206775	N26792	N3179	1
3206779	N28452	N3179	1
3206784	N30165	N3179	1
3206790	N31903	N3179	1
3206797	N34832	N3179	1
3206806	N41774	N3179	1
3206817	N55909	N3179	1
3206820	N19	N3179	1
3206821	N35	N3179	1
3206822	N68	N3179	1
3206823	N143	N3179	1
3206824	N209	N3179	1
3206825	N221	N3179	1
3206826	N236	N3179	1
3206828	N306	N3179	1
3206829	N357	N3179	1
3206831	N439	N3179	1
3206832	N464	N3179	1
3206833	N511	N3179	1
3206834	N603	N3179	1
3206835	N702	N3179	1
3206840	N3115	N3179	1
3206841	N3148	N3179	1
3206842	N3326	N3179	1
3206844	N3649	N3179	1
3206847	N3884	N3179	1
3206848	N4163	N3179	1
3206850	N6345	N3179	1
3206868	N3731	N3179	1
3206909	N11578	N3179	1
3206915	N22917	N3179	1
3206939	N2139	N3179	1
3206945	N4127	N3179	1
3206946	N4133	N3179	1
3206971	N137	N3179	1
3206972	N290	N3179	1
3206973	N1392	N3179	1
3206975	N1596	N3179	1
3206977	N1783	N3179	1
3206984	N2148	N3179	1
3206991	N3216	N3179	1
3207001	N4537	N3179	1
3207003	N5502	N3179	1
3207044	N184	N3179	1
3207045	N441	N3179	1
3207046	N512	N3179	1
3207047	N524	N3179	1
3207049	N1237	N3179	1
3207050	N1339	N3179	1
3207053	N2397	N3179	1
3207054	N2558	N3179	1
3207055	N2906	N3179	1
3207056	N3062	N3179	1
3207058	N3595	N3179	1
3207059	N3774	N3179	1
3207060	N3890	N3179	1
3207061	N3960	N3179	1
3207063	N4434	N3179	1
3207064	N4487	N3179	1
3207065	N5157	N3179	1
3207066	N5921	N3179	1
3207067	N5926	N3179	1
3207070	N6892	N3179	1
3207074	N8327	N3179	1
3207077	N9164	N3179	1
3207083	N11049	N3179	1
3207084	N11523	N3179	1
3207087	N12845	N3179	1
3207089	N14616	N3179	1
3207098	N24116	N3179	1
3207101	N26499	N3179	1
3207104	N30095	N3179	1
3207109	N43286	N3179	1
3207115	N1037	N3179	1
3207117	N1747	N3179	1
3207119	N3663	N3179	1
3207125	N13894	N3179	1
3207132	N78	N3179	1
3207144	N4366	N3179	1
3207147	N5347	N3179	1
3207148	N5570	N3179	1
3207162	N6	N3179	1
3207163	N13	N3179	1
3207164	N47	N3179	1
3207165	N60	N3179	1
3207166	N62	N3179	1
3207167	N79	N3179	1
3207169	N96	N3179	1
3207170	N108	N3179	1
3207172	N148	N3179	1
3207173	N193	N3179	1
3207174	N227	N3179	1
3207175	N230	N3179	1
3207176	N245	N3179	1
3207179	N334	N3179	1
3207180	N347	N3179	1
3207181	N362	N3179	1
3207182	N403	N3179	1
3207183	N406	N3179	1
3207184	N421	N3179	1
3207185	N429	N3179	1
3207186	N443	N3179	1
3207187	N451	N3179	1
3207188	N478	N3179	1
3207189	N495	N3179	1
3207190	N532	N3179	1
3207192	N584	N3179	1
3207193	N599	N3179	1
3207194	N649	N3179	1
3207195	N656	N3179	1
3207196	N668	N3179	1
3207197	N676	N3179	1
3207200	N741	N3179	1
3207201	N757	N3179	1
3207202	N800	N3179	1
3207203	N982	N3179	1
3207204	N1008	N3179	1
3207205	N1027	N3179	1
3207207	N1058	N3179	1
3207208	N1072	N3179	1
3207209	N1091	N3179	1
3207212	N1162	N3179	1
3207214	N1218	N3179	1
3207215	N1253	N3179	1
3207216	N1295	N3179	1
3207217	N1296	N3179	1
3207218	N1298	N3179	1
3207220	N1312	N3179	1
3207222	N1381	N3179	1
3207224	N1476	N3179	1
3207225	N1481	N3179	1
3207226	N1582	N3179	1
3207228	N1677	N3179	1
3207229	N1760	N3179	1
3207230	N1839	N3179	1
3207231	N1875	N3179	1
3207232	N1886	N3179	1
3207233	N1937	N3179	1
3207234	N1990	N3179	1
3207238	N2197	N3179	1
3207240	N2242	N3179	1
3207243	N2413	N3179	1
3207244	N2494	N3179	1
3207245	N2512	N3179	1
3207246	N2528	N3179	1
3207247	N2537	N3179	1
3207248	N2592	N3179	1
3207250	N2640	N3179	1
3207252	N2702	N3179	1
3207253	N2710	N3179	1
3207255	N2860	N3179	1
3207259	N2937	N3179	1
3207260	N3063	N3179	1
3207262	N3176	N3179	1
3207263	N3231	N3179	1
3207264	N3260	N3179	1
3207265	N3308	N3179	1
3207267	N3376	N3179	1
3207275	N3717	N3179	1
3207276	N3840	N3179	1
3207277	N3861	N3179	1
3207279	N3869	N3179	1
3207280	N3870	N3179	1
3207281	N3871	N3179	1
3207282	N3891	N3179	1
3207284	N4265	N3179	1
3207286	N4627	N3179	1
3207287	N4706	N3179	1
3207288	N4785	N3179	1
3207289	N4926	N3179	1
3207290	N4976	N3179	1
3207293	N5222	N3179	1
3207294	N5342	N3179	1
3207295	N5414	N3179	1
3207299	N5808	N3179	1
3207301	N6176	N3179	1
3207303	N6199	N3179	1
3207306	N6433	N3179	1
3207308	N6600	N3179	1
3207309	N6701	N3179	1
3207310	N6761	N3179	1
3207313	N7252	N3179	1
3207322	N10318	N3179	1
3207326	N10814	N3179	1
3207339	N17241	N3179	1
3207343	N18594	N3179	1
3207354	N102	N3179	1
3207358	N415	N3179	1
3207360	N554	N3179	1
3207361	N906	N3179	1
3207362	N1112	N3179	1
3207364	N1975	N3179	1
3207369	N7874	N3179	1
3207386	N257	N3179	1
3207395	N1214	N3179	1
3207400	N33	N3179	1
3207401	N46	N3179	1
3207402	N121	N3179	1
3207404	N139	N3179	1
3207409	N251	N3179	1
3207410	N255	N3179	1
3207414	N310	N3179	1
3207417	N366	N3179	1
3207420	N426	N3179	1
3207424	N464	N3179	1
3207426	N499	N3179	1
3207433	N542	N3179	1
3207439	N647	N3179	1
3207445	N703	N3179	1
3207448	N781	N3179	1
3207451	N835	N3179	1
3207452	N854	N3179	1
3207457	N894	N3179	1
3207461	N955	N3179	1
3207468	N1006	N3179	1
3207480	N1164	N3179	1
3207489	N1254	N3179	1
3207492	N1275	N3179	1
3207493	N1305	N3179	1
3207497	N1396	N3179	1
3207500	N1411	N3179	1
3207502	N1427	N3179	1
3207515	N1563	N3179	1
3207519	N1664	N3179	1
3207522	N1693	N3179	1
3207525	N1737	N3179	1
3207526	N1741	N3179	1
3207527	N1755	N3179	1
3207529	N1810	N3179	1
3207534	N1899	N3179	1
3207535	N1900	N3179	1
3207538	N1924	N3179	1
3207544	N2062	N3179	1
3207550	N2177	N3179	1
3207551	N2200	N3179	1
3207561	N2408	N3179	1
3207567	N2634	N3179	1
3207568	N2638	N3179	1
3207577	N2765	N3179	1
3207580	N2851	N3179	1
3207584	N3009	N3179	1
3207592	N3193	N3179	1
3207596	N3291	N3179	1
3207597	N3309	N3179	1
3207599	N3316	N3179	1
3207605	N3439	N3179	1
3207607	N3480	N3179	1
3207613	N3535	N3179	1
3207623	N3878	N3179	1
3207631	N4120	N3179	1
3207636	N4324	N3179	1
3207642	N4550	N3179	1
3207646	N4659	N3179	1
3207647	N4685	N3179	1
3207652	N4924	N3179	1
3207662	N5109	N3179	1
3207665	N5182	N3179	1
3207668	N5297	N3179	1
3207671	N5350	N3179	1
3207679	N5520	N3179	1
3207680	N5539	N3179	1
3207688	N5716	N3179	1
3207693	N5955	N3179	1
3207709	N6682	N3179	1
3207710	N6703	N3179	1
3207711	N6732	N3179	1
3207714	N6786	N3179	1
3207717	N6848	N3179	1
3207722	N6917	N3179	1
3207735	N7498	N3179	1
3207739	N7711	N3179	1
3207742	N7780	N3179	1
3207743	N7895	N3179	1
3207744	N7924	N3179	1
3207747	N7968	N3179	1
3207762	N8756	N3179	1
3207775	N9530	N3179	1
3207779	N9652	N3179	1
3207807	N11133	N3179	1
3207824	N12273	N3179	1
3207834	N13114	N3179	1
3207841	N13359	N3179	1
3207863	N15156	N3179	1
3207883	N17733	N3179	1
3207920	N21282	N3179	1
3207925	N22006	N3179	1
3207931	N23101	N3179	1
3207977	N38052	N3179	1
3208000	N57160	N3179	1
3208007	N80	N3179	1
3208012	N280	N3179	1
3208039	N1156	N3179	1
3208096	N7418	N3179	1
3208103	N9958	N3179	1
3208145	N116565	N3179	1
3209511	N427	N3248	1
3209591	N243	N3248	1
3209603	N379	N3248	1
3209606	N395	N3248	1
3209613	N513	N3248	1
3209646	N1077	N3248	1
3209850	N563	N3248	1
3210123	N177	N3248	1
3210128	N248	N3248	1
3210141	N448	N3248	1
3210167	N871	N3248	1
3210194	N1343	N3248	1
3210198	N1368	N3248	1
3210228	N2209	N3248	1
3210232	N2267	N3248	1
3210236	N2497	N3248	1
3210245	N2772	N3248	1
3210253	N2931	N3248	1
3210255	N2988	N3248	1
3210267	N3553	N3248	1
3210284	N4208	N3248	1
3210310	N5400	N3248	1
3210364	N11158	N3248	1
3213758	N213	N3283	1
3213762	N427	N3283	1
3213765	N533	N3283	1
3213776	N2548	N3283	1
3213821	N34	N3283	1
3213822	N35	N3283	1
3213835	N105	N3283	1
3213836	N128	N3283	1
3213838	N146	N3283	1
3213839	N156	N3283	1
3213842	N243	N3283	1
3213853	N361	N3283	1
3213854	N379	N3283	1
3213857	N395	N3283	1
3213859	N438	N3283	1
3213860	N466	N3283	1
3213861	N469	N3283	1
3213862	N471	N3283	1
3213864	N513	N3283	1
3213865	N519	N3283	1
3213872	N609	N3283	1
3213877	N689	N3283	1
3213882	N776	N3283	1
3213886	N899	N3283	1
3213897	N1077	N3283	1
3213902	N1206	N3283	1
3213917	N1837	N3283	1
3213918	N1844	N3283	1
3213926	N2015	N3283	1
3213960	N3411	N3283	1
3213966	N3627	N3283	1
3214021	N7283	N3283	1
3214030	N7950	N3283	1
3214047	N12209	N3283	1
3214057	N17128	N3283	1
3214075	N242	N3283	1
3214078	N879	N3283	1
3214079	N1363	N3283	1
3214089	N11686	N3283	1
3214095	N265	N3283	1
3214099	N470	N3283	1
3214101	N563	N3283	1
3214106	N1033	N3283	1
3214110	N1355	N3283	1
3214111	N1404	N3283	1
3214112	N1798	N3283	1
3214121	N5255	N3283	1
3214123	N6079	N3283	1
3214130	N14932	N3283	1
3214164	N74	N3283	1
3214167	N131	N3283	1
3214170	N154	N3283	1
3214172	N165	N3283	1
3214173	N178	N3283	1
3214176	N271	N3283	1
3214178	N279	N3283	1
3214183	N305	N3283	1
3214184	N313	N3283	1
3214185	N351	N3283	1
3214188	N424	N3283	1
3214192	N611	N3283	1
3214200	N925	N3283	1
3214205	N971	N3283	1
3214210	N1178	N3283	1
3214218	N1504	N3283	1
3214253	N3143	N3283	1
3214255	N3294	N3283	1
3214297	N6637	N3283	1
3214351	N260	N3283	1
3214366	N4	N3283	1
3214367	N53	N3283	1
3214369	N135	N3283	1
3214370	N142	N3283	1
3214371	N152	N3283	1
3214372	N172	N3283	1
3214374	N177	N3283	1
3214375	N202	N3283	1
3214376	N217	N3283	1
3214378	N232	N3283	1
3214379	N248	N3283	1
3214381	N275	N3283	1
3214382	N286	N3283	1
3214383	N292	N3283	1
3214384	N336	N3283	1
3214385	N344	N3283	1
3214386	N353	N3283	1
3214388	N388	N3283	1
3214389	N392	N3283	1
3214391	N432	N3283	1
3214393	N454	N3283	1
3214394	N461	N3283	1
3214395	N463	N3283	1
3214396	N517	N3283	1
3214397	N541	N3283	1
3214398	N592	N3283	1
3214399	N603	N3283	1
3214400	N604	N3283	1
3214401	N605	N3283	1
3214402	N625	N3283	1
3214404	N651	N3283	1
3214406	N667	N3283	1
3214407	N681	N3283	1
3214410	N738	N3283	1
3214411	N792	N3283	1
3214413	N817	N3283	1
3214414	N836	N3283	1
3214415	N837	N3283	1
3214416	N838	N3283	1
3214417	N840	N3283	1
3214418	N871	N3283	1
3214419	N889	N3283	1
3214421	N937	N3283	1
3214422	N952	N3283	1
3214423	N962	N3283	1
3214424	N972	N3283	1
3214425	N985	N3283	1
3214426	N1000	N3283	1
3214427	N1002	N3283	1
3214428	N1023	N3283	1
3214430	N1055	N3283	1
3214431	N1075	N3283	1
3214432	N1132	N3283	1
3214433	N1187	N3283	1
3214435	N1222	N3283	1
3214436	N1223	N3283	1
3214437	N1227	N3283	1
3214439	N1250	N3283	1
3214440	N1263	N3283	1
3214441	N1271	N3283	1
3214442	N1289	N3283	1
3214443	N1299	N3283	1
3214444	N1329	N3283	1
3214445	N1343	N3283	1
3214446	N1362	N3283	1
3214447	N1364	N3283	1
3214448	N1367	N3283	1
3214449	N1368	N3283	1
3214450	N1410	N3283	1
3214451	N1413	N3283	1
3214453	N1460	N3283	1
3214455	N1558	N3283	1
3214456	N1566	N3283	1
3214457	N1572	N3283	1
3214462	N1712	N3283	1
3214464	N1869	N3283	1
3214465	N1889	N3283	1
3214467	N1978	N3283	1
3214468	N1998	N3283	1
3214471	N2104	N3283	1
3214472	N2136	N3283	1
3214473	N2151	N3283	1
3214474	N2162	N3283	1
3214476	N2189	N3283	1
3214477	N2191	N3283	1
3214478	N2202	N3283	1
3214479	N2209	N3283	1
3214480	N2243	N3283	1
3214483	N2267	N3283	1
3214485	N2379	N3283	1
3214487	N2497	N3283	1
3214488	N2566	N3283	1
3214490	N2680	N3283	1
3214491	N2697	N3283	1
3214492	N2699	N3283	1
3214493	N2726	N3283	1
3214494	N2758	N3283	1
3214495	N2771	N3283	1
3214496	N2772	N3283	1
3214498	N2811	N3283	1
3214499	N2889	N3283	1
3214501	N2901	N3283	1
3214502	N2915	N3283	1
3214503	N2921	N3283	1
3214504	N2931	N3283	1
3214505	N2942	N3283	1
3214506	N2988	N3283	1
3214508	N3029	N3283	1
3214509	N3082	N3283	1
3214511	N3179	N3283	1
3214514	N3303	N3283	1
3214515	N3358	N3283	1
3214516	N3412	N3283	1
3214517	N3471	N3283	1
3214518	N3553	N3283	1
3214519	N3558	N3283	1
3214520	N3605	N3283	1
3214521	N3608	N3283	1
3214523	N3642	N3283	1
3214524	N3701	N3283	1
3214525	N3724	N3283	1
3214526	N3809	N3283	1
3214527	N3831	N3283	1
3214528	N3864	N3283	1
3214529	N3963	N3283	1
3214530	N3983	N3283	1
3214531	N4005	N3283	1
3214533	N4068	N3283	1
3214535	N4208	N3283	1
3214536	N4220	N3283	1
3214537	N4246	N3283	1
3214538	N4248	N3283	1
3214539	N4331	N3283	1
3214540	N4340	N3283	1
3214542	N4493	N3283	1
3214543	N4541	N3283	1
3214544	N4565	N3283	1
3214548	N4688	N3283	1
3214551	N5003	N3283	1
3214552	N5046	N3283	1
3214553	N5112	N3283	1
3214554	N5187	N3283	1
3214555	N5198	N3283	1
3214556	N5287	N3283	1
3214557	N5307	N3283	1
3214558	N5310	N3283	1
3214559	N5316	N3283	1
3214560	N5391	N3283	1
3214562	N5498	N3283	1
3214563	N5598	N3283	1
3214564	N5612	N3283	1
3214565	N5927	N3283	1
3214566	N5936	N3283	1
3214570	N6249	N3283	1
3214571	N6437	N3283	1
3214572	N6459	N3283	1
3214573	N6481	N3283	1
3214576	N6759	N3283	1
3214577	N6764	N3283	1
3214580	N7251	N3283	1
3214581	N7314	N3283	1
3214582	N7324	N3283	1
3214583	N7347	N3283	1
3214586	N7590	N3283	1
3214587	N7616	N3283	1
3214588	N7643	N3283	1
3214589	N7893	N3283	1
3214590	N7929	N3283	1
3214591	N8042	N3283	1
3214595	N8268	N3283	1
3214596	N8345	N3283	1
3214597	N8431	N3283	1
3214599	N8915	N3283	1
3214600	N8916	N3283	1
3214604	N9197	N3283	1
3214608	N10136	N3283	1
3214609	N10137	N3283	1
3214610	N10289	N3283	1
3214612	N10383	N3283	1
3214615	N11158	N3283	1
3214616	N11399	N3283	1
3214617	N11592	N3283	1
3214618	N11675	N3283	1
3214619	N12020	N3283	1
3214620	N12087	N3283	1
3214622	N12157	N3283	1
3214623	N12222	N3283	1
3214624	N12447	N3283	1
3214627	N13175	N3283	1
3214628	N13810	N3283	1
3214630	N14414	N3283	1
3214633	N14904	N3283	1
3214634	N15529	N3283	1
3214635	N15618	N3283	1
3214637	N16079	N3283	1
3214638	N16098	N3283	1
3214641	N17205	N3283	1
3214642	N17477	N3283	1
3214643	N17708	N3283	1
3214644	N18334	N3283	1
3214645	N18410	N3283	1
3214648	N19229	N3283	1
3214652	N20839	N3283	1
3214654	N21258	N3283	1
3214657	N23034	N3283	1
3214658	N23474	N3283	1
3214659	N23643	N3283	1
3214660	N24093	N3283	1
3214661	N24157	N3283	1
3214662	N24413	N3283	1
3214664	N26852	N3283	1
3214666	N30868	N3283	1
3214668	N34187	N3283	1
3214669	N41136	N3283	1
3214670	N42978	N3283	1
3214671	N50054	N3283	1
3214672	N51133	N3283	1
3214674	N29	N3283	1
3214677	N190	N3283	1
3214678	N223	N3283	1
3214680	N296	N3283	1
3214681	N389	N3283	1
3214682	N443	N3283	1
3214686	N981	N3283	1
3214687	N1036	N3283	1
3214688	N1058	N3283	1
3214691	N1171	N3283	1
3214692	N1243	N3283	1
3214693	N1301	N3283	1
3214695	N2027	N3283	1
3214696	N3427	N3283	1
3214697	N2175	N3283	1
3214700	N2629	N3283	1
3214701	N2919	N3283	1
3214702	N3176	N3283	1
3214704	N3585	N3283	1
3214706	N4612	N3283	1
3214707	N4636	N3283	1
3214708	N5793	N3283	1
3214712	N26445	N3283	1
3214715	N24721	N3283	1
3214716	N29529	N3283	1
3218009	N213	N3303	1
3218010	N242	N3303	1
3218013	N427	N3303	1
3218014	N433	N3303	1
3218016	N533	N3303	1
3218019	N770	N3303	1
3218022	N1390	N3303	1
3218027	N2548	N3303	1
3218072	N34	N3303	1
3218073	N35	N3303	1
3218074	N41	N3303	1
3218075	N43	N3303	1
3218076	N49	N3303	1
3218077	N54	N3303	1
3218079	N59	N3303	1
3218080	N61	N3303	1
3218081	N73	N3303	1
3218083	N80	N3303	1
3218084	N92	N3303	1
3218085	N98	N3303	1
3218086	N105	N3303	1
3218087	N128	N3303	1
3218089	N146	N3303	1
3218090	N156	N3303	1
3218092	N183	N3303	1
3218093	N243	N3303	1
3218094	N256	N3303	1
3218095	N272	N3303	1
3218096	N273	N3303	1
3218097	N274	N3303	1
3218098	N276	N3303	1
3218099	N314	N3303	1
3218100	N323	N3303	1
3218101	N333	N3303	1
3218102	N350	N3303	1
3218104	N361	N3303	1
3218105	N379	N3303	1
3218106	N385	N3303	1
3218107	N393	N3303	1
3218108	N395	N3303	1
3218109	N423	N3303	1
3218110	N438	N3303	1
3218111	N466	N3303	1
3218112	N469	N3303	1
3218113	N471	N3303	1
3218114	N486	N3303	1
3218115	N513	N3303	1
3218116	N519	N3303	1
3218117	N546	N3303	1
3218118	N547	N3303	1
3218120	N575	N3303	1
3218122	N594	N3303	1
3218123	N609	N3303	1
3218127	N636	N3303	1
3218128	N689	N3303	1
3218130	N727	N3303	1
3218133	N776	N3303	1
3218134	N785	N3303	1
3218137	N899	N3303	1
3218138	N913	N3303	1
3218139	N919	N3303	1
3218140	N990	N3303	1
3218141	N998	N3303	1
3218145	N1059	N3303	1
3218148	N1077	N3303	1
3218149	N1115	N3303	1
3218150	N1166	N3303	1
3218151	N1193	N3303	1
3218153	N1206	N3303	1
3218154	N1241	N3303	1
3218157	N1294	N3303	1
3218160	N1340	N3303	1
3218162	N1532	N3303	1
3218165	N1709	N3303	1
3218168	N1837	N3303	1
3218169	N1844	N3303	1
3218170	N1865	N3303	1
3218172	N1907	N3303	1
3218177	N2015	N3303	1
3218178	N2022	N3303	1
3218182	N2232	N3303	1
3218190	N2470	N3303	1
3218195	N2590	N3303	1
3218202	N2924	N3303	1
3218205	N3106	N3303	1
3218211	N3411	N3303	1
3218212	N3422	N3303	1
3218217	N3627	N3303	1
3218231	N4500	N3303	1
3218232	N4542	N3303	1
3218235	N4639	N3303	1
3218247	N5167	N3303	1
3218248	N5218	N3303	1
3218249	N5445	N3303	1
3218250	N5689	N3303	1
3218255	N5946	N3303	1
3218265	N6610	N3303	1
3218272	N7283	N3303	1
3218281	N7950	N3303	1
3218298	N12209	N3303	1
3218308	N17128	N3303	1
3218326	N242	N3303	1
3218327	N421	N3303	1
3218329	N879	N3303	1
3218330	N1363	N3303	1
3218340	N11686	N3303	1
3218346	N265	N3303	1
3218350	N470	N3303	1
3218352	N563	N3303	1
3218354	N735	N3303	1
3218355	N822	N3303	1
3218356	N823	N3303	1
3218357	N1033	N3303	1
3218360	N1347	N3303	1
3218361	N1355	N3303	1
3218362	N1404	N3303	1
3218363	N1798	N3303	1
3218367	N3120	N3303	1
3218368	N3300	N3303	1
3218369	N4050	N3303	1
3218372	N5255	N3303	1
3218373	N5405	N3303	1
3218374	N6079	N3303	1
3218375	N6394	N3303	1
3218381	N14932	N3303	1
3218385	N21034	N3303	1
3218404	N55	N3303	1
3218412	N24	N3303	1
3218413	N38	N3303	1
3218414	N64	N3303	1
3218415	N74	N3303	1
3218416	N82	N3303	1
3218417	N122	N3303	1
3218418	N131	N3303	1
3218421	N154	N3303	1
3218422	N161	N3303	1
3218423	N165	N3303	1
3218424	N178	N3303	1
3218425	N231	N3303	1
3218427	N271	N3303	1
3218428	N277	N3303	1
3218429	N279	N3303	1
3218430	N280	N3303	1
3218431	N281	N3303	1
3218432	N291	N3303	1
3218434	N305	N3303	1
3218435	N313	N3303	1
3218436	N351	N3303	1
3218437	N369	N3303	1
3218438	N371	N3303	1
3218439	N424	N3303	1
3218441	N587	N3303	1
3218442	N595	N3303	1
3218443	N611	N3303	1
3218444	N642	N3303	1
3218445	N660	N3303	1
3218446	N702	N3303	1
3218447	N725	N3303	1
3218448	N801	N3303	1
3218449	N832	N3303	1
3218451	N925	N3303	1
3218452	N938	N3303	1
3218454	N961	N3303	1
3218456	N971	N3303	1
3218458	N1098	N3303	1
3218460	N1165	N3303	1
3218461	N1178	N3303	1
3218462	N1184	N3303	1
3218464	N1256	N3303	1
3218465	N1262	N3303	1
3218469	N1504	N3303	1
3218470	N1578	N3303	1
3218471	N1606	N3303	1
3218474	N1646	N3303	1
3218476	N2056	N3303	1
3218480	N2126	N3303	1
3218483	N2255	N3303	1
3218484	N2296	N3303	1
3218485	N2320	N3303	1
3218486	N2342	N3303	1
3218487	N2360	N3303	1
3218492	N2509	N3303	1
3218496	N2722	N3303	1
3218497	N2727	N3303	1
3218498	N2752	N3303	1
3218499	N2867	N3303	1
3218501	N2920	N3303	1
3218504	N3143	N3303	1
3218506	N3294	N3303	1
3218513	N3967	N3303	1
3218514	N3971	N3303	1
3218516	N4181	N3303	1
3218519	N4443	N3303	1
3218520	N4465	N3303	1
3218521	N4474	N3303	1
3218523	N4667	N3303	1
3218524	N4723	N3303	1
3218532	N5178	N3303	1
3218536	N5517	N3303	1
3218548	N6637	N3303	1
3218572	N12113	N3303	1
3218577	N15513	N3303	1
3218598	N106	N3303	1
3218602	N260	N3303	1
3218617	N4	N3303	1
3218618	N53	N3303	1
3218619	N71	N3303	1
3218620	N135	N3303	1
3218621	N142	N3303	1
3218622	N152	N3303	1
3218623	N172	N3303	1
3218624	N175	N3303	1
3218625	N177	N3303	1
3218626	N202	N3303	1
3218627	N217	N3303	1
3218628	N226	N3303	1
3218629	N232	N3303	1
3218630	N248	N3303	1
3218632	N275	N3303	1
3218633	N286	N3303	1
3218634	N292	N3303	1
3218635	N336	N3303	1
3218636	N344	N3303	1
3218637	N353	N3303	1
3218638	N384	N3303	1
3218639	N388	N3303	1
3218640	N392	N3303	1
3218641	N419	N3303	1
3218642	N432	N3303	1
3218643	N448	N3303	1
3218644	N454	N3303	1
3218645	N461	N3303	1
3218646	N463	N3303	1
3218647	N517	N3303	1
3218648	N541	N3303	1
3218649	N592	N3303	1
3218650	N603	N3303	1
3218651	N604	N3303	1
3218652	N605	N3303	1
3218653	N625	N3303	1
3218655	N651	N3303	1
3218656	N664	N3303	1
3218657	N667	N3303	1
3218658	N681	N3303	1
3218659	N682	N3303	1
3218660	N713	N3303	1
3218661	N738	N3303	1
3218662	N792	N3303	1
3218664	N817	N3303	1
3218665	N836	N3303	1
3218666	N837	N3303	1
3218667	N838	N3303	1
3218668	N840	N3303	1
3218669	N871	N3303	1
3218670	N889	N3303	1
3218671	N920	N3303	1
3218672	N937	N3303	1
3218673	N952	N3303	1
3218674	N962	N3303	1
3218675	N972	N3303	1
3218676	N985	N3303	1
3218677	N1000	N3303	1
3218678	N1002	N3303	1
3218679	N1023	N3303	1
3218680	N1035	N3303	1
3218681	N1055	N3303	1
3218682	N1075	N3303	1
3218683	N1132	N3303	1
3218684	N1187	N3303	1
3218685	N1215	N3303	1
3218686	N1222	N3303	1
3218687	N1223	N3303	1
3218688	N1227	N3303	1
3218690	N1250	N3303	1
3218691	N1263	N3303	1
3218692	N1271	N3303	1
3218693	N1289	N3303	1
3218694	N1299	N3303	1
3218695	N1329	N3303	1
3218696	N1343	N3303	1
3218697	N1362	N3303	1
3218698	N1364	N3303	1
3218699	N1367	N3303	1
3218700	N1368	N3303	1
3218701	N1410	N3303	1
3218702	N1413	N3303	1
3218703	N1440	N3303	1
3218704	N1460	N3303	1
3218705	N1502	N3303	1
3218706	N1558	N3303	1
3218707	N1566	N3303	1
3218708	N1572	N3303	1
3218709	N1655	N3303	1
3218710	N1687	N3303	1
3218711	N1696	N3303	1
3218713	N1712	N3303	1
3218714	N1744	N3303	1
3218715	N1869	N3303	1
3218716	N1889	N3303	1
3218717	N1891	N3303	1
3218718	N1978	N3303	1
3218719	N1998	N3303	1
3218720	N2044	N3303	1
3218722	N2104	N3303	1
3218723	N2136	N3303	1
3218724	N2151	N3303	1
3218725	N2162	N3303	1
3218726	N2168	N3303	1
3218727	N2189	N3303	1
3218728	N2191	N3303	1
3218729	N2202	N3303	1
3218730	N2209	N3303	1
3218731	N2243	N3303	1
3218732	N2245	N3303	1
3218733	N2249	N3303	1
3218734	N2267	N3303	1
3218735	N2351	N3303	1
3218736	N2379	N3303	1
3218737	N2456	N3303	1
3218738	N2497	N3303	1
3218739	N2566	N3303	1
3218740	N2574	N3303	1
3218741	N2680	N3303	1
3218742	N2697	N3303	1
3218743	N2699	N3303	1
3218744	N2726	N3303	1
3218745	N2758	N3303	1
3218746	N2771	N3303	1
3218747	N2772	N3303	1
3218748	N2784	N3303	1
3218749	N2811	N3303	1
3218750	N2889	N3303	1
3218751	N2890	N3303	1
3218752	N2901	N3303	1
3218753	N2915	N3303	1
3218754	N2921	N3303	1
3218755	N2931	N3303	1
3218756	N2942	N3303	1
3218757	N2988	N3303	1
3218759	N3029	N3303	1
3218760	N3082	N3303	1
3218762	N3179	N3303	1
3218764	N3283	N3303	1
3218766	N3358	N3303	1
3218767	N3412	N3303	1
3218768	N3471	N3303	1
3218769	N3553	N3303	1
3218770	N3558	N3303	1
3218771	N3605	N3303	1
3218772	N3608	N3303	1
3218773	N3619	N3303	1
3218774	N3642	N3303	1
3218775	N3701	N3303	1
3218776	N3724	N3303	1
3218777	N3809	N3303	1
3218778	N3831	N3303	1
3218779	N3864	N3303	1
3218780	N3963	N3303	1
3218781	N3983	N3303	1
3218782	N4005	N3303	1
3218784	N4068	N3303	1
3218786	N4208	N3303	1
3218787	N4220	N3303	1
3218788	N4246	N3303	1
3218789	N4248	N3303	1
3218790	N4331	N3303	1
3218791	N4340	N3303	1
3218793	N4493	N3303	1
3218794	N4541	N3303	1
3218795	N4565	N3303	1
3218796	N4584	N3303	1
3218798	N4680	N3303	1
3218799	N4688	N3303	1
3218801	N4990	N3303	1
3218802	N5003	N3303	1
3218803	N5046	N3303	1
3218804	N5112	N3303	1
3218805	N5187	N3303	1
3218806	N5198	N3303	1
3218807	N5287	N3303	1
3218808	N5307	N3303	1
3218809	N5310	N3303	1
3218810	N5316	N3303	1
3218811	N5391	N3303	1
3218812	N5400	N3303	1
3218813	N5498	N3303	1
3218814	N5598	N3303	1
3218815	N5612	N3303	1
3218816	N5927	N3303	1
3218817	N5936	N3303	1
3218820	N6081	N3303	1
3218821	N6249	N3303	1
3218822	N6437	N3303	1
3218823	N6459	N3303	1
3218824	N6481	N3303	1
3218826	N6721	N3303	1
3218827	N6759	N3303	1
3218828	N6764	N3303	1
3218830	N7169	N3303	1
3218831	N7251	N3303	1
3218832	N7314	N3303	1
3218833	N7324	N3303	1
3218834	N7347	N3303	1
3218835	N7396	N3303	1
3218837	N7590	N3303	1
3218838	N7616	N3303	1
3218839	N7643	N3303	1
3218840	N7893	N3303	1
3218841	N7929	N3303	1
3218842	N8042	N3303	1
3218843	N8197	N3303	1
3218844	N8263	N3303	1
3218846	N8268	N3303	1
3218847	N8345	N3303	1
3218848	N8431	N3303	1
3218850	N8915	N3303	1
3218851	N8916	N3303	1
3218854	N9137	N3303	1
3218855	N9197	N3303	1
3218859	N10136	N3303	1
3218860	N10137	N3303	1
3218861	N10289	N3303	1
3218863	N10383	N3303	1
3218866	N11158	N3303	1
3218867	N11399	N3303	1
3218868	N11592	N3303	1
3218869	N11675	N3303	1
3218870	N12020	N3303	1
3218871	N12087	N3303	1
3218873	N12157	N3303	1
3218874	N12222	N3303	1
3218875	N12447	N3303	1
3218876	N12848	N3303	1
3218878	N13175	N3303	1
3218879	N13810	N3303	1
3218880	N13960	N3303	1
3218881	N14414	N3303	1
3218884	N14904	N3303	1
3218885	N15529	N3303	1
3218886	N15618	N3303	1
3218888	N16079	N3303	1
3218889	N16098	N3303	1
3218892	N17205	N3303	1
3218893	N17477	N3303	1
3218894	N17708	N3303	1
3218895	N18334	N3303	1
3218896	N18410	N3303	1
3218899	N19229	N3303	1
3218900	N19641	N3303	1
3218902	N20172	N3303	1
3218903	N20839	N3303	1
3218905	N21258	N3303	1
3218907	N22207	N3303	1
3218908	N23034	N3303	1
3218909	N23474	N3303	1
3218910	N23643	N3303	1
3218911	N24093	N3303	1
3218912	N24157	N3303	1
3218913	N24413	N3303	1
3218915	N26852	N3303	1
3218917	N30868	N3303	1
3218919	N34187	N3303	1
3218920	N41136	N3303	1
3218921	N42978	N3303	1
3218922	N50054	N3303	1
3218923	N51133	N3303	1
3218925	N29	N3303	1
3218926	N170	N3303	1
3218928	N190	N3303	1
3218929	N223	N3303	1
3218930	N294	N3303	1
3218931	N296	N3303	1
3218932	N389	N3303	1
3218933	N443	N3303	1
3218934	N600	N3303	1
3218936	N784	N3303	1
3218937	N981	N3303	1
3218938	N1036	N3303	1
3218939	N1058	N3303	1
3218940	N1121	N3303	1
3218942	N1171	N3303	1
3218943	N1243	N3303	1
3218944	N1301	N3303	1
3218946	N2027	N3303	1
3218947	N3427	N3303	1
3218948	N2175	N3303	1
3218951	N2629	N3303	1
3218952	N2919	N3303	1
3218953	N3176	N3303	1
3218955	N3585	N3303	1
3218957	N4612	N3303	1
3218958	N4636	N3303	1
3218959	N5793	N3303	1
3218963	N26445	N3303	1
3218966	N24721	N3303	1
3218967	N29529	N3303	1
3218976	N4103	N3303	1
3218993	N25	N3303	1
3218995	N31	N3303	1
3218996	N48	N3303	1
3218997	N52	N3303	1
3218998	N68	N3303	1
3219000	N111	N3303	1
3219002	N150	N3303	1
3219004	N207	N3303	1
3219005	N209	N3303	1
3219006	N211	N3303	1
3219008	N222	N3303	1
3219009	N225	N3303	1
3219015	N302	N3303	1
3219017	N346	N3303	1
3219019	N356	N3303	1
3219024	N412	N3303	1
3219025	N414	N3303	1
3219027	N430	N3303	1
3219028	N431	N3303	1
3219029	N439	N3303	1
3219031	N447	N3303	1
3219032	N449	N3303	1
3219035	N491	N3303	1
3219038	N518	N3303	1
3219041	N544	N3303	1
3219045	N569	N3303	1
3219046	N572	N3303	1
3219047	N577	N3303	1
3219048	N582	N3303	1
3219049	N589	N3303	1
3219051	N597	N3303	1
3219055	N637	N3303	1
3219058	N683	N3303	1
3219061	N697	N3303	1
3219064	N710	N3303	1
3219066	N722	N3303	1
3219068	N749	N3303	1
3219073	N813	N3303	1
3219075	N843	N3303	1
3219077	N861	N3303	1
3219080	N868	N3303	1
3219082	N890	N3303	1
3219083	N893	N3303	1
3219085	N921	N3303	1
3219087	N928	N3303	1
3219088	N946	N3303	1
3219089	N953	N3303	1
3219090	N1010	N3303	1
3219091	N1014	N3303	1
3219093	N1029	N3303	1
3219094	N1038	N3303	1
3219102	N1157	N3303	1
3219103	N1188	N3303	1
3219106	N1255	N3303	1
3219107	N1260	N3303	1
3219109	N1268	N3303	1
3219110	N1274	N3303	1
3219115	N1391	N3303	1
3219116	N1399	N3303	1
3219119	N1444	N3303	1
3219122	N1477	N3303	1
3219124	N1514	N3303	1
3219134	N1631	N3303	1
3219135	N1657	N3303	1
3219137	N1674	N3303	1
3219138	N1678	N3303	1
3219142	N1718	N3303	1
3219143	N1770	N3303	1
3219149	N1818	N3303	1
3219152	N1870	N3303	1
3219153	N1890	N3303	1
3219154	N1932	N3303	1
3219157	N1986	N3303	1
3219158	N1991	N3303	1
3219162	N2036	N3303	1
3219169	N2163	N3303	1
3219170	N2173	N3303	1
3219171	N2190	N3303	1
3219172	N2193	N3303	1
3219175	N2252	N3303	1
3219176	N2299	N3303	1
3219181	N2387	N3303	1
3219183	N2433	N3303	1
3219188	N2531	N3303	1
3219190	N2545	N3303	1
3219191	N2554	N3303	1
3219192	N2564	N3303	1
3219193	N2567	N3303	1
3219194	N2572	N3303	1
3219195	N2578	N3303	1
3219204	N2723	N3303	1
3219206	N2859	N3303	1
3219207	N2873	N3303	1
3219208	N2876	N3303	1
3219210	N2883	N3303	1
3219211	N2902	N3303	1
3219212	N2907	N3303	1
3219213	N2987	N3303	1
3219217	N3071	N3303	1
3219218	N3136	N3303	1
3219222	N3207	N3303	1
3219223	N3281	N3303	1
3219224	N3289	N3303	1
3219226	N3334	N3303	1
3219227	N3361	N3303	1
3219229	N3455	N3303	1
3219235	N3550	N3303	1
3219236	N3612	N3303	1
3219237	N3616	N3303	1
3219247	N3832	N3303	1
3219249	N3851	N3303	1
3219251	N3860	N3303	1
3219252	N3881	N3303	1
3219253	N3910	N3303	1
3219262	N4099	N3303	1
3219266	N4209	N3303	1
3219291	N5038	N3303	1
3219294	N5120	N3303	1
3219300	N5260	N3303	1
3219304	N5369	N3303	1
3219306	N5423	N3303	1
3219308	N5451	N3303	1
3219315	N5708	N3303	1
3219328	N6354	N3303	1
3219332	N6580	N3303	1
3219333	N6629	N3303	1
3219345	N6906	N3303	1
3219361	N7681	N3303	1
3219367	N7923	N3303	1
3219372	N8097	N3303	1
3219373	N8100	N3303	1
3219377	N8223	N3303	1
3219392	N8942	N3303	1
3219394	N9020	N3303	1
3219420	N10329	N3303	1
3219421	N10333	N3303	1
3219423	N10542	N3303	1
3219462	N13439	N3303	1
3219480	N16061	N3303	1
3219497	N18239	N3303	1
3219532	N28452	N3303	1
3219570	N55909	N3303	1
3219576	N143	N3303	1
3219578	N221	N3303	1
3219594	N3148	N3303	1
3219595	N3326	N3303	1
3219600	N3884	N3303	1
3219621	N3731	N3303	1
3219662	N11578	N3303	1
3219692	N2139	N3303	1
3219697	N3754	N3303	1
3219698	N4127	N3303	1
3219699	N4133	N3303	1
3219704	N5599	N3303	1
3219724	N137	N3303	1
3219725	N290	N3303	1
3219726	N1392	N3303	1
3219728	N1596	N3303	1
3219730	N1783	N3303	1
3219731	N1896	N3303	1
3219737	N2148	N3303	1
3219744	N3216	N3303	1
3219750	N4161	N3303	1
3219754	N4537	N3303	1
3219756	N5502	N3303	1
3219760	N6879	N3303	1
3219798	N441	N3303	1
3219799	N512	N3303	1
3219800	N524	N3303	1
3219802	N1237	N3303	1
3219803	N1339	N3303	1
3219806	N2397	N3303	1
3219807	N2558	N3303	1
3219808	N2906	N3303	1
3219809	N3062	N3303	1
3219813	N3890	N3303	1
3219814	N3960	N3303	1
3219816	N4434	N3303	1
3219817	N4487	N3303	1
3219818	N5157	N3303	1
3219819	N5921	N3303	1
3219820	N5926	N3303	1
3219823	N6892	N3303	1
3219827	N8327	N3303	1
3219830	N9164	N3303	1
3219836	N11049	N3303	1
3219837	N11523	N3303	1
3219840	N12845	N3303	1
3219851	N24116	N3303	1
3219854	N26499	N3303	1
3219857	N30095	N3303	1
3219862	N43286	N3303	1
3219868	N1037	N3303	1
3219870	N1747	N3303	1
3219872	N3663	N3303	1
3219875	N10067	N3303	1
3219878	N13894	N3303	1
3219883	N36	N3303	1
3219885	N78	N3303	1
3219897	N4366	N3303	1
3219915	N6	N3303	1
3219916	N13	N3303	1
3219918	N60	N3303	1
3219920	N79	N3303	1
3219922	N96	N3303	1
3219926	N193	N3303	1
3219927	N227	N3303	1
3219932	N334	N3303	1
3219934	N362	N3303	1
3219936	N406	N3303	1
3219938	N429	N3303	1
3219943	N532	N3303	1
3219946	N599	N3303	1
3219947	N649	N3303	1
3219948	N656	N3303	1
3219949	N668	N3303	1
3219950	N676	N3303	1
3219954	N757	N3303	1
3219955	N800	N3303	1
3219956	N982	N3303	1
3219957	N1008	N3303	1
3219958	N1027	N3303	1
3219961	N1072	N3303	1
3219967	N1218	N3303	1
3219971	N1298	N3303	1
3219973	N1312	N3303	1
3219977	N1476	N3303	1
3219981	N1677	N3303	1
3219985	N1886	N3303	1
3219993	N2242	N3303	1
3219997	N2494	N3303	1
3219998	N2512	N3303	1
3219999	N2528	N3303	1
3220000	N2537	N3303	1
3220001	N2592	N3303	1
3220003	N2640	N3303	1
3220005	N2702	N3303	1
3220006	N2710	N3303	1
3220008	N2860	N3303	1
3220013	N3063	N3303	1
3220020	N3376	N3303	1
3220032	N3869	N3303	1
3220033	N3870	N3303	1
3220034	N3871	N3303	1
3220037	N4265	N3303	1
3220039	N4627	N3303	1
3220043	N4976	N3303	1
3220047	N5342	N3303	1
3220054	N6176	N3303	1
3220061	N6600	N3303	1
3220062	N6701	N3303	1
3220063	N6761	N3303	1
3220066	N7252	N3303	1
3220137	N14	N3303	1
3220138	N37	N3303	1
3220139	N257	N3303	1
3220140	N324	N3303	1
3220148	N1214	N3303	1
3220150	N9	N3303	1
3220153	N33	N3303	1
3220154	N46	N3303	1
3220155	N121	N3303	1
3220157	N139	N3303	1
3220162	N251	N3303	1
3220163	N255	N3303	1
3220167	N310	N3303	1
3220169	N338	N3303	1
3220170	N366	N3303	1
3220173	N426	N3303	1
3220177	N464	N3303	1
3220178	N497	N3303	1
3220179	N499	N3303	1
3220180	N504	N3303	1
3220186	N542	N3303	1
3220192	N647	N3303	1
3220195	N670	N3303	1
3220198	N703	N3303	1
3220201	N781	N3303	1
3220204	N835	N3303	1
3220205	N854	N3303	1
3220210	N894	N3303	1
3220214	N955	N3303	1
3220221	N1006	N3303	1
3220233	N1164	N3303	1
3220242	N1254	N3303	1
3220245	N1275	N3303	1
3220246	N1305	N3303	1
3220250	N1396	N3303	1
3220253	N1411	N3303	1
3220255	N1427	N3303	1
3220268	N1563	N3303	1
3220272	N1664	N3303	1
3220275	N1693	N3303	1
3220278	N1737	N3303	1
3220279	N1741	N3303	1
3220280	N1755	N3303	1
3220282	N1810	N3303	1
3220287	N1899	N3303	1
3220288	N1900	N3303	1
3220291	N1924	N3303	1
3220297	N2062	N3303	1
3220303	N2177	N3303	1
3220304	N2200	N3303	1
3220306	N2238	N3303	1
3220314	N2408	N3303	1
3220320	N2634	N3303	1
3220321	N2638	N3303	1
3220330	N2765	N3303	1
3220333	N2851	N3303	1
3220337	N3009	N3303	1
3220345	N3193	N3303	1
3220349	N3291	N3303	1
3220350	N3309	N3303	1
3220352	N3316	N3303	1
3220358	N3439	N3303	1
3220360	N3480	N3303	1
3220366	N3535	N3303	1
3220376	N3878	N3303	1
3220379	N3979	N3303	1
3220384	N4120	N3303	1
3220389	N4324	N3303	1
3220395	N4550	N3303	1
3220399	N4659	N3303	1
3220400	N4685	N3303	1
3220405	N4924	N3303	1
3220415	N5109	N3303	1
3220418	N5182	N3303	1
3220421	N5297	N3303	1
3220424	N5350	N3303	1
3220429	N5473	N3303	1
3220432	N5520	N3303	1
3220433	N5539	N3303	1
3220441	N5716	N3303	1
3220446	N5955	N3303	1
3220462	N6682	N3303	1
3220463	N6703	N3303	1
3220464	N6732	N3303	1
3220467	N6786	N3303	1
3220470	N6848	N3303	1
3220475	N6917	N3303	1
3220488	N7498	N3303	1
3220492	N7711	N3303	1
3220495	N7780	N3303	1
3220496	N7895	N3303	1
3220497	N7924	N3303	1
3220500	N7968	N3303	1
3220515	N8756	N3303	1
3220528	N9530	N3303	1
3220532	N9652	N3303	1
3220560	N11133	N3303	1
3220566	N11271	N3303	1
3220577	N12273	N3303	1
3220587	N13114	N3303	1
3220594	N13359	N3303	1
3220616	N15156	N3303	1
3220636	N17733	N3303	1
3220673	N21282	N3303	1
3220678	N22006	N3303	1
3220684	N23101	N3303	1
3220730	N38052	N3303	1
3220753	N57160	N3303	1
3220760	N80	N3303	1
3220761	N116	N3303	1
3220765	N280	N3303	1
3220792	N1156	N3303	1
3220845	N6876	N3303	1
3220849	N7418	N3303	1
3220856	N9958	N3303	1
3220898	N116565	N3303	1
3220903	N1063	N3303	1
3220909	N3714	N3303	1
3220949	N12239	N3303	1
3220964	N239	N3303	1
3220976	N5964	N3303	1
3221015	N1781	N3303	1
3221057	N7	N3303	1
3221061	N42	N3303	1
3221062	N51	N3303	1
3221065	N83	N3303	1
3221070	N134	N3303	1
3221072	N163	N3303	1
3221076	N196	N3303	1
3221078	N205	N3303	1
3221083	N278	N3303	1
3221084	N282	N3303	1
3221085	N293	N3303	1
3221089	N340	N3303	1
3221092	N367	N3303	1
3221093	N368	N3303	1
3221099	N460	N3303	1
3221103	N487	N3303	1
3221105	N525	N3303	1
3221106	N557	N3303	1
3221108	N588	N3303	1
3221109	N593	N3303	1
3221111	N610	N3303	1
3221114	N711	N3303	1
3221115	N718	N3303	1
3221120	N769	N3303	1
3221121	N788	N3303	1
3221123	N846	N3303	1
3221124	N900	N3303	1
3221125	N902	N3303	1
3221127	N926	N3303	1
3221135	N1156	N3303	1
3221138	N1195	N3303	1
3221139	N1203	N3303	1
3221145	N1336	N3303	1
3221146	N1350	N3303	1
3221148	N1385	N3303	1
3221154	N1446	N3303	1
3221157	N1517	N3303	1
3221162	N1668	N3303	1
3221169	N1814	N3303	1
3221172	N1842	N3303	1
3221176	N1959	N3303	1
3221177	N1972	N3303	1
3221178	N2054	N3303	1
3221186	N2246	N3303	1
3221188	N2251	N3303	1
3221193	N2324	N3303	1
3221194	N2356	N3303	1
3221195	N2383	N3303	1
3221208	N2626	N3303	1
3221209	N2651	N3303	1
3221210	N2668	N3303	1
3221212	N2695	N3303	1
3221224	N3000	N3303	1
3221228	N3052	N3303	1
3221229	N3080	N3303	1
3221232	N3113	N3303	1
3221235	N3277	N3303	1
3221241	N3393	N3303	1
3221244	N3431	N3303	1
3221252	N3773	N3303	1
3221253	N3780	N3303	1
3221258	N3921	N3303	1
3221263	N4073	N3303	1
3221273	N4379	N3303	1
3221277	N4420	N3303	1
3221281	N4531	N3303	1
3221292	N5172	N3303	1
3221295	N5258	N3303	1
3221301	N5650	N3303	1
3221308	N5908	N3303	1
3221316	N6095	N3303	1
3221328	N6385	N3303	1
3221332	N6657	N3303	1
3221347	N7145	N3303	1
3221370	N8387	N3303	1
3221385	N9311	N3303	1
3221411	N11008	N3303	1
3221414	N11074	N3303	1
3221439	N13546	N3303	1
3221463	N15536	N3303	1
3221465	N16139	N3303	1
3221523	N27590	N3303	1
3221529	N30428	N3303	1
3221545	N44914	N3303	1
3221561	N159	N3303	1
3221566	N440	N3303	1
3221567	N607	N3303	1
3221568	N687	N3303	1
3221569	N751	N3303	1
3221573	N1616	N3303	1
3221578	N2332	N3303	1
3221581	N2870	N3303	1
3221582	N2997	N3303	1
3221585	N3748	N3303	1
3221586	N4275	N3303	1
3221587	N5552	N3303	1
3221588	N5666	N3303	1
3221592	N9576	N3303	1
3221593	N11512	N3303	1
3221597	N18224	N3303	1
3221598	N15202	N3303	1
3221604	N30043	N3303	1
3221608	N61560	N3303	1
3221609	N39909	N3303	1
3222260	N213	N3358	1
3222261	N242	N3358	1
3222264	N427	N3358	1
3222265	N433	N3358	1
3222267	N533	N3358	1
3222268	N672	N3358	1
3222270	N770	N3358	1
3222272	N1374	N3358	1
3222273	N1390	N3358	1
3222278	N2548	N3358	1
3222279	N2759	N3358	1
3222280	N2817	N3358	1
3222322	N30	N3358	1
3222323	N34	N3358	1
3222324	N35	N3358	1
3222325	N41	N3358	1
3222326	N43	N3358	1
3222327	N49	N3358	1
3222328	N54	N3358	1
3222329	N58	N3358	1
3222330	N59	N3358	1
3222331	N61	N3358	1
3222332	N73	N3358	1
3222333	N75	N3358	1
3222334	N80	N3358	1
3222335	N92	N3358	1
3222336	N98	N3358	1
3222337	N105	N3358	1
3222338	N128	N3358	1
3222340	N146	N3358	1
3222341	N156	N3358	1
3222342	N166	N3358	1
3222343	N183	N3358	1
3222344	N243	N3358	1
3222345	N256	N3358	1
3222346	N272	N3358	1
3222347	N273	N3358	1
3222348	N274	N3358	1
3222349	N276	N3358	1
3222350	N314	N3358	1
3222351	N323	N3358	1
3222352	N333	N3358	1
3222353	N350	N3358	1
3222355	N361	N3358	1
3222356	N379	N3358	1
3222357	N385	N3358	1
3222358	N393	N3358	1
3222359	N395	N3358	1
3222360	N423	N3358	1
3222361	N438	N3358	1
3222362	N466	N3358	1
3222363	N469	N3358	1
3222364	N471	N3358	1
3222365	N486	N3358	1
3222366	N513	N3358	1
3222367	N519	N3358	1
3222368	N546	N3358	1
3222369	N547	N3358	1
3222371	N575	N3358	1
3222372	N578	N3358	1
3222373	N594	N3358	1
3222374	N609	N3358	1
3222376	N626	N3358	1
3222377	N634	N3358	1
3222378	N636	N3358	1
3222379	N689	N3358	1
3222380	N715	N3358	1
3222381	N727	N3358	1
3222382	N731	N3358	1
3222384	N776	N3358	1
3222385	N785	N3358	1
3222386	N787	N3358	1
3222387	N827	N3358	1
3222388	N899	N3358	1
3222389	N913	N3358	1
3222390	N919	N3358	1
3222392	N998	N3358	1
3222393	N1016	N3358	1
3222396	N1059	N3358	1
3222398	N1076	N3358	1
3222399	N1077	N3358	1
3222400	N1115	N3358	1
3222401	N1166	N3358	1
3222402	N1193	N3358	1
3222404	N1206	N3358	1
3222405	N1241	N3358	1
3222406	N1276	N3358	1
3222408	N1294	N3358	1
3222409	N1315	N3358	1
3222410	N1317	N3358	1
3222411	N1340	N3358	1
3222412	N1359	N3358	1
3222413	N1532	N3358	1
3222414	N1634	N3358	1
3222416	N1709	N3358	1
3222418	N1756	N3358	1
3222419	N1837	N3358	1
3222420	N1844	N3358	1
3222421	N1865	N3358	1
3222423	N1907	N3358	1
3222424	N1930	N3358	1
3222425	N1964	N3358	1
3222427	N2006	N3358	1
3222428	N2015	N3358	1
3222429	N2022	N3358	1
3222433	N2232	N3358	1
3222436	N2313	N3358	1
3222438	N2400	N3358	1
3222441	N2470	N3358	1
3222442	N2489	N3358	1
3222443	N2526	N3358	1
3222444	N2547	N3358	1
3222445	N2561	N3358	1
3222446	N2590	N3358	1
3222447	N2612	N3358	1
3222453	N2924	N3358	1
3222456	N3106	N3358	1
3222461	N3202	N3358	1
3222462	N3411	N3358	1
3222466	N3484	N3358	1
3222468	N3627	N3358	1
3222469	N3632	N3358	1
3222474	N3792	N3358	1
3222477	N3925	N3358	1
3222480	N4022	N3358	1
3222482	N4500	N3358	1
3222485	N4590	N3358	1
3222486	N4639	N3358	1
3222494	N5005	N3358	1
3222495	N5099	N3358	1
3222497	N5163	N3358	1
3222498	N5167	N3358	1
3222499	N5218	N3358	1
3222500	N5445	N3358	1
3222501	N5689	N3358	1
3222504	N5809	N3358	1
3222506	N5946	N3358	1
3222512	N6315	N3358	1
3222515	N6499	N3358	1
3222516	N6610	N3358	1
3222519	N6880	N3358	1
3222523	N7283	N3358	1
3222528	N7638	N3358	1
3222529	N7775	N3358	1
3222532	N7950	N3358	1
3222539	N9695	N3358	1
3222540	N9847	N3358	1
3222549	N12209	N3358	1
3222559	N17128	N3358	1
3222560	N17654	N3358	1
3222572	N11	N3358	1
3222574	N144	N3358	1
3222575	N176	N3358	1
3222576	N206	N3358	1
3222577	N242	N3358	1
3222578	N421	N3358	1
3222580	N879	N3358	1
3222581	N1363	N3358	1
3222591	N11686	N3358	1
3222594	N17395	N3358	1
3222597	N265	N3358	1
3222598	N289	N3358	1
3222600	N422	N3358	1
3222601	N470	N3358	1
3222602	N475	N3358	1
3222603	N563	N3358	1
3222605	N735	N3358	1
3222606	N822	N3358	1
3222607	N823	N3358	1
3222608	N1033	N3358	1
3222612	N1355	N3358	1
3222613	N1404	N3358	1
3222614	N1798	N3358	1
3222618	N3120	N3358	1
3222619	N3300	N3358	1
3222620	N4050	N3358	1
3222623	N5255	N3358	1
3222624	N5405	N3358	1
3222625	N6079	N3358	1
3222626	N6394	N3358	1
3222632	N14932	N3358	1
3222652	N571	N3358	1
3222663	N24	N3358	1
3222664	N38	N3358	1
3222665	N64	N3358	1
3222666	N74	N3358	1
3222667	N82	N3358	1
3222668	N122	N3358	1
3222669	N131	N3358	1
3222672	N154	N3358	1
3222673	N161	N3358	1
3222674	N165	N3358	1
3222675	N178	N3358	1
3222676	N231	N3358	1
3222678	N271	N3358	1
3222679	N277	N3358	1
3222680	N279	N3358	1
3222681	N280	N3358	1
3222682	N281	N3358	1
3222683	N291	N3358	1
3222685	N305	N3358	1
3222686	N313	N3358	1
3222687	N351	N3358	1
3222688	N369	N3358	1
3222689	N371	N3358	1
3222690	N424	N3358	1
3222691	N565	N3358	1
3222692	N587	N3358	1
3222693	N595	N3358	1
3222694	N611	N3358	1
3222695	N642	N3358	1
3222697	N702	N3358	1
3222699	N801	N3358	1
3222700	N832	N3358	1
3222701	N914	N3358	1
3222702	N925	N3358	1
3222703	N938	N3358	1
3222704	N947	N3358	1
3222705	N961	N3358	1
3222706	N967	N3358	1
3222707	N971	N3358	1
3222708	N1018	N3358	1
3222709	N1098	N3358	1
3222711	N1165	N3358	1
3222712	N1178	N3358	1
3222713	N1184	N3358	1
3222715	N1256	N3358	1
3222716	N1262	N3358	1
3222717	N1272	N3358	1
3222720	N1504	N3358	1
3222721	N1578	N3358	1
3222723	N1625	N3358	1
3222724	N1641	N3358	1
3222725	N1646	N3358	1
3222727	N2056	N3358	1
3222734	N2255	N3358	1
3222735	N2296	N3358	1
3222737	N2342	N3358	1
3222738	N2360	N3358	1
3222739	N2465	N3358	1
3222740	N2469	N3358	1
3222746	N2693	N3358	1
3222747	N2722	N3358	1
3222748	N2727	N3358	1
3222749	N2752	N3358	1
3222750	N2867	N3358	1
3222753	N3056	N3358	1
3222755	N3143	N3358	1
3222757	N3294	N3358	1
3222758	N3409	N3358	1
3222763	N3955	N3358	1
3222764	N3967	N3358	1
3222770	N4443	N3358	1
3222771	N4465	N3358	1
3222774	N4667	N3358	1
3222775	N4723	N3358	1
3222778	N4852	N3358	1
3222790	N5776	N3358	1
3222792	N6274	N3358	1
3222796	N6510	N3358	1
3222798	N6541	N3358	1
3222799	N6637	N3358	1
3222800	N6818	N3358	1
3222805	N7374	N3358	1
3222816	N9385	N3358	1
3222821	N11258	N3358	1
3222823	N12113	N3358	1
3222849	N106	N3358	1
3222853	N260	N3358	1
3222854	N721	N3358	1
3222863	N30118	N3358	1
3222868	N4	N3358	1
3222869	N53	N3358	1
3222870	N71	N3358	1
3222871	N135	N3358	1
3222872	N142	N3358	1
3222873	N152	N3358	1
3222874	N172	N3358	1
3222875	N175	N3358	1
3222876	N177	N3358	1
3222877	N202	N3358	1
3222878	N217	N3358	1
3222879	N226	N3358	1
3222880	N232	N3358	1
3222881	N248	N3358	1
3222883	N275	N3358	1
3222884	N286	N3358	1
3222885	N292	N3358	1
3222886	N336	N3358	1
3222887	N344	N3358	1
3222888	N353	N3358	1
3222889	N384	N3358	1
3222890	N388	N3358	1
3222891	N392	N3358	1
3222892	N419	N3358	1
3222893	N432	N3358	1
3222894	N448	N3358	1
3222895	N454	N3358	1
3222896	N461	N3358	1
3222897	N463	N3358	1
3222898	N517	N3358	1
3222899	N541	N3358	1
3222900	N592	N3358	1
3222901	N603	N3358	1
3222902	N604	N3358	1
3222903	N605	N3358	1
3222904	N625	N3358	1
3222906	N651	N3358	1
3222907	N664	N3358	1
3222908	N667	N3358	1
3222909	N681	N3358	1
3222910	N682	N3358	1
3222911	N713	N3358	1
3222912	N738	N3358	1
3222913	N792	N3358	1
3222915	N817	N3358	1
3222916	N836	N3358	1
3222917	N837	N3358	1
3222918	N838	N3358	1
3222919	N840	N3358	1
3222920	N871	N3358	1
3222921	N889	N3358	1
3222923	N937	N3358	1
3222924	N952	N3358	1
3222925	N962	N3358	1
3222926	N972	N3358	1
3222927	N985	N3358	1
3222928	N1000	N3358	1
3222929	N1002	N3358	1
3222930	N1023	N3358	1
3222931	N1035	N3358	1
3222932	N1055	N3358	1
3222933	N1075	N3358	1
3222934	N1132	N3358	1
3222935	N1187	N3358	1
3222936	N1215	N3358	1
3222937	N1222	N3358	1
3222938	N1223	N3358	1
3222939	N1227	N3358	1
3222941	N1250	N3358	1
3222942	N1263	N3358	1
3222943	N1271	N3358	1
3222944	N1289	N3358	1
3222945	N1299	N3358	1
3222946	N1329	N3358	1
3222947	N1343	N3358	1
3222948	N1362	N3358	1
3222949	N1364	N3358	1
3222950	N1367	N3358	1
3222951	N1368	N3358	1
3222952	N1410	N3358	1
3222953	N1413	N3358	1
3222954	N1440	N3358	1
3222955	N1460	N3358	1
3222957	N1558	N3358	1
3222958	N1566	N3358	1
3222959	N1572	N3358	1
3222960	N1655	N3358	1
3222961	N1687	N3358	1
3222962	N1696	N3358	1
3222964	N1712	N3358	1
3222965	N1744	N3358	1
3222966	N1869	N3358	1
3222967	N1889	N3358	1
3222968	N1891	N3358	1
3222969	N1978	N3358	1
3222970	N1998	N3358	1
3222971	N2044	N3358	1
3222972	N2101	N3358	1
3222973	N2104	N3358	1
3222974	N2136	N3358	1
3222975	N2151	N3358	1
3222976	N2162	N3358	1
3222978	N2189	N3358	1
3222979	N2191	N3358	1
3222980	N2202	N3358	1
3222981	N2209	N3358	1
3222982	N2243	N3358	1
3222983	N2245	N3358	1
3222985	N2267	N3358	1
3222987	N2379	N3358	1
3222988	N2456	N3358	1
3222989	N2497	N3358	1
3222990	N2566	N3358	1
3222991	N2574	N3358	1
3222992	N2680	N3358	1
3222993	N2697	N3358	1
3222994	N2699	N3358	1
3222995	N2726	N3358	1
3222996	N2758	N3358	1
3222997	N2771	N3358	1
3222998	N2772	N3358	1
3222999	N2784	N3358	1
3223000	N2811	N3358	1
3223001	N2889	N3358	1
3223002	N2890	N3358	1
3223003	N2901	N3358	1
3223004	N2915	N3358	1
3223005	N2921	N3358	1
3223006	N2931	N3358	1
3223007	N2942	N3358	1
3223008	N2988	N3358	1
3223010	N3029	N3358	1
3223011	N3082	N3358	1
3223012	N3151	N3358	1
3223013	N3179	N3358	1
3223015	N3283	N3358	1
3223016	N3303	N3358	1
3223018	N3412	N3358	1
3223019	N3471	N3358	1
3223020	N3553	N3358	1
3223021	N3558	N3358	1
3223022	N3605	N3358	1
3223023	N3608	N3358	1
3223024	N3619	N3358	1
3223025	N3642	N3358	1
3223026	N3701	N3358	1
3223027	N3724	N3358	1
3223028	N3809	N3358	1
3223029	N3831	N3358	1
3223030	N3864	N3358	1
3223031	N3963	N3358	1
3223032	N3983	N3358	1
3223033	N4005	N3358	1
3223035	N4068	N3358	1
3223037	N4208	N3358	1
3223038	N4220	N3358	1
3223039	N4246	N3358	1
3223040	N4248	N3358	1
3223041	N4331	N3358	1
3223042	N4340	N3358	1
3223044	N4493	N3358	1
3223045	N4541	N3358	1
3223046	N4565	N3358	1
3223047	N4584	N3358	1
3223048	N4647	N3358	1
3223049	N4680	N3358	1
3223050	N4688	N3358	1
3223052	N4990	N3358	1
3223053	N5003	N3358	1
3223054	N5046	N3358	1
3223055	N5112	N3358	1
3223056	N5187	N3358	1
3223057	N5198	N3358	1
3223058	N5287	N3358	1
3223059	N5307	N3358	1
3223060	N5310	N3358	1
3223061	N5316	N3358	1
3223062	N5391	N3358	1
3223064	N5498	N3358	1
3223065	N5598	N3358	1
3223066	N5612	N3358	1
3223067	N5927	N3358	1
3223068	N5936	N3358	1
3223071	N6081	N3358	1
3223072	N6249	N3358	1
3223073	N6437	N3358	1
3223074	N6459	N3358	1
3223075	N6481	N3358	1
3223078	N6759	N3358	1
3223079	N6764	N3358	1
3223081	N7169	N3358	1
3223082	N7251	N3358	1
3223083	N7314	N3358	1
3223084	N7324	N3358	1
3223085	N7347	N3358	1
3223086	N7396	N3358	1
3223088	N7590	N3358	1
3223089	N7616	N3358	1
3223090	N7643	N3358	1
3223091	N7893	N3358	1
3223092	N7929	N3358	1
3223093	N8042	N3358	1
3223094	N8197	N3358	1
3223095	N8263	N3358	1
3223097	N8268	N3358	1
3223098	N8345	N3358	1
3223099	N8431	N3358	1
3223101	N8915	N3358	1
3223102	N8916	N3358	1
3223106	N9197	N3358	1
3223110	N10136	N3358	1
3223111	N10137	N3358	1
3223112	N10289	N3358	1
3223114	N10383	N3358	1
3223117	N11158	N3358	1
3223118	N11399	N3358	1
3223119	N11592	N3358	1
3223120	N11675	N3358	1
3223121	N12020	N3358	1
3223122	N12087	N3358	1
3223124	N12157	N3358	1
3223125	N12222	N3358	1
3223126	N12447	N3358	1
3223129	N13175	N3358	1
3223130	N13810	N3358	1
3223131	N13960	N3358	1
3223132	N14414	N3358	1
3223135	N14904	N3358	1
3223136	N15529	N3358	1
3223137	N15618	N3358	1
3223139	N16079	N3358	1
3223140	N16098	N3358	1
3223143	N17205	N3358	1
3223144	N17477	N3358	1
3223145	N17708	N3358	1
3223146	N18334	N3358	1
3223147	N18410	N3358	1
3223149	N18533	N3358	1
3223150	N19229	N3358	1
3223151	N19641	N3358	1
3223153	N20172	N3358	1
3223154	N20839	N3358	1
3223156	N21258	N3358	1
3223157	N21621	N3358	1
3223158	N22207	N3358	1
3223159	N23034	N3358	1
3223160	N23474	N3358	1
3223161	N23643	N3358	1
3223162	N24093	N3358	1
3223163	N24157	N3358	1
3223164	N24413	N3358	1
3223166	N26852	N3358	1
3223168	N30868	N3358	1
3223169	N32630	N3358	1
3223170	N34187	N3358	1
3223171	N41136	N3358	1
3223172	N42978	N3358	1
3223173	N50054	N3358	1
3223174	N51133	N3358	1
3223176	N29	N3358	1
3223177	N170	N3358	1
3223179	N190	N3358	1
3223180	N223	N3358	1
3223181	N294	N3358	1
3223182	N296	N3358	1
3223183	N389	N3358	1
3223184	N443	N3358	1
3223185	N600	N3358	1
3223186	N601	N3358	1
3223187	N784	N3358	1
3223188	N981	N3358	1
3223189	N1036	N3358	1
3223190	N1058	N3358	1
3223191	N1121	N3358	1
3223193	N1171	N3358	1
3223194	N1243	N3358	1
3223195	N1301	N3358	1
3223197	N2027	N3358	1
3223198	N3427	N3358	1
3223199	N2175	N3358	1
3223202	N2629	N3358	1
3223203	N2919	N3358	1
3223204	N3176	N3358	1
3223206	N3585	N3358	1
3223208	N4612	N3358	1
3223209	N4636	N3358	1
3223210	N5793	N3358	1
3223214	N26445	N3358	1
3223217	N24721	N3358	1
3223218	N29529	N3358	1
3223241	N3	N3358	1
3223242	N5	N3358	1
3223243	N23	N3358	1
3223244	N25	N3358	1
3223245	N26	N3358	1
3223246	N31	N3358	1
3223247	N48	N3358	1
3223248	N52	N3358	1
3223249	N68	N3358	1
3223250	N81	N3358	1
3223251	N111	N3358	1
3223253	N150	N3358	1
3223254	N190	N3358	1
3223255	N207	N3358	1
3223256	N209	N3358	1
3223257	N211	N3358	1
3223258	N216	N3358	1
3223259	N222	N3358	1
3223260	N225	N3358	1
3223261	N235	N3358	1
3223263	N267	N3358	1
3223264	N285	N3358	1
3223265	N287	N3358	1
3223266	N302	N3358	1
3223268	N346	N3358	1
3223270	N356	N3358	1
3223273	N397	N3358	1
3223275	N412	N3358	1
3223276	N414	N3358	1
3223277	N415	N3358	1
3223278	N430	N3358	1
3223279	N431	N3358	1
3223280	N439	N3358	1
3223281	N442	N3358	1
3223282	N447	N3358	1
3223285	N490	N3358	1
3223286	N491	N3358	1
3223287	N496	N3358	1
3223288	N500	N3358	1
3223289	N518	N3358	1
3223291	N534	N3358	1
3223292	N544	N3358	1
3223293	N553	N3358	1
3223296	N569	N3358	1
3223297	N572	N3358	1
3223298	N577	N3358	1
3223299	N582	N3358	1
3223300	N589	N3358	1
3223301	N590	N3358	1
3223304	N628	N3358	1
3223305	N635	N3358	1
3223306	N637	N3358	1
3223307	N652	N3358	1
3223309	N683	N3358	1
3223310	N687	N3358	1
3223312	N697	N3358	1
3223313	N706	N3358	1
3223314	N709	N3358	1
3223315	N710	N3358	1
3223317	N722	N3358	1
3223319	N749	N3358	1
3223320	N771	N3358	1
3223322	N777	N3358	1
3223323	N778	N3358	1
3223324	N813	N3358	1
3223325	N825	N3358	1
3223326	N843	N3358	1
3223327	N853	N3358	1
3223328	N861	N3358	1
3223329	N864	N3358	1
3223330	N865	N3358	1
3223331	N868	N3358	1
3223333	N890	N3358	1
3223334	N893	N3358	1
3223335	N909	N3358	1
3223336	N921	N3358	1
3223338	N928	N3358	1
3223339	N946	N3358	1
3223340	N953	N3358	1
3223341	N1010	N3358	1
3223342	N1014	N3358	1
3223343	N1021	N3358	1
3223344	N1029	N3358	1
3223345	N1038	N3358	1
3223346	N1070	N3358	1
3223347	N1085	N3358	1
3223349	N1108	N3358	1
3223350	N1110	N3358	1
3223353	N1157	N3358	1
3223354	N1188	N3358	1
3223358	N1260	N3358	1
3223359	N1267	N3358	1
3223360	N1268	N3358	1
3223361	N1274	N3358	1
3223362	N1291	N3358	1
3223364	N1370	N3358	1
3223366	N1391	N3358	1
3223369	N1439	N3358	1
3223370	N1444	N3358	1
3223372	N1461	N3358	1
3223374	N1494	N3358	1
3223375	N1514	N3358	1
3223377	N1547	N3358	1
3223380	N1559	N3358	1
3223382	N1570	N3358	1
3223383	N1610	N3358	1
3223385	N1631	N3358	1
3223386	N1657	N3358	1
3223388	N1674	N3358	1
3223389	N1678	N3358	1
3223391	N1701	N3358	1
3223392	N1714	N3358	1
3223393	N1718	N3358	1
3223394	N1770	N3358	1
3223395	N1772	N3358	1
3223396	N1774	N3358	1
3223397	N1786	N3358	1
3223398	N1793	N3358	1
3223399	N1815	N3358	1
3223400	N1818	N3358	1
3223402	N1864	N3358	1
3223403	N1870	N3358	1
3223404	N1890	N3358	1
3223405	N1932	N3358	1
3223406	N1942	N3358	1
3223407	N1943	N3358	1
3223408	N1986	N3358	1
3223409	N1991	N3358	1
3223410	N2004	N3358	1
3223413	N2036	N3358	1
3223414	N2043	N3358	1
3223415	N2080	N3358	1
3223416	N2084	N3358	1
3223417	N2089	N3358	1
3223420	N2163	N3358	1
3223421	N2173	N3358	1
3223422	N2190	N3358	1
3223423	N2193	N3358	1
3223425	N2227	N3358	1
3223426	N2252	N3358	1
3223427	N2299	N3358	1
3223428	N2302	N3358	1
3223429	N2311	N3358	1
3223430	N2363	N3358	1
3223432	N2387	N3358	1
3223434	N2433	N3358	1
3223437	N2521	N3358	1
3223439	N2531	N3358	1
3223441	N2545	N3358	1
3223442	N2554	N3358	1
3223443	N2564	N3358	1
3223444	N2567	N3358	1
3223445	N2572	N3358	1
3223446	N2578	N3358	1
3223452	N2631	N3358	1
3223453	N2632	N3358	1
3223455	N2723	N3358	1
3223457	N2859	N3358	1
3223458	N2873	N3358	1
3223461	N2883	N3358	1
3223462	N2902	N3358	1
3223463	N2907	N3358	1
3223464	N2987	N3358	1
3223467	N3065	N3358	1
3223468	N3071	N3358	1
3223469	N3136	N3358	1
3223472	N3177	N3358	1
3223473	N3207	N3358	1
3223475	N3289	N3358	1
3223477	N3334	N3358	1
3223478	N3361	N3358	1
3223480	N3455	N3358	1
3223481	N3470	N3358	1
3223482	N3500	N3358	1
3223486	N3550	N3358	1
3223487	N3612	N3358	1
3223488	N3616	N3358	1
3223494	N3703	N3358	1
3223497	N3811	N3358	1
3223498	N3832	N3358	1
3223500	N3851	N3358	1
3223502	N3860	N3358	1
3223503	N3881	N3358	1
3223504	N3910	N3358	1
3223509	N4031	N3358	1
3223513	N4099	N3358	1
3223514	N4144	N3358	1
3223517	N4209	N3358	1
3223518	N4227	N3358	1
3223521	N4250	N3358	1
3223522	N4285	N3358	1
3223523	N4335	N3358	1
3223524	N4354	N3358	1
3223531	N4650	N3358	1
3223533	N4794	N3358	1
3223534	N4849	N3358	1
3223542	N5038	N3358	1
3223545	N5120	N3358	1
3223552	N5270	N3358	1
3223554	N5318	N3358	1
3223555	N5369	N3358	1
3223557	N5423	N3358	1
3223559	N5451	N3358	1
3223566	N5708	N3358	1
3223569	N5931	N3358	1
3223571	N6033	N3358	1
3223574	N6158	N3358	1
3223579	N6354	N3358	1
3223580	N6373	N3358	1
3223581	N6544	N3358	1
3223582	N6560	N3358	1
3223583	N6580	N3358	1
3223584	N6629	N3358	1
3223588	N6773	N3358	1
3223590	N6787	N3358	1
3223596	N6906	N3358	1
3223597	N7015	N3358	1
3223598	N7066	N3358	1
3223611	N7654	N3358	1
3223612	N7681	N3358	1
3223618	N7923	N3358	1
3223620	N8004	N3358	1
3223623	N8097	N3358	1
3223624	N8100	N3358	1
3223626	N8199	N3358	1
3223627	N8220	N3358	1
3223628	N8223	N3358	1
3223633	N8603	N3358	1
3223634	N8666	N3358	1
3223637	N8766	N3358	1
3223639	N8840	N3358	1
3223643	N8942	N3358	1
3223645	N9020	N3358	1
3223649	N9251	N3358	1
3223653	N9491	N3358	1
3223654	N9589	N3358	1
3223665	N9958	N3358	1
3223667	N10078	N3358	1
3223669	N10168	N3358	1
3223672	N10333	N3358	1
3223673	N10456	N3358	1
3223674	N10542	N3358	1
3223675	N10625	N3358	1
3223690	N11730	N3358	1
3223691	N11733	N3358	1
3223700	N12348	N3358	1
3223703	N12616	N3358	1
3223713	N13439	N3358	1
3223718	N14292	N3358	1
3223720	N14415	N3358	1
3223721	N14489	N3358	1
3223731	N16061	N3358	1
3223732	N16327	N3358	1
3223741	N16935	N3358	1
3223748	N18239	N3358	1
3223750	N18653	N3358	1
3223779	N26792	N3358	1
3223783	N28452	N3358	1
3223788	N30165	N3358	1
3223794	N31903	N3358	1
3223810	N41774	N3358	1
3223821	N55909	N3358	1
3223824	N19	N3358	1
3223826	N68	N3358	1
3223827	N143	N3358	1
3223828	N209	N3358	1
3223830	N236	N3358	1
3223832	N306	N3358	1
3223833	N357	N3358	1
3223835	N439	N3358	1
3223836	N464	N3358	1
3223837	N511	N3358	1
3223838	N603	N3358	1
3223839	N702	N3358	1
3223844	N3115	N3358	1
3223846	N3326	N3358	1
3223848	N3649	N3358	1
3223851	N3884	N3358	1
3223852	N4163	N3358	1
3223854	N6345	N3358	1
3223919	N22917	N3358	1
3223943	N2139	N3358	1
3223950	N4133	N3358	1
3223977	N1392	N3358	1
3223988	N2148	N3358	1
3223995	N3216	N3358	1
3224048	N184	N3358	1
3224049	N441	N3358	1
3224050	N512	N3358	1
3224051	N524	N3358	1
3224053	N1237	N3358	1
3224057	N2397	N3358	1
3224058	N2558	N3358	1
3224059	N2906	N3358	1
3224060	N3062	N3358	1
3224062	N3595	N3358	1
3224063	N3774	N3358	1
3224064	N3890	N3358	1
3224067	N4434	N3358	1
3224068	N4487	N3358	1
3224069	N5157	N3358	1
3224070	N5921	N3358	1
3224071	N5926	N3358	1
3224078	N8327	N3358	1
3224081	N9164	N3358	1
3224088	N11523	N3358	1
3224091	N12845	N3358	1
3224093	N14616	N3358	1
3224102	N24116	N3358	1
3224105	N26499	N3358	1
3224108	N30095	N3358	1
3224113	N43286	N3358	1
3224119	N1037	N3358	1
3224123	N3663	N3358	1
3224129	N13894	N3358	1
3224151	N5347	N3358	1
3224167	N13	N3358	1
3224168	N47	N3358	1
3224169	N60	N3358	1
3224170	N62	N3358	1
3224171	N79	N3358	1
3224173	N96	N3358	1
3224174	N108	N3358	1
3224177	N193	N3358	1
3224178	N227	N3358	1
3224180	N245	N3358	1
3224183	N334	N3358	1
3224184	N347	N3358	1
3224185	N362	N3358	1
3224186	N403	N3358	1
3224187	N406	N3358	1
3224188	N421	N3358	1
3224189	N429	N3358	1
3224190	N443	N3358	1
3224191	N451	N3358	1
3224192	N478	N3358	1
3224193	N495	N3358	1
3224194	N532	N3358	1
3224196	N584	N3358	1
3224197	N599	N3358	1
3224198	N649	N3358	1
3224199	N656	N3358	1
3224200	N668	N3358	1
3224201	N676	N3358	1
3224204	N741	N3358	1
3224205	N757	N3358	1
3224207	N982	N3358	1
3224208	N1008	N3358	1
3224209	N1027	N3358	1
3224211	N1058	N3358	1
3224212	N1072	N3358	1
3224213	N1091	N3358	1
3224216	N1162	N3358	1
3224218	N1218	N3358	1
3224220	N1295	N3358	1
3224221	N1296	N3358	1
3224222	N1298	N3358	1
3224224	N1312	N3358	1
3224226	N1381	N3358	1
3224228	N1476	N3358	1
3224230	N1582	N3358	1
3224232	N1677	N3358	1
3224233	N1760	N3358	1
3224234	N1839	N3358	1
3224235	N1875	N3358	1
3224236	N1886	N3358	1
3224238	N1990	N3358	1
3224247	N2413	N3358	1
3224249	N2512	N3358	1
3224251	N2537	N3358	1
3224252	N2592	N3358	1
3224254	N2640	N3358	1
3224257	N2710	N3358	1
3224259	N2860	N3358	1
3224263	N2937	N3358	1
3224264	N3063	N3358	1
3224266	N3176	N3358	1
3224269	N3308	N3358	1
3224279	N3717	N3358	1
3224280	N3840	N3358	1
3224283	N3869	N3358	1
3224284	N3870	N3358	1
3224285	N3871	N3358	1
3224288	N4265	N3358	1
3224290	N4627	N3358	1
3224292	N4785	N3358	1
3224293	N4926	N3358	1
3224294	N4976	N3358	1
3224297	N5222	N3358	1
3224298	N5342	N3358	1
3224303	N5808	N3358	1
3224305	N6176	N3358	1
3224310	N6433	N3358	1
3224312	N6600	N3358	1
3224313	N6701	N3358	1
3224317	N7252	N3358	1
3224330	N10814	N3358	1
3224347	N18594	N3358	1
3224358	N102	N3358	1
3224362	N415	N3358	1
3224364	N554	N3358	1
3224365	N906	N3358	1
3224366	N1112	N3358	1
3224368	N1975	N3358	1
3224373	N7874	N3358	1
3226511	N213	N3412	1
3226515	N427	N3412	1
3226518	N533	N3412	1
3226574	N34	N3412	1
3226575	N35	N3412	1
3226588	N105	N3412	1
3226589	N128	N3412	1
3226591	N146	N3412	1
3226592	N156	N3412	1
3226595	N243	N3412	1
3226606	N361	N3412	1
3226607	N379	N3412	1
3226610	N395	N3412	1
3226612	N438	N3412	1
3226613	N466	N3412	1
3226614	N469	N3412	1
3226615	N471	N3412	1
3226617	N513	N3412	1
3226618	N519	N3412	1
3226625	N609	N3412	1
3226630	N689	N3412	1
3226635	N776	N3412	1
3226639	N899	N3412	1
3226650	N1077	N3412	1
3226655	N1206	N3412	1
3226670	N1837	N3412	1
3226671	N1844	N3412	1
3226679	N2015	N3412	1
3226713	N3411	N3412	1
3226719	N3627	N3412	1
3226774	N7283	N3412	1
3226783	N7950	N3412	1
3226800	N12209	N3412	1
3226810	N17128	N3412	1
3226828	N242	N3412	1
3226831	N879	N3412	1
3226832	N1363	N3412	1
3226842	N11686	N3412	1
3226848	N265	N3412	1
3226852	N470	N3412	1
3226854	N563	N3412	1
3226859	N1033	N3412	1
3226863	N1355	N3412	1
3226864	N1404	N3412	1
3226865	N1798	N3412	1
3226874	N5255	N3412	1
3226876	N6079	N3412	1
3226883	N14932	N3412	1
3226917	N74	N3412	1
3226920	N131	N3412	1
3226923	N154	N3412	1
3226925	N165	N3412	1
3226926	N178	N3412	1
3226929	N271	N3412	1
3226931	N279	N3412	1
3226936	N305	N3412	1
3226937	N313	N3412	1
3226938	N351	N3412	1
3226941	N424	N3412	1
3226945	N611	N3412	1
3226953	N925	N3412	1
3226958	N971	N3412	1
3226963	N1178	N3412	1
3226971	N1504	N3412	1
3227006	N3143	N3412	1
3227008	N3294	N3412	1
3227050	N6637	N3412	1
3227104	N260	N3412	1
3227119	N4	N3412	1
3227120	N53	N3412	1
3227122	N135	N3412	1
3227123	N142	N3412	1
3227124	N152	N3412	1
3227125	N172	N3412	1
3227127	N177	N3412	1
3227128	N202	N3412	1
3227129	N217	N3412	1
3227131	N232	N3412	1
3227132	N248	N3412	1
3227134	N275	N3412	1
3227135	N286	N3412	1
3227136	N292	N3412	1
3227137	N336	N3412	1
3227138	N344	N3412	1
3227139	N353	N3412	1
3227141	N388	N3412	1
3227142	N392	N3412	1
3227144	N432	N3412	1
3227146	N454	N3412	1
3227147	N461	N3412	1
3227148	N463	N3412	1
3227149	N517	N3412	1
3227150	N541	N3412	1
3227151	N592	N3412	1
3227152	N603	N3412	1
3227153	N604	N3412	1
3227154	N605	N3412	1
3227155	N625	N3412	1
3227157	N651	N3412	1
3227159	N667	N3412	1
3227160	N681	N3412	1
3227163	N738	N3412	1
3227164	N792	N3412	1
3227166	N817	N3412	1
3227167	N836	N3412	1
3227168	N837	N3412	1
3227169	N838	N3412	1
3227170	N840	N3412	1
3227171	N871	N3412	1
3227172	N889	N3412	1
3227174	N937	N3412	1
3227175	N952	N3412	1
3227176	N962	N3412	1
3227177	N972	N3412	1
3227178	N985	N3412	1
3227179	N1000	N3412	1
3227180	N1002	N3412	1
3227181	N1023	N3412	1
3227183	N1055	N3412	1
3227184	N1075	N3412	1
3227185	N1132	N3412	1
3227186	N1187	N3412	1
3227188	N1222	N3412	1
3227189	N1223	N3412	1
3227190	N1227	N3412	1
3227192	N1250	N3412	1
3227193	N1263	N3412	1
3227194	N1271	N3412	1
3227195	N1289	N3412	1
3227196	N1299	N3412	1
3227197	N1329	N3412	1
3227198	N1343	N3412	1
3227199	N1362	N3412	1
3227200	N1364	N3412	1
3227201	N1367	N3412	1
3227202	N1368	N3412	1
3227203	N1410	N3412	1
3227204	N1413	N3412	1
3227206	N1460	N3412	1
3227208	N1558	N3412	1
3227209	N1566	N3412	1
3227210	N1572	N3412	1
3227215	N1712	N3412	1
3227217	N1869	N3412	1
3227218	N1889	N3412	1
3227220	N1978	N3412	1
3227221	N1998	N3412	1
3227224	N2104	N3412	1
3227225	N2136	N3412	1
3227226	N2151	N3412	1
3227227	N2162	N3412	1
3227229	N2189	N3412	1
3227230	N2191	N3412	1
3227231	N2202	N3412	1
3227232	N2209	N3412	1
3227233	N2243	N3412	1
3227236	N2267	N3412	1
3227238	N2379	N3412	1
3227240	N2497	N3412	1
3227241	N2566	N3412	1
3227243	N2680	N3412	1
3227244	N2697	N3412	1
3227245	N2699	N3412	1
3227246	N2726	N3412	1
3227247	N2758	N3412	1
3227248	N2771	N3412	1
3227249	N2772	N3412	1
3227251	N2811	N3412	1
3227252	N2889	N3412	1
3227254	N2901	N3412	1
3227255	N2915	N3412	1
3227256	N2921	N3412	1
3227257	N2931	N3412	1
3227258	N2942	N3412	1
3227259	N2988	N3412	1
3227261	N3029	N3412	1
3227262	N3082	N3412	1
3227264	N3179	N3412	1
3227266	N3283	N3412	1
3227267	N3303	N3412	1
3227268	N3358	N3412	1
3227270	N3471	N3412	1
3227271	N3553	N3412	1
3227272	N3558	N3412	1
3227273	N3605	N3412	1
3227274	N3608	N3412	1
3227276	N3642	N3412	1
3227277	N3701	N3412	1
3227278	N3724	N3412	1
3227279	N3809	N3412	1
3227280	N3831	N3412	1
3227281	N3864	N3412	1
3227282	N3963	N3412	1
3227283	N3983	N3412	1
3227284	N4005	N3412	1
3227286	N4068	N3412	1
3227288	N4208	N3412	1
3227289	N4220	N3412	1
3227290	N4246	N3412	1
3227291	N4248	N3412	1
3227292	N4331	N3412	1
3227293	N4340	N3412	1
3227295	N4493	N3412	1
3227296	N4541	N3412	1
3227297	N4565	N3412	1
3227301	N4688	N3412	1
3227304	N5003	N3412	1
3227305	N5046	N3412	1
3227306	N5112	N3412	1
3227307	N5187	N3412	1
3227308	N5198	N3412	1
3227309	N5287	N3412	1
3227310	N5307	N3412	1
3227311	N5310	N3412	1
3227312	N5316	N3412	1
3227313	N5391	N3412	1
3227315	N5498	N3412	1
3227316	N5598	N3412	1
3227317	N5612	N3412	1
3227318	N5927	N3412	1
3227319	N5936	N3412	1
3227323	N6249	N3412	1
3227324	N6437	N3412	1
3227325	N6459	N3412	1
3227326	N6481	N3412	1
3227329	N6759	N3412	1
3227330	N6764	N3412	1
3227333	N7251	N3412	1
3227334	N7314	N3412	1
3227335	N7324	N3412	1
3227336	N7347	N3412	1
3227339	N7590	N3412	1
3227340	N7616	N3412	1
3227341	N7643	N3412	1
3227342	N7893	N3412	1
3227343	N7929	N3412	1
3227344	N8042	N3412	1
3227348	N8268	N3412	1
3227349	N8345	N3412	1
3227350	N8431	N3412	1
3227352	N8915	N3412	1
3227353	N8916	N3412	1
3227357	N9197	N3412	1
3227361	N10136	N3412	1
3227362	N10137	N3412	1
3227363	N10289	N3412	1
3227365	N10383	N3412	1
3227368	N11158	N3412	1
3227369	N11399	N3412	1
3227370	N11592	N3412	1
3227371	N11675	N3412	1
3227372	N12020	N3412	1
3227373	N12087	N3412	1
3227375	N12157	N3412	1
3227376	N12222	N3412	1
3227377	N12447	N3412	1
3227380	N13175	N3412	1
3227381	N13810	N3412	1
3227383	N14414	N3412	1
3227386	N14904	N3412	1
3227387	N15529	N3412	1
3227388	N15618	N3412	1
3227390	N16079	N3412	1
3227391	N16098	N3412	1
3227394	N17205	N3412	1
3227395	N17477	N3412	1
3227396	N17708	N3412	1
3227397	N18334	N3412	1
3227398	N18410	N3412	1
3227401	N19229	N3412	1
3227405	N20839	N3412	1
3227407	N21258	N3412	1
3227410	N23034	N3412	1
3227411	N23474	N3412	1
3227412	N23643	N3412	1
3227413	N24093	N3412	1
3227414	N24157	N3412	1
3227415	N24413	N3412	1
3227417	N26852	N3412	1
3227419	N30868	N3412	1
3227421	N34187	N3412	1
3227422	N41136	N3412	1
3227423	N42978	N3412	1
3227424	N50054	N3412	1
3227425	N51133	N3412	1
3227427	N29	N3412	1
3227430	N190	N3412	1
3227431	N223	N3412	1
3227433	N296	N3412	1
3227434	N389	N3412	1
3227435	N443	N3412	1
3227439	N981	N3412	1
3227440	N1036	N3412	1
3227441	N1058	N3412	1
3227444	N1171	N3412	1
3227445	N1243	N3412	1
3227446	N1301	N3412	1
3227448	N2027	N3412	1
3227449	N3427	N3412	1
3227450	N2175	N3412	1
3227453	N2629	N3412	1
3227454	N2919	N3412	1
3227455	N3176	N3412	1
3227457	N3585	N3412	1
3227459	N4612	N3412	1
3227460	N4636	N3412	1
3227461	N5793	N3412	1
3227465	N26445	N3412	1
3227468	N24721	N3412	1
3227469	N29529	N3412	1
3230762	N213	N3471	1
3230766	N427	N3471	1
3230769	N533	N3471	1
3230825	N34	N3471	1
3230826	N35	N3471	1
3230839	N105	N3471	1
3230840	N128	N3471	1
3230842	N146	N3471	1
3230843	N156	N3471	1
3230846	N243	N3471	1
3230857	N361	N3471	1
3230858	N379	N3471	1
3230861	N395	N3471	1
3230863	N438	N3471	1
3230864	N466	N3471	1
3230865	N469	N3471	1
3230866	N471	N3471	1
3230868	N513	N3471	1
3230869	N519	N3471	1
3230876	N609	N3471	1
3230881	N689	N3471	1
3230886	N776	N3471	1
3230890	N899	N3471	1
3230901	N1077	N3471	1
3230906	N1206	N3471	1
3230921	N1837	N3471	1
3230922	N1844	N3471	1
3230930	N2015	N3471	1
3230964	N3411	N3471	1
3230970	N3627	N3471	1
3231025	N7283	N3471	1
3231034	N7950	N3471	1
3231051	N12209	N3471	1
3231061	N17128	N3471	1
3231079	N242	N3471	1
3231082	N879	N3471	1
3231083	N1363	N3471	1
3231093	N11686	N3471	1
3231099	N265	N3471	1
3231103	N470	N3471	1
3231105	N563	N3471	1
3231110	N1033	N3471	1
3231114	N1355	N3471	1
3231115	N1404	N3471	1
3231116	N1798	N3471	1
3231125	N5255	N3471	1
3231127	N6079	N3471	1
3231134	N14932	N3471	1
3231168	N74	N3471	1
3231171	N131	N3471	1
3231174	N154	N3471	1
3231176	N165	N3471	1
3231177	N178	N3471	1
3231180	N271	N3471	1
3231182	N279	N3471	1
3231187	N305	N3471	1
3231188	N313	N3471	1
3231189	N351	N3471	1
3231192	N424	N3471	1
3231196	N611	N3471	1
3231204	N925	N3471	1
3231209	N971	N3471	1
3231214	N1178	N3471	1
3231222	N1504	N3471	1
3231257	N3143	N3471	1
3231259	N3294	N3471	1
3231301	N6637	N3471	1
3231355	N260	N3471	1
3231370	N4	N3471	1
3231371	N53	N3471	1
3231373	N135	N3471	1
3231374	N142	N3471	1
3231375	N152	N3471	1
3231376	N172	N3471	1
3231378	N177	N3471	1
3231379	N202	N3471	1
3231380	N217	N3471	1
3231382	N232	N3471	1
3231383	N248	N3471	1
3231385	N275	N3471	1
3231386	N286	N3471	1
3231387	N292	N3471	1
3231388	N336	N3471	1
3231389	N344	N3471	1
3231390	N353	N3471	1
3231392	N388	N3471	1
3231393	N392	N3471	1
3231395	N432	N3471	1
3231397	N454	N3471	1
3231398	N461	N3471	1
3231399	N463	N3471	1
3231400	N517	N3471	1
3231401	N541	N3471	1
3231402	N592	N3471	1
3231403	N603	N3471	1
3231404	N604	N3471	1
3231405	N605	N3471	1
3231406	N625	N3471	1
3231408	N651	N3471	1
3231410	N667	N3471	1
3231411	N681	N3471	1
3231414	N738	N3471	1
3231415	N792	N3471	1
3231417	N817	N3471	1
3231418	N836	N3471	1
3231419	N837	N3471	1
3231420	N838	N3471	1
3231421	N840	N3471	1
3231422	N871	N3471	1
3231423	N889	N3471	1
3231425	N937	N3471	1
3231426	N952	N3471	1
3231427	N962	N3471	1
3231428	N972	N3471	1
3231429	N985	N3471	1
3231430	N1000	N3471	1
3231431	N1002	N3471	1
3231432	N1023	N3471	1
3231434	N1055	N3471	1
3231435	N1075	N3471	1
3231436	N1132	N3471	1
3231437	N1187	N3471	1
3231439	N1222	N3471	1
3231440	N1223	N3471	1
3231441	N1227	N3471	1
3231443	N1250	N3471	1
3231444	N1263	N3471	1
3231445	N1271	N3471	1
3231446	N1289	N3471	1
3231447	N1299	N3471	1
3231448	N1329	N3471	1
3231449	N1343	N3471	1
3231450	N1362	N3471	1
3231451	N1364	N3471	1
3231452	N1367	N3471	1
3231453	N1368	N3471	1
3231454	N1410	N3471	1
3231455	N1413	N3471	1
3231457	N1460	N3471	1
3231459	N1558	N3471	1
3231460	N1566	N3471	1
3231461	N1572	N3471	1
3231466	N1712	N3471	1
3231468	N1869	N3471	1
3231469	N1889	N3471	1
3231471	N1978	N3471	1
3231472	N1998	N3471	1
3231475	N2104	N3471	1
3231476	N2136	N3471	1
3231477	N2151	N3471	1
3231478	N2162	N3471	1
3231480	N2189	N3471	1
3231481	N2191	N3471	1
3231482	N2202	N3471	1
3231483	N2209	N3471	1
3231484	N2243	N3471	1
3231487	N2267	N3471	1
3231489	N2379	N3471	1
3231491	N2497	N3471	1
3231492	N2566	N3471	1
3231494	N2680	N3471	1
3231495	N2697	N3471	1
3231496	N2699	N3471	1
3231497	N2726	N3471	1
3231498	N2758	N3471	1
3231499	N2771	N3471	1
3231500	N2772	N3471	1
3231502	N2811	N3471	1
3231503	N2889	N3471	1
3231505	N2901	N3471	1
3231506	N2915	N3471	1
3231507	N2921	N3471	1
3231508	N2931	N3471	1
3231509	N2942	N3471	1
3231510	N2988	N3471	1
3231512	N3029	N3471	1
3231513	N3082	N3471	1
3231515	N3179	N3471	1
3231517	N3283	N3471	1
3231518	N3303	N3471	1
3231519	N3358	N3471	1
3231520	N3412	N3471	1
3231522	N3553	N3471	1
3231523	N3558	N3471	1
3231524	N3605	N3471	1
3231525	N3608	N3471	1
3231527	N3642	N3471	1
3231528	N3701	N3471	1
3231529	N3724	N3471	1
3231530	N3809	N3471	1
3231531	N3831	N3471	1
3231532	N3864	N3471	1
3231533	N3963	N3471	1
3231534	N3983	N3471	1
3231535	N4005	N3471	1
3231537	N4068	N3471	1
3231539	N4208	N3471	1
3231540	N4220	N3471	1
3231541	N4246	N3471	1
3231542	N4248	N3471	1
3231543	N4331	N3471	1
3231544	N4340	N3471	1
3231546	N4493	N3471	1
3231547	N4541	N3471	1
3231548	N4565	N3471	1
3231552	N4688	N3471	1
3231555	N5003	N3471	1
3231556	N5046	N3471	1
3231557	N5112	N3471	1
3231558	N5187	N3471	1
3231559	N5198	N3471	1
3231560	N5287	N3471	1
3231561	N5307	N3471	1
3231562	N5310	N3471	1
3231563	N5316	N3471	1
3231564	N5391	N3471	1
3231566	N5498	N3471	1
3231567	N5598	N3471	1
3231568	N5612	N3471	1
3231569	N5927	N3471	1
3231570	N5936	N3471	1
3231574	N6249	N3471	1
3231575	N6437	N3471	1
3231576	N6459	N3471	1
3231577	N6481	N3471	1
3231580	N6759	N3471	1
3231581	N6764	N3471	1
3231584	N7251	N3471	1
3231585	N7314	N3471	1
3231586	N7324	N3471	1
3231587	N7347	N3471	1
3231590	N7590	N3471	1
3231591	N7616	N3471	1
3231592	N7643	N3471	1
3231593	N7893	N3471	1
3231594	N7929	N3471	1
3231595	N8042	N3471	1
3231599	N8268	N3471	1
3231600	N8345	N3471	1
3231601	N8431	N3471	1
3231603	N8915	N3471	1
3231604	N8916	N3471	1
3231608	N9197	N3471	1
3231612	N10136	N3471	1
3231613	N10137	N3471	1
3231614	N10289	N3471	1
3231616	N10383	N3471	1
3231619	N11158	N3471	1
3231620	N11399	N3471	1
3231621	N11592	N3471	1
3231622	N11675	N3471	1
3231623	N12020	N3471	1
3231624	N12087	N3471	1
3231626	N12157	N3471	1
3231627	N12222	N3471	1
3231628	N12447	N3471	1
3231631	N13175	N3471	1
3231632	N13810	N3471	1
3231634	N14414	N3471	1
3231637	N14904	N3471	1
3231638	N15529	N3471	1
3231639	N15618	N3471	1
3231641	N16079	N3471	1
3231642	N16098	N3471	1
3231645	N17205	N3471	1
3231646	N17477	N3471	1
3231647	N17708	N3471	1
3231648	N18334	N3471	1
3231649	N18410	N3471	1
3231652	N19229	N3471	1
3231656	N20839	N3471	1
3231658	N21258	N3471	1
3231661	N23034	N3471	1
3231662	N23474	N3471	1
3231663	N23643	N3471	1
3231664	N24093	N3471	1
3231665	N24157	N3471	1
3231666	N24413	N3471	1
3231668	N26852	N3471	1
3231670	N30868	N3471	1
3231672	N34187	N3471	1
3231673	N41136	N3471	1
3231674	N42978	N3471	1
3231675	N50054	N3471	1
3231676	N51133	N3471	1
3231678	N29	N3471	1
3231681	N190	N3471	1
3231682	N223	N3471	1
3231684	N296	N3471	1
3231685	N389	N3471	1
3231686	N443	N3471	1
3231690	N981	N3471	1
3231691	N1036	N3471	1
3231692	N1058	N3471	1
3231695	N1171	N3471	1
3231696	N1243	N3471	1
3231697	N1301	N3471	1
3231699	N2027	N3471	1
3231700	N3427	N3471	1
3231701	N2175	N3471	1
3231704	N2629	N3471	1
3231705	N2919	N3471	1
3231706	N3176	N3471	1
3231708	N3585	N3471	1
3231710	N4612	N3471	1
3231711	N4636	N3471	1
3231712	N5793	N3471	1
3231716	N26445	N3471	1
3231719	N24721	N3471	1
3231720	N29529	N3471	1
3235013	N213	N3553	1
3235014	N242	N3553	1
3235017	N427	N3553	1
3235018	N433	N3553	1
3235020	N533	N3553	1
3235021	N672	N3553	1
3235023	N770	N3553	1
3235025	N1374	N3553	1
3235026	N1390	N3553	1
3235031	N2548	N3553	1
3235032	N2759	N3553	1
3235045	N7906	N3553	1
3235075	N30	N3553	1
3235076	N34	N3553	1
3235077	N35	N3553	1
3235078	N41	N3553	1
3235079	N43	N3553	1
3235080	N49	N3553	1
3235081	N54	N3553	1
3235083	N59	N3553	1
3235084	N61	N3553	1
3235085	N73	N3553	1
3235087	N80	N3553	1
3235088	N92	N3553	1
3235089	N98	N3553	1
3235090	N105	N3553	1
3235091	N128	N3553	1
3235093	N146	N3553	1
3235094	N156	N3553	1
3235095	N166	N3553	1
3235096	N183	N3553	1
3235097	N243	N3553	1
3235098	N256	N3553	1
3235099	N272	N3553	1
3235100	N273	N3553	1
3235101	N274	N3553	1
3235102	N276	N3553	1
3235103	N314	N3553	1
3235104	N323	N3553	1
3235105	N333	N3553	1
3235106	N350	N3553	1
3235107	N359	N3553	1
3235108	N361	N3553	1
3235109	N379	N3553	1
3235110	N385	N3553	1
3235111	N393	N3553	1
3235112	N395	N3553	1
3235113	N423	N3553	1
3235114	N438	N3553	1
3235115	N466	N3553	1
3235116	N469	N3553	1
3235117	N471	N3553	1
3235118	N486	N3553	1
3235119	N513	N3553	1
3235120	N519	N3553	1
3235121	N546	N3553	1
3235122	N547	N3553	1
3235124	N575	N3553	1
3235125	N578	N3553	1
3235126	N594	N3553	1
3235127	N609	N3553	1
3235129	N626	N3553	1
3235130	N634	N3553	1
3235131	N636	N3553	1
3235132	N689	N3553	1
3235133	N715	N3553	1
3235134	N727	N3553	1
3235135	N731	N3553	1
3235137	N776	N3553	1
3235138	N785	N3553	1
3235139	N787	N3553	1
3235140	N827	N3553	1
3235141	N899	N3553	1
3235142	N913	N3553	1
3235143	N919	N3553	1
3235144	N990	N3553	1
3235145	N998	N3553	1
3235147	N1025	N3553	1
3235148	N1053	N3553	1
3235149	N1059	N3553	1
3235151	N1076	N3553	1
3235152	N1077	N3553	1
3235153	N1115	N3553	1
3235154	N1166	N3553	1
3235155	N1193	N3553	1
3235157	N1206	N3553	1
3235158	N1241	N3553	1
3235159	N1276	N3553	1
3235161	N1294	N3553	1
3235164	N1340	N3553	1
3235165	N1359	N3553	1
3235166	N1532	N3553	1
3235167	N1634	N3553	1
3235169	N1709	N3553	1
3235172	N1837	N3553	1
3235173	N1844	N3553	1
3235174	N1865	N3553	1
3235176	N1907	N3553	1
3235181	N2015	N3553	1
3235182	N2022	N3553	1
3235186	N2232	N3553	1
3235187	N2276	N3553	1
3235189	N2313	N3553	1
3235191	N2400	N3553	1
3235194	N2470	N3553	1
3235196	N2526	N3553	1
3235197	N2547	N3553	1
3235198	N2561	N3553	1
3235199	N2590	N3553	1
3235200	N2612	N3553	1
3235204	N2888	N3553	1
3235206	N2924	N3553	1
3235209	N3106	N3553	1
3235213	N3174	N3553	1
3235215	N3411	N3553	1
3235216	N3422	N3553	1
3235217	N3437	N3553	1
3235221	N3627	N3553	1
3235222	N3632	N3553	1
3235227	N3792	N3553	1
3235228	N3836	N3553	1
3235230	N3925	N3553	1
3235235	N4500	N3553	1
3235236	N4542	N3553	1
3235238	N4590	N3553	1
3235239	N4639	N3553	1
3235241	N4834	N3553	1
3235247	N5005	N3553	1
3235250	N5163	N3553	1
3235251	N5167	N3553	1
3235252	N5218	N3553	1
3235253	N5445	N3553	1
3235254	N5689	N3553	1
3235256	N5734	N3553	1
3235257	N5809	N3553	1
3235259	N5946	N3553	1
3235265	N6315	N3553	1
3235268	N6499	N3553	1
3235269	N6610	N3553	1
3235271	N6743	N3553	1
3235272	N6880	N3553	1
3235276	N7283	N3553	1
3235283	N7818	N3553	1
3235284	N7872	N3553	1
3235285	N7950	N3553	1
3235292	N9695	N3553	1
3235302	N12209	N3553	1
3235312	N17128	N3553	1
3235327	N144	N3553	1
3235328	N176	N3553	1
3235329	N206	N3553	1
3235330	N242	N3553	1
3235331	N421	N3553	1
3235333	N879	N3553	1
3235334	N1363	N3553	1
3235344	N11686	N3553	1
3235347	N17395	N3553	1
3235350	N265	N3553	1
3235351	N289	N3553	1
3235353	N422	N3553	1
3235354	N470	N3553	1
3235355	N475	N3553	1
3235356	N563	N3553	1
3235358	N735	N3553	1
3235359	N822	N3553	1
3235360	N823	N3553	1
3235361	N1033	N3553	1
3235364	N1347	N3553	1
3235365	N1355	N3553	1
3235366	N1404	N3553	1
3235367	N1798	N3553	1
3235368	N2492	N3553	1
3235371	N3120	N3553	1
3235372	N3300	N3553	1
3235373	N4050	N3553	1
3235374	N4188	N3553	1
3235376	N5255	N3553	1
3235377	N5405	N3553	1
3235378	N6079	N3553	1
3235379	N6394	N3553	1
3235381	N7052	N3553	1
3235385	N14932	N3553	1
3235389	N21034	N3553	1
3235392	N30365	N3553	1
3235398	N64	N3553	1
3235405	N571	N3553	1
3235408	N55	N3553	1
3235410	N79	N3553	1
3235416	N24	N3553	1
3235417	N38	N3553	1
3235418	N64	N3553	1
3235419	N74	N3553	1
3235420	N82	N3553	1
3235421	N122	N3553	1
3235422	N131	N3553	1
3235423	N144	N3553	1
3235425	N154	N3553	1
3235426	N161	N3553	1
3235427	N165	N3553	1
3235428	N178	N3553	1
3235429	N231	N3553	1
3235431	N271	N3553	1
3235432	N277	N3553	1
3235433	N279	N3553	1
3235434	N280	N3553	1
3235435	N281	N3553	1
3235436	N291	N3553	1
3235438	N305	N3553	1
3235439	N313	N3553	1
3235440	N351	N3553	1
3235441	N369	N3553	1
3235442	N371	N3553	1
3235443	N424	N3553	1
3235444	N565	N3553	1
3235445	N587	N3553	1
3235446	N595	N3553	1
3235447	N611	N3553	1
3235448	N642	N3553	1
3235449	N660	N3553	1
3235450	N702	N3553	1
3235451	N725	N3553	1
3235452	N801	N3553	1
3235453	N832	N3553	1
3235454	N914	N3553	1
3235455	N925	N3553	1
3235456	N938	N3553	1
3235458	N961	N3553	1
3235459	N967	N3553	1
3235460	N971	N3553	1
3235461	N1018	N3553	1
3235462	N1098	N3553	1
3235464	N1165	N3553	1
3235465	N1178	N3553	1
3235466	N1184	N3553	1
3235468	N1256	N3553	1
3235469	N1262	N3553	1
3235470	N1272	N3553	1
3235473	N1504	N3553	1
3235474	N1578	N3553	1
3235475	N1606	N3553	1
3235476	N1625	N3553	1
3235477	N1641	N3553	1
3235478	N1646	N3553	1
3235480	N2056	N3553	1
3235481	N2064	N3553	1
3235484	N2126	N3553	1
3235487	N2255	N3553	1
3235488	N2296	N3553	1
3235489	N2320	N3553	1
3235490	N2342	N3553	1
3235491	N2360	N3553	1
3235493	N2469	N3553	1
3235495	N2504	N3553	1
3235496	N2509	N3553	1
3235499	N2693	N3553	1
3235500	N2722	N3553	1
3235501	N2727	N3553	1
3235502	N2752	N3553	1
3235503	N2867	N3553	1
3235504	N2900	N3553	1
3235505	N2920	N3553	1
3235506	N3056	N3553	1
3235508	N3143	N3553	1
3235510	N3294	N3553	1
3235511	N3409	N3553	1
3235513	N3749	N3553	1
3235516	N3955	N3553	1
3235517	N3967	N3553	1
3235518	N3971	N3553	1
3235520	N4181	N3553	1
3235523	N4443	N3553	1
3235524	N4465	N3553	1
3235525	N4474	N3553	1
3235527	N4667	N3553	1
3235528	N4723	N3553	1
3235531	N4852	N3553	1
3235534	N5026	N3553	1
3235536	N5178	N3553	1
3235540	N5517	N3553	1
3235543	N5776	N3553	1
3235545	N6274	N3553	1
3235550	N6534	N3553	1
3235551	N6541	N3553	1
3235552	N6637	N3553	1
3235558	N7374	N3553	1
3235569	N9385	N3553	1
3235576	N12113	N3553	1
3235581	N15513	N3553	1
3235602	N106	N3553	1
3235606	N260	N3553	1
3235607	N721	N3553	1
3235616	N30118	N3553	1
3235621	N4	N3553	1
3235622	N53	N3553	1
3235623	N71	N3553	1
3235624	N135	N3553	1
3235625	N142	N3553	1
3235626	N152	N3553	1
3235627	N172	N3553	1
3235628	N175	N3553	1
3235629	N177	N3553	1
3235630	N202	N3553	1
3235631	N217	N3553	1
3235632	N226	N3553	1
3235633	N232	N3553	1
3235634	N248	N3553	1
3235636	N275	N3553	1
3235637	N286	N3553	1
3235638	N292	N3553	1
3235639	N336	N3553	1
3235640	N344	N3553	1
3235641	N353	N3553	1
3235642	N384	N3553	1
3235643	N388	N3553	1
3235644	N392	N3553	1
3235645	N419	N3553	1
3235646	N432	N3553	1
3235647	N448	N3553	1
3235648	N454	N3553	1
3235649	N461	N3553	1
3235650	N463	N3553	1
3235651	N517	N3553	1
3235652	N541	N3553	1
3235653	N592	N3553	1
3235654	N603	N3553	1
3235655	N604	N3553	1
3235656	N605	N3553	1
3235657	N625	N3553	1
3235659	N651	N3553	1
3235660	N664	N3553	1
3235661	N667	N3553	1
3235662	N681	N3553	1
3235663	N682	N3553	1
3235664	N713	N3553	1
3235665	N738	N3553	1
3235666	N792	N3553	1
3235668	N817	N3553	1
3235669	N836	N3553	1
3235670	N837	N3553	1
3235671	N838	N3553	1
3235672	N840	N3553	1
3235673	N871	N3553	1
3235674	N889	N3553	1
3235675	N920	N3553	1
3235676	N937	N3553	1
3235677	N952	N3553	1
3235678	N962	N3553	1
3235679	N972	N3553	1
3235680	N985	N3553	1
3235681	N1000	N3553	1
3235682	N1002	N3553	1
3235683	N1023	N3553	1
3235684	N1035	N3553	1
3235685	N1055	N3553	1
3235686	N1075	N3553	1
3235687	N1132	N3553	1
3235688	N1187	N3553	1
3235689	N1215	N3553	1
3235690	N1222	N3553	1
3235691	N1223	N3553	1
3235692	N1227	N3553	1
3235694	N1250	N3553	1
3235695	N1263	N3553	1
3235696	N1271	N3553	1
3235697	N1289	N3553	1
3235698	N1299	N3553	1
3235699	N1329	N3553	1
3235700	N1343	N3553	1
3235701	N1362	N3553	1
3235702	N1364	N3553	1
3235703	N1367	N3553	1
3235704	N1368	N3553	1
3235705	N1410	N3553	1
3235706	N1413	N3553	1
3235707	N1440	N3553	1
3235708	N1460	N3553	1
3235709	N1502	N3553	1
3235710	N1558	N3553	1
3235711	N1566	N3553	1
3235712	N1572	N3553	1
3235713	N1655	N3553	1
3235714	N1687	N3553	1
3235715	N1696	N3553	1
3235717	N1712	N3553	1
3235718	N1744	N3553	1
3235719	N1869	N3553	1
3235720	N1889	N3553	1
3235721	N1891	N3553	1
3235722	N1978	N3553	1
3235723	N1998	N3553	1
3235724	N2044	N3553	1
3235725	N2101	N3553	1
3235726	N2104	N3553	1
3235727	N2136	N3553	1
3235728	N2151	N3553	1
3235729	N2162	N3553	1
3235730	N2168	N3553	1
3235731	N2189	N3553	1
3235732	N2191	N3553	1
3235733	N2202	N3553	1
3235734	N2209	N3553	1
3235735	N2243	N3553	1
3235736	N2245	N3553	1
3235737	N2249	N3553	1
3235738	N2267	N3553	1
3235739	N2351	N3553	1
3235740	N2379	N3553	1
3235741	N2456	N3553	1
3235742	N2497	N3553	1
3235743	N2566	N3553	1
3235744	N2574	N3553	1
3235745	N2680	N3553	1
3235746	N2697	N3553	1
3235747	N2699	N3553	1
3235748	N2726	N3553	1
3235749	N2758	N3553	1
3235750	N2771	N3553	1
3235751	N2772	N3553	1
3235752	N2784	N3553	1
3235753	N2811	N3553	1
3235754	N2889	N3553	1
3235755	N2890	N3553	1
3235756	N2901	N3553	1
3235757	N2915	N3553	1
3235758	N2921	N3553	1
3235759	N2931	N3553	1
3235760	N2942	N3553	1
3235761	N2988	N3553	1
3235763	N3029	N3553	1
3235764	N3082	N3553	1
3235765	N3151	N3553	1
3235766	N3179	N3553	1
3235767	N3248	N3553	1
3235768	N3283	N3553	1
3235769	N3303	N3553	1
3235770	N3358	N3553	1
3235771	N3412	N3553	1
3235772	N3471	N3553	1
3235774	N3558	N3553	1
3235775	N3605	N3553	1
3235776	N3608	N3553	1
3235777	N3619	N3553	1
3235778	N3642	N3553	1
3235779	N3701	N3553	1
3235780	N3724	N3553	1
3235781	N3809	N3553	1
3235782	N3831	N3553	1
3235783	N3864	N3553	1
3235784	N3963	N3553	1
3235785	N3983	N3553	1
3235786	N4005	N3553	1
3235788	N4068	N3553	1
3235790	N4208	N3553	1
3235791	N4220	N3553	1
3235792	N4246	N3553	1
3235793	N4248	N3553	1
3235794	N4331	N3553	1
3235795	N4340	N3553	1
3235797	N4493	N3553	1
3235798	N4541	N3553	1
3235799	N4565	N3553	1
3235800	N4584	N3553	1
3235801	N4647	N3553	1
3235802	N4680	N3553	1
3235803	N4688	N3553	1
3235805	N4990	N3553	1
3235806	N5003	N3553	1
3235807	N5046	N3553	1
3235808	N5112	N3553	1
3235809	N5187	N3553	1
3235810	N5198	N3553	1
3235811	N5287	N3553	1
3235812	N5307	N3553	1
3235813	N5310	N3553	1
3235814	N5316	N3553	1
3235815	N5391	N3553	1
3235816	N5400	N3553	1
3235817	N5498	N3553	1
3235818	N5598	N3553	1
3235819	N5612	N3553	1
3235820	N5927	N3553	1
3235821	N5936	N3553	1
3235824	N6081	N3553	1
3235825	N6249	N3553	1
3235826	N6437	N3553	1
3235827	N6459	N3553	1
3235828	N6481	N3553	1
3235830	N6721	N3553	1
3235831	N6759	N3553	1
3235832	N6764	N3553	1
3235834	N7169	N3553	1
3235835	N7251	N3553	1
3235836	N7314	N3553	1
3235837	N7324	N3553	1
3235838	N7347	N3553	1
3235839	N7396	N3553	1
3235841	N7590	N3553	1
3235842	N7616	N3553	1
3235843	N7643	N3553	1
3235844	N7893	N3553	1
3235845	N7929	N3553	1
3235846	N8042	N3553	1
3235847	N8197	N3553	1
3235848	N8263	N3553	1
3235850	N8268	N3553	1
3235851	N8345	N3553	1
3235852	N8431	N3553	1
3235854	N8915	N3553	1
3235855	N8916	N3553	1
3235858	N9137	N3553	1
3235859	N9197	N3553	1
3235863	N10136	N3553	1
3235864	N10137	N3553	1
3235865	N10289	N3553	1
3235867	N10383	N3553	1
3235870	N11158	N3553	1
3235871	N11399	N3553	1
3235872	N11592	N3553	1
3235873	N11675	N3553	1
3235874	N12020	N3553	1
3235875	N12087	N3553	1
3235877	N12157	N3553	1
3235878	N12222	N3553	1
3235879	N12447	N3553	1
3235880	N12848	N3553	1
3235882	N13175	N3553	1
3235883	N13810	N3553	1
3235884	N13960	N3553	1
3235885	N14414	N3553	1
3235888	N14904	N3553	1
3235889	N15529	N3553	1
3235890	N15618	N3553	1
3235892	N16079	N3553	1
3235893	N16098	N3553	1
3235896	N17205	N3553	1
3235897	N17477	N3553	1
3235898	N17708	N3553	1
3235899	N18334	N3553	1
3235900	N18410	N3553	1
3235902	N18533	N3553	1
3235903	N19229	N3553	1
3235904	N19641	N3553	1
3235906	N20172	N3553	1
3235907	N20839	N3553	1
3235909	N21258	N3553	1
3235911	N22207	N3553	1
3235912	N23034	N3553	1
3235913	N23474	N3553	1
3235914	N23643	N3553	1
3235915	N24093	N3553	1
3235916	N24157	N3553	1
3235917	N24413	N3553	1
3235919	N26852	N3553	1
3235921	N30868	N3553	1
3235923	N34187	N3553	1
3235924	N41136	N3553	1
3235925	N42978	N3553	1
3235926	N50054	N3553	1
3235927	N51133	N3553	1
3235929	N29	N3553	1
3235930	N170	N3553	1
3235932	N190	N3553	1
3235933	N223	N3553	1
3235934	N294	N3553	1
3235935	N296	N3553	1
3235936	N389	N3553	1
3235937	N443	N3553	1
3235938	N600	N3553	1
3235940	N784	N3553	1
3235941	N981	N3553	1
3235942	N1036	N3553	1
3235943	N1058	N3553	1
3235944	N1121	N3553	1
3235946	N1171	N3553	1
3235947	N1243	N3553	1
3235948	N1301	N3553	1
3235950	N2027	N3553	1
3235951	N3427	N3553	1
3235952	N2175	N3553	1
3235955	N2629	N3553	1
3235956	N2919	N3553	1
3235957	N3176	N3553	1
3235959	N3585	N3553	1
3235961	N4612	N3553	1
3235962	N4636	N3553	1
3235963	N5793	N3553	1
3235967	N26445	N3553	1
3235970	N24721	N3553	1
3235971	N29529	N3553	1
3235980	N4103	N3553	1
3235994	N3	N3553	1
3235995	N5	N3553	1
3235996	N23	N3553	1
3235997	N25	N3553	1
3235998	N26	N3553	1
3235999	N31	N3553	1
3236000	N48	N3553	1
3236001	N52	N3553	1
3236002	N68	N3553	1
3236003	N81	N3553	1
3236004	N111	N3553	1
3236006	N150	N3553	1
3236007	N190	N3553	1
3236008	N207	N3553	1
3236009	N209	N3553	1
3236010	N211	N3553	1
3236011	N216	N3553	1
3236012	N222	N3553	1
3236013	N225	N3553	1
3236016	N267	N3553	1
3236017	N285	N3553	1
3236018	N287	N3553	1
3236019	N302	N3553	1
3236021	N346	N3553	1
3236023	N356	N3553	1
3236025	N396	N3553	1
3236026	N397	N3553	1
3236028	N412	N3553	1
3236029	N414	N3553	1
3236030	N415	N3553	1
3236031	N430	N3553	1
3236032	N431	N3553	1
3236033	N439	N3553	1
3236034	N442	N3553	1
3236035	N447	N3553	1
3236036	N449	N3553	1
3236038	N490	N3553	1
3236039	N491	N3553	1
3236040	N496	N3553	1
3236041	N500	N3553	1
3236042	N518	N3553	1
3236044	N534	N3553	1
3236045	N544	N3553	1
3236047	N560	N3553	1
3236048	N561	N3553	1
3236049	N569	N3553	1
3236050	N572	N3553	1
3236051	N577	N3553	1
3236052	N582	N3553	1
3236053	N589	N3553	1
3236054	N590	N3553	1
3236055	N597	N3553	1
3236057	N628	N3553	1
3236058	N635	N3553	1
3236059	N637	N3553	1
3236060	N652	N3553	1
3236061	N677	N3553	1
3236062	N683	N3553	1
3236063	N687	N3553	1
3236065	N697	N3553	1
3236066	N706	N3553	1
3236067	N709	N3553	1
3236068	N710	N3553	1
3236070	N722	N3553	1
3236072	N749	N3553	1
3236073	N771	N3553	1
3236075	N777	N3553	1
3236076	N778	N3553	1
3236077	N813	N3553	1
3236078	N825	N3553	1
3236079	N843	N3553	1
3236081	N861	N3553	1
3236082	N864	N3553	1
3236083	N865	N3553	1
3236084	N868	N3553	1
3236086	N890	N3553	1
3236087	N893	N3553	1
3236088	N909	N3553	1
3236089	N921	N3553	1
3236091	N928	N3553	1
3236092	N946	N3553	1
3236093	N953	N3553	1
3236094	N1010	N3553	1
3236095	N1014	N3553	1
3236097	N1029	N3553	1
3236098	N1038	N3553	1
3236099	N1070	N3553	1
3236102	N1108	N3553	1
3236103	N1110	N3553	1
3236106	N1157	N3553	1
3236107	N1188	N3553	1
3236110	N1255	N3553	1
3236111	N1260	N3553	1
3236112	N1267	N3553	1
3236113	N1268	N3553	1
3236114	N1274	N3553	1
3236115	N1291	N3553	1
3236117	N1370	N3553	1
3236119	N1391	N3553	1
3236120	N1399	N3553	1
3236122	N1439	N3553	1
3236123	N1444	N3553	1
3236125	N1461	N3553	1
3236126	N1477	N3553	1
3236127	N1494	N3553	1
3236128	N1514	N3553	1
3236129	N1545	N3553	1
3236130	N1547	N3553	1
3236131	N1550	N3553	1
3236133	N1559	N3553	1
3236136	N1610	N3553	1
3236138	N1631	N3553	1
3236139	N1657	N3553	1
3236141	N1674	N3553	1
3236142	N1678	N3553	1
3236144	N1701	N3553	1
3236145	N1714	N3553	1
3236146	N1718	N3553	1
3236147	N1770	N3553	1
3236148	N1772	N3553	1
3236150	N1786	N3553	1
3236151	N1793	N3553	1
3236152	N1815	N3553	1
3236153	N1818	N3553	1
3236156	N1870	N3553	1
3236157	N1890	N3553	1
3236158	N1932	N3553	1
3236159	N1942	N3553	1
3236160	N1943	N3553	1
3236161	N1986	N3553	1
3236162	N1991	N3553	1
3236163	N2004	N3553	1
3236166	N2036	N3553	1
3236168	N2080	N3553	1
3236169	N2084	N3553	1
3236170	N2089	N3553	1
3236172	N2145	N3553	1
3236173	N2163	N3553	1
3236174	N2173	N3553	1
3236175	N2190	N3553	1
3236176	N2193	N3553	1
3236178	N2227	N3553	1
3236179	N2252	N3553	1
3236180	N2299	N3553	1
3236182	N2311	N3553	1
3236185	N2387	N3553	1
3236186	N2424	N3553	1
3236187	N2433	N3553	1
3236190	N2521	N3553	1
3236191	N2527	N3553	1
3236192	N2531	N3553	1
3236194	N2545	N3553	1
3236195	N2554	N3553	1
3236196	N2564	N3553	1
3236197	N2567	N3553	1
3236198	N2572	N3553	1
3236199	N2578	N3553	1
3236204	N2630	N3553	1
3236205	N2631	N3553	1
3236206	N2632	N3553	1
3236208	N2723	N3553	1
3236209	N2824	N3553	1
3236210	N2859	N3553	1
3236211	N2873	N3553	1
3236212	N2876	N3553	1
3236213	N2878	N3553	1
3236214	N2883	N3553	1
3236215	N2902	N3553	1
3236216	N2907	N3553	1
3236217	N2987	N3553	1
3236219	N3049	N3553	1
3236220	N3065	N3553	1
3236221	N3071	N3553	1
3236222	N3136	N3553	1
3236225	N3177	N3553	1
3236226	N3207	N3553	1
3236227	N3281	N3553	1
3236228	N3289	N3553	1
3236230	N3334	N3553	1
3236231	N3361	N3553	1
3236233	N3455	N3553	1
3236234	N3470	N3553	1
3236235	N3500	N3553	1
3236237	N3531	N3553	1
3236239	N3550	N3553	1
3236240	N3612	N3553	1
3236241	N3616	N3553	1
3236243	N3641	N3553	1
3236244	N3671	N3553	1
3236245	N3681	N3553	1
3236247	N3703	N3553	1
3236248	N3757	N3553	1
3236249	N3768	N3553	1
3236250	N3811	N3553	1
3236251	N3832	N3553	1
3236253	N3851	N3553	1
3236255	N3860	N3553	1
3236256	N3881	N3553	1
3236257	N3910	N3553	1
3236258	N3913	N3553	1
3236259	N3929	N3553	1
3236260	N3994	N3553	1
3236262	N4031	N3553	1
3236263	N4049	N3553	1
3236266	N4099	N3553	1
3236267	N4144	N3553	1
3236268	N4150	N3553	1
3236270	N4209	N3553	1
3236271	N4227	N3553	1
3236274	N4250	N3553	1
3236275	N4285	N3553	1
3236276	N4335	N3553	1
3236277	N4354	N3553	1
3236282	N4602	N3553	1
3236284	N4650	N3553	1
3236285	N4673	N3553	1
3236286	N4794	N3553	1
3236287	N4849	N3553	1
3236289	N4871	N3553	1
3236293	N4967	N3553	1
3236295	N5038	N3553	1
3236296	N5097	N3553	1
3236298	N5120	N3553	1
3236304	N5260	N3553	1
3236305	N5270	N3553	1
3236307	N5318	N3553	1
3236308	N5369	N3553	1
3236310	N5423	N3553	1
3236312	N5451	N3553	1
3236313	N5553	N3553	1
3236315	N5587	N3553	1
3236317	N5614	N3553	1
3236319	N5708	N3553	1
3236324	N6033	N3553	1
3236326	N6139	N3553	1
3236327	N6158	N3553	1
3236330	N6294	N3553	1
3236332	N6354	N3553	1
3236333	N6373	N3553	1
3236334	N6544	N3553	1
3236335	N6560	N3553	1
3236336	N6580	N3553	1
3236337	N6629	N3553	1
3236338	N6654	N3553	1
3236340	N6747	N3553	1
3236343	N6787	N3553	1
3236346	N6852	N3553	1
3236349	N6906	N3553	1
3236350	N7015	N3553	1
3236354	N7198	N3553	1
3236356	N7282	N3553	1
3236364	N7654	N3553	1
3236365	N7681	N3553	1
3236366	N7743	N3553	1
3236371	N7923	N3553	1
3236373	N8004	N3553	1
3236376	N8097	N3553	1
3236377	N8100	N3553	1
3236378	N8171	N3553	1
3236380	N8220	N3553	1
3236381	N8223	N3553	1
3236386	N8603	N3553	1
3236387	N8666	N3553	1
3236390	N8766	N3553	1
3236395	N8930	N3553	1
3236396	N8942	N3553	1
3236398	N9020	N3553	1
3236399	N9127	N3553	1
3236402	N9251	N3553	1
3236406	N9491	N3553	1
3236407	N9589	N3553	1
3236409	N9634	N3553	1
3236418	N9958	N3553	1
3236419	N10065	N3553	1
3236421	N10100	N3553	1
3236422	N10168	N3553	1
3236424	N10329	N3553	1
3236425	N10333	N3553	1
3236427	N10542	N3553	1
3236428	N10625	N3553	1
3236441	N11534	N3553	1
3236443	N11730	N3553	1
3236444	N11733	N3553	1
3236448	N11906	N3553	1
3236452	N12230	N3553	1
3236456	N12616	N3553	1
3236459	N13066	N3553	1
3236466	N13439	N3553	1
3236467	N13831	N3553	1
3236471	N14292	N3553	1
3236473	N14415	N3553	1
3236474	N14489	N3553	1
3236483	N15992	N3553	1
3236484	N16061	N3553	1
3236490	N16785	N3553	1
3236494	N16935	N3553	1
3236501	N18239	N3553	1
3236503	N18653	N3553	1
3236508	N20506	N3553	1
3236516	N21965	N3553	1
3236518	N22039	N3553	1
3236520	N23246	N3553	1
3236523	N24245	N3553	1
3236532	N26792	N3553	1
3236536	N28452	N3553	1
3236541	N30165	N3553	1
3236547	N31903	N3553	1
3236554	N34832	N3553	1
3236574	N55909	N3553	1
3236577	N19	N3553	1
3236578	N35	N3553	1
3236579	N68	N3553	1
3236580	N143	N3553	1
3236581	N209	N3553	1
3236582	N221	N3553	1
3236585	N306	N3553	1
3236586	N357	N3553	1
3236588	N439	N3553	1
3236589	N464	N3553	1
3236590	N511	N3553	1
3236591	N603	N3553	1
3236592	N702	N3553	1
3236597	N3115	N3553	1
3236598	N3148	N3553	1
3236599	N3326	N3553	1
3236601	N3649	N3553	1
3236604	N3884	N3553	1
3236605	N4163	N3553	1
3236607	N6345	N3553	1
3236625	N3731	N3553	1
3236666	N11578	N3553	1
3236696	N2139	N3553	1
3236697	N2288	N3553	1
3236701	N3754	N3553	1
3236702	N4127	N3553	1
3236703	N4133	N3553	1
3236708	N5599	N3553	1
3236728	N137	N3553	1
3236729	N290	N3553	1
3236730	N1392	N3553	1
3236732	N1596	N3553	1
3236734	N1783	N3553	1
3236735	N1896	N3553	1
3236741	N2148	N3553	1
3236748	N3216	N3553	1
3236754	N4161	N3553	1
3236758	N4537	N3553	1
3236760	N5502	N3553	1
3236764	N6879	N3553	1
3236802	N441	N3553	1
3236803	N512	N3553	1
3236804	N524	N3553	1
3236806	N1237	N3553	1
3236807	N1339	N3553	1
3236809	N1973	N3553	1
3236810	N2397	N3553	1
3236811	N2558	N3553	1
3236812	N2906	N3553	1
3236813	N3062	N3553	1
3236817	N3890	N3553	1
3236818	N3960	N3553	1
3236820	N4434	N3553	1
3236821	N4487	N3553	1
3236822	N5157	N3553	1
3236823	N5921	N3553	1
3236824	N5926	N3553	1
3236827	N6892	N3553	1
3236831	N8327	N3553	1
3236834	N9164	N3553	1
3236840	N11049	N3553	1
3236841	N11523	N3553	1
3236844	N12845	N3553	1
3236848	N16281	N3553	1
3236855	N24116	N3553	1
3236858	N26499	N3553	1
3236861	N30095	N3553	1
3236866	N43286	N3553	1
3236872	N1037	N3553	1
3236874	N1747	N3553	1
3236876	N3663	N3553	1
3236879	N10067	N3553	1
3236882	N13894	N3553	1
3236887	N36	N3553	1
3236889	N78	N3553	1
3236901	N4366	N3553	1
3236905	N5570	N3553	1
3236919	N6	N3553	1
3236920	N13	N3553	1
3236922	N60	N3553	1
3236924	N79	N3553	1
3236926	N96	N3553	1
3236927	N108	N3553	1
3236930	N193	N3553	1
3236931	N227	N3553	1
3236936	N334	N3553	1
3236938	N362	N3553	1
3236940	N406	N3553	1
3236942	N429	N3553	1
3236947	N532	N3553	1
3236950	N599	N3553	1
3236951	N649	N3553	1
3236952	N656	N3553	1
3236953	N668	N3553	1
3236954	N676	N3553	1
3236958	N757	N3553	1
3236959	N800	N3553	1
3236960	N982	N3553	1
3236961	N1008	N3553	1
3236962	N1027	N3553	1
3236965	N1072	N3553	1
3236971	N1218	N3553	1
3236975	N1298	N3553	1
3236977	N1312	N3553	1
3236981	N1476	N3553	1
3236982	N1481	N3553	1
3236983	N1582	N3553	1
3236985	N1677	N3553	1
3236986	N1760	N3553	1
3236989	N1886	N3553	1
3236997	N2242	N3553	1
3236998	N2357	N3553	1
3237001	N2494	N3553	1
3237002	N2512	N3553	1
3237003	N2528	N3553	1
3237004	N2537	N3553	1
3237005	N2592	N3553	1
3237007	N2640	N3553	1
3237009	N2702	N3553	1
3237010	N2710	N3553	1
3237012	N2860	N3553	1
3237017	N3063	N3553	1
3237019	N3176	N3553	1
3237021	N3260	N3553	1
3237024	N3376	N3553	1
3237034	N3861	N3553	1
3237036	N3869	N3553	1
3237037	N3870	N3553	1
3237038	N3871	N3553	1
3237041	N4265	N3553	1
3237043	N4627	N3553	1
3237047	N4976	N3553	1
3237051	N5342	N3553	1
3237054	N5441	N3553	1
3237056	N5808	N3553	1
3237058	N6176	N3553	1
3237065	N6600	N3553	1
3237066	N6701	N3553	1
3237067	N6761	N3553	1
3237070	N7252	N3553	1
3237131	N27150	N3553	1
3237141	N14	N3553	1
3237142	N37	N3553	1
3237143	N257	N3553	1
3237144	N324	N3553	1
3237146	N624	N3553	1
3237147	N646	N3553	1
3237148	N694	N3553	1
3237150	N1415	N3553	1
3237152	N1214	N3553	1
3237154	N9	N3553	1
3237157	N33	N3553	1
3237158	N46	N3553	1
3237159	N121	N3553	1
3237161	N139	N3553	1
3237165	N246	N3553	1
3237166	N251	N3553	1
3237167	N255	N3553	1
3237171	N310	N3553	1
3237173	N338	N3553	1
3237174	N366	N3553	1
3237177	N426	N3553	1
3237181	N464	N3553	1
3237182	N497	N3553	1
3237183	N499	N3553	1
3237184	N504	N3553	1
3237190	N542	N3553	1
3237196	N647	N3553	1
3237199	N670	N3553	1
3237202	N703	N3553	1
3237205	N781	N3553	1
3237208	N835	N3553	1
3237209	N854	N3553	1
3237214	N894	N3553	1
3237218	N955	N3553	1
3237225	N1006	N3553	1
3237227	N1031	N3553	1
3237237	N1164	N3553	1
3237246	N1254	N3553	1
3237249	N1275	N3553	1
3237250	N1305	N3553	1
3237254	N1396	N3553	1
3237257	N1411	N3553	1
3237258	N1422	N3553	1
3237259	N1427	N3553	1
3237272	N1563	N3553	1
3237274	N1617	N3553	1
3237276	N1664	N3553	1
3237279	N1693	N3553	1
3237282	N1737	N3553	1
3237283	N1741	N3553	1
3237284	N1755	N3553	1
3237286	N1810	N3553	1
3237291	N1899	N3553	1
3237292	N1900	N3553	1
3237295	N1924	N3553	1
3237301	N2062	N3553	1
3237307	N2177	N3553	1
3237308	N2200	N3553	1
3237310	N2238	N3553	1
3237318	N2408	N3553	1
3237324	N2634	N3553	1
3237325	N2638	N3553	1
3237334	N2765	N3553	1
3237337	N2851	N3553	1
3237341	N3009	N3553	1
3237342	N3017	N3553	1
3237349	N3193	N3553	1
3237353	N3291	N3553	1
3237354	N3309	N3553	1
3237356	N3316	N3553	1
3237362	N3439	N3553	1
3237364	N3480	N3553	1
3237370	N3535	N3553	1
3237380	N3878	N3553	1
3237383	N3979	N3553	1
3237388	N4120	N3553	1
3237393	N4324	N3553	1
3237399	N4550	N3553	1
3237403	N4659	N3553	1
3237404	N4685	N3553	1
3237409	N4924	N3553	1
3237419	N5109	N3553	1
3237422	N5182	N3553	1
3237425	N5297	N3553	1
3237428	N5350	N3553	1
3237433	N5473	N3553	1
3237436	N5520	N3553	1
3237437	N5539	N3553	1
3237445	N5716	N3553	1
3237448	N5779	N3553	1
3237450	N5955	N3553	1
3237466	N6682	N3553	1
3237467	N6703	N3553	1
3237468	N6732	N3553	1
3237471	N6786	N3553	1
3237474	N6848	N3553	1
3237479	N6917	N3553	1
3237492	N7498	N3553	1
3237496	N7711	N3553	1
3237499	N7780	N3553	1
3237500	N7895	N3553	1
3237501	N7924	N3553	1
3237504	N7968	N3553	1
3237519	N8756	N3553	1
3237532	N9530	N3553	1
3237536	N9652	N3553	1
3237564	N11133	N3553	1
3237570	N11271	N3553	1
3237581	N12273	N3553	1
3237591	N13114	N3553	1
3237598	N13359	N3553	1
3237620	N15156	N3553	1
3237640	N17733	N3553	1
3237677	N21282	N3553	1
3237682	N22006	N3553	1
3237688	N23101	N3553	1
3237734	N38052	N3553	1
3237757	N57160	N3553	1
3237764	N80	N3553	1
3237765	N116	N3553	1
3237769	N280	N3553	1
3237796	N1156	N3553	1
3237849	N6876	N3553	1
3237853	N7418	N3553	1
3237860	N9958	N3553	1
3237902	N116565	N3553	1
3237905	N319	N3553	1
3237906	N803	N3553	1
3237907	N1063	N3553	1
3237908	N1776	N3553	1
3237909	N2604	N3553	1
3237910	N2928	N3553	1
3237911	N3513	N3553	1
3237912	N3633	N3553	1
3237913	N3714	N3553	1
3237914	N4206	N3553	1
3237915	N4687	N3553	1
3237916	N5302	N3553	1
3237917	N6048	N3553	1
3237918	N6356	N3553	1
3237919	N6836	N3553	1
3237920	N7125	N3553	1
3237921	N7515	N3553	1
3237922	N7531	N3553	1
3237923	N8068	N3553	1
3237924	N8659	N3553	1
3237925	N9196	N3553	1
3237926	N9274	N3553	1
3237927	N9275	N3553	1
3237928	N9469	N3553	1
3237929	N9605	N3553	1
3237930	N9606	N3553	1
3237931	N9851	N3553	1
3237932	N9999	N3553	1
3237934	N10823	N3553	1
3237935	N10865	N3553	1
3237936	N11017	N3553	1
3237937	N11270	N3553	1
3237938	N11667	N3553	1
3237939	N12801	N3553	1
3237940	N13177	N3553	1
3237941	N14251	N3553	1
3237942	N15625	N3553	1
3237943	N16724	N3553	1
3237944	N19429	N3553	1
3237945	N8	N3553	1
3237946	N17	N3553	1
3237953	N12239	N3553	1
3237958	N691	N3553	1
3237968	N239	N3553	1
3237970	N797	N3553	1
3237971	N1032	N3553	1
3237973	N3178	N3553	1
3237975	N3706	N3553	1
3237977	N4567	N3553	1
3237980	N5964	N3553	1
3237981	N6524	N3553	1
3237982	N6669	N3553	1
3237983	N6789	N3553	1
3237984	N7719	N3553	1
3237985	N7808	N3553	1
3237986	N8076	N3553	1
3237987	N8083	N3553	1
3237988	N8535	N3553	1
3237989	N9954	N3553	1
3237990	N10006	N3553	1
3237991	N11253	N3553	1
3237993	N13595	N3553	1
3237994	N13759	N3553	1
3237996	N13978	N3553	1
3237997	N16248	N3553	1
3237998	N16463	N3553	1
3237999	N21610	N3553	1
3238001	N25808	N3553	1
3238002	N26470	N3553	1
3238003	N28817	N3553	1
3238005	N30433	N3553	1
3238006	N32185	N3553	1
3238007	N36339	N3553	1
3238008	N36858	N3553	1
3238009	N41239	N3553	1
3238011	N87850	N3553	1
3238013	N25543	N3553	1
3238014	N47626	N3553	1
3238019	N1781	N3553	1
3238041	N5393	N3553	1
3238045	N3343	N3553	1
3238047	N4759	N3553	1
3238061	N7	N3553	1
3238065	N42	N3553	1
3238066	N51	N3553	1
3238068	N69	N3553	1
3238069	N83	N3553	1
3238074	N134	N3553	1
3238076	N163	N3553	1
3238080	N196	N3553	1
3238082	N205	N3553	1
3238087	N278	N3553	1
3238088	N282	N3553	1
3238089	N293	N3553	1
3238093	N340	N3553	1
3238096	N367	N3553	1
3238097	N368	N3553	1
3238103	N460	N3553	1
3238106	N484	N3553	1
3238107	N487	N3553	1
3238108	N514	N3553	1
3238109	N525	N3553	1
3238110	N557	N3553	1
3238112	N588	N3553	1
3238113	N593	N3553	1
3238115	N610	N3553	1
3238118	N711	N3553	1
3238119	N718	N3553	1
3238124	N769	N3553	1
3238125	N788	N3553	1
3238127	N846	N3553	1
3238128	N900	N3553	1
3238129	N902	N3553	1
3238131	N926	N3553	1
3238139	N1156	N3553	1
3238142	N1195	N3553	1
3238143	N1203	N3553	1
3238149	N1336	N3553	1
3238150	N1350	N3553	1
3238152	N1385	N3553	1
3238158	N1446	N3553	1
3238161	N1517	N3553	1
3238163	N1567	N3553	1
3238166	N1668	N3553	1
3238173	N1814	N3553	1
3238176	N1842	N3553	1
3238180	N1959	N3553	1
3238181	N1972	N3553	1
3238182	N2054	N3553	1
3238190	N2246	N3553	1
3238192	N2251	N3553	1
3238195	N2301	N3553	1
3238197	N2324	N3553	1
3238198	N2356	N3553	1
3238199	N2383	N3553	1
3238212	N2626	N3553	1
3238213	N2651	N3553	1
3238214	N2668	N3553	1
3238216	N2695	N3553	1
3238228	N3000	N3553	1
3238232	N3052	N3553	1
3238233	N3080	N3553	1
3238236	N3113	N3553	1
3238239	N3277	N3553	1
3238245	N3393	N3553	1
3238248	N3431	N3553	1
3238252	N3679	N3553	1
3238256	N3773	N3553	1
3238257	N3780	N3553	1
3238262	N3921	N3553	1
3238267	N4073	N3553	1
3238277	N4379	N3553	1
3238281	N4420	N3553	1
3238285	N4531	N3553	1
3238296	N5172	N3553	1
3238299	N5258	N3553	1
3238305	N5650	N3553	1
3238312	N5908	N3553	1
3238320	N6095	N3553	1
3238332	N6385	N3553	1
3238336	N6657	N3553	1
3238351	N7145	N3553	1
3238359	N7472	N3553	1
3238374	N8387	N3553	1
3238378	N8614	N3553	1
3238389	N9311	N3553	1
3238400	N9986	N3553	1
3238415	N11008	N3553	1
3238418	N11074	N3553	1
3238443	N13546	N3553	1
3238462	N15078	N3553	1
3238467	N15536	N3553	1
3238469	N16139	N3553	1
3238487	N18547	N3553	1
3238495	N19576	N3553	1
3238527	N27590	N3553	1
3238533	N30428	N3553	1
3238545	N38595	N3553	1
3238549	N44914	N3553	1
3238559	N56199	N3553	1
3238565	N159	N3553	1
3238570	N440	N3553	1
3238571	N607	N3553	1
3238572	N687	N3553	1
3238573	N751	N3553	1
3238577	N1616	N3553	1
3238582	N2332	N3553	1
3238585	N2870	N3553	1
3238586	N2997	N3553	1
3238589	N3748	N3553	1
3238590	N4275	N3553	1
3238591	N5552	N3553	1
3238592	N5666	N3553	1
3238596	N9576	N3553	1
3238597	N11512	N3553	1
3238601	N18224	N3553	1
3238602	N15202	N3553	1
3238608	N30043	N3553	1
3238612	N61560	N3553	1
3238613	N39909	N3553	1
3238621	N2501	N3553	1
3238706	N4038	N3553	1
3238709	N4469	N3553	1
3239264	N213	N3558	1
3239268	N427	N3558	1
3239269	N433	N3558	1
3239271	N533	N3558	1
3239327	N34	N3558	1
3239328	N35	N3558	1
3239339	N92	N3558	1
3239340	N98	N3558	1
3239341	N105	N3558	1
3239342	N128	N3558	1
3239344	N146	N3558	1
3239345	N156	N3558	1
3239348	N243	N3558	1
3239353	N276	N3558	1
3239359	N361	N3558	1
3239360	N379	N3558	1
3239362	N393	N3558	1
3239363	N395	N3558	1
3239365	N438	N3558	1
3239366	N466	N3558	1
3239367	N469	N3558	1
3239368	N471	N3558	1
3239370	N513	N3558	1
3239371	N519	N3558	1
3239378	N609	N3558	1
3239383	N689	N3558	1
3239388	N776	N3558	1
3239389	N785	N3558	1
3239392	N899	N3558	1
3239403	N1077	N3558	1
3239404	N1115	N3558	1
3239408	N1206	N3558	1
3239412	N1294	N3558	1
3239423	N1837	N3558	1
3239424	N1844	N3558	1
3239432	N2015	N3558	1
3239450	N2590	N3558	1
3239466	N3411	N3558	1
3239472	N3627	N3558	1
3239486	N4500	N3558	1
3239490	N4639	N3558	1
3239527	N7283	N3558	1
3239536	N7950	N3558	1
3239553	N12209	N3558	1
3239563	N17128	N3558	1
3239581	N242	N3558	1
3239582	N421	N3558	1
3239584	N879	N3558	1
3239585	N1363	N3558	1
3239595	N11686	N3558	1
3239601	N265	N3558	1
3239605	N470	N3558	1
3239607	N563	N3558	1
3239612	N1033	N3558	1
3239616	N1355	N3558	1
3239617	N1404	N3558	1
3239618	N1798	N3558	1
3239627	N5255	N3558	1
3239628	N5405	N3558	1
3239629	N6079	N3558	1
3239630	N6394	N3558	1
3239636	N14932	N3558	1
3239670	N74	N3558	1
3239673	N131	N3558	1
3239676	N154	N3558	1
3239678	N165	N3558	1
3239679	N178	N3558	1
3239682	N271	N3558	1
3239684	N279	N3558	1
3239689	N305	N3558	1
3239690	N313	N3558	1
3239691	N351	N3558	1
3239694	N424	N3558	1
3239698	N611	N3558	1
3239703	N801	N3558	1
3239706	N925	N3558	1
3239711	N971	N3558	1
3239716	N1178	N3558	1
3239717	N1184	N3558	1
3239724	N1504	N3558	1
3239751	N2722	N3558	1
3239754	N2867	N3558	1
3239759	N3143	N3558	1
3239761	N3294	N3558	1
3239768	N3967	N3558	1
3239803	N6637	N3558	1
3239857	N260	N3558	1
3239872	N4	N3558	1
3239873	N53	N3558	1
3239874	N71	N3558	1
3239875	N135	N3558	1
3239876	N142	N3558	1
3239877	N152	N3558	1
3239878	N172	N3558	1
3239880	N177	N3558	1
3239881	N202	N3558	1
3239882	N217	N3558	1
3239883	N226	N3558	1
3239884	N232	N3558	1
3239885	N248	N3558	1
3239887	N275	N3558	1
3239888	N286	N3558	1
3239889	N292	N3558	1
3239890	N336	N3558	1
3239891	N344	N3558	1
3239892	N353	N3558	1
3239893	N384	N3558	1
3239894	N388	N3558	1
3239895	N392	N3558	1
3239896	N419	N3558	1
3239897	N432	N3558	1
3239898	N448	N3558	1
3239899	N454	N3558	1
3239900	N461	N3558	1
3239901	N463	N3558	1
3239902	N517	N3558	1
3239903	N541	N3558	1
3239904	N592	N3558	1
3239905	N603	N3558	1
3239906	N604	N3558	1
3239907	N605	N3558	1
3239908	N625	N3558	1
3239910	N651	N3558	1
3239911	N664	N3558	1
3239912	N667	N3558	1
3239913	N681	N3558	1
3239914	N682	N3558	1
3239915	N713	N3558	1
3239916	N738	N3558	1
3239917	N792	N3558	1
3239919	N817	N3558	1
3239920	N836	N3558	1
3239921	N837	N3558	1
3239922	N838	N3558	1
3239923	N840	N3558	1
3239924	N871	N3558	1
3239925	N889	N3558	1
3239927	N937	N3558	1
3239928	N952	N3558	1
3239929	N962	N3558	1
3239930	N972	N3558	1
3239931	N985	N3558	1
3239932	N1000	N3558	1
3239933	N1002	N3558	1
3239934	N1023	N3558	1
3239935	N1035	N3558	1
3239936	N1055	N3558	1
3239937	N1075	N3558	1
3239938	N1132	N3558	1
3239939	N1187	N3558	1
3239940	N1215	N3558	1
3239941	N1222	N3558	1
3239942	N1223	N3558	1
3239943	N1227	N3558	1
3239945	N1250	N3558	1
3239946	N1263	N3558	1
3239947	N1271	N3558	1
3239948	N1289	N3558	1
3239949	N1299	N3558	1
3239950	N1329	N3558	1
3239951	N1343	N3558	1
3239952	N1362	N3558	1
3239953	N1364	N3558	1
3239954	N1367	N3558	1
3239955	N1368	N3558	1
3239956	N1410	N3558	1
3239957	N1413	N3558	1
3239958	N1440	N3558	1
3239959	N1460	N3558	1
3239961	N1558	N3558	1
3239962	N1566	N3558	1
3239963	N1572	N3558	1
3239964	N1655	N3558	1
3239965	N1687	N3558	1
3239966	N1696	N3558	1
3239968	N1712	N3558	1
3239969	N1744	N3558	1
3239970	N1869	N3558	1
3239971	N1889	N3558	1
3239972	N1891	N3558	1
3239973	N1978	N3558	1
3239974	N1998	N3558	1
3239975	N2044	N3558	1
3239977	N2104	N3558	1
3239978	N2136	N3558	1
3239979	N2151	N3558	1
3239980	N2162	N3558	1
3239982	N2189	N3558	1
3239983	N2191	N3558	1
3239984	N2202	N3558	1
3239985	N2209	N3558	1
3239986	N2243	N3558	1
3239987	N2245	N3558	1
3239989	N2267	N3558	1
3239991	N2379	N3558	1
3239993	N2497	N3558	1
3239994	N2566	N3558	1
3239995	N2574	N3558	1
3239996	N2680	N3558	1
3239997	N2697	N3558	1
3239998	N2699	N3558	1
3239999	N2726	N3558	1
3240000	N2758	N3558	1
3240001	N2771	N3558	1
3240002	N2772	N3558	1
3240003	N2784	N3558	1
3240004	N2811	N3558	1
3240005	N2889	N3558	1
3240006	N2890	N3558	1
3240007	N2901	N3558	1
3240008	N2915	N3558	1
3240009	N2921	N3558	1
3240010	N2931	N3558	1
3240011	N2942	N3558	1
3240012	N2988	N3558	1
3240014	N3029	N3558	1
3240015	N3082	N3558	1
3240017	N3179	N3558	1
3240019	N3283	N3558	1
3240020	N3303	N3558	1
3240021	N3358	N3558	1
3240022	N3412	N3558	1
3240023	N3471	N3558	1
3240024	N3553	N3558	1
3240026	N3605	N3558	1
3240027	N3608	N3558	1
3240028	N3619	N3558	1
3240029	N3642	N3558	1
3240030	N3701	N3558	1
3240031	N3724	N3558	1
3240032	N3809	N3558	1
3240033	N3831	N3558	1
3240034	N3864	N3558	1
3240035	N3963	N3558	1
3240036	N3983	N3558	1
3240037	N4005	N3558	1
3240039	N4068	N3558	1
3240041	N4208	N3558	1
3240042	N4220	N3558	1
3240043	N4246	N3558	1
3240044	N4248	N3558	1
3240045	N4331	N3558	1
3240046	N4340	N3558	1
3240048	N4493	N3558	1
3240049	N4541	N3558	1
3240050	N4565	N3558	1
3240051	N4584	N3558	1
3240053	N4680	N3558	1
3240054	N4688	N3558	1
3240056	N4990	N3558	1
3240057	N5003	N3558	1
3240058	N5046	N3558	1
3240059	N5112	N3558	1
3240060	N5187	N3558	1
3240061	N5198	N3558	1
3240062	N5287	N3558	1
3240063	N5307	N3558	1
3240064	N5310	N3558	1
3240065	N5316	N3558	1
3240066	N5391	N3558	1
3240068	N5498	N3558	1
3240069	N5598	N3558	1
3240070	N5612	N3558	1
3240071	N5927	N3558	1
3240072	N5936	N3558	1
3240075	N6081	N3558	1
3240076	N6249	N3558	1
3240077	N6437	N3558	1
3240078	N6459	N3558	1
3240079	N6481	N3558	1
3240082	N6759	N3558	1
3240083	N6764	N3558	1
3240085	N7169	N3558	1
3240086	N7251	N3558	1
3240087	N7314	N3558	1
3240088	N7324	N3558	1
3240089	N7347	N3558	1
3240090	N7396	N3558	1
3240092	N7590	N3558	1
3240093	N7616	N3558	1
3240094	N7643	N3558	1
3240095	N7893	N3558	1
3240096	N7929	N3558	1
3240097	N8042	N3558	1
3240099	N8263	N3558	1
3240101	N8268	N3558	1
3240102	N8345	N3558	1
3240103	N8431	N3558	1
3240105	N8915	N3558	1
3240106	N8916	N3558	1
3240110	N9197	N3558	1
3240114	N10136	N3558	1
3240115	N10137	N3558	1
3240116	N10289	N3558	1
3240118	N10383	N3558	1
3240121	N11158	N3558	1
3240122	N11399	N3558	1
3240123	N11592	N3558	1
3240124	N11675	N3558	1
3240125	N12020	N3558	1
3240126	N12087	N3558	1
3240128	N12157	N3558	1
3240129	N12222	N3558	1
3240130	N12447	N3558	1
3240133	N13175	N3558	1
3240134	N13810	N3558	1
3240135	N13960	N3558	1
3240136	N14414	N3558	1
3240139	N14904	N3558	1
3240140	N15529	N3558	1
3240141	N15618	N3558	1
3240143	N16079	N3558	1
3240144	N16098	N3558	1
3240147	N17205	N3558	1
3240148	N17477	N3558	1
3240149	N17708	N3558	1
3240150	N18334	N3558	1
3240151	N18410	N3558	1
3240154	N19229	N3558	1
3240155	N19641	N3558	1
3240157	N20172	N3558	1
3240158	N20839	N3558	1
3240160	N21258	N3558	1
3240162	N22207	N3558	1
3240163	N23034	N3558	1
3240164	N23474	N3558	1
3240165	N23643	N3558	1
3240166	N24093	N3558	1
3240167	N24157	N3558	1
3240168	N24413	N3558	1
3240170	N26852	N3558	1
3240172	N30868	N3558	1
3240174	N34187	N3558	1
3240175	N41136	N3558	1
3240176	N42978	N3558	1
3240177	N50054	N3558	1
3240178	N51133	N3558	1
3240180	N29	N3558	1
3240181	N170	N3558	1
3240183	N190	N3558	1
3240184	N223	N3558	1
3240185	N294	N3558	1
3240186	N296	N3558	1
3240187	N389	N3558	1
3240188	N443	N3558	1
3240189	N600	N3558	1
3240191	N784	N3558	1
3240192	N981	N3558	1
3240193	N1036	N3558	1
3240194	N1058	N3558	1
3240195	N1121	N3558	1
3240197	N1171	N3558	1
3240198	N1243	N3558	1
3240199	N1301	N3558	1
3240201	N2027	N3558	1
3240202	N3427	N3558	1
3240203	N2175	N3558	1
3240206	N2629	N3558	1
3240207	N2919	N3558	1
3240208	N3176	N3558	1
3240210	N3585	N3558	1
3240212	N4612	N3558	1
3240213	N4636	N3558	1
3240214	N5793	N3558	1
3240218	N26445	N3558	1
3240221	N24721	N3558	1
3240222	N29529	N3558	1
3240283	N431	N3558	1
3240284	N439	N3558	1
3240293	N518	N3558	1
3240300	N569	N3558	1
3240301	N572	N3558	1
3240321	N722	N3558	1
3240340	N921	N3558	1
3240348	N1029	N3558	1
3240362	N1260	N3558	1
3240364	N1268	N3558	1
3240413	N1991	N3558	1
3240426	N2190	N3558	1
3240438	N2433	N3558	1
3240447	N2564	N3558	1
3240448	N2567	N3558	1
3240459	N2723	N3558	1
3240504	N3851	N3558	1
3240588	N6629	N3558	1
3240622	N7923	N3558	1
3240850	N3326	N3558	1
3240855	N3884	N3558	1
3240947	N2139	N3558	1
3240981	N1392	N3558	1
3240992	N2148	N3558	1
3240999	N3216	N3558	1
3241054	N512	N3558	1
3241055	N524	N3558	1
3241057	N1237	N3558	1
3241061	N2397	N3558	1
3241062	N2558	N3558	1
3241064	N3062	N3558	1
3241068	N3890	N3558	1
3241071	N4434	N3558	1
3241073	N5157	N3558	1
3241074	N5921	N3558	1
3241075	N5926	N3558	1
3241082	N8327	N3558	1
3241095	N12845	N3558	1
3241106	N24116	N3558	1
3241109	N26499	N3558	1
3241112	N30095	N3558	1
3241117	N43286	N3558	1
3241123	N1037	N3558	1
3241127	N3663	N3558	1
3241133	N13894	N3558	1
3243515	N213	N3605	1
3243516	N242	N3605	1
3243519	N427	N3605	1
3243520	N433	N3605	1
3243522	N533	N3605	1
3243523	N672	N3605	1
3243525	N770	N3605	1
3243527	N1374	N3605	1
3243528	N1390	N3605	1
3243533	N2548	N3605	1
3243534	N2759	N3605	1
3243535	N2817	N3605	1
3243547	N7906	N3605	1
3243577	N30	N3605	1
3243578	N34	N3605	1
3243579	N35	N3605	1
3243580	N41	N3605	1
3243581	N43	N3605	1
3243582	N49	N3605	1
3243583	N54	N3605	1
3243584	N58	N3605	1
3243585	N59	N3605	1
3243586	N61	N3605	1
3243587	N73	N3605	1
3243588	N75	N3605	1
3243589	N80	N3605	1
3243590	N92	N3605	1
3243591	N98	N3605	1
3243592	N105	N3605	1
3243593	N128	N3605	1
3243595	N146	N3605	1
3243596	N156	N3605	1
3243597	N166	N3605	1
3243598	N183	N3605	1
3243599	N243	N3605	1
3243600	N256	N3605	1
3243601	N272	N3605	1
3243602	N273	N3605	1
3243603	N274	N3605	1
3243604	N276	N3605	1
3243605	N314	N3605	1
3243606	N323	N3605	1
3243607	N333	N3605	1
3243608	N350	N3605	1
3243609	N359	N3605	1
3243610	N361	N3605	1
3243611	N379	N3605	1
3243612	N385	N3605	1
3243613	N393	N3605	1
3243614	N395	N3605	1
3243615	N423	N3605	1
3243616	N438	N3605	1
3243617	N466	N3605	1
3243618	N469	N3605	1
3243619	N471	N3605	1
3243620	N486	N3605	1
3243621	N513	N3605	1
3243622	N519	N3605	1
3243623	N546	N3605	1
3243624	N547	N3605	1
3243626	N575	N3605	1
3243627	N578	N3605	1
3243628	N594	N3605	1
3243629	N609	N3605	1
3243631	N626	N3605	1
3243632	N634	N3605	1
3243633	N636	N3605	1
3243634	N689	N3605	1
3243635	N715	N3605	1
3243636	N727	N3605	1
3243637	N731	N3605	1
3243639	N776	N3605	1
3243640	N785	N3605	1
3243641	N787	N3605	1
3243642	N827	N3605	1
3243643	N899	N3605	1
3243644	N913	N3605	1
3243645	N919	N3605	1
3243646	N990	N3605	1
3243647	N998	N3605	1
3243648	N1016	N3605	1
3243649	N1025	N3605	1
3243650	N1053	N3605	1
3243651	N1059	N3605	1
3243653	N1076	N3605	1
3243654	N1077	N3605	1
3243655	N1115	N3605	1
3243656	N1166	N3605	1
3243657	N1193	N3605	1
3243659	N1206	N3605	1
3243660	N1241	N3605	1
3243661	N1276	N3605	1
3243663	N1294	N3605	1
3243664	N1315	N3605	1
3243665	N1317	N3605	1
3243666	N1340	N3605	1
3243667	N1359	N3605	1
3243668	N1532	N3605	1
3243669	N1634	N3605	1
3243671	N1709	N3605	1
3243673	N1756	N3605	1
3243674	N1837	N3605	1
3243675	N1844	N3605	1
3243676	N1865	N3605	1
3243678	N1907	N3605	1
3243679	N1930	N3605	1
3243680	N1964	N3605	1
3243682	N2006	N3605	1
3243683	N2015	N3605	1
3243684	N2022	N3605	1
3243688	N2232	N3605	1
3243689	N2276	N3605	1
3243691	N2313	N3605	1
3243693	N2400	N3605	1
3243696	N2470	N3605	1
3243697	N2489	N3605	1
3243698	N2526	N3605	1
3243699	N2547	N3605	1
3243700	N2561	N3605	1
3243701	N2590	N3605	1
3243702	N2612	N3605	1
3243706	N2888	N3605	1
3243708	N2924	N3605	1
3243711	N3106	N3605	1
3243715	N3174	N3605	1
3243716	N3202	N3605	1
3243717	N3411	N3605	1
3243718	N3422	N3605	1
3243719	N3437	N3605	1
3243721	N3484	N3605	1
3243723	N3627	N3605	1
3243724	N3632	N3605	1
3243729	N3792	N3605	1
3243730	N3836	N3605	1
3243732	N3925	N3605	1
3243735	N4022	N3605	1
3243737	N4500	N3605	1
3243740	N4590	N3605	1
3243741	N4639	N3605	1
3243743	N4834	N3605	1
3243749	N5005	N3605	1
3243750	N5099	N3605	1
3243752	N5163	N3605	1
3243753	N5167	N3605	1
3243754	N5218	N3605	1
3243755	N5445	N3605	1
3243756	N5689	N3605	1
3243758	N5734	N3605	1
3243759	N5809	N3605	1
3243761	N5946	N3605	1
3243767	N6315	N3605	1
3243770	N6499	N3605	1
3243771	N6610	N3605	1
3243773	N6743	N3605	1
3243774	N6880	N3605	1
3243778	N7283	N3605	1
3243783	N7638	N3605	1
3243784	N7775	N3605	1
3243785	N7818	N3605	1
3243786	N7872	N3605	1
3243787	N7950	N3605	1
3243794	N9695	N3605	1
3243795	N9847	N3605	1
3243804	N12209	N3605	1
3243814	N17128	N3605	1
3243815	N17654	N3605	1
3243827	N11	N3605	1
3243829	N144	N3605	1
3243830	N176	N3605	1
3243831	N206	N3605	1
3243832	N242	N3605	1
3243833	N421	N3605	1
3243835	N879	N3605	1
3243836	N1363	N3605	1
3243846	N11686	N3605	1
3243849	N17395	N3605	1
3243852	N265	N3605	1
3243853	N289	N3605	1
3243855	N422	N3605	1
3243856	N470	N3605	1
3243857	N475	N3605	1
3243858	N563	N3605	1
3243860	N735	N3605	1
3243861	N822	N3605	1
3243862	N823	N3605	1
3243863	N1033	N3605	1
3243866	N1347	N3605	1
3243867	N1355	N3605	1
3243868	N1404	N3605	1
3243869	N1798	N3605	1
3243873	N3120	N3605	1
3243874	N3300	N3605	1
3243875	N4050	N3605	1
3243878	N5255	N3605	1
3243879	N5405	N3605	1
3243880	N6079	N3605	1
3243881	N6394	N3605	1
3243883	N7052	N3605	1
3243887	N14932	N3605	1
3243894	N30365	N3605	1
3243907	N571	N3605	1
3243910	N55	N3605	1
3243918	N24	N3605	1
3243919	N38	N3605	1
3243920	N64	N3605	1
3243921	N74	N3605	1
3243922	N82	N3605	1
3243923	N122	N3605	1
3243924	N131	N3605	1
3243927	N154	N3605	1
3243928	N161	N3605	1
3243929	N165	N3605	1
3243930	N178	N3605	1
3243931	N231	N3605	1
3243933	N271	N3605	1
3243934	N277	N3605	1
3243935	N279	N3605	1
3243936	N280	N3605	1
3243937	N281	N3605	1
3243938	N291	N3605	1
3243940	N305	N3605	1
3243941	N313	N3605	1
3243942	N351	N3605	1
3243943	N369	N3605	1
3243944	N371	N3605	1
3243945	N424	N3605	1
3243946	N565	N3605	1
3243947	N587	N3605	1
3243948	N595	N3605	1
3243949	N611	N3605	1
3243950	N642	N3605	1
3243952	N702	N3605	1
3243953	N725	N3605	1
3243954	N801	N3605	1
3243955	N832	N3605	1
3243956	N914	N3605	1
3243957	N925	N3605	1
3243958	N938	N3605	1
3243959	N947	N3605	1
3243960	N961	N3605	1
3243961	N967	N3605	1
3243962	N971	N3605	1
3243963	N1018	N3605	1
3243964	N1098	N3605	1
3243966	N1165	N3605	1
3243967	N1178	N3605	1
3243968	N1184	N3605	1
3243970	N1256	N3605	1
3243971	N1262	N3605	1
3243972	N1272	N3605	1
3243975	N1504	N3605	1
3243976	N1578	N3605	1
3243977	N1606	N3605	1
3243978	N1625	N3605	1
3243979	N1641	N3605	1
3243980	N1646	N3605	1
3243982	N2056	N3605	1
3243983	N2064	N3605	1
3243985	N2083	N3605	1
3243986	N2126	N3605	1
3243989	N2255	N3605	1
3243990	N2296	N3605	1
3243991	N2320	N3605	1
3243992	N2342	N3605	1
3243993	N2360	N3605	1
3243994	N2465	N3605	1
3243995	N2469	N3605	1
3243998	N2509	N3605	1
3244001	N2693	N3605	1
3244002	N2722	N3605	1
3244003	N2727	N3605	1
3244004	N2752	N3605	1
3244005	N2867	N3605	1
3244006	N2900	N3605	1
3244007	N2920	N3605	1
3244008	N3056	N3605	1
3244010	N3143	N3605	1
3244012	N3294	N3605	1
3244013	N3409	N3605	1
3244015	N3749	N3605	1
3244018	N3955	N3605	1
3244019	N3967	N3605	1
3244020	N3971	N3605	1
3244022	N4181	N3605	1
3244025	N4443	N3605	1
3244026	N4465	N3605	1
3244029	N4667	N3605	1
3244030	N4723	N3605	1
3244033	N4852	N3605	1
3244035	N4984	N3605	1
3244038	N5178	N3605	1
3244045	N5776	N3605	1
3244047	N6274	N3605	1
3244051	N6510	N3605	1
3244053	N6541	N3605	1
3244054	N6637	N3605	1
3244055	N6818	N3605	1
3244060	N7374	N3605	1
3244071	N9385	N3605	1
3244076	N11258	N3605	1
3244078	N12113	N3605	1
3244104	N106	N3605	1
3244108	N260	N3605	1
3244109	N721	N3605	1
3244118	N30118	N3605	1
3244123	N4	N3605	1
3244124	N53	N3605	1
3244125	N71	N3605	1
3244126	N135	N3605	1
3244127	N142	N3605	1
3244128	N152	N3605	1
3244129	N172	N3605	1
3244130	N175	N3605	1
3244131	N177	N3605	1
3244132	N202	N3605	1
3244133	N217	N3605	1
3244134	N226	N3605	1
3244135	N232	N3605	1
3244136	N248	N3605	1
3244138	N275	N3605	1
3244139	N286	N3605	1
3244140	N292	N3605	1
3244141	N336	N3605	1
3244142	N344	N3605	1
3244143	N353	N3605	1
3244144	N384	N3605	1
3244145	N388	N3605	1
3244146	N392	N3605	1
3244147	N419	N3605	1
3244148	N432	N3605	1
3244149	N448	N3605	1
3244150	N454	N3605	1
3244151	N461	N3605	1
3244152	N463	N3605	1
3244153	N517	N3605	1
3244154	N541	N3605	1
3244155	N592	N3605	1
3244156	N603	N3605	1
3244157	N604	N3605	1
3244158	N605	N3605	1
3244159	N625	N3605	1
3244161	N651	N3605	1
3244162	N664	N3605	1
3244163	N667	N3605	1
3244164	N681	N3605	1
3244165	N682	N3605	1
3244166	N713	N3605	1
3244167	N738	N3605	1
3244168	N792	N3605	1
3244170	N817	N3605	1
3244171	N836	N3605	1
3244172	N837	N3605	1
3244173	N838	N3605	1
3244174	N840	N3605	1
3244175	N871	N3605	1
3244176	N889	N3605	1
3244177	N920	N3605	1
3244178	N937	N3605	1
3244179	N952	N3605	1
3244180	N962	N3605	1
3244181	N972	N3605	1
3244182	N985	N3605	1
3244183	N1000	N3605	1
3244184	N1002	N3605	1
3244185	N1023	N3605	1
3244186	N1035	N3605	1
3244187	N1055	N3605	1
3244188	N1075	N3605	1
3244189	N1132	N3605	1
3244190	N1187	N3605	1
3244191	N1215	N3605	1
3244192	N1222	N3605	1
3244193	N1223	N3605	1
3244194	N1227	N3605	1
3244196	N1250	N3605	1
3244197	N1263	N3605	1
3244198	N1271	N3605	1
3244199	N1289	N3605	1
3244200	N1299	N3605	1
3244201	N1329	N3605	1
3244202	N1343	N3605	1
3244203	N1362	N3605	1
3244204	N1364	N3605	1
3244205	N1367	N3605	1
3244206	N1368	N3605	1
3244207	N1410	N3605	1
3244208	N1413	N3605	1
3244209	N1440	N3605	1
3244210	N1460	N3605	1
3244211	N1502	N3605	1
3244212	N1558	N3605	1
3244213	N1566	N3605	1
3244214	N1572	N3605	1
3244215	N1655	N3605	1
3244216	N1687	N3605	1
3244217	N1696	N3605	1
3244219	N1712	N3605	1
3244220	N1744	N3605	1
3244221	N1869	N3605	1
3244222	N1889	N3605	1
3244223	N1891	N3605	1
3244224	N1978	N3605	1
3244225	N1998	N3605	1
3244226	N2044	N3605	1
3244227	N2101	N3605	1
3244228	N2104	N3605	1
3244229	N2136	N3605	1
3244230	N2151	N3605	1
3244231	N2162	N3605	1
3244232	N2168	N3605	1
3244233	N2189	N3605	1
3244234	N2191	N3605	1
3244235	N2202	N3605	1
3244236	N2209	N3605	1
3244237	N2243	N3605	1
3244238	N2245	N3605	1
3244239	N2249	N3605	1
3244240	N2267	N3605	1
3244241	N2351	N3605	1
3244242	N2379	N3605	1
3244243	N2456	N3605	1
3244244	N2497	N3605	1
3244245	N2566	N3605	1
3244246	N2574	N3605	1
3244247	N2680	N3605	1
3244248	N2697	N3605	1
3244249	N2699	N3605	1
3244250	N2726	N3605	1
3244251	N2758	N3605	1
3244252	N2771	N3605	1
3244253	N2772	N3605	1
3244254	N2784	N3605	1
3244255	N2811	N3605	1
3244256	N2889	N3605	1
3244257	N2890	N3605	1
3244258	N2901	N3605	1
3244259	N2915	N3605	1
3244260	N2921	N3605	1
3244261	N2931	N3605	1
3244262	N2942	N3605	1
3244263	N2988	N3605	1
3244265	N3029	N3605	1
3244266	N3082	N3605	1
3244267	N3151	N3605	1
3244268	N3179	N3605	1
3244270	N3283	N3605	1
3244271	N3303	N3605	1
3244272	N3358	N3605	1
3244273	N3412	N3605	1
3244274	N3471	N3605	1
3244275	N3553	N3605	1
3244276	N3558	N3605	1
3244278	N3608	N3605	1
3244279	N3619	N3605	1
3244280	N3642	N3605	1
3244281	N3701	N3605	1
3244282	N3724	N3605	1
3244283	N3809	N3605	1
3244284	N3831	N3605	1
3244285	N3864	N3605	1
3244286	N3963	N3605	1
3244287	N3983	N3605	1
3244288	N4005	N3605	1
3244290	N4068	N3605	1
3244292	N4208	N3605	1
3244293	N4220	N3605	1
3244294	N4246	N3605	1
3244295	N4248	N3605	1
3244296	N4331	N3605	1
3244297	N4340	N3605	1
3244299	N4493	N3605	1
3244300	N4541	N3605	1
3244301	N4565	N3605	1
3244302	N4584	N3605	1
3244303	N4647	N3605	1
3244304	N4680	N3605	1
3244305	N4688	N3605	1
3244307	N4990	N3605	1
3244308	N5003	N3605	1
3244309	N5046	N3605	1
3244310	N5112	N3605	1
3244311	N5187	N3605	1
3244312	N5198	N3605	1
3244313	N5287	N3605	1
3244314	N5307	N3605	1
3244315	N5310	N3605	1
3244316	N5316	N3605	1
3244317	N5391	N3605	1
3244318	N5400	N3605	1
3244319	N5498	N3605	1
3244320	N5598	N3605	1
3244321	N5612	N3605	1
3244322	N5927	N3605	1
3244323	N5936	N3605	1
3244326	N6081	N3605	1
3244327	N6249	N3605	1
3244328	N6437	N3605	1
3244329	N6459	N3605	1
3244330	N6481	N3605	1
3244333	N6759	N3605	1
3244334	N6764	N3605	1
3244336	N7169	N3605	1
3244337	N7251	N3605	1
3244338	N7314	N3605	1
3244339	N7324	N3605	1
3244340	N7347	N3605	1
3244341	N7396	N3605	1
3244342	N7489	N3605	1
3244343	N7590	N3605	1
3244344	N7616	N3605	1
3244345	N7643	N3605	1
3244346	N7893	N3605	1
3244347	N7929	N3605	1
3244348	N8042	N3605	1
3244349	N8197	N3605	1
3244350	N8263	N3605	1
3244352	N8268	N3605	1
3244353	N8345	N3605	1
3244354	N8431	N3605	1
3244356	N8915	N3605	1
3244357	N8916	N3605	1
3244361	N9197	N3605	1
3244365	N10136	N3605	1
3244366	N10137	N3605	1
3244367	N10289	N3605	1
3244369	N10383	N3605	1
3244372	N11158	N3605	1
3244373	N11399	N3605	1
3244374	N11592	N3605	1
3244375	N11675	N3605	1
3244376	N12020	N3605	1
3244377	N12087	N3605	1
3244379	N12157	N3605	1
3244380	N12222	N3605	1
3244381	N12447	N3605	1
3244382	N12848	N3605	1
3244384	N13175	N3605	1
3244385	N13810	N3605	1
3244386	N13960	N3605	1
3244387	N14414	N3605	1
3244390	N14904	N3605	1
3244391	N15529	N3605	1
3244392	N15618	N3605	1
3244394	N16079	N3605	1
3244395	N16098	N3605	1
3244397	N16321	N3605	1
3244398	N17205	N3605	1
3244399	N17477	N3605	1
3244400	N17708	N3605	1
3244401	N18334	N3605	1
3244402	N18410	N3605	1
3244404	N18533	N3605	1
3244405	N19229	N3605	1
3244406	N19641	N3605	1
3244408	N20172	N3605	1
3244409	N20839	N3605	1
3244411	N21258	N3605	1
3244412	N21621	N3605	1
3244413	N22207	N3605	1
3244414	N23034	N3605	1
3244415	N23474	N3605	1
3244416	N23643	N3605	1
3244417	N24093	N3605	1
3244418	N24157	N3605	1
3244419	N24413	N3605	1
3244421	N26852	N3605	1
3244423	N30868	N3605	1
3244424	N32630	N3605	1
3244425	N34187	N3605	1
3244426	N41136	N3605	1
3244427	N42978	N3605	1
3244428	N50054	N3605	1
3244429	N51133	N3605	1
3244431	N29	N3605	1
3244432	N170	N3605	1
3244434	N190	N3605	1
3244435	N223	N3605	1
3244436	N294	N3605	1
3244437	N296	N3605	1
3244438	N389	N3605	1
3244439	N443	N3605	1
3244440	N600	N3605	1
3244441	N601	N3605	1
3244442	N784	N3605	1
3244443	N981	N3605	1
3244444	N1036	N3605	1
3244445	N1058	N3605	1
3244446	N1121	N3605	1
3244448	N1171	N3605	1
3244449	N1243	N3605	1
3244450	N1301	N3605	1
3244452	N2027	N3605	1
3244453	N3427	N3605	1
3244454	N2175	N3605	1
3244455	N2428	N3605	1
3244457	N2629	N3605	1
3244458	N2919	N3605	1
3244459	N3176	N3605	1
3244461	N3585	N3605	1
3244463	N4612	N3605	1
3244464	N4636	N3605	1
3244465	N5793	N3605	1
3244466	N6167	N3605	1
3244469	N26445	N3605	1
3244472	N24721	N3605	1
3244473	N29529	N3605	1
3244491	N91	N3605	1
3244496	N3	N3605	1
3244497	N5	N3605	1
3244498	N23	N3605	1
3244499	N25	N3605	1
3244500	N26	N3605	1
3244501	N31	N3605	1
3244502	N48	N3605	1
3244503	N52	N3605	1
3244504	N68	N3605	1
3244505	N81	N3605	1
3244506	N111	N3605	1
3244508	N150	N3605	1
3244509	N190	N3605	1
3244510	N207	N3605	1
3244511	N209	N3605	1
3244512	N211	N3605	1
3244513	N216	N3605	1
3244514	N222	N3605	1
3244515	N225	N3605	1
3244516	N235	N3605	1
3244518	N267	N3605	1
3244519	N285	N3605	1
3244520	N287	N3605	1
3244521	N302	N3605	1
3244523	N346	N3605	1
3244525	N356	N3605	1
3244528	N397	N3605	1
3244530	N412	N3605	1
3244531	N414	N3605	1
3244532	N415	N3605	1
3244533	N430	N3605	1
3244534	N431	N3605	1
3244535	N439	N3605	1
3244536	N442	N3605	1
3244537	N447	N3605	1
3244538	N449	N3605	1
3244540	N490	N3605	1
3244541	N491	N3605	1
3244542	N496	N3605	1
3244543	N500	N3605	1
3244544	N518	N3605	1
3244546	N534	N3605	1
3244547	N544	N3605	1
3244548	N553	N3605	1
3244549	N560	N3605	1
3244551	N569	N3605	1
3244552	N572	N3605	1
3244553	N577	N3605	1
3244554	N582	N3605	1
3244555	N589	N3605	1
3244556	N590	N3605	1
3244557	N597	N3605	1
3244559	N628	N3605	1
3244560	N635	N3605	1
3244561	N637	N3605	1
3244562	N652	N3605	1
3244563	N677	N3605	1
3244564	N683	N3605	1
3244565	N687	N3605	1
3244567	N697	N3605	1
3244568	N706	N3605	1
3244569	N709	N3605	1
3244570	N710	N3605	1
3244572	N722	N3605	1
3244574	N749	N3605	1
3244575	N771	N3605	1
3244577	N777	N3605	1
3244578	N778	N3605	1
3244579	N813	N3605	1
3244580	N825	N3605	1
3244581	N843	N3605	1
3244582	N853	N3605	1
3244583	N861	N3605	1
3244584	N864	N3605	1
3244585	N865	N3605	1
3244586	N868	N3605	1
3244588	N890	N3605	1
3244589	N893	N3605	1
3244590	N909	N3605	1
3244591	N921	N3605	1
3244593	N928	N3605	1
3244594	N946	N3605	1
3244595	N953	N3605	1
3244596	N1010	N3605	1
3244597	N1014	N3605	1
3244598	N1021	N3605	1
3244599	N1029	N3605	1
3244600	N1038	N3605	1
3244601	N1070	N3605	1
3244602	N1085	N3605	1
3244604	N1108	N3605	1
3244605	N1110	N3605	1
3244608	N1157	N3605	1
3244609	N1188	N3605	1
3244612	N1255	N3605	1
3244613	N1260	N3605	1
3244614	N1267	N3605	1
3244615	N1268	N3605	1
3244616	N1274	N3605	1
3244617	N1291	N3605	1
3244619	N1370	N3605	1
3244621	N1391	N3605	1
3244622	N1399	N3605	1
3244624	N1439	N3605	1
3244625	N1444	N3605	1
3244627	N1461	N3605	1
3244628	N1477	N3605	1
3244629	N1494	N3605	1
3244630	N1514	N3605	1
3244631	N1545	N3605	1
3244632	N1547	N3605	1
3244633	N1550	N3605	1
3244635	N1559	N3605	1
3244637	N1570	N3605	1
3244638	N1610	N3605	1
3244640	N1631	N3605	1
3244641	N1657	N3605	1
3244643	N1674	N3605	1
3244644	N1678	N3605	1
3244646	N1701	N3605	1
3244647	N1714	N3605	1
3244648	N1718	N3605	1
3244649	N1770	N3605	1
3244650	N1772	N3605	1
3244651	N1774	N3605	1
3244652	N1786	N3605	1
3244653	N1793	N3605	1
3244654	N1815	N3605	1
3244655	N1818	N3605	1
3244657	N1864	N3605	1
3244658	N1870	N3605	1
3244659	N1890	N3605	1
3244660	N1932	N3605	1
3244661	N1942	N3605	1
3244662	N1943	N3605	1
3244663	N1986	N3605	1
3244664	N1991	N3605	1
3244665	N2004	N3605	1
3244668	N2036	N3605	1
3244669	N2043	N3605	1
3244670	N2080	N3605	1
3244671	N2084	N3605	1
3244672	N2089	N3605	1
3244674	N2145	N3605	1
3244675	N2163	N3605	1
3244676	N2173	N3605	1
3244677	N2190	N3605	1
3244678	N2193	N3605	1
3244680	N2227	N3605	1
3244681	N2252	N3605	1
3244682	N2299	N3605	1
3244683	N2302	N3605	1
3244684	N2311	N3605	1
3244685	N2363	N3605	1
3244687	N2387	N3605	1
3244688	N2424	N3605	1
3244689	N2433	N3605	1
3244692	N2521	N3605	1
3244693	N2527	N3605	1
3244694	N2531	N3605	1
3244696	N2545	N3605	1
3244697	N2554	N3605	1
3244698	N2564	N3605	1
3244699	N2567	N3605	1
3244700	N2572	N3605	1
3244701	N2578	N3605	1
3244706	N2630	N3605	1
3244707	N2631	N3605	1
3244708	N2632	N3605	1
3244710	N2723	N3605	1
3244712	N2859	N3605	1
3244713	N2873	N3605	1
3244714	N2876	N3605	1
3244715	N2878	N3605	1
3244716	N2883	N3605	1
3244717	N2902	N3605	1
3244718	N2907	N3605	1
3244719	N2987	N3605	1
3244721	N3049	N3605	1
3244722	N3065	N3605	1
3244723	N3071	N3605	1
3244724	N3136	N3605	1
3244727	N3177	N3605	1
3244728	N3207	N3605	1
3244729	N3281	N3605	1
3244730	N3289	N3605	1
3244732	N3334	N3605	1
3244733	N3361	N3605	1
3244735	N3455	N3605	1
3244736	N3470	N3605	1
3244737	N3500	N3605	1
3244739	N3531	N3605	1
3244741	N3550	N3605	1
3244742	N3612	N3605	1
3244743	N3616	N3605	1
3244747	N3681	N3605	1
3244749	N3703	N3605	1
3244750	N3757	N3605	1
3244751	N3768	N3605	1
3244752	N3811	N3605	1
3244753	N3832	N3605	1
3244755	N3851	N3605	1
3244757	N3860	N3605	1
3244758	N3881	N3605	1
3244759	N3910	N3605	1
3244760	N3913	N3605	1
3244761	N3929	N3605	1
3244762	N3994	N3605	1
3244764	N4031	N3605	1
3244765	N4049	N3605	1
3244768	N4099	N3605	1
3244769	N4144	N3605	1
3244770	N4150	N3605	1
3244772	N4209	N3605	1
3244773	N4227	N3605	1
3244776	N4250	N3605	1
3244777	N4285	N3605	1
3244778	N4335	N3605	1
3244779	N4354	N3605	1
3244784	N4602	N3605	1
3244786	N4650	N3605	1
3244787	N4673	N3605	1
3244788	N4794	N3605	1
3244789	N4849	N3605	1
3244791	N4871	N3605	1
3244795	N4967	N3605	1
3244797	N5038	N3605	1
3244798	N5097	N3605	1
3244800	N5120	N3605	1
3244806	N5260	N3605	1
3244807	N5270	N3605	1
3244809	N5318	N3605	1
3244810	N5369	N3605	1
3244812	N5423	N3605	1
3244814	N5451	N3605	1
3244815	N5553	N3605	1
3244817	N5587	N3605	1
3244819	N5614	N3605	1
3244820	N5667	N3605	1
3244821	N5708	N3605	1
3244824	N5931	N3605	1
3244826	N6033	N3605	1
3244829	N6158	N3605	1
3244834	N6354	N3605	1
3244835	N6373	N3605	1
3244836	N6544	N3605	1
3244837	N6560	N3605	1
3244838	N6580	N3605	1
3244839	N6629	N3605	1
3244840	N6654	N3605	1
3244842	N6747	N3605	1
3244843	N6773	N3605	1
3244845	N6787	N3605	1
3244848	N6852	N3605	1
3244851	N6906	N3605	1
3244852	N7015	N3605	1
3244853	N7066	N3605	1
3244856	N7198	N3605	1
3244858	N7282	N3605	1
3244866	N7654	N3605	1
3244867	N7681	N3605	1
3244873	N7923	N3605	1
3244875	N8004	N3605	1
3244878	N8097	N3605	1
3244879	N8100	N3605	1
3244880	N8171	N3605	1
3244881	N8199	N3605	1
3244882	N8220	N3605	1
3244883	N8223	N3605	1
3244888	N8603	N3605	1
3244889	N8666	N3605	1
3244892	N8766	N3605	1
3244894	N8840	N3605	1
3244897	N8930	N3605	1
3244898	N8942	N3605	1
3244900	N9020	N3605	1
3244904	N9251	N3605	1
3244908	N9491	N3605	1
3244909	N9589	N3605	1
3244911	N9634	N3605	1
3244920	N9958	N3605	1
3244921	N10065	N3605	1
3244922	N10078	N3605	1
3244924	N10168	N3605	1
3244926	N10329	N3605	1
3244927	N10333	N3605	1
3244928	N10456	N3605	1
3244929	N10542	N3605	1
3244930	N10625	N3605	1
3244943	N11534	N3605	1
3244945	N11730	N3605	1
3244946	N11733	N3605	1
3244950	N11906	N3605	1
3244954	N12230	N3605	1
3244955	N12348	N3605	1
3244958	N12616	N3605	1
3244961	N13066	N3605	1
3244968	N13439	N3605	1
3244969	N13831	N3605	1
3244973	N14292	N3605	1
3244975	N14415	N3605	1
3244976	N14489	N3605	1
3244986	N16061	N3605	1
3244987	N16327	N3605	1
3244992	N16785	N3605	1
3244996	N16935	N3605	1
3245003	N18239	N3605	1
3245005	N18653	N3605	1
3245010	N20506	N3605	1
3245018	N21965	N3605	1
3245020	N22039	N3605	1
3245022	N23246	N3605	1
3245034	N26792	N3605	1
3245038	N28452	N3605	1
3245043	N30165	N3605	1
3245049	N31903	N3605	1
3245056	N34832	N3605	1
3245065	N41774	N3605	1
3245076	N55909	N3605	1
3245079	N19	N3605	1
3245080	N35	N3605	1
3245081	N68	N3605	1
3245082	N143	N3605	1
3245083	N209	N3605	1
3245084	N221	N3605	1
3245085	N236	N3605	1
3245087	N306	N3605	1
3245088	N357	N3605	1
3245090	N439	N3605	1
3245091	N464	N3605	1
3245092	N511	N3605	1
3245093	N603	N3605	1
3245094	N702	N3605	1
3245099	N3115	N3605	1
3245100	N3148	N3605	1
3245101	N3326	N3605	1
3245102	N3373	N3605	1
3245103	N3649	N3605	1
3245106	N3884	N3605	1
3245107	N4163	N3605	1
3245109	N6345	N3605	1
3245127	N3731	N3605	1
3245168	N11578	N3605	1
3245174	N22917	N3605	1
3245198	N2139	N3605	1
3245204	N4127	N3605	1
3245205	N4133	N3605	1
3245230	N137	N3605	1
3245231	N290	N3605	1
3245232	N1392	N3605	1
3245234	N1596	N3605	1
3245236	N1783	N3605	1
3245237	N1896	N3605	1
3245238	N1936	N3605	1
3245241	N2072	N3605	1
3245242	N2102	N3605	1
3245243	N2148	N3605	1
3245250	N3216	N3605	1
3245251	N3345	N3605	1
3245255	N4138	N3605	1
3245256	N4161	N3605	1
3245260	N4537	N3605	1
3245261	N5211	N3605	1
3245262	N5502	N3605	1
3245263	N6050	N3605	1
3245265	N6393	N3605	1
3245266	N6879	N3605	1
3245271	N10777	N3605	1
3245275	N13486	N3605	1
3245285	N25488	N3605	1
3245303	N184	N3605	1
3245304	N441	N3605	1
3245305	N512	N3605	1
3245306	N524	N3605	1
3245308	N1237	N3605	1
3245309	N1339	N3605	1
3245312	N2397	N3605	1
3245313	N2558	N3605	1
3245314	N2906	N3605	1
3245315	N3062	N3605	1
3245317	N3595	N3605	1
3245318	N3774	N3605	1
3245319	N3890	N3605	1
3245320	N3960	N3605	1
3245322	N4434	N3605	1
3245323	N4487	N3605	1
3245324	N5157	N3605	1
3245325	N5921	N3605	1
3245326	N5926	N3605	1
3245329	N6892	N3605	1
3245333	N8327	N3605	1
3245336	N9164	N3605	1
3245342	N11049	N3605	1
3245343	N11523	N3605	1
3245346	N12845	N3605	1
3245348	N14616	N3605	1
3245357	N24116	N3605	1
3245360	N26499	N3605	1
3245363	N30095	N3605	1
3245368	N43286	N3605	1
3245374	N1037	N3605	1
3245376	N1747	N3605	1
3245378	N3663	N3605	1
3245384	N13894	N3605	1
3245391	N78	N3605	1
3245403	N4366	N3605	1
3245406	N5347	N3605	1
3245407	N5570	N3605	1
3245421	N6	N3605	1
3245422	N13	N3605	1
3245423	N47	N3605	1
3245424	N60	N3605	1
3245425	N62	N3605	1
3245426	N79	N3605	1
3245428	N96	N3605	1
3245429	N108	N3605	1
3245431	N148	N3605	1
3245432	N193	N3605	1
3245433	N227	N3605	1
3245434	N230	N3605	1
3245435	N245	N3605	1
3245438	N334	N3605	1
3245439	N347	N3605	1
3245440	N362	N3605	1
3245441	N403	N3605	1
3245442	N406	N3605	1
3245443	N421	N3605	1
3245444	N429	N3605	1
3245445	N443	N3605	1
3245446	N451	N3605	1
3245447	N478	N3605	1
3245448	N495	N3605	1
3245449	N532	N3605	1
3245451	N584	N3605	1
3245452	N599	N3605	1
3245453	N649	N3605	1
3245454	N656	N3605	1
3245455	N668	N3605	1
3245456	N676	N3605	1
3245459	N741	N3605	1
3245460	N757	N3605	1
3245461	N800	N3605	1
3245462	N982	N3605	1
3245463	N1008	N3605	1
3245464	N1027	N3605	1
3245466	N1058	N3605	1
3245467	N1072	N3605	1
3245468	N1091	N3605	1
3245471	N1162	N3605	1
3245473	N1218	N3605	1
3245474	N1253	N3605	1
3245475	N1295	N3605	1
3245476	N1296	N3605	1
3245477	N1298	N3605	1
3245479	N1312	N3605	1
3245481	N1381	N3605	1
3245483	N1476	N3605	1
3245484	N1481	N3605	1
3245485	N1582	N3605	1
3245487	N1677	N3605	1
3245488	N1760	N3605	1
3245489	N1839	N3605	1
3245490	N1875	N3605	1
3245491	N1886	N3605	1
3245492	N1937	N3605	1
3245493	N1990	N3605	1
3245497	N2197	N3605	1
3245499	N2242	N3605	1
3245502	N2413	N3605	1
3245503	N2494	N3605	1
3245504	N2512	N3605	1
3245505	N2528	N3605	1
3245506	N2537	N3605	1
3245507	N2592	N3605	1
3245509	N2640	N3605	1
3245511	N2702	N3605	1
3245512	N2710	N3605	1
3245514	N2860	N3605	1
3245518	N2937	N3605	1
3245519	N3063	N3605	1
3245521	N3176	N3605	1
3245522	N3231	N3605	1
3245523	N3260	N3605	1
3245524	N3308	N3605	1
3245526	N3376	N3605	1
3245534	N3717	N3605	1
3245535	N3840	N3605	1
3245536	N3861	N3605	1
3245538	N3869	N3605	1
3245539	N3870	N3605	1
3245540	N3871	N3605	1
3245541	N3891	N3605	1
3245543	N4265	N3605	1
3245545	N4627	N3605	1
3245546	N4706	N3605	1
3245547	N4785	N3605	1
3245548	N4926	N3605	1
3245549	N4976	N3605	1
3245552	N5222	N3605	1
3245553	N5342	N3605	1
3245554	N5414	N3605	1
3245558	N5808	N3605	1
3245560	N6176	N3605	1
3245562	N6199	N3605	1
3245565	N6433	N3605	1
3245567	N6600	N3605	1
3245568	N6701	N3605	1
3245569	N6761	N3605	1
3245572	N7252	N3605	1
3245581	N10318	N3605	1
3245585	N10814	N3605	1
3245598	N17241	N3605	1
3245602	N18594	N3605	1
3245613	N102	N3605	1
3245617	N415	N3605	1
3245619	N554	N3605	1
3245620	N906	N3605	1
3245621	N1112	N3605	1
3245623	N1975	N3605	1
3245628	N7874	N3605	1
3245645	N257	N3605	1
3245654	N1214	N3605	1
3245659	N33	N3605	1
3245660	N46	N3605	1
3245661	N121	N3605	1
3245663	N139	N3605	1
3245668	N251	N3605	1
3245669	N255	N3605	1
3245673	N310	N3605	1
3245676	N366	N3605	1
3245679	N426	N3605	1
3245683	N464	N3605	1
3245685	N499	N3605	1
3245692	N542	N3605	1
3245698	N647	N3605	1
3245704	N703	N3605	1
3245707	N781	N3605	1
3245710	N835	N3605	1
3245711	N854	N3605	1
3245716	N894	N3605	1
3245720	N955	N3605	1
3245727	N1006	N3605	1
3245739	N1164	N3605	1
3245748	N1254	N3605	1
3245751	N1275	N3605	1
3245752	N1305	N3605	1
3245756	N1396	N3605	1
3245759	N1411	N3605	1
3245761	N1427	N3605	1
3245774	N1563	N3605	1
3245778	N1664	N3605	1
3245781	N1693	N3605	1
3245784	N1737	N3605	1
3245785	N1741	N3605	1
3245786	N1755	N3605	1
3245788	N1810	N3605	1
3245793	N1899	N3605	1
3245794	N1900	N3605	1
3245797	N1924	N3605	1
3245803	N2062	N3605	1
3245809	N2177	N3605	1
3245810	N2200	N3605	1
3245820	N2408	N3605	1
3245826	N2634	N3605	1
3245827	N2638	N3605	1
3245836	N2765	N3605	1
3245839	N2851	N3605	1
3245843	N3009	N3605	1
3245851	N3193	N3605	1
3245855	N3291	N3605	1
3245856	N3309	N3605	1
3245858	N3316	N3605	1
3245864	N3439	N3605	1
3245866	N3480	N3605	1
3245872	N3535	N3605	1
3245882	N3878	N3605	1
3245890	N4120	N3605	1
3245895	N4324	N3605	1
3245901	N4550	N3605	1
3245905	N4659	N3605	1
3245906	N4685	N3605	1
3245911	N4924	N3605	1
3245921	N5109	N3605	1
3245924	N5182	N3605	1
3245927	N5297	N3605	1
3245930	N5350	N3605	1
3245938	N5520	N3605	1
3245939	N5539	N3605	1
3245947	N5716	N3605	1
3245952	N5955	N3605	1
3245968	N6682	N3605	1
3245969	N6703	N3605	1
3245970	N6732	N3605	1
3245973	N6786	N3605	1
3245976	N6848	N3605	1
3245981	N6917	N3605	1
3245994	N7498	N3605	1
3245998	N7711	N3605	1
3246001	N7780	N3605	1
3246002	N7895	N3605	1
3246003	N7924	N3605	1
3246006	N7968	N3605	1
3246021	N8756	N3605	1
3246034	N9530	N3605	1
3246038	N9652	N3605	1
3246066	N11133	N3605	1
3246083	N12273	N3605	1
3246093	N13114	N3605	1
3246100	N13359	N3605	1
3246122	N15156	N3605	1
3246142	N17733	N3605	1
3246179	N21282	N3605	1
3246184	N22006	N3605	1
3246190	N23101	N3605	1
3246236	N38052	N3605	1
3246259	N57160	N3605	1
3246266	N80	N3605	1
3246271	N280	N3605	1
3246298	N1156	N3605	1
3246355	N7418	N3605	1
3246362	N9958	N3605	1
3246404	N116565	N3605	1
3247766	N213	N3608	1
3247767	N242	N3608	1
3247770	N427	N3608	1
3247771	N433	N3608	1
3247773	N533	N3608	1
3247774	N672	N3608	1
3247776	N770	N3608	1
3247778	N1374	N3608	1
3247779	N1390	N3608	1
3247784	N2548	N3608	1
3247785	N2759	N3608	1
3247786	N2817	N3608	1
3247798	N7906	N3608	1
3247828	N30	N3608	1
3247829	N34	N3608	1
3247830	N35	N3608	1
3247831	N41	N3608	1
3247832	N43	N3608	1
3247833	N49	N3608	1
3247834	N54	N3608	1
3247835	N58	N3608	1
3247836	N59	N3608	1
3247837	N61	N3608	1
3247838	N73	N3608	1
3247839	N75	N3608	1
3247840	N80	N3608	1
3247841	N92	N3608	1
3247842	N98	N3608	1
3247843	N105	N3608	1
3247844	N128	N3608	1
3247846	N146	N3608	1
3247847	N156	N3608	1
3247848	N166	N3608	1
3247849	N183	N3608	1
3247850	N243	N3608	1
3247851	N256	N3608	1
3247852	N272	N3608	1
3247853	N273	N3608	1
3247854	N274	N3608	1
3247855	N276	N3608	1
3247856	N314	N3608	1
3247857	N323	N3608	1
3247858	N333	N3608	1
3247859	N350	N3608	1
3247860	N359	N3608	1
3247861	N361	N3608	1
3247862	N379	N3608	1
3247863	N385	N3608	1
3247864	N393	N3608	1
3247865	N395	N3608	1
3247866	N423	N3608	1
3247867	N438	N3608	1
3247868	N466	N3608	1
3247869	N469	N3608	1
3247870	N471	N3608	1
3247871	N486	N3608	1
3247872	N513	N3608	1
3247873	N519	N3608	1
3247874	N546	N3608	1
3247875	N547	N3608	1
3247877	N575	N3608	1
3247878	N578	N3608	1
3247879	N594	N3608	1
3247880	N609	N3608	1
3247882	N626	N3608	1
3247883	N634	N3608	1
3247884	N636	N3608	1
3247885	N689	N3608	1
3247886	N715	N3608	1
3247887	N727	N3608	1
3247888	N731	N3608	1
3247890	N776	N3608	1
3247891	N785	N3608	1
3247892	N787	N3608	1
3247893	N827	N3608	1
3247894	N899	N3608	1
3247895	N913	N3608	1
3247896	N919	N3608	1
3247897	N990	N3608	1
3247898	N998	N3608	1
3247899	N1016	N3608	1
3247900	N1025	N3608	1
3247901	N1053	N3608	1
3247902	N1059	N3608	1
3247904	N1076	N3608	1
3247905	N1077	N3608	1
3247906	N1115	N3608	1
3247907	N1166	N3608	1
3247908	N1193	N3608	1
3247910	N1206	N3608	1
3247911	N1241	N3608	1
3247912	N1276	N3608	1
3247914	N1294	N3608	1
3247915	N1315	N3608	1
3247916	N1317	N3608	1
3247917	N1340	N3608	1
3247918	N1359	N3608	1
3247919	N1532	N3608	1
3247920	N1634	N3608	1
3247922	N1709	N3608	1
3247924	N1756	N3608	1
3247925	N1837	N3608	1
3247926	N1844	N3608	1
3247927	N1865	N3608	1
3247929	N1907	N3608	1
3247930	N1930	N3608	1
3247931	N1964	N3608	1
3247933	N2006	N3608	1
3247934	N2015	N3608	1
3247935	N2022	N3608	1
3247939	N2232	N3608	1
3247940	N2276	N3608	1
3247942	N2313	N3608	1
3247944	N2400	N3608	1
3247947	N2470	N3608	1
3247948	N2489	N3608	1
3247949	N2526	N3608	1
3247950	N2547	N3608	1
3247951	N2561	N3608	1
3247952	N2590	N3608	1
3247953	N2612	N3608	1
3247957	N2888	N3608	1
3247959	N2924	N3608	1
3247962	N3106	N3608	1
3247966	N3174	N3608	1
3247967	N3202	N3608	1
3247968	N3411	N3608	1
3247969	N3422	N3608	1
3247970	N3437	N3608	1
3247972	N3484	N3608	1
3247974	N3627	N3608	1
3247975	N3632	N3608	1
3247978	N3699	N3608	1
3247980	N3792	N3608	1
3247981	N3836	N3608	1
3247983	N3925	N3608	1
3247986	N4022	N3608	1
3247988	N4500	N3608	1
3247991	N4590	N3608	1
3247992	N4639	N3608	1
3247994	N4834	N3608	1
3248000	N5005	N3608	1
3248001	N5099	N3608	1
3248003	N5163	N3608	1
3248004	N5167	N3608	1
3248005	N5218	N3608	1
3248006	N5445	N3608	1
3248007	N5689	N3608	1
3248009	N5734	N3608	1
3248010	N5809	N3608	1
3248012	N5946	N3608	1
3248018	N6315	N3608	1
3248021	N6499	N3608	1
3248022	N6610	N3608	1
3248024	N6743	N3608	1
3248025	N6880	N3608	1
3248029	N7283	N3608	1
3248034	N7638	N3608	1
3248035	N7775	N3608	1
3248036	N7818	N3608	1
3248037	N7872	N3608	1
3248038	N7950	N3608	1
3248045	N9695	N3608	1
3248046	N9847	N3608	1
3248055	N12209	N3608	1
3248063	N15289	N3608	1
3248065	N17128	N3608	1
3248066	N17654	N3608	1
3248078	N11	N3608	1
3248080	N144	N3608	1
3248081	N176	N3608	1
3248082	N206	N3608	1
3248083	N242	N3608	1
3248084	N421	N3608	1
3248086	N879	N3608	1
3248087	N1363	N3608	1
3248096	N9118	N3608	1
3248097	N11686	N3608	1
3248100	N17395	N3608	1
3248103	N265	N3608	1
3248104	N289	N3608	1
3248106	N422	N3608	1
3248107	N470	N3608	1
3248108	N475	N3608	1
3248109	N563	N3608	1
3248111	N735	N3608	1
3248112	N822	N3608	1
3248113	N823	N3608	1
3248114	N1033	N3608	1
3248117	N1347	N3608	1
3248118	N1355	N3608	1
3248119	N1404	N3608	1
3248120	N1798	N3608	1
3248124	N3120	N3608	1
3248125	N3300	N3608	1
3248126	N4050	N3608	1
3248129	N5255	N3608	1
3248130	N5405	N3608	1
3248131	N6079	N3608	1
3248132	N6394	N3608	1
3248134	N7052	N3608	1
3248138	N14932	N3608	1
3248145	N30365	N3608	1
3248151	N64	N3608	1
3248158	N571	N3608	1
3248161	N55	N3608	1
3248163	N79	N3608	1
3248169	N24	N3608	1
3248170	N38	N3608	1
3248171	N64	N3608	1
3248172	N74	N3608	1
3248173	N82	N3608	1
3248174	N122	N3608	1
3248175	N131	N3608	1
3248176	N144	N3608	1
3248178	N154	N3608	1
3248179	N161	N3608	1
3248180	N165	N3608	1
3248181	N178	N3608	1
3248182	N231	N3608	1
3248184	N271	N3608	1
3248185	N277	N3608	1
3248186	N279	N3608	1
3248187	N280	N3608	1
3248188	N281	N3608	1
3248189	N291	N3608	1
3248191	N305	N3608	1
3248192	N313	N3608	1
3248193	N351	N3608	1
3248194	N369	N3608	1
3248195	N371	N3608	1
3248196	N424	N3608	1
3248197	N565	N3608	1
3248198	N587	N3608	1
3248199	N595	N3608	1
3248200	N611	N3608	1
3248201	N642	N3608	1
3248203	N702	N3608	1
3248204	N725	N3608	1
3248205	N801	N3608	1
3248206	N832	N3608	1
3248207	N914	N3608	1
3248208	N925	N3608	1
3248209	N938	N3608	1
3248210	N947	N3608	1
3248211	N961	N3608	1
3248212	N967	N3608	1
3248213	N971	N3608	1
3248214	N1018	N3608	1
3248215	N1098	N3608	1
3248217	N1165	N3608	1
3248218	N1178	N3608	1
3248219	N1184	N3608	1
3248221	N1256	N3608	1
3248222	N1262	N3608	1
3248223	N1272	N3608	1
3248226	N1504	N3608	1
3248227	N1578	N3608	1
3248228	N1606	N3608	1
3248229	N1625	N3608	1
3248230	N1641	N3608	1
3248231	N1646	N3608	1
3248233	N2056	N3608	1
3248234	N2064	N3608	1
3248236	N2083	N3608	1
3248237	N2126	N3608	1
3248240	N2255	N3608	1
3248241	N2296	N3608	1
3248242	N2320	N3608	1
3248243	N2342	N3608	1
3248244	N2360	N3608	1
3248245	N2465	N3608	1
3248246	N2469	N3608	1
3248249	N2509	N3608	1
3248252	N2693	N3608	1
3248253	N2722	N3608	1
3248254	N2727	N3608	1
3248255	N2752	N3608	1
3248256	N2867	N3608	1
3248257	N2900	N3608	1
3248258	N2920	N3608	1
3248259	N3056	N3608	1
3248261	N3143	N3608	1
3248263	N3294	N3608	1
3248264	N3409	N3608	1
3248266	N3749	N3608	1
3248269	N3955	N3608	1
3248270	N3967	N3608	1
3248271	N3971	N3608	1
3248272	N4052	N3608	1
3248273	N4181	N3608	1
3248275	N4375	N3608	1
3248276	N4443	N3608	1
3248277	N4465	N3608	1
3248278	N4474	N3608	1
3248280	N4667	N3608	1
3248281	N4723	N3608	1
3248284	N4852	N3608	1
3248286	N4984	N3608	1
3248289	N5178	N3608	1
3248293	N5517	N3608	1
3248296	N5776	N3608	1
3248298	N6274	N3608	1
3248302	N6510	N3608	1
3248303	N6534	N3608	1
3248304	N6541	N3608	1
3248305	N6637	N3608	1
3248306	N6818	N3608	1
3248311	N7374	N3608	1
3248312	N7555	N3608	1
3248322	N9385	N3608	1
3248327	N11258	N3608	1
3248329	N12113	N3608	1
3248334	N15513	N3608	1
3248345	N17280	N3608	1
3248355	N106	N3608	1
3248359	N260	N3608	1
3248360	N721	N3608	1
3248369	N30118	N3608	1
3248374	N4	N3608	1
3248375	N53	N3608	1
3248376	N71	N3608	1
3248377	N135	N3608	1
3248378	N142	N3608	1
3248379	N152	N3608	1
3248380	N172	N3608	1
3248381	N175	N3608	1
3248382	N177	N3608	1
3248383	N202	N3608	1
3248384	N217	N3608	1
3248385	N226	N3608	1
3248386	N232	N3608	1
3248387	N248	N3608	1
3248389	N275	N3608	1
3248390	N286	N3608	1
3248391	N292	N3608	1
3248392	N336	N3608	1
3248393	N344	N3608	1
3248394	N353	N3608	1
3248395	N384	N3608	1
3248396	N388	N3608	1
3248397	N392	N3608	1
3248398	N419	N3608	1
3248399	N432	N3608	1
3248400	N448	N3608	1
3248401	N454	N3608	1
3248402	N461	N3608	1
3248403	N463	N3608	1
3248404	N517	N3608	1
3248405	N541	N3608	1
3248406	N592	N3608	1
3248407	N603	N3608	1
3248408	N604	N3608	1
3248409	N605	N3608	1
3248410	N625	N3608	1
3248412	N651	N3608	1
3248413	N664	N3608	1
3248414	N667	N3608	1
3248415	N681	N3608	1
3248416	N682	N3608	1
3248417	N713	N3608	1
3248418	N738	N3608	1
3248419	N792	N3608	1
3248421	N817	N3608	1
3248422	N836	N3608	1
3248423	N837	N3608	1
3248424	N838	N3608	1
3248425	N840	N3608	1
3248426	N871	N3608	1
3248427	N889	N3608	1
3248428	N920	N3608	1
3248429	N937	N3608	1
3248430	N952	N3608	1
3248431	N962	N3608	1
3248432	N972	N3608	1
3248433	N985	N3608	1
3248434	N1000	N3608	1
3248435	N1002	N3608	1
3248436	N1023	N3608	1
3248437	N1035	N3608	1
3248438	N1055	N3608	1
3248439	N1075	N3608	1
3248440	N1132	N3608	1
3248441	N1187	N3608	1
3248442	N1215	N3608	1
3248443	N1222	N3608	1
3248444	N1223	N3608	1
3248445	N1227	N3608	1
3248447	N1250	N3608	1
3248448	N1263	N3608	1
3248449	N1271	N3608	1
3248450	N1289	N3608	1
3248451	N1299	N3608	1
3248452	N1329	N3608	1
3248453	N1343	N3608	1
3248454	N1362	N3608	1
3248455	N1364	N3608	1
3248456	N1367	N3608	1
3248457	N1368	N3608	1
3248458	N1410	N3608	1
3248459	N1413	N3608	1
3248460	N1440	N3608	1
3248461	N1460	N3608	1
3248462	N1502	N3608	1
3248463	N1558	N3608	1
3248464	N1566	N3608	1
3248465	N1572	N3608	1
3248466	N1655	N3608	1
3248467	N1687	N3608	1
3248468	N1696	N3608	1
3248470	N1712	N3608	1
3248471	N1744	N3608	1
3248472	N1869	N3608	1
3248473	N1889	N3608	1
3248474	N1891	N3608	1
3248475	N1978	N3608	1
3248476	N1998	N3608	1
3248477	N2044	N3608	1
3248478	N2101	N3608	1
3248479	N2104	N3608	1
3248480	N2136	N3608	1
3248481	N2151	N3608	1
3248482	N2162	N3608	1
3248483	N2168	N3608	1
3248484	N2189	N3608	1
3248485	N2191	N3608	1
3248486	N2202	N3608	1
3248487	N2209	N3608	1
3248488	N2243	N3608	1
3248489	N2245	N3608	1
3248490	N2249	N3608	1
3248491	N2267	N3608	1
3248492	N2351	N3608	1
3248493	N2379	N3608	1
3248494	N2456	N3608	1
3248495	N2497	N3608	1
3248496	N2566	N3608	1
3248497	N2574	N3608	1
3248498	N2680	N3608	1
3248499	N2697	N3608	1
3248500	N2699	N3608	1
3248501	N2726	N3608	1
3248502	N2758	N3608	1
3248503	N2771	N3608	1
3248504	N2772	N3608	1
3248505	N2784	N3608	1
3248506	N2811	N3608	1
3248507	N2889	N3608	1
3248508	N2890	N3608	1
3248509	N2901	N3608	1
3248510	N2915	N3608	1
3248511	N2921	N3608	1
3248512	N2931	N3608	1
3248513	N2942	N3608	1
3248514	N2988	N3608	1
3248516	N3029	N3608	1
3248517	N3082	N3608	1
3248518	N3151	N3608	1
3248519	N3179	N3608	1
3248521	N3283	N3608	1
3248522	N3303	N3608	1
3248523	N3358	N3608	1
3248524	N3412	N3608	1
3248525	N3471	N3608	1
3248526	N3553	N3608	1
3248527	N3558	N3608	1
3248528	N3605	N3608	1
3248530	N3619	N3608	1
3248531	N3642	N3608	1
3248532	N3701	N3608	1
3248533	N3724	N3608	1
3248534	N3809	N3608	1
3248535	N3831	N3608	1
3248536	N3864	N3608	1
3248537	N3963	N3608	1
3248538	N3983	N3608	1
3248539	N4005	N3608	1
3248541	N4068	N3608	1
3248543	N4208	N3608	1
3248544	N4220	N3608	1
3248545	N4246	N3608	1
3248546	N4248	N3608	1
3248547	N4331	N3608	1
3248548	N4340	N3608	1
3248550	N4493	N3608	1
3248551	N4541	N3608	1
3248552	N4565	N3608	1
3248553	N4584	N3608	1
3248554	N4647	N3608	1
3248555	N4680	N3608	1
3248556	N4688	N3608	1
3248558	N4990	N3608	1
3248559	N5003	N3608	1
3248560	N5046	N3608	1
3248561	N5112	N3608	1
3248562	N5187	N3608	1
3248563	N5198	N3608	1
3248564	N5287	N3608	1
3248565	N5307	N3608	1
3248566	N5310	N3608	1
3248567	N5316	N3608	1
3248568	N5391	N3608	1
3248569	N5400	N3608	1
3248570	N5498	N3608	1
3248571	N5598	N3608	1
3248572	N5612	N3608	1
3248573	N5927	N3608	1
3248574	N5936	N3608	1
3248577	N6081	N3608	1
3248578	N6249	N3608	1
3248579	N6437	N3608	1
3248580	N6459	N3608	1
3248581	N6481	N3608	1
3248583	N6721	N3608	1
3248584	N6759	N3608	1
3248585	N6764	N3608	1
3248587	N7169	N3608	1
3248588	N7251	N3608	1
3248589	N7314	N3608	1
3248590	N7324	N3608	1
3248591	N7347	N3608	1
3248592	N7396	N3608	1
3248593	N7489	N3608	1
3248594	N7590	N3608	1
3248595	N7616	N3608	1
3248596	N7643	N3608	1
3248597	N7893	N3608	1
3248598	N7929	N3608	1
3248599	N8042	N3608	1
3248600	N8197	N3608	1
3248601	N8263	N3608	1
3248603	N8268	N3608	1
3248604	N8345	N3608	1
3248605	N8431	N3608	1
3248607	N8915	N3608	1
3248608	N8916	N3608	1
3248612	N9197	N3608	1
3248616	N10136	N3608	1
3248617	N10137	N3608	1
3248618	N10289	N3608	1
3248620	N10383	N3608	1
3248623	N11158	N3608	1
3248624	N11399	N3608	1
3248625	N11592	N3608	1
3248626	N11675	N3608	1
3248627	N12020	N3608	1
3248628	N12087	N3608	1
3248630	N12157	N3608	1
3248631	N12222	N3608	1
3248632	N12447	N3608	1
3248633	N12848	N3608	1
3248635	N13175	N3608	1
3248636	N13810	N3608	1
3248637	N13960	N3608	1
3248638	N14414	N3608	1
3248641	N14904	N3608	1
3248642	N15529	N3608	1
3248643	N15618	N3608	1
3248645	N16079	N3608	1
3248646	N16098	N3608	1
3248648	N16321	N3608	1
3248649	N17205	N3608	1
3248650	N17477	N3608	1
3248651	N17708	N3608	1
3248652	N18334	N3608	1
3248653	N18410	N3608	1
3248655	N18533	N3608	1
3248656	N19229	N3608	1
3248657	N19641	N3608	1
3248659	N20172	N3608	1
3248660	N20839	N3608	1
3248662	N21258	N3608	1
3248663	N21621	N3608	1
3248664	N22207	N3608	1
3248665	N23034	N3608	1
3248666	N23474	N3608	1
3248667	N23643	N3608	1
3248668	N24093	N3608	1
3248669	N24157	N3608	1
3248670	N24413	N3608	1
3248672	N26852	N3608	1
3248674	N30868	N3608	1
3248675	N32630	N3608	1
3248676	N34187	N3608	1
3248677	N41136	N3608	1
3248678	N42978	N3608	1
3248679	N50054	N3608	1
3248680	N51133	N3608	1
3248682	N29	N3608	1
3248683	N170	N3608	1
3248685	N190	N3608	1
3248686	N223	N3608	1
3248687	N294	N3608	1
3248688	N296	N3608	1
3248689	N389	N3608	1
3248690	N443	N3608	1
3248691	N600	N3608	1
3248692	N601	N3608	1
3248693	N784	N3608	1
3248694	N981	N3608	1
3248695	N1036	N3608	1
3248696	N1058	N3608	1
3248697	N1121	N3608	1
3248699	N1171	N3608	1
3248700	N1243	N3608	1
3248701	N1301	N3608	1
3248703	N2027	N3608	1
3248704	N3427	N3608	1
3248705	N2175	N3608	1
3248706	N2428	N3608	1
3248708	N2629	N3608	1
3248709	N2919	N3608	1
3248710	N3176	N3608	1
3248712	N3585	N3608	1
3248714	N4612	N3608	1
3248715	N4636	N3608	1
3248716	N5793	N3608	1
3248717	N6167	N3608	1
3248720	N26445	N3608	1
3248723	N24721	N3608	1
3248724	N29529	N3608	1
3248733	N4103	N3608	1
3248742	N91	N3608	1
3248747	N3	N3608	1
3248748	N5	N3608	1
3248749	N23	N3608	1
3248750	N25	N3608	1
3248751	N26	N3608	1
3248752	N31	N3608	1
3248753	N48	N3608	1
3248754	N52	N3608	1
3248755	N68	N3608	1
3248756	N81	N3608	1
3248757	N111	N3608	1
3248759	N150	N3608	1
3248760	N190	N3608	1
3248761	N207	N3608	1
3248762	N209	N3608	1
3248763	N211	N3608	1
3248764	N216	N3608	1
3248765	N222	N3608	1
3248766	N225	N3608	1
3248767	N235	N3608	1
3248769	N267	N3608	1
3248770	N285	N3608	1
3248771	N287	N3608	1
3248772	N302	N3608	1
3248774	N346	N3608	1
3248776	N356	N3608	1
3248778	N396	N3608	1
3248779	N397	N3608	1
3248781	N412	N3608	1
3248782	N414	N3608	1
3248783	N415	N3608	1
3248784	N430	N3608	1
3248785	N431	N3608	1
3248786	N439	N3608	1
3248787	N442	N3608	1
3248788	N447	N3608	1
3248789	N449	N3608	1
3248791	N490	N3608	1
3248792	N491	N3608	1
3248793	N496	N3608	1
3248794	N500	N3608	1
3248795	N518	N3608	1
3248797	N534	N3608	1
3248798	N544	N3608	1
3248799	N553	N3608	1
3248800	N560	N3608	1
3248801	N561	N3608	1
3248802	N569	N3608	1
3248803	N572	N3608	1
3248804	N577	N3608	1
3248805	N582	N3608	1
3248806	N589	N3608	1
3248807	N590	N3608	1
3248808	N597	N3608	1
3248810	N628	N3608	1
3248811	N635	N3608	1
3248812	N637	N3608	1
3248813	N652	N3608	1
3248814	N677	N3608	1
3248815	N683	N3608	1
3248816	N687	N3608	1
3248818	N697	N3608	1
3248819	N706	N3608	1
3248820	N709	N3608	1
3248821	N710	N3608	1
3248823	N722	N3608	1
3248824	N733	N3608	1
3248825	N749	N3608	1
3248826	N771	N3608	1
3248827	N774	N3608	1
3248828	N777	N3608	1
3248829	N778	N3608	1
3248830	N813	N3608	1
3248831	N825	N3608	1
3248832	N843	N3608	1
3248833	N853	N3608	1
3248834	N861	N3608	1
3248835	N864	N3608	1
3248836	N865	N3608	1
3248837	N868	N3608	1
3248839	N890	N3608	1
3248840	N893	N3608	1
3248841	N909	N3608	1
3248842	N921	N3608	1
3248844	N928	N3608	1
3248845	N946	N3608	1
3248846	N953	N3608	1
3248847	N1010	N3608	1
3248848	N1014	N3608	1
3248849	N1021	N3608	1
3248850	N1029	N3608	1
3248851	N1038	N3608	1
3248852	N1070	N3608	1
3248853	N1085	N3608	1
3248855	N1108	N3608	1
3248856	N1110	N3608	1
3248859	N1157	N3608	1
3248860	N1188	N3608	1
3248863	N1255	N3608	1
3248864	N1260	N3608	1
3248865	N1267	N3608	1
3248866	N1268	N3608	1
3248867	N1274	N3608	1
3248868	N1291	N3608	1
3248870	N1370	N3608	1
3248871	N1373	N3608	1
3248872	N1391	N3608	1
3248873	N1399	N3608	1
3248875	N1439	N3608	1
3248876	N1444	N3608	1
3248878	N1461	N3608	1
3248879	N1477	N3608	1
3248880	N1494	N3608	1
3248881	N1514	N3608	1
3248882	N1545	N3608	1
3248883	N1547	N3608	1
3248884	N1550	N3608	1
3248886	N1559	N3608	1
3248888	N1570	N3608	1
3248889	N1610	N3608	1
3248891	N1631	N3608	1
3248892	N1657	N3608	1
3248894	N1674	N3608	1
3248895	N1678	N3608	1
3248897	N1701	N3608	1
3248898	N1714	N3608	1
3248899	N1718	N3608	1
3248900	N1770	N3608	1
3248901	N1772	N3608	1
3248902	N1774	N3608	1
3248903	N1786	N3608	1
3248904	N1793	N3608	1
3248905	N1815	N3608	1
3248906	N1818	N3608	1
3248908	N1864	N3608	1
3248909	N1870	N3608	1
3248910	N1890	N3608	1
3248911	N1932	N3608	1
3248912	N1942	N3608	1
3248913	N1943	N3608	1
3248914	N1986	N3608	1
3248915	N1991	N3608	1
3248916	N2004	N3608	1
3248919	N2036	N3608	1
3248920	N2043	N3608	1
3248921	N2080	N3608	1
3248922	N2084	N3608	1
3248923	N2089	N3608	1
3248925	N2145	N3608	1
3248926	N2163	N3608	1
3248927	N2173	N3608	1
3248928	N2190	N3608	1
3248929	N2193	N3608	1
3248931	N2227	N3608	1
3248932	N2252	N3608	1
3248933	N2299	N3608	1
3248934	N2302	N3608	1
3248935	N2311	N3608	1
3248936	N2363	N3608	1
3248938	N2387	N3608	1
3248939	N2424	N3608	1
3248940	N2433	N3608	1
3248943	N2521	N3608	1
3248944	N2527	N3608	1
3248945	N2531	N3608	1
3248947	N2545	N3608	1
3248948	N2554	N3608	1
3248949	N2564	N3608	1
3248950	N2567	N3608	1
3248951	N2572	N3608	1
3248952	N2578	N3608	1
3248957	N2630	N3608	1
3248958	N2631	N3608	1
3248959	N2632	N3608	1
3248961	N2723	N3608	1
3248962	N2824	N3608	1
3248963	N2859	N3608	1
3248964	N2873	N3608	1
3248965	N2876	N3608	1
3248966	N2878	N3608	1
3248967	N2883	N3608	1
3248968	N2902	N3608	1
3248969	N2907	N3608	1
3248970	N2987	N3608	1
3248971	N2992	N3608	1
3248972	N3049	N3608	1
3248973	N3065	N3608	1
3248974	N3071	N3608	1
3248975	N3136	N3608	1
3248978	N3177	N3608	1
3248979	N3207	N3608	1
3248980	N3281	N3608	1
3248981	N3289	N3608	1
3248983	N3334	N3608	1
3248984	N3361	N3608	1
3248986	N3455	N3608	1
3248987	N3470	N3608	1
3248988	N3500	N3608	1
3248990	N3531	N3608	1
3248992	N3550	N3608	1
3248993	N3612	N3608	1
3248994	N3616	N3608	1
3248997	N3671	N3608	1
3248998	N3681	N3608	1
3249000	N3703	N3608	1
3249001	N3757	N3608	1
3249002	N3768	N3608	1
3249003	N3811	N3608	1
3249004	N3832	N3608	1
3249005	N3842	N3608	1
3249006	N3851	N3608	1
3249008	N3860	N3608	1
3249009	N3881	N3608	1
3249010	N3910	N3608	1
3249011	N3913	N3608	1
3249012	N3929	N3608	1
3249013	N3994	N3608	1
3249015	N4031	N3608	1
3249016	N4049	N3608	1
3249019	N4099	N3608	1
3249020	N4144	N3608	1
3249021	N4150	N3608	1
3249023	N4209	N3608	1
3249024	N4227	N3608	1
3249027	N4250	N3608	1
3249028	N4285	N3608	1
3249029	N4335	N3608	1
3249030	N4354	N3608	1
3249035	N4602	N3608	1
3249037	N4650	N3608	1
3249038	N4673	N3608	1
3249039	N4794	N3608	1
3249040	N4849	N3608	1
3249042	N4871	N3608	1
3249045	N4937	N3608	1
3249046	N4967	N3608	1
3249048	N5038	N3608	1
3249049	N5097	N3608	1
3249051	N5120	N3608	1
3249054	N5155	N3608	1
3249057	N5260	N3608	1
3249058	N5270	N3608	1
3249060	N5318	N3608	1
3249061	N5369	N3608	1
3249063	N5423	N3608	1
3249065	N5451	N3608	1
3249066	N5553	N3608	1
3249068	N5587	N3608	1
3249070	N5614	N3608	1
3249071	N5667	N3608	1
3249072	N5708	N3608	1
3249075	N5931	N3608	1
3249077	N6033	N3608	1
3249080	N6158	N3608	1
3249085	N6354	N3608	1
3249086	N6373	N3608	1
3249087	N6544	N3608	1
3249088	N6560	N3608	1
3249089	N6580	N3608	1
3249090	N6629	N3608	1
3249091	N6654	N3608	1
3249093	N6747	N3608	1
3249094	N6773	N3608	1
3249096	N6787	N3608	1
3249099	N6852	N3608	1
3249102	N6906	N3608	1
3249103	N7015	N3608	1
3249104	N7066	N3608	1
3249107	N7198	N3608	1
3249109	N7282	N3608	1
3249110	N7334	N3608	1
3249113	N7402	N3608	1
3249117	N7654	N3608	1
3249118	N7681	N3608	1
3249124	N7923	N3608	1
3249125	N7958	N3608	1
3249126	N8004	N3608	1
3249129	N8097	N3608	1
3249130	N8100	N3608	1
3249131	N8171	N3608	1
3249132	N8199	N3608	1
3249133	N8220	N3608	1
3249134	N8223	N3608	1
3249139	N8603	N3608	1
3249140	N8666	N3608	1
3249143	N8766	N3608	1
3249145	N8840	N3608	1
3249148	N8930	N3608	1
3249149	N8942	N3608	1
3249151	N9020	N3608	1
3249155	N9251	N3608	1
3249159	N9491	N3608	1
3249160	N9589	N3608	1
3249162	N9634	N3608	1
3249171	N9958	N3608	1
3249172	N10065	N3608	1
3249173	N10078	N3608	1
3249175	N10168	N3608	1
3249177	N10329	N3608	1
3249178	N10333	N3608	1
3249179	N10456	N3608	1
3249180	N10542	N3608	1
3249181	N10625	N3608	1
3249194	N11534	N3608	1
3249196	N11730	N3608	1
3249197	N11733	N3608	1
3249198	N11758	N3608	1
3249201	N11906	N3608	1
3249205	N12230	N3608	1
3249206	N12348	N3608	1
3249209	N12616	N3608	1
3249212	N13066	N3608	1
3249219	N13439	N3608	1
3249220	N13831	N3608	1
3249224	N14292	N3608	1
3249226	N14415	N3608	1
3249227	N14489	N3608	1
3249236	N15992	N3608	1
3249237	N16061	N3608	1
3249238	N16327	N3608	1
3249239	N16416	N3608	1
3249243	N16785	N3608	1
3249245	N16851	N3608	1
3249247	N16935	N3608	1
3249254	N18239	N3608	1
3249256	N18653	N3608	1
3249261	N20506	N3608	1
3249269	N21965	N3608	1
3249271	N22039	N3608	1
3249273	N23246	N3608	1
3249282	N26312	N3608	1
3249285	N26792	N3608	1
3249289	N28452	N3608	1
3249294	N30165	N3608	1
3249300	N31903	N3608	1
3249307	N34832	N3608	1
3249316	N41774	N3608	1
3249327	N55909	N3608	1
3249330	N19	N3608	1
3249331	N35	N3608	1
3249332	N68	N3608	1
3249333	N143	N3608	1
3249334	N209	N3608	1
3249335	N221	N3608	1
3249336	N236	N3608	1
3249338	N306	N3608	1
3249339	N357	N3608	1
3249341	N439	N3608	1
3249342	N464	N3608	1
3249343	N511	N3608	1
3249344	N603	N3608	1
3249345	N702	N3608	1
3249346	N752	N3608	1
3249350	N3115	N3608	1
3249351	N3148	N3608	1
3249352	N3326	N3608	1
3249353	N3373	N3608	1
3249354	N3649	N3608	1
3249357	N3884	N3608	1
3249358	N4163	N3608	1
3249360	N6345	N3608	1
3249378	N3731	N3608	1
3249419	N11578	N3608	1
3249425	N22917	N3608	1
3249449	N2139	N3608	1
3249450	N2288	N3608	1
3249454	N3754	N3608	1
3249455	N4127	N3608	1
3249456	N4133	N3608	1
3249458	N4960	N3608	1
3249469	N21068	N3608	1
3249481	N137	N3608	1
3249482	N290	N3608	1
3249483	N1392	N3608	1
3249485	N1596	N3608	1
3249487	N1783	N3608	1
3249488	N1896	N3608	1
3249489	N1936	N3608	1
3249492	N2072	N3608	1
3249493	N2102	N3608	1
3249494	N2148	N3608	1
3249501	N3216	N3608	1
3249502	N3345	N3608	1
3249506	N4138	N3608	1
3249507	N4161	N3608	1
3249511	N4537	N3608	1
3249512	N5211	N3608	1
3249513	N5502	N3608	1
3249514	N6050	N3608	1
3249516	N6393	N3608	1
3249517	N6879	N3608	1
3249522	N10777	N3608	1
3249526	N13486	N3608	1
3249536	N25488	N3608	1
3249554	N184	N3608	1
3249555	N441	N3608	1
3249556	N512	N3608	1
3249557	N524	N3608	1
3249559	N1237	N3608	1
3249560	N1339	N3608	1
3249563	N2397	N3608	1
3249564	N2558	N3608	1
3249565	N2906	N3608	1
3249566	N3062	N3608	1
3249568	N3595	N3608	1
3249569	N3774	N3608	1
3249570	N3890	N3608	1
3249571	N3960	N3608	1
3249573	N4434	N3608	1
3249574	N4487	N3608	1
3249575	N5157	N3608	1
3249576	N5921	N3608	1
3249577	N5926	N3608	1
3249580	N6892	N3608	1
3249584	N8327	N3608	1
3249587	N9164	N3608	1
3249591	N10446	N3608	1
3249593	N11049	N3608	1
3249594	N11523	N3608	1
3249597	N12845	N3608	1
3249599	N14616	N3608	1
3249601	N16281	N3608	1
3249608	N24116	N3608	1
3249611	N26499	N3608	1
3249614	N30095	N3608	1
3249619	N43286	N3608	1
3249624	N244	N3608	1
3249625	N1037	N3608	1
3249627	N1747	N3608	1
3249629	N3663	N3608	1
3249632	N10067	N3608	1
3249635	N13894	N3608	1
3249640	N36	N3608	1
3249642	N78	N3608	1
3249652	N3190	N3608	1
3249654	N4366	N3608	1
3249657	N5347	N3608	1
3249658	N5570	N3608	1
3249671	N2	N3608	1
3249672	N6	N3608	1
3249673	N13	N3608	1
3249674	N47	N3608	1
3249675	N60	N3608	1
3249676	N62	N3608	1
3249677	N79	N3608	1
3249678	N84	N3608	1
3249679	N96	N3608	1
3249680	N108	N3608	1
3249682	N148	N3608	1
3249683	N193	N3608	1
3249684	N227	N3608	1
3249685	N230	N3608	1
3249686	N245	N3608	1
3249688	N331	N3608	1
3249689	N334	N3608	1
3249690	N347	N3608	1
3249691	N362	N3608	1
3249692	N403	N3608	1
3249693	N406	N3608	1
3249694	N421	N3608	1
3249695	N429	N3608	1
3249696	N443	N3608	1
3249697	N451	N3608	1
3249698	N478	N3608	1
3249699	N495	N3608	1
3249700	N532	N3608	1
3249702	N584	N3608	1
3249703	N599	N3608	1
3249704	N649	N3608	1
3249705	N656	N3608	1
3249706	N668	N3608	1
3249707	N676	N3608	1
3249709	N728	N3608	1
3249710	N741	N3608	1
3249711	N757	N3608	1
3249712	N800	N3608	1
3249713	N982	N3608	1
3249714	N1008	N3608	1
3249715	N1027	N3608	1
3249717	N1058	N3608	1
3249718	N1072	N3608	1
3249719	N1091	N3608	1
3249720	N1151	N3608	1
3249722	N1162	N3608	1
3249724	N1218	N3608	1
3249725	N1253	N3608	1
3249726	N1295	N3608	1
3249727	N1296	N3608	1
3249728	N1298	N3608	1
3249730	N1312	N3608	1
3249732	N1381	N3608	1
3249734	N1476	N3608	1
3249735	N1481	N3608	1
3249736	N1582	N3608	1
3249738	N1677	N3608	1
3249739	N1760	N3608	1
3249740	N1839	N3608	1
3249741	N1875	N3608	1
3249742	N1886	N3608	1
3249743	N1937	N3608	1
3249744	N1990	N3608	1
3249748	N2197	N3608	1
3249750	N2242	N3608	1
3249751	N2357	N3608	1
3249753	N2413	N3608	1
3249754	N2494	N3608	1
3249755	N2512	N3608	1
3249756	N2528	N3608	1
3249757	N2537	N3608	1
3249758	N2592	N3608	1
3249760	N2640	N3608	1
3249762	N2702	N3608	1
3249763	N2710	N3608	1
3249765	N2860	N3608	1
3249769	N2937	N3608	1
3249770	N3063	N3608	1
3249772	N3176	N3608	1
3249773	N3231	N3608	1
3249774	N3260	N3608	1
3249775	N3308	N3608	1
3249777	N3376	N3608	1
3249781	N3651	N3608	1
3249783	N3669	N3608	1
3249785	N3717	N3608	1
3249786	N3840	N3608	1
3249787	N3861	N3608	1
3249789	N3869	N3608	1
3249790	N3870	N3608	1
3249791	N3871	N3608	1
3249792	N3891	N3608	1
3249794	N4265	N3608	1
3249796	N4627	N3608	1
3249797	N4706	N3608	1
3249798	N4785	N3608	1
3249799	N4926	N3608	1
3249800	N4976	N3608	1
3249801	N5076	N3608	1
3249802	N5195	N3608	1
3249803	N5222	N3608	1
3249804	N5342	N3608	1
3249805	N5414	N3608	1
3249807	N5441	N3608	1
3249809	N5808	N3608	1
3249811	N6176	N3608	1
3249813	N6199	N3608	1
3249816	N6433	N3608	1
3249818	N6600	N3608	1
3249819	N6701	N3608	1
3249820	N6761	N3608	1
3249823	N7252	N3608	1
3249832	N10318	N3608	1
3249836	N10814	N3608	1
3249838	N10970	N3608	1
3249849	N17241	N3608	1
3249850	N17436	N3608	1
3249853	N18594	N3608	1
3249863	N52392	N3608	1
3249864	N102	N3608	1
3249867	N279	N3608	1
3249868	N415	N3608	1
3249870	N554	N3608	1
3249871	N906	N3608	1
3249872	N1112	N3608	1
3249873	N1852	N3608	1
3249874	N1975	N3608	1
3249879	N7874	N3608	1
3249884	N27150	N3608	1
3249894	N14	N3608	1
3249895	N37	N3608	1
3249896	N257	N3608	1
3249897	N324	N3608	1
3249899	N624	N3608	1
3249900	N646	N3608	1
3249901	N694	N3608	1
3249903	N1415	N3608	1
3249905	N1214	N3608	1
3249907	N9	N3608	1
3249910	N33	N3608	1
3249911	N46	N3608	1
3249912	N121	N3608	1
3249914	N139	N3608	1
3249916	N180	N3608	1
3249918	N246	N3608	1
3249919	N251	N3608	1
3249920	N255	N3608	1
3249924	N310	N3608	1
3249926	N338	N3608	1
3249927	N366	N3608	1
3249930	N426	N3608	1
3249931	N444	N3608	1
3249934	N464	N3608	1
3249936	N499	N3608	1
3249941	N528	N3608	1
3249943	N542	N3608	1
3249949	N647	N3608	1
3249950	N648	N3608	1
3249951	N658	N3608	1
3249955	N703	N3608	1
3249958	N781	N3608	1
3249961	N835	N3608	1
3249962	N854	N3608	1
3249967	N894	N3608	1
3249971	N955	N3608	1
3249978	N1006	N3608	1
3249990	N1164	N3608	1
3249995	N1225	N3608	1
3249997	N1236	N3608	1
3249999	N1254	N3608	1
3250002	N1275	N3608	1
3250003	N1305	N3608	1
3250007	N1396	N3608	1
3250010	N1411	N3608	1
3250011	N1422	N3608	1
3250012	N1427	N3608	1
3250025	N1563	N3608	1
3250029	N1664	N3608	1
3250032	N1693	N3608	1
3250034	N1722	N3608	1
3250035	N1737	N3608	1
3250036	N1741	N3608	1
3250037	N1755	N3608	1
3250039	N1810	N3608	1
3250044	N1899	N3608	1
3250045	N1900	N3608	1
3250047	N1920	N3608	1
3250048	N1924	N3608	1
3250051	N1980	N3608	1
3250054	N2062	N3608	1
3250060	N2177	N3608	1
3250061	N2200	N3608	1
3250071	N2408	N3608	1
3250077	N2634	N3608	1
3250078	N2638	N3608	1
3250087	N2765	N3608	1
3250090	N2851	N3608	1
3250094	N3009	N3608	1
3250095	N3017	N3608	1
3250098	N3119	N3608	1
3250102	N3193	N3608	1
3250106	N3291	N3608	1
3250107	N3309	N3608	1
3250109	N3316	N3608	1
3250115	N3439	N3608	1
3250117	N3480	N3608	1
3250123	N3535	N3608	1
3250133	N3878	N3608	1
3250136	N3979	N3608	1
3250141	N4120	N3608	1
3250146	N4324	N3608	1
3250151	N4539	N3608	1
3250152	N4550	N3608	1
3250156	N4659	N3608	1
3250157	N4685	N3608	1
3250162	N4924	N3608	1
3250172	N5109	N3608	1
3250173	N5136	N3608	1
3250175	N5182	N3608	1
3250178	N5297	N3608	1
3250181	N5350	N3608	1
3250183	N5390	N3608	1
3250189	N5520	N3608	1
3250190	N5539	N3608	1
3250198	N5716	N3608	1
3250199	N5765	N3608	1
3250203	N5955	N3608	1
3250219	N6682	N3608	1
3250220	N6703	N3608	1
3250221	N6732	N3608	1
3250224	N6786	N3608	1
3250225	N6826	N3608	1
3250227	N6848	N3608	1
3250232	N6917	N3608	1
3250245	N7498	N3608	1
3250249	N7711	N3608	1
3250252	N7780	N3608	1
3250253	N7895	N3608	1
3250254	N7924	N3608	1
3250257	N7968	N3608	1
3250270	N8638	N3608	1
3250272	N8756	N3608	1
3250285	N9530	N3608	1
3250289	N9652	N3608	1
3250310	N10782	N3608	1
3250314	N11037	N3608	1
3250316	N11078	N3608	1
3250317	N11133	N3608	1
3250334	N12273	N3608	1
3250344	N13114	N3608	1
3250351	N13359	N3608	1
3250373	N15156	N3608	1
3250393	N17733	N3608	1
3250400	N18761	N3608	1
3250403	N18895	N3608	1
3250430	N21282	N3608	1
3250435	N22006	N3608	1
3250441	N23101	N3608	1
3250458	N24901	N3608	1
3250487	N38052	N3608	1
3250502	N51367	N3608	1
3250508	N53534	N3608	1
3250510	N57160	N3608	1
3250516	N37	N3608	1
3250517	N80	N3608	1
3250522	N280	N3608	1
3250525	N292	N3608	1
3250549	N1156	N3608	1
3250606	N7418	N3608	1
3250613	N9958	N3608	1
3250634	N26471	N3608	1
3250655	N116565	N3608	1
3250658	N319	N3608	1
3250659	N803	N3608	1
3250660	N1063	N3608	1
3250661	N1776	N3608	1
3250662	N2604	N3608	1
3250663	N2928	N3608	1
3250664	N3513	N3608	1
3250665	N3633	N3608	1
3250666	N3714	N3608	1
3250667	N4206	N3608	1
3250668	N4687	N3608	1
3250669	N5302	N3608	1
3250670	N6048	N3608	1
3250671	N6356	N3608	1
3250672	N6836	N3608	1
3250673	N7125	N3608	1
3250674	N7515	N3608	1
3250675	N7531	N3608	1
3250676	N8068	N3608	1
3250677	N8659	N3608	1
3250678	N9196	N3608	1
3250679	N9274	N3608	1
3250680	N9275	N3608	1
3250681	N9469	N3608	1
3250682	N9605	N3608	1
3250683	N9606	N3608	1
3250684	N9851	N3608	1
3250685	N9999	N3608	1
3250687	N10823	N3608	1
3250688	N10865	N3608	1
3250689	N11017	N3608	1
3250690	N11270	N3608	1
3250691	N11667	N3608	1
3250692	N12801	N3608	1
3250693	N13177	N3608	1
3250694	N14251	N3608	1
3250695	N15625	N3608	1
3250696	N16724	N3608	1
3250698	N8	N3608	1
3250699	N17	N3608	1
3250711	N691	N3608	1
3250721	N239	N3608	1
3250723	N797	N3608	1
3250724	N1032	N3608	1
3250726	N3178	N3608	1
3250728	N3706	N3608	1
3250730	N4567	N3608	1
3250733	N5964	N3608	1
3250734	N6524	N3608	1
3250735	N6669	N3608	1
3250736	N6789	N3608	1
3250737	N7719	N3608	1
3250738	N7808	N3608	1
3250739	N8076	N3608	1
3250740	N8083	N3608	1
3250744	N11253	N3608	1
3250747	N13759	N3608	1
3250756	N28817	N3608	1
3250766	N25543	N3608	1
3250767	N47626	N3608	1
3250772	N1781	N3608	1
3250816	N27	N3608	1
3250818	N42	N3608	1
3250819	N51	N3608	1
3250822	N83	N3608	1
3250826	N133	N3608	1
3250827	N134	N3608	1
3250829	N163	N3608	1
3250830	N174	N3608	1
3250832	N189	N3608	1
3250833	N196	N3608	1
3250835	N205	N3608	1
3250836	N250	N3608	1
3250839	N269	N3608	1
3250840	N278	N3608	1
3250841	N282	N3608	1
3250842	N293	N3608	1
3250846	N340	N3608	1
3250850	N368	N3608	1
3250851	N370	N3608	1
3250856	N460	N3608	1
3250859	N484	N3608	1
3250861	N514	N3608	1
3250866	N593	N3608	1
3250868	N610	N3608	1
3250877	N769	N3608	1
3250878	N788	N3608	1
3250887	N1034	N3608	1
3250894	N1190	N3608	1
3250896	N1203	N3608	1
3250901	N1328	N3608	1
3250903	N1350	N3608	1
3250905	N1385	N3608	1
3250922	N1727	N3608	1
3250934	N1972	N3608	1
3250943	N2246	N3608	1
3250945	N2251	N3608	1
3250948	N2301	N3608	1
3250950	N2324	N3608	1
3250952	N2383	N3608	1
3250960	N2514	N3608	1
3250963	N2563	N3608	1
3250969	N2695	N3608	1
3250971	N2763	N3608	1
3250973	N2786	N3608	1
3250974	N2895	N3608	1
3250982	N3013	N3608	1
3250985	N3052	N3608	1
3250986	N3080	N3608	1
3250997	N3380	N3608	1
3251000	N3424	N3608	1
3251001	N3431	N3608	1
3251008	N3766	N3608	1
3251014	N3900	N3608	1
3251015	N3921	N3608	1
3251020	N4073	N3608	1
3251023	N4107	N3608	1
3251026	N4162	N3608	1
3251027	N4282	N3608	1
3251029	N4329	N3608	1
3251036	N4506	N3608	1
3251037	N4508	N3608	1
3251039	N4577	N3608	1
3251058	N5650	N3608	1
3251060	N5757	N3608	1
3251065	N5908	N3608	1
3251076	N6171	N3608	1
3251097	N6959	N3608	1
3251101	N7089	N3608	1
3251102	N7103	N3608	1
3251104	N7145	N3608	1
3251109	N7268	N3608	1
3251112	N7472	N3608	1
3251139	N8898	N3608	1
3251144	N9464	N3608	1
3251147	N9739	N3608	1
3251148	N9746	N3608	1
3251153	N9986	N3608	1
3251240	N18547	N3608	1
3251298	N38595	N3608	1
3251312	N56199	N3608	1
3251323	N440	N3608	1
3251324	N607	N3608	1
3251326	N751	N3608	1
3251338	N2870	N3608	1
3251342	N3748	N3608	1
3251343	N4275	N3608	1
3251344	N5552	N3608	1
3251349	N9576	N3608	1
3251350	N11512	N3608	1
3251354	N18224	N3608	1
3251355	N15202	N3608	1
3251361	N30043	N3608	1
3251365	N61560	N3608	1
3251374	N2501	N3608	1
3251459	N4038	N3608	1
3251462	N4469	N3608	1
3251629	N2724	N3608	1
3251632	N4069	N3608	1
3252017	N213	N3619	1
3252018	N242	N3619	1
3252021	N427	N3619	1
3252022	N433	N3619	1
3252024	N533	N3619	1
3252027	N770	N3619	1
3252035	N2548	N3619	1
3252080	N34	N3619	1
3252081	N35	N3619	1
3252082	N41	N3619	1
3252083	N43	N3619	1
3252084	N49	N3619	1
3252085	N54	N3619	1
3252087	N59	N3619	1
3252088	N61	N3619	1
3252089	N73	N3619	1
3252091	N80	N3619	1
3252094	N105	N3619	1
3252095	N128	N3619	1
3252097	N146	N3619	1
3252098	N156	N3619	1
3252100	N183	N3619	1
3252101	N243	N3619	1
3252102	N256	N3619	1
3252103	N272	N3619	1
3252104	N273	N3619	1
3252105	N274	N3619	1
3252108	N323	N3619	1
3252109	N333	N3619	1
3252112	N361	N3619	1
3252113	N379	N3619	1
3252114	N385	N3619	1
3252115	N393	N3619	1
3252116	N395	N3619	1
3252117	N423	N3619	1
3252118	N438	N3619	1
3252119	N466	N3619	1
3252120	N469	N3619	1
3252121	N471	N3619	1
3252122	N486	N3619	1
3252123	N513	N3619	1
3252124	N519	N3619	1
3252125	N546	N3619	1
3252126	N547	N3619	1
3252128	N575	N3619	1
3252130	N594	N3619	1
3252131	N609	N3619	1
3252135	N636	N3619	1
3252136	N689	N3619	1
3252138	N727	N3619	1
3252141	N776	N3619	1
3252142	N785	N3619	1
3252145	N899	N3619	1
3252146	N913	N3619	1
3252147	N919	N3619	1
3252148	N990	N3619	1
3252149	N998	N3619	1
3252153	N1059	N3619	1
3252156	N1077	N3619	1
3252157	N1115	N3619	1
3252158	N1166	N3619	1
3252159	N1193	N3619	1
3252162	N1241	N3619	1
3252165	N1294	N3619	1
3252168	N1340	N3619	1
3252170	N1532	N3619	1
3252173	N1709	N3619	1
3252176	N1837	N3619	1
3252177	N1844	N3619	1
3252178	N1865	N3619	1
3252180	N1907	N3619	1
3252185	N2015	N3619	1
3252198	N2470	N3619	1
3252203	N2590	N3619	1
3252210	N2924	N3619	1
3252213	N3106	N3619	1
3252219	N3411	N3619	1
3252220	N3422	N3619	1
3252225	N3627	N3619	1
3252243	N4639	N3619	1
3252255	N5167	N3619	1
3252256	N5218	N3619	1
3252258	N5689	N3619	1
3252263	N5946	N3619	1
3252273	N6610	N3619	1
3252289	N7950	N3619	1
3252306	N12209	N3619	1
3252316	N17128	N3619	1
3252334	N242	N3619	1
3252335	N421	N3619	1
3252337	N879	N3619	1
3252338	N1363	N3619	1
3252348	N11686	N3619	1
3252354	N265	N3619	1
3252358	N470	N3619	1
3252360	N563	N3619	1
3252362	N735	N3619	1
3252363	N822	N3619	1
3252364	N823	N3619	1
3252365	N1033	N3619	1
3252368	N1347	N3619	1
3252369	N1355	N3619	1
3252375	N3120	N3619	1
3252376	N3300	N3619	1
3252377	N4050	N3619	1
3252380	N5255	N3619	1
3252381	N5405	N3619	1
3252382	N6079	N3619	1
3252383	N6394	N3619	1
3252389	N14932	N3619	1
3252412	N55	N3619	1
3252420	N24	N3619	1
3252421	N38	N3619	1
3252422	N64	N3619	1
3252423	N74	N3619	1
3252424	N82	N3619	1
3252425	N122	N3619	1
3252426	N131	N3619	1
3252429	N154	N3619	1
3252430	N161	N3619	1
3252431	N165	N3619	1
3252432	N178	N3619	1
3252433	N231	N3619	1
3252435	N271	N3619	1
3252436	N277	N3619	1
3252437	N279	N3619	1
3252438	N280	N3619	1
3252439	N281	N3619	1
3252440	N291	N3619	1
3252442	N305	N3619	1
3252443	N313	N3619	1
3252444	N351	N3619	1
3252445	N369	N3619	1
3252446	N371	N3619	1
3252447	N424	N3619	1
3252449	N587	N3619	1
3252451	N611	N3619	1
3252452	N642	N3619	1
3252456	N801	N3619	1
3252457	N832	N3619	1
3252459	N925	N3619	1
3252460	N938	N3619	1
3252462	N961	N3619	1
3252464	N971	N3619	1
3252466	N1098	N3619	1
3252469	N1178	N3619	1
3252470	N1184	N3619	1
3252473	N1262	N3619	1
3252477	N1504	N3619	1
3252478	N1578	N3619	1
3252479	N1606	N3619	1
3252482	N1646	N3619	1
3252484	N2056	N3619	1
3252488	N2126	N3619	1
3252492	N2296	N3619	1
3252493	N2320	N3619	1
3252494	N2342	N3619	1
3252495	N2360	N3619	1
3252500	N2509	N3619	1
3252505	N2727	N3619	1
3252507	N2867	N3619	1
3252509	N2920	N3619	1
3252512	N3143	N3619	1
3252514	N3294	N3619	1
3252521	N3967	N3619	1
3252522	N3971	N3619	1
3252527	N4443	N3619	1
3252528	N4465	N3619	1
3252531	N4667	N3619	1
3252540	N5178	N3619	1
3252556	N6637	N3619	1
3252580	N12113	N3619	1
3252606	N106	N3619	1
3252610	N260	N3619	1
3252625	N4	N3619	1
3252626	N53	N3619	1
3252627	N71	N3619	1
3252628	N135	N3619	1
3252631	N172	N3619	1
3252632	N175	N3619	1
3252633	N177	N3619	1
3252634	N202	N3619	1
3252635	N217	N3619	1
3252636	N226	N3619	1
3252637	N232	N3619	1
3252638	N248	N3619	1
3252640	N275	N3619	1
3252642	N292	N3619	1
3252643	N336	N3619	1
3252644	N344	N3619	1
3252645	N353	N3619	1
3252646	N384	N3619	1
3252647	N388	N3619	1
3252649	N419	N3619	1
3252651	N448	N3619	1
3252652	N454	N3619	1
3252653	N461	N3619	1
3252654	N463	N3619	1
3252655	N517	N3619	1
3252656	N541	N3619	1
3252657	N592	N3619	1
3252658	N603	N3619	1
3252659	N604	N3619	1
3252660	N605	N3619	1
3252661	N625	N3619	1
3252663	N651	N3619	1
3252664	N664	N3619	1
3252665	N667	N3619	1
3252666	N681	N3619	1
3252667	N682	N3619	1
3252668	N713	N3619	1
3252669	N738	N3619	1
3252670	N792	N3619	1
3252672	N817	N3619	1
3252673	N836	N3619	1
3252674	N837	N3619	1
3252675	N838	N3619	1
3252676	N840	N3619	1
3252678	N889	N3619	1
3252679	N920	N3619	1
3252680	N937	N3619	1
3252681	N952	N3619	1
3252682	N962	N3619	1
3252683	N972	N3619	1
3252684	N985	N3619	1
3252687	N1023	N3619	1
3252688	N1035	N3619	1
3252689	N1055	N3619	1
3252690	N1075	N3619	1
3252691	N1132	N3619	1
3252692	N1187	N3619	1
3252693	N1215	N3619	1
3252694	N1222	N3619	1
3252695	N1223	N3619	1
3252698	N1250	N3619	1
3252700	N1271	N3619	1
3252701	N1289	N3619	1
3252702	N1299	N3619	1
3252703	N1329	N3619	1
3252704	N1343	N3619	1
3252705	N1362	N3619	1
3252706	N1364	N3619	1
3252707	N1367	N3619	1
3252708	N1368	N3619	1
3252709	N1410	N3619	1
3252710	N1413	N3619	1
3252711	N1440	N3619	1
3252712	N1460	N3619	1
3252713	N1502	N3619	1
3252714	N1558	N3619	1
3252715	N1566	N3619	1
3252717	N1655	N3619	1
3252718	N1687	N3619	1
3252719	N1696	N3619	1
3252721	N1712	N3619	1
3252722	N1744	N3619	1
3252724	N1889	N3619	1
3252725	N1891	N3619	1
3252726	N1978	N3619	1
3252728	N2044	N3619	1
3252730	N2104	N3619	1
3252732	N2151	N3619	1
3252733	N2162	N3619	1
3252734	N2168	N3619	1
3252735	N2189	N3619	1
3252736	N2191	N3619	1
3252737	N2202	N3619	1
3252738	N2209	N3619	1
3252739	N2243	N3619	1
3252740	N2245	N3619	1
3252741	N2249	N3619	1
3252742	N2267	N3619	1
3252743	N2351	N3619	1
3252744	N2379	N3619	1
3252745	N2456	N3619	1
3252746	N2497	N3619	1
3252747	N2566	N3619	1
3252748	N2574	N3619	1
3252750	N2697	N3619	1
3252752	N2726	N3619	1
3252753	N2758	N3619	1
3252755	N2772	N3619	1
3252756	N2784	N3619	1
3252757	N2811	N3619	1
3252758	N2889	N3619	1
3252759	N2890	N3619	1
3252760	N2901	N3619	1
3252761	N2915	N3619	1
3252762	N2921	N3619	1
3252763	N2931	N3619	1
3252764	N2942	N3619	1
3252765	N2988	N3619	1
3252768	N3082	N3619	1
3252770	N3179	N3619	1
3252773	N3303	N3619	1
3252774	N3358	N3619	1
3252777	N3553	N3619	1
3252778	N3558	N3619	1
3252779	N3605	N3619	1
3252780	N3608	N3619	1
3252782	N3642	N3619	1
3252783	N3701	N3619	1
3252785	N3809	N3619	1
3252786	N3831	N3619	1
3252787	N3864	N3619	1
3252788	N3963	N3619	1
3252789	N3983	N3619	1
3252790	N4005	N3619	1
3252792	N4068	N3619	1
3252794	N4208	N3619	1
3252795	N4220	N3619	1
3252796	N4246	N3619	1
3252797	N4248	N3619	1
3252799	N4340	N3619	1
3252801	N4493	N3619	1
3252802	N4541	N3619	1
3252803	N4565	N3619	1
3252804	N4584	N3619	1
3252806	N4680	N3619	1
3252807	N4688	N3619	1
3252809	N4990	N3619	1
3252812	N5112	N3619	1
3252813	N5187	N3619	1
3252814	N5198	N3619	1
3252815	N5287	N3619	1
3252816	N5307	N3619	1
3252817	N5310	N3619	1
3252818	N5316	N3619	1
3252819	N5391	N3619	1
3252820	N5400	N3619	1
3252821	N5498	N3619	1
3252822	N5598	N3619	1
3252823	N5612	N3619	1
3252824	N5927	N3619	1
3252828	N6081	N3619	1
3252830	N6437	N3619	1
3252831	N6459	N3619	1
3252832	N6481	N3619	1
3252835	N6759	N3619	1
3252836	N6764	N3619	1
3252838	N7169	N3619	1
3252840	N7314	N3619	1
3252841	N7324	N3619	1
3252842	N7347	N3619	1
3252843	N7396	N3619	1
3252846	N7616	N3619	1
3252847	N7643	N3619	1
3252850	N8042	N3619	1
3252851	N8197	N3619	1
3252852	N8263	N3619	1
3252855	N8345	N3619	1
3252858	N8915	N3619	1
3252859	N8916	N3619	1
3252868	N10137	N3619	1
3252869	N10289	N3619	1
3252874	N11158	N3619	1
3252875	N11399	N3619	1
3252876	N11592	N3619	1
3252878	N12020	N3619	1
3252879	N12087	N3619	1
3252881	N12157	N3619	1
3252882	N12222	N3619	1
3252883	N12447	N3619	1
3252884	N12848	N3619	1
3252888	N13960	N3619	1
3252892	N14904	N3619	1
3252900	N17205	N3619	1
3252901	N17477	N3619	1
3252902	N17708	N3619	1
3252903	N18334	N3619	1
3252907	N19229	N3619	1
3252908	N19641	N3619	1
3252910	N20172	N3619	1
3252915	N22207	N3619	1
3252920	N24157	N3619	1
3252925	N30868	N3619	1
3252927	N34187	N3619	1
3252933	N29	N3619	1
3252934	N170	N3619	1
3252937	N223	N3619	1
3252938	N294	N3619	1
3252939	N296	N3619	1
3252940	N389	N3619	1
3252941	N443	N3619	1
3252942	N600	N3619	1
3252944	N784	N3619	1
3252946	N1036	N3619	1
3252947	N1058	N3619	1
3252948	N1121	N3619	1
3252950	N1171	N3619	1
3252951	N1243	N3619	1
3252954	N2027	N3619	1
3252956	N2175	N3619	1
3252960	N2919	N3619	1
3252974	N24721	N3619	1
3253001	N25	N3619	1
3253003	N31	N3619	1
3253004	N48	N3619	1
3253006	N68	N3619	1
3253008	N111	N3619	1
3253010	N150	N3619	1
3253012	N207	N3619	1
3253013	N209	N3619	1
3253014	N211	N3619	1
3253016	N222	N3619	1
3253017	N225	N3619	1
3253023	N302	N3619	1
3253025	N346	N3619	1
3253027	N356	N3619	1
3253032	N412	N3619	1
3253035	N430	N3619	1
3253037	N439	N3619	1
3253039	N447	N3619	1
3253043	N491	N3619	1
3253046	N518	N3619	1
3253049	N544	N3619	1
3253053	N569	N3619	1
3253054	N572	N3619	1
3253055	N577	N3619	1
3253056	N582	N3619	1
3253057	N589	N3619	1
3253063	N637	N3619	1
3253066	N683	N3619	1
3253072	N710	N3619	1
3253076	N749	N3619	1
3253081	N813	N3619	1
3253083	N843	N3619	1
3253085	N861	N3619	1
3253088	N868	N3619	1
3253090	N890	N3619	1
3253091	N893	N3619	1
3253093	N921	N3619	1
3253095	N928	N3619	1
3253096	N946	N3619	1
3253097	N953	N3619	1
3253098	N1010	N3619	1
3253099	N1014	N3619	1
3253101	N1029	N3619	1
3253102	N1038	N3619	1
3253110	N1157	N3619	1
3253111	N1188	N3619	1
3253118	N1274	N3619	1
3253127	N1444	N3619	1
3253132	N1514	N3619	1
3253142	N1631	N3619	1
3253145	N1674	N3619	1
3253146	N1678	N3619	1
3253150	N1718	N3619	1
3253151	N1770	N3619	1
3253157	N1818	N3619	1
3253160	N1870	N3619	1
3253161	N1890	N3619	1
3253162	N1932	N3619	1
3253165	N1986	N3619	1
3253166	N1991	N3619	1
3253170	N2036	N3619	1
3253178	N2173	N3619	1
3253179	N2190	N3619	1
3253180	N2193	N3619	1
3253183	N2252	N3619	1
3253189	N2387	N3619	1
3253191	N2433	N3619	1
3253196	N2531	N3619	1
3253199	N2554	N3619	1
3253202	N2572	N3619	1
3253203	N2578	N3619	1
3253212	N2723	N3619	1
3253219	N2902	N3619	1
3253220	N2907	N3619	1
3253225	N3071	N3619	1
3253226	N3136	N3619	1
3253230	N3207	N3619	1
3253232	N3289	N3619	1
3253235	N3361	N3619	1
3253237	N3455	N3619	1
3253244	N3612	N3619	1
3253255	N3832	N3619	1
3253257	N3851	N3619	1
3253259	N3860	N3619	1
3253274	N4209	N3619	1
3253302	N5120	N3619	1
3253312	N5369	N3619	1
3253314	N5423	N3619	1
3253316	N5451	N3619	1
3253336	N6354	N3619	1
3253340	N6580	N3619	1
3253341	N6629	N3619	1
3253353	N6906	N3619	1
3253375	N7923	N3619	1
3253380	N8097	N3619	1
3253385	N8223	N3619	1
3253402	N9020	N3619	1
3253429	N10333	N3619	1
3253431	N10542	N3619	1
3253470	N13439	N3619	1
3253505	N18239	N3619	1
3253540	N28452	N3619	1
3253578	N55909	N3619	1
3253670	N11578	N3619	1
3253700	N2139	N3619	1
3253706	N4127	N3619	1
3253707	N4133	N3619	1
3253733	N290	N3619	1
3253734	N1392	N3619	1
3253736	N1596	N3619	1
3253738	N1783	N3619	1
3253762	N4537	N3619	1
3253815	N2558	N3619	1
3253826	N5157	N3619	1
3253827	N5921	N3619	1
3253835	N8327	N3619	1
3253893	N78	N3619	1
3253905	N4366	N3619	1
3253924	N13	N3619	1
3253926	N60	N3619	1
3253928	N79	N3619	1
3253930	N96	N3619	1
3253934	N193	N3619	1
3253935	N227	N3619	1
3253940	N334	N3619	1
3253942	N362	N3619	1
3253944	N406	N3619	1
3253946	N429	N3619	1
3253951	N532	N3619	1
3253954	N599	N3619	1
3253955	N649	N3619	1
3253956	N656	N3619	1
3253957	N668	N3619	1
3253958	N676	N3619	1
3253962	N757	N3619	1
3253964	N982	N3619	1
3253965	N1008	N3619	1
3253966	N1027	N3619	1
3253975	N1218	N3619	1
3253979	N1298	N3619	1
3253981	N1312	N3619	1
3253985	N1476	N3619	1
3253989	N1677	N3619	1
3253993	N1886	N3619	1
3254006	N2512	N3619	1
3254008	N2537	N3619	1
3254009	N2592	N3619	1
3254014	N2710	N3619	1
3254021	N3063	N3619	1
3254040	N3869	N3619	1
3254041	N3870	N3619	1
3254045	N4265	N3619	1
3254047	N4627	N3619	1
3254051	N4976	N3619	1
3254055	N5342	N3619	1
3254062	N6176	N3619	1
3254069	N6600	N3619	1
3254070	N6701	N3619	1
3254074	N7252	N3619	1
3254147	N257	N3619	1
3254156	N1214	N3619	1
3254161	N33	N3619	1
3254162	N46	N3619	1
3254163	N121	N3619	1
3254165	N139	N3619	1
3254170	N251	N3619	1
3254171	N255	N3619	1
3254175	N310	N3619	1
3254178	N366	N3619	1
3254181	N426	N3619	1
3254185	N464	N3619	1
3254187	N499	N3619	1
3254194	N542	N3619	1
3254200	N647	N3619	1
3254206	N703	N3619	1
3254209	N781	N3619	1
3254212	N835	N3619	1
3254213	N854	N3619	1
3254218	N894	N3619	1
3254222	N955	N3619	1
3254229	N1006	N3619	1
3254241	N1164	N3619	1
3254250	N1254	N3619	1
3254253	N1275	N3619	1
3254254	N1305	N3619	1
3254258	N1396	N3619	1
3254261	N1411	N3619	1
3254263	N1427	N3619	1
3254276	N1563	N3619	1
3254280	N1664	N3619	1
3254283	N1693	N3619	1
3254286	N1737	N3619	1
3254287	N1741	N3619	1
3254288	N1755	N3619	1
3254290	N1810	N3619	1
3254295	N1899	N3619	1
3254296	N1900	N3619	1
3254299	N1924	N3619	1
3254305	N2062	N3619	1
3254311	N2177	N3619	1
3254312	N2200	N3619	1
3254322	N2408	N3619	1
3254328	N2634	N3619	1
3254329	N2638	N3619	1
3254338	N2765	N3619	1
3254341	N2851	N3619	1
3254345	N3009	N3619	1
3254353	N3193	N3619	1
3254357	N3291	N3619	1
3254358	N3309	N3619	1
3254360	N3316	N3619	1
3254366	N3439	N3619	1
3254368	N3480	N3619	1
3254374	N3535	N3619	1
3254384	N3878	N3619	1
3254392	N4120	N3619	1
3254397	N4324	N3619	1
3254403	N4550	N3619	1
3254407	N4659	N3619	1
3254408	N4685	N3619	1
3254413	N4924	N3619	1
3254423	N5109	N3619	1
3254426	N5182	N3619	1
3254429	N5297	N3619	1
3254432	N5350	N3619	1
3254440	N5520	N3619	1
3254441	N5539	N3619	1
3254449	N5716	N3619	1
3254454	N5955	N3619	1
3254470	N6682	N3619	1
3254471	N6703	N3619	1
3254472	N6732	N3619	1
3254475	N6786	N3619	1
3254478	N6848	N3619	1
3254483	N6917	N3619	1
3254496	N7498	N3619	1
3254500	N7711	N3619	1
3254503	N7780	N3619	1
3254504	N7895	N3619	1
3254505	N7924	N3619	1
3254508	N7968	N3619	1
3254523	N8756	N3619	1
3254536	N9530	N3619	1
3254540	N9652	N3619	1
3254568	N11133	N3619	1
3254585	N12273	N3619	1
3254595	N13114	N3619	1
3254602	N13359	N3619	1
3254624	N15156	N3619	1
3254644	N17733	N3619	1
3254681	N21282	N3619	1
3254686	N22006	N3619	1
3254692	N23101	N3619	1
3254738	N38052	N3619	1
3254761	N57160	N3619	1
3254768	N80	N3619	1
3254773	N280	N3619	1
3254800	N1156	N3619	1
3254857	N7418	N3619	1
3254864	N9958	N3619	1
3254906	N116565	N3619	1
3256268	N213	N3642	1
3256269	N242	N3642	1
3256272	N427	N3642	1
3256273	N433	N3642	1
3256275	N533	N3642	1
3256276	N672	N3642	1
3256278	N770	N3642	1
3256280	N1374	N3642	1
3256281	N1390	N3642	1
3256286	N2548	N3642	1
3256287	N2759	N3642	1
3256300	N7906	N3642	1
3256330	N30	N3642	1
3256331	N34	N3642	1
3256332	N35	N3642	1
3256333	N41	N3642	1
3256334	N43	N3642	1
3256335	N49	N3642	1
3256336	N54	N3642	1
3256338	N59	N3642	1
3256339	N61	N3642	1
3256340	N73	N3642	1
3256342	N80	N3642	1
3256343	N92	N3642	1
3256344	N98	N3642	1
3256345	N105	N3642	1
3256346	N128	N3642	1
3256348	N146	N3642	1
3256349	N156	N3642	1
3256350	N166	N3642	1
3256351	N183	N3642	1
3256352	N243	N3642	1
3256353	N256	N3642	1
3256354	N272	N3642	1
3256355	N273	N3642	1
3256356	N274	N3642	1
3256357	N276	N3642	1
3256358	N314	N3642	1
3256359	N323	N3642	1
3256360	N333	N3642	1
3256361	N350	N3642	1
3256362	N359	N3642	1
3256363	N361	N3642	1
3256364	N379	N3642	1
3256365	N385	N3642	1
3256366	N393	N3642	1
3256367	N395	N3642	1
3256368	N423	N3642	1
3256369	N438	N3642	1
3256370	N466	N3642	1
3256371	N469	N3642	1
3256372	N471	N3642	1
3256373	N486	N3642	1
3256374	N513	N3642	1
3256375	N519	N3642	1
3256376	N546	N3642	1
3256377	N547	N3642	1
3256379	N575	N3642	1
3256380	N578	N3642	1
3256381	N594	N3642	1
3256382	N609	N3642	1
3256384	N626	N3642	1
3256385	N634	N3642	1
3256386	N636	N3642	1
3256387	N689	N3642	1
3256388	N715	N3642	1
3256389	N727	N3642	1
3256390	N731	N3642	1
3256392	N776	N3642	1
3256393	N785	N3642	1
3256394	N787	N3642	1
3256395	N827	N3642	1
3256396	N899	N3642	1
3256397	N913	N3642	1
3256398	N919	N3642	1
3256399	N990	N3642	1
3256400	N998	N3642	1
3256402	N1025	N3642	1
3256403	N1053	N3642	1
3256404	N1059	N3642	1
3256406	N1076	N3642	1
3256407	N1077	N3642	1
3256408	N1115	N3642	1
3256409	N1166	N3642	1
3256410	N1193	N3642	1
3256412	N1206	N3642	1
3256413	N1241	N3642	1
3256414	N1276	N3642	1
3256416	N1294	N3642	1
3256419	N1340	N3642	1
3256420	N1359	N3642	1
3256421	N1532	N3642	1
3256422	N1634	N3642	1
3256424	N1709	N3642	1
3256427	N1837	N3642	1
3256428	N1844	N3642	1
3256429	N1865	N3642	1
3256431	N1907	N3642	1
3256436	N2015	N3642	1
3256437	N2022	N3642	1
3256441	N2232	N3642	1
3256442	N2276	N3642	1
3256444	N2313	N3642	1
3256446	N2400	N3642	1
3256449	N2470	N3642	1
3256451	N2526	N3642	1
3256452	N2547	N3642	1
3256453	N2561	N3642	1
3256454	N2590	N3642	1
3256455	N2612	N3642	1
3256459	N2888	N3642	1
3256461	N2924	N3642	1
3256464	N3106	N3642	1
3256468	N3174	N3642	1
3256470	N3411	N3642	1
3256471	N3422	N3642	1
3256472	N3437	N3642	1
3256476	N3627	N3642	1
3256477	N3632	N3642	1
3256482	N3792	N3642	1
3256483	N3836	N3642	1
3256485	N3925	N3642	1
3256490	N4500	N3642	1
3256493	N4590	N3642	1
3256494	N4639	N3642	1
3256496	N4834	N3642	1
3256502	N5005	N3642	1
3256505	N5163	N3642	1
3256506	N5167	N3642	1
3256507	N5218	N3642	1
3256508	N5445	N3642	1
3256509	N5689	N3642	1
3256511	N5734	N3642	1
3256514	N5946	N3642	1
3256520	N6315	N3642	1
3256523	N6499	N3642	1
3256524	N6610	N3642	1
3256526	N6743	N3642	1
3256527	N6880	N3642	1
3256531	N7283	N3642	1
3256538	N7818	N3642	1
3256539	N7872	N3642	1
3256540	N7950	N3642	1
3256547	N9695	N3642	1
3256557	N12209	N3642	1
3256567	N17128	N3642	1
3256582	N144	N3642	1
3256583	N176	N3642	1
3256584	N206	N3642	1
3256585	N242	N3642	1
3256586	N421	N3642	1
3256588	N879	N3642	1
3256589	N1363	N3642	1
3256599	N11686	N3642	1
3256602	N17395	N3642	1
3256605	N265	N3642	1
3256606	N289	N3642	1
3256609	N470	N3642	1
3256610	N475	N3642	1
3256611	N563	N3642	1
3256613	N735	N3642	1
3256614	N822	N3642	1
3256615	N823	N3642	1
3256616	N1033	N3642	1
3256619	N1347	N3642	1
3256620	N1355	N3642	1
3256621	N1404	N3642	1
3256622	N1798	N3642	1
3256626	N3120	N3642	1
3256627	N3300	N3642	1
3256628	N4050	N3642	1
3256631	N5255	N3642	1
3256632	N5405	N3642	1
3256633	N6079	N3642	1
3256634	N6394	N3642	1
3256636	N7052	N3642	1
3256640	N14932	N3642	1
3256647	N30365	N3642	1
3256660	N571	N3642	1
3256663	N55	N3642	1
3256671	N24	N3642	1
3256672	N38	N3642	1
3256673	N64	N3642	1
3256674	N74	N3642	1
3256675	N82	N3642	1
3256676	N122	N3642	1
3256677	N131	N3642	1
3256680	N154	N3642	1
3256681	N161	N3642	1
3256682	N165	N3642	1
3256683	N178	N3642	1
3256684	N231	N3642	1
3256686	N271	N3642	1
3256687	N277	N3642	1
3256688	N279	N3642	1
3256689	N280	N3642	1
3256690	N281	N3642	1
3256691	N291	N3642	1
3256693	N305	N3642	1
3256694	N313	N3642	1
3256695	N351	N3642	1
3256696	N369	N3642	1
3256697	N371	N3642	1
3256698	N424	N3642	1
3256699	N565	N3642	1
3256700	N587	N3642	1
3256701	N595	N3642	1
3256702	N611	N3642	1
3256703	N642	N3642	1
3256705	N702	N3642	1
3256706	N725	N3642	1
3256707	N801	N3642	1
3256708	N832	N3642	1
3256709	N914	N3642	1
3256710	N925	N3642	1
3256711	N938	N3642	1
3256713	N961	N3642	1
3256714	N967	N3642	1
3256715	N971	N3642	1
3256716	N1018	N3642	1
3256717	N1098	N3642	1
3256719	N1165	N3642	1
3256720	N1178	N3642	1
3256721	N1184	N3642	1
3256724	N1262	N3642	1
3256725	N1272	N3642	1
3256728	N1504	N3642	1
3256729	N1578	N3642	1
3256730	N1606	N3642	1
3256731	N1625	N3642	1
3256732	N1641	N3642	1
3256733	N1646	N3642	1
3256735	N2056	N3642	1
3256739	N2126	N3642	1
3256742	N2255	N3642	1
3256743	N2296	N3642	1
3256744	N2320	N3642	1
3256745	N2342	N3642	1
3256746	N2360	N3642	1
3256748	N2469	N3642	1
3256751	N2509	N3642	1
3256754	N2693	N3642	1
3256755	N2722	N3642	1
3256756	N2727	N3642	1
3256757	N2752	N3642	1
3256758	N2867	N3642	1
3256759	N2900	N3642	1
3256760	N2920	N3642	1
3256761	N3056	N3642	1
3256763	N3143	N3642	1
3256765	N3294	N3642	1
3256766	N3409	N3642	1
3256768	N3749	N3642	1
3256771	N3955	N3642	1
3256772	N3967	N3642	1
3256773	N3971	N3642	1
3256775	N4181	N3642	1
3256778	N4443	N3642	1
3256779	N4465	N3642	1
3256782	N4667	N3642	1
3256783	N4723	N3642	1
3256786	N4852	N3642	1
3256791	N5178	N3642	1
3256798	N5776	N3642	1
3256800	N6274	N3642	1
3256806	N6541	N3642	1
3256807	N6637	N3642	1
3256813	N7374	N3642	1
3256824	N9385	N3642	1
3256831	N12113	N3642	1
3256857	N106	N3642	1
3256861	N260	N3642	1
3256862	N721	N3642	1
3256871	N30118	N3642	1
3256876	N4	N3642	1
3256877	N53	N3642	1
3256878	N71	N3642	1
3256879	N135	N3642	1
3256880	N142	N3642	1
3256881	N152	N3642	1
3256882	N172	N3642	1
3256883	N175	N3642	1
3256884	N177	N3642	1
3256885	N202	N3642	1
3256886	N217	N3642	1
3256887	N226	N3642	1
3256888	N232	N3642	1
3256889	N248	N3642	1
3256891	N275	N3642	1
3256892	N286	N3642	1
3256893	N292	N3642	1
3256894	N336	N3642	1
3256895	N344	N3642	1
3256896	N353	N3642	1
3256897	N384	N3642	1
3256898	N388	N3642	1
3256899	N392	N3642	1
3256900	N419	N3642	1
3256901	N432	N3642	1
3256902	N448	N3642	1
3256903	N454	N3642	1
3256904	N461	N3642	1
3256905	N463	N3642	1
3256906	N517	N3642	1
3256907	N541	N3642	1
3256908	N592	N3642	1
3256909	N603	N3642	1
3256910	N604	N3642	1
3256911	N605	N3642	1
3256912	N625	N3642	1
3256914	N651	N3642	1
3256915	N664	N3642	1
3256916	N667	N3642	1
3256917	N681	N3642	1
3256918	N682	N3642	1
3256919	N713	N3642	1
3256920	N738	N3642	1
3256921	N792	N3642	1
3256923	N817	N3642	1
3256924	N836	N3642	1
3256925	N837	N3642	1
3256926	N838	N3642	1
3256927	N840	N3642	1
3256928	N871	N3642	1
3256929	N889	N3642	1
3256930	N920	N3642	1
3256931	N937	N3642	1
3256932	N952	N3642	1
3256933	N962	N3642	1
3256934	N972	N3642	1
3256935	N985	N3642	1
3256936	N1000	N3642	1
3256937	N1002	N3642	1
3256938	N1023	N3642	1
3256939	N1035	N3642	1
3256940	N1055	N3642	1
3256941	N1075	N3642	1
3256942	N1132	N3642	1
3256943	N1187	N3642	1
3256944	N1215	N3642	1
3256945	N1222	N3642	1
3256946	N1223	N3642	1
3256947	N1227	N3642	1
3256949	N1250	N3642	1
3256950	N1263	N3642	1
3256951	N1271	N3642	1
3256952	N1289	N3642	1
3256953	N1299	N3642	1
3256954	N1329	N3642	1
3256955	N1343	N3642	1
3256956	N1362	N3642	1
3256957	N1364	N3642	1
3256958	N1367	N3642	1
3256959	N1368	N3642	1
3256960	N1410	N3642	1
3256961	N1413	N3642	1
3256962	N1440	N3642	1
3256963	N1460	N3642	1
3256964	N1502	N3642	1
3256965	N1558	N3642	1
3256966	N1566	N3642	1
3256967	N1572	N3642	1
3256968	N1655	N3642	1
3256969	N1687	N3642	1
3256970	N1696	N3642	1
3256972	N1712	N3642	1
3256973	N1744	N3642	1
3256974	N1869	N3642	1
3256975	N1889	N3642	1
3256976	N1891	N3642	1
3256977	N1978	N3642	1
3256978	N1998	N3642	1
3256979	N2044	N3642	1
3256980	N2101	N3642	1
3256981	N2104	N3642	1
3256982	N2136	N3642	1
3256983	N2151	N3642	1
3256984	N2162	N3642	1
3256985	N2168	N3642	1
3256986	N2189	N3642	1
3256987	N2191	N3642	1
3256988	N2202	N3642	1
3256989	N2209	N3642	1
3256990	N2243	N3642	1
3256991	N2245	N3642	1
3256992	N2249	N3642	1
3256993	N2267	N3642	1
3256994	N2351	N3642	1
3256995	N2379	N3642	1
3256996	N2456	N3642	1
3256997	N2497	N3642	1
3256998	N2566	N3642	1
3256999	N2574	N3642	1
3257000	N2680	N3642	1
3257001	N2697	N3642	1
3257002	N2699	N3642	1
3257003	N2726	N3642	1
3257004	N2758	N3642	1
3257005	N2771	N3642	1
3257006	N2772	N3642	1
3257007	N2784	N3642	1
3257008	N2811	N3642	1
3257009	N2889	N3642	1
3257010	N2890	N3642	1
3257011	N2901	N3642	1
3257012	N2915	N3642	1
3257013	N2921	N3642	1
3257014	N2931	N3642	1
3257015	N2942	N3642	1
3257016	N2988	N3642	1
3257018	N3029	N3642	1
3257019	N3082	N3642	1
3257020	N3151	N3642	1
3257021	N3179	N3642	1
3257023	N3283	N3642	1
3257024	N3303	N3642	1
3257025	N3358	N3642	1
3257026	N3412	N3642	1
3257027	N3471	N3642	1
3257028	N3553	N3642	1
3257029	N3558	N3642	1
3257030	N3605	N3642	1
3257031	N3608	N3642	1
3257032	N3619	N3642	1
3257034	N3701	N3642	1
3257035	N3724	N3642	1
3257036	N3809	N3642	1
3257037	N3831	N3642	1
3257038	N3864	N3642	1
3257039	N3963	N3642	1
3257040	N3983	N3642	1
3257041	N4005	N3642	1
3257043	N4068	N3642	1
3257045	N4208	N3642	1
3257046	N4220	N3642	1
3257047	N4246	N3642	1
3257048	N4248	N3642	1
3257049	N4331	N3642	1
3257050	N4340	N3642	1
3257052	N4493	N3642	1
3257053	N4541	N3642	1
3257054	N4565	N3642	1
3257055	N4584	N3642	1
3257056	N4647	N3642	1
3257057	N4680	N3642	1
3257058	N4688	N3642	1
3257060	N4990	N3642	1
3257061	N5003	N3642	1
3257062	N5046	N3642	1
3257063	N5112	N3642	1
3257064	N5187	N3642	1
3257065	N5198	N3642	1
3257066	N5287	N3642	1
3257067	N5307	N3642	1
3257068	N5310	N3642	1
3257069	N5316	N3642	1
3257070	N5391	N3642	1
3257071	N5400	N3642	1
3257072	N5498	N3642	1
3257073	N5598	N3642	1
3257074	N5612	N3642	1
3257075	N5927	N3642	1
3257076	N5936	N3642	1
3257079	N6081	N3642	1
3257080	N6249	N3642	1
3257081	N6437	N3642	1
3257082	N6459	N3642	1
3257083	N6481	N3642	1
3257086	N6759	N3642	1
3257087	N6764	N3642	1
3257089	N7169	N3642	1
3257090	N7251	N3642	1
3257091	N7314	N3642	1
3257092	N7324	N3642	1
3257093	N7347	N3642	1
3257094	N7396	N3642	1
3257096	N7590	N3642	1
3257097	N7616	N3642	1
3257098	N7643	N3642	1
3257099	N7893	N3642	1
3257100	N7929	N3642	1
3257101	N8042	N3642	1
3257102	N8197	N3642	1
3257103	N8263	N3642	1
3257105	N8268	N3642	1
3257106	N8345	N3642	1
3257107	N8431	N3642	1
3257109	N8915	N3642	1
3257110	N8916	N3642	1
3257114	N9197	N3642	1
3257118	N10136	N3642	1
3257119	N10137	N3642	1
3257120	N10289	N3642	1
3257122	N10383	N3642	1
3257125	N11158	N3642	1
3257126	N11399	N3642	1
3257127	N11592	N3642	1
3257128	N11675	N3642	1
3257129	N12020	N3642	1
3257130	N12087	N3642	1
3257132	N12157	N3642	1
3257133	N12222	N3642	1
3257134	N12447	N3642	1
3257135	N12848	N3642	1
3257137	N13175	N3642	1
3257138	N13810	N3642	1
3257139	N13960	N3642	1
3257140	N14414	N3642	1
3257143	N14904	N3642	1
3257144	N15529	N3642	1
3257145	N15618	N3642	1
3257147	N16079	N3642	1
3257148	N16098	N3642	1
3257151	N17205	N3642	1
3257152	N17477	N3642	1
3257153	N17708	N3642	1
3257154	N18334	N3642	1
3257155	N18410	N3642	1
3257158	N19229	N3642	1
3257159	N19641	N3642	1
3257161	N20172	N3642	1
3257162	N20839	N3642	1
3257164	N21258	N3642	1
3257166	N22207	N3642	1
3257167	N23034	N3642	1
3257168	N23474	N3642	1
3257169	N23643	N3642	1
3257170	N24093	N3642	1
3257171	N24157	N3642	1
3257172	N24413	N3642	1
3257174	N26852	N3642	1
3257176	N30868	N3642	1
3257178	N34187	N3642	1
3257179	N41136	N3642	1
3257180	N42978	N3642	1
3257181	N50054	N3642	1
3257182	N51133	N3642	1
3257184	N29	N3642	1
3257185	N170	N3642	1
3257187	N190	N3642	1
3257188	N223	N3642	1
3257189	N294	N3642	1
3257190	N296	N3642	1
3257191	N389	N3642	1
3257192	N443	N3642	1
3257193	N600	N3642	1
3257195	N784	N3642	1
3257196	N981	N3642	1
3257197	N1036	N3642	1
3257198	N1058	N3642	1
3257199	N1121	N3642	1
3257201	N1171	N3642	1
3257202	N1243	N3642	1
3257203	N1301	N3642	1
3257205	N2027	N3642	1
3257206	N3427	N3642	1
3257207	N2175	N3642	1
3257210	N2629	N3642	1
3257211	N2919	N3642	1
3257212	N3176	N3642	1
3257214	N3585	N3642	1
3257216	N4612	N3642	1
3257217	N4636	N3642	1
3257218	N5793	N3642	1
3257222	N26445	N3642	1
3257225	N24721	N3642	1
3257226	N29529	N3642	1
3257249	N3	N3642	1
3257250	N5	N3642	1
3257251	N23	N3642	1
3257252	N25	N3642	1
3257253	N26	N3642	1
3257254	N31	N3642	1
3257255	N48	N3642	1
3257256	N52	N3642	1
3257257	N68	N3642	1
3257258	N81	N3642	1
3257259	N111	N3642	1
3257261	N150	N3642	1
3257262	N190	N3642	1
3257263	N207	N3642	1
3257264	N209	N3642	1
3257265	N211	N3642	1
3257266	N216	N3642	1
3257267	N222	N3642	1
3257268	N225	N3642	1
3257271	N267	N3642	1
3257272	N285	N3642	1
3257273	N287	N3642	1
3257274	N302	N3642	1
3257276	N346	N3642	1
3257278	N356	N3642	1
3257281	N397	N3642	1
3257283	N412	N3642	1
3257284	N414	N3642	1
3257285	N415	N3642	1
3257286	N430	N3642	1
3257287	N431	N3642	1
3257288	N439	N3642	1
3257289	N442	N3642	1
3257290	N447	N3642	1
3257291	N449	N3642	1
3257293	N490	N3642	1
3257294	N491	N3642	1
3257295	N496	N3642	1
3257296	N500	N3642	1
3257297	N518	N3642	1
3257299	N534	N3642	1
3257300	N544	N3642	1
3257302	N560	N3642	1
3257304	N569	N3642	1
3257305	N572	N3642	1
3257306	N577	N3642	1
3257307	N582	N3642	1
3257308	N589	N3642	1
3257309	N590	N3642	1
3257310	N597	N3642	1
3257312	N628	N3642	1
3257313	N635	N3642	1
3257314	N637	N3642	1
3257315	N652	N3642	1
3257316	N677	N3642	1
3257317	N683	N3642	1
3257318	N687	N3642	1
3257320	N697	N3642	1
3257321	N706	N3642	1
3257322	N709	N3642	1
3257323	N710	N3642	1
3257325	N722	N3642	1
3257327	N749	N3642	1
3257328	N771	N3642	1
3257330	N777	N3642	1
3257331	N778	N3642	1
3257332	N813	N3642	1
3257333	N825	N3642	1
3257334	N843	N3642	1
3257336	N861	N3642	1
3257337	N864	N3642	1
3257338	N865	N3642	1
3257339	N868	N3642	1
3257341	N890	N3642	1
3257342	N893	N3642	1
3257343	N909	N3642	1
3257344	N921	N3642	1
3257346	N928	N3642	1
3257347	N946	N3642	1
3257348	N953	N3642	1
3257349	N1010	N3642	1
3257350	N1014	N3642	1
3257352	N1029	N3642	1
3257353	N1038	N3642	1
3257354	N1070	N3642	1
3257357	N1108	N3642	1
3257358	N1110	N3642	1
3257361	N1157	N3642	1
3257362	N1188	N3642	1
3257365	N1255	N3642	1
3257366	N1260	N3642	1
3257367	N1267	N3642	1
3257368	N1268	N3642	1
3257369	N1274	N3642	1
3257370	N1291	N3642	1
3257372	N1370	N3642	1
3257374	N1391	N3642	1
3257375	N1399	N3642	1
3257377	N1439	N3642	1
3257378	N1444	N3642	1
3257380	N1461	N3642	1
3257381	N1477	N3642	1
3257382	N1494	N3642	1
3257383	N1514	N3642	1
3257384	N1545	N3642	1
3257385	N1547	N3642	1
3257386	N1550	N3642	1
3257388	N1559	N3642	1
3257391	N1610	N3642	1
3257393	N1631	N3642	1
3257394	N1657	N3642	1
3257396	N1674	N3642	1
3257397	N1678	N3642	1
3257399	N1701	N3642	1
3257400	N1714	N3642	1
3257401	N1718	N3642	1
3257402	N1770	N3642	1
3257403	N1772	N3642	1
3257405	N1786	N3642	1
3257406	N1793	N3642	1
3257407	N1815	N3642	1
3257408	N1818	N3642	1
3257411	N1870	N3642	1
3257412	N1890	N3642	1
3257413	N1932	N3642	1
3257414	N1942	N3642	1
3257415	N1943	N3642	1
3257416	N1986	N3642	1
3257417	N1991	N3642	1
3257418	N2004	N3642	1
3257421	N2036	N3642	1
3257423	N2080	N3642	1
3257424	N2084	N3642	1
3257425	N2089	N3642	1
3257427	N2145	N3642	1
3257428	N2163	N3642	1
3257429	N2173	N3642	1
3257430	N2190	N3642	1
3257431	N2193	N3642	1
3257433	N2227	N3642	1
3257434	N2252	N3642	1
3257435	N2299	N3642	1
3257437	N2311	N3642	1
3257440	N2387	N3642	1
3257441	N2424	N3642	1
3257442	N2433	N3642	1
3257445	N2521	N3642	1
3257446	N2527	N3642	1
3257447	N2531	N3642	1
3257449	N2545	N3642	1
3257450	N2554	N3642	1
3257451	N2564	N3642	1
3257452	N2567	N3642	1
3257453	N2572	N3642	1
3257454	N2578	N3642	1
3257459	N2630	N3642	1
3257460	N2631	N3642	1
3257461	N2632	N3642	1
3257463	N2723	N3642	1
3257465	N2859	N3642	1
3257466	N2873	N3642	1
3257467	N2876	N3642	1
3257468	N2878	N3642	1
3257469	N2883	N3642	1
3257470	N2902	N3642	1
3257471	N2907	N3642	1
3257472	N2987	N3642	1
3257474	N3049	N3642	1
3257475	N3065	N3642	1
3257476	N3071	N3642	1
3257477	N3136	N3642	1
3257480	N3177	N3642	1
3257481	N3207	N3642	1
3257482	N3281	N3642	1
3257483	N3289	N3642	1
3257485	N3334	N3642	1
3257486	N3361	N3642	1
3257488	N3455	N3642	1
3257489	N3470	N3642	1
3257490	N3500	N3642	1
3257492	N3531	N3642	1
3257494	N3550	N3642	1
3257495	N3612	N3642	1
3257496	N3616	N3642	1
3257500	N3681	N3642	1
3257502	N3703	N3642	1
3257503	N3757	N3642	1
3257504	N3768	N3642	1
3257505	N3811	N3642	1
3257506	N3832	N3642	1
3257508	N3851	N3642	1
3257510	N3860	N3642	1
3257511	N3881	N3642	1
3257512	N3910	N3642	1
3257513	N3913	N3642	1
3257514	N3929	N3642	1
3257515	N3994	N3642	1
3257517	N4031	N3642	1
3257518	N4049	N3642	1
3257521	N4099	N3642	1
3257522	N4144	N3642	1
3257523	N4150	N3642	1
3257525	N4209	N3642	1
3257526	N4227	N3642	1
3257529	N4250	N3642	1
3257530	N4285	N3642	1
3257531	N4335	N3642	1
3257532	N4354	N3642	1
3257537	N4602	N3642	1
3257539	N4650	N3642	1
3257540	N4673	N3642	1
3257541	N4794	N3642	1
3257542	N4849	N3642	1
3257544	N4871	N3642	1
3257548	N4967	N3642	1
3257550	N5038	N3642	1
3257551	N5097	N3642	1
3257553	N5120	N3642	1
3257559	N5260	N3642	1
3257560	N5270	N3642	1
3257562	N5318	N3642	1
3257563	N5369	N3642	1
3257565	N5423	N3642	1
3257567	N5451	N3642	1
3257568	N5553	N3642	1
3257570	N5587	N3642	1
3257572	N5614	N3642	1
3257574	N5708	N3642	1
3257579	N6033	N3642	1
3257582	N6158	N3642	1
3257587	N6354	N3642	1
3257588	N6373	N3642	1
3257589	N6544	N3642	1
3257590	N6560	N3642	1
3257591	N6580	N3642	1
3257592	N6629	N3642	1
3257593	N6654	N3642	1
3257595	N6747	N3642	1
3257598	N6787	N3642	1
3257601	N6852	N3642	1
3257604	N6906	N3642	1
3257605	N7015	N3642	1
3257609	N7198	N3642	1
3257611	N7282	N3642	1
3257619	N7654	N3642	1
3257620	N7681	N3642	1
3257626	N7923	N3642	1
3257628	N8004	N3642	1
3257631	N8097	N3642	1
3257632	N8100	N3642	1
3257633	N8171	N3642	1
3257635	N8220	N3642	1
3257636	N8223	N3642	1
3257641	N8603	N3642	1
3257642	N8666	N3642	1
3257645	N8766	N3642	1
3257650	N8930	N3642	1
3257651	N8942	N3642	1
3257653	N9020	N3642	1
3257657	N9251	N3642	1
3257661	N9491	N3642	1
3257662	N9589	N3642	1
3257664	N9634	N3642	1
3257673	N9958	N3642	1
3257674	N10065	N3642	1
3257677	N10168	N3642	1
3257679	N10329	N3642	1
3257680	N10333	N3642	1
3257682	N10542	N3642	1
3257683	N10625	N3642	1
3257696	N11534	N3642	1
3257699	N11733	N3642	1
3257703	N11906	N3642	1
3257707	N12230	N3642	1
3257711	N12616	N3642	1
3257714	N13066	N3642	1
3257721	N13439	N3642	1
3257722	N13831	N3642	1
3257726	N14292	N3642	1
3257728	N14415	N3642	1
3257729	N14489	N3642	1
3257739	N16061	N3642	1
3257745	N16785	N3642	1
3257749	N16935	N3642	1
3257756	N18239	N3642	1
3257758	N18653	N3642	1
3257763	N20506	N3642	1
3257771	N21965	N3642	1
3257773	N22039	N3642	1
3257775	N23246	N3642	1
3257787	N26792	N3642	1
3257791	N28452	N3642	1
3257796	N30165	N3642	1
3257802	N31903	N3642	1
3257809	N34832	N3642	1
3257829	N55909	N3642	1
3257832	N19	N3642	1
3257833	N35	N3642	1
3257834	N68	N3642	1
3257835	N143	N3642	1
3257836	N209	N3642	1
3257837	N221	N3642	1
3257840	N306	N3642	1
3257841	N357	N3642	1
3257843	N439	N3642	1
3257845	N511	N3642	1
3257846	N603	N3642	1
3257847	N702	N3642	1
3257852	N3115	N3642	1
3257853	N3148	N3642	1
3257854	N3326	N3642	1
3257856	N3649	N3642	1
3257859	N3884	N3642	1
3257860	N4163	N3642	1
3257862	N6345	N3642	1
3257880	N3731	N3642	1
3257921	N11578	N3642	1
3257951	N2139	N3642	1
3257957	N4127	N3642	1
3257958	N4133	N3642	1
3257983	N137	N3642	1
3257984	N290	N3642	1
3257985	N1392	N3642	1
3257987	N1596	N3642	1
3257989	N1783	N3642	1
3257996	N2148	N3642	1
3258003	N3216	N3642	1
3258013	N4537	N3642	1
3258015	N5502	N3642	1
3258057	N441	N3642	1
3258058	N512	N3642	1
3258059	N524	N3642	1
3258061	N1237	N3642	1
3258062	N1339	N3642	1
3258065	N2397	N3642	1
3258066	N2558	N3642	1
3258067	N2906	N3642	1
3258068	N3062	N3642	1
3258072	N3890	N3642	1
3258073	N3960	N3642	1
3258075	N4434	N3642	1
3258076	N4487	N3642	1
3258077	N5157	N3642	1
3258078	N5921	N3642	1
3258079	N5926	N3642	1
3258082	N6892	N3642	1
3258086	N8327	N3642	1
3258095	N11049	N3642	1
3258096	N11523	N3642	1
3258099	N12845	N3642	1
3258110	N24116	N3642	1
3258113	N26499	N3642	1
3258116	N30095	N3642	1
3258121	N43286	N3642	1
3258127	N1037	N3642	1
3258129	N1747	N3642	1
3258131	N3663	N3642	1
3258137	N13894	N3642	1
3258144	N78	N3642	1
3258156	N4366	N3642	1
3258175	N13	N3642	1
3258177	N60	N3642	1
3258179	N79	N3642	1
3258181	N96	N3642	1
3258185	N193	N3642	1
3258186	N227	N3642	1
3258191	N334	N3642	1
3258193	N362	N3642	1
3258195	N406	N3642	1
3258197	N429	N3642	1
3258202	N532	N3642	1
3258205	N599	N3642	1
3258206	N649	N3642	1
3258207	N656	N3642	1
3258208	N668	N3642	1
3258209	N676	N3642	1
3258213	N757	N3642	1
3258215	N982	N3642	1
3258216	N1008	N3642	1
3258217	N1027	N3642	1
3258226	N1218	N3642	1
3258230	N1298	N3642	1
3258232	N1312	N3642	1
3258236	N1476	N3642	1
3258240	N1677	N3642	1
3258244	N1886	N3642	1
3258257	N2512	N3642	1
3258259	N2537	N3642	1
3258260	N2592	N3642	1
3258265	N2710	N3642	1
3258272	N3063	N3642	1
3258291	N3869	N3642	1
3258292	N3870	N3642	1
3258296	N4265	N3642	1
3258298	N4627	N3642	1
3258302	N4976	N3642	1
3258306	N5342	N3642	1
3258313	N6176	N3642	1
3258320	N6600	N3642	1
3258321	N6701	N3642	1
3258325	N7252	N3642	1
3258398	N257	N3642	1
3258407	N1214	N3642	1
3258412	N33	N3642	1
3258413	N46	N3642	1
3258414	N121	N3642	1
3258416	N139	N3642	1
3258421	N251	N3642	1
3258422	N255	N3642	1
3258426	N310	N3642	1
3258429	N366	N3642	1
3258432	N426	N3642	1
3258436	N464	N3642	1
3258438	N499	N3642	1
3258445	N542	N3642	1
3258451	N647	N3642	1
3258457	N703	N3642	1
3258460	N781	N3642	1
3258463	N835	N3642	1
3258464	N854	N3642	1
3258469	N894	N3642	1
3258473	N955	N3642	1
3258480	N1006	N3642	1
3258492	N1164	N3642	1
3258501	N1254	N3642	1
3258504	N1275	N3642	1
3258505	N1305	N3642	1
3258509	N1396	N3642	1
3258512	N1411	N3642	1
3258514	N1427	N3642	1
3258527	N1563	N3642	1
3258531	N1664	N3642	1
3258534	N1693	N3642	1
3258537	N1737	N3642	1
3258538	N1741	N3642	1
3258539	N1755	N3642	1
3258541	N1810	N3642	1
3258546	N1899	N3642	1
3258547	N1900	N3642	1
3258550	N1924	N3642	1
3258556	N2062	N3642	1
3258562	N2177	N3642	1
3258563	N2200	N3642	1
3258573	N2408	N3642	1
3258579	N2634	N3642	1
3258580	N2638	N3642	1
3258589	N2765	N3642	1
3258592	N2851	N3642	1
3258596	N3009	N3642	1
3258604	N3193	N3642	1
3258608	N3291	N3642	1
3258609	N3309	N3642	1
3258611	N3316	N3642	1
3258617	N3439	N3642	1
3258619	N3480	N3642	1
3258625	N3535	N3642	1
3258635	N3878	N3642	1
3258643	N4120	N3642	1
3258648	N4324	N3642	1
3258654	N4550	N3642	1
3258658	N4659	N3642	1
3258659	N4685	N3642	1
3258664	N4924	N3642	1
3258674	N5109	N3642	1
3258677	N5182	N3642	1
3258680	N5297	N3642	1
3258683	N5350	N3642	1
3258691	N5520	N3642	1
3258692	N5539	N3642	1
3258700	N5716	N3642	1
3258705	N5955	N3642	1
3258721	N6682	N3642	1
3258722	N6703	N3642	1
3258723	N6732	N3642	1
3258726	N6786	N3642	1
3258729	N6848	N3642	1
3258734	N6917	N3642	1
3258747	N7498	N3642	1
3258751	N7711	N3642	1
3258754	N7780	N3642	1
3258755	N7895	N3642	1
3258756	N7924	N3642	1
3258759	N7968	N3642	1
3258774	N8756	N3642	1
3258787	N9530	N3642	1
3258791	N9652	N3642	1
3258819	N11133	N3642	1
3258836	N12273	N3642	1
3258846	N13114	N3642	1
3258853	N13359	N3642	1
3258875	N15156	N3642	1
3258895	N17733	N3642	1
3258932	N21282	N3642	1
3258937	N22006	N3642	1
3258943	N23101	N3642	1
3258989	N38052	N3642	1
3259012	N57160	N3642	1
3259019	N80	N3642	1
3259024	N280	N3642	1
3259051	N1156	N3642	1
3259108	N7418	N3642	1
3259115	N9958	N3642	1
3259157	N116565	N3642	1
3260519	N213	N3701	1
3260520	N242	N3701	1
3260523	N427	N3701	1
3260524	N433	N3701	1
3260526	N533	N3701	1
3260527	N672	N3701	1
3260529	N770	N3701	1
3260531	N1374	N3701	1
3260532	N1390	N3701	1
3260537	N2548	N3701	1
3260581	N30	N3701	1
3260582	N34	N3701	1
3260583	N35	N3701	1
3260584	N41	N3701	1
3260585	N43	N3701	1
3260586	N49	N3701	1
3260587	N54	N3701	1
3260588	N58	N3701	1
3260589	N59	N3701	1
3260590	N61	N3701	1
3260591	N73	N3701	1
3260593	N80	N3701	1
3260594	N92	N3701	1
3260595	N98	N3701	1
3260596	N105	N3701	1
3260597	N128	N3701	1
3260599	N146	N3701	1
3260600	N156	N3701	1
3260601	N166	N3701	1
3260602	N183	N3701	1
3260603	N243	N3701	1
3260604	N256	N3701	1
3260605	N272	N3701	1
3260606	N273	N3701	1
3260607	N274	N3701	1
3260608	N276	N3701	1
3260609	N314	N3701	1
3260610	N323	N3701	1
3260611	N333	N3701	1
3260612	N350	N3701	1
3260614	N361	N3701	1
3260615	N379	N3701	1
3260616	N385	N3701	1
3260617	N393	N3701	1
3260618	N395	N3701	1
3260619	N423	N3701	1
3260620	N438	N3701	1
3260621	N466	N3701	1
3260622	N469	N3701	1
3260623	N471	N3701	1
3260624	N486	N3701	1
3260625	N513	N3701	1
3260626	N519	N3701	1
3260627	N546	N3701	1
3260628	N547	N3701	1
3260630	N575	N3701	1
3260631	N578	N3701	1
3260632	N594	N3701	1
3260633	N609	N3701	1
3260635	N626	N3701	1
3260636	N634	N3701	1
3260637	N636	N3701	1
3260638	N689	N3701	1
3260639	N715	N3701	1
3260640	N727	N3701	1
3260643	N776	N3701	1
3260644	N785	N3701	1
3260646	N827	N3701	1
3260647	N899	N3701	1
3260648	N913	N3701	1
3260649	N919	N3701	1
3260650	N990	N3701	1
3260651	N998	N3701	1
3260655	N1059	N3701	1
3260657	N1076	N3701	1
3260658	N1077	N3701	1
3260659	N1115	N3701	1
3260660	N1166	N3701	1
3260661	N1193	N3701	1
3260663	N1206	N3701	1
3260664	N1241	N3701	1
3260667	N1294	N3701	1
3260668	N1315	N3701	1
3260670	N1340	N3701	1
3260671	N1359	N3701	1
3260672	N1532	N3701	1
3260673	N1634	N3701	1
3260675	N1709	N3701	1
3260677	N1756	N3701	1
3260678	N1837	N3701	1
3260679	N1844	N3701	1
3260680	N1865	N3701	1
3260682	N1907	N3701	1
3260684	N1964	N3701	1
3260687	N2015	N3701	1
3260692	N2232	N3701	1
3260695	N2313	N3701	1
3260700	N2470	N3701	1
3260703	N2547	N3701	1
3260705	N2590	N3701	1
3260712	N2924	N3701	1
3260715	N3106	N3701	1
3260721	N3411	N3701	1
3260722	N3422	N3701	1
3260727	N3627	N3701	1
3260739	N4022	N3701	1
3260741	N4500	N3701	1
3260744	N4590	N3701	1
3260745	N4639	N3701	1
3260754	N5099	N3701	1
3260757	N5167	N3701	1
3260758	N5218	N3701	1
3260760	N5689	N3701	1
3260765	N5946	N3701	1
3260774	N6499	N3701	1
3260775	N6610	N3701	1
3260778	N6880	N3701	1
3260782	N7283	N3701	1
3260791	N7950	N3701	1
3260808	N12209	N3701	1
3260818	N17128	N3701	1
3260831	N11	N3701	1
3260834	N176	N3701	1
3260835	N206	N3701	1
3260836	N242	N3701	1
3260837	N421	N3701	1
3260839	N879	N3701	1
3260840	N1363	N3701	1
3260850	N11686	N3701	1
3260853	N17395	N3701	1
3260856	N265	N3701	1
3260857	N289	N3701	1
3260859	N422	N3701	1
3260860	N470	N3701	1
3260862	N563	N3701	1
3260864	N735	N3701	1
3260865	N822	N3701	1
3260866	N823	N3701	1
3260867	N1033	N3701	1
3260870	N1347	N3701	1
3260871	N1355	N3701	1
3260872	N1404	N3701	1
3260873	N1798	N3701	1
3260877	N3120	N3701	1
3260878	N3300	N3701	1
3260879	N4050	N3701	1
3260882	N5255	N3701	1
3260883	N5405	N3701	1
3260884	N6079	N3701	1
3260885	N6394	N3701	1
3260891	N14932	N3701	1
3260911	N571	N3701	1
3260914	N55	N3701	1
3260922	N24	N3701	1
3260923	N38	N3701	1
3260924	N64	N3701	1
3260925	N74	N3701	1
3260926	N82	N3701	1
3260927	N122	N3701	1
3260928	N131	N3701	1
3260931	N154	N3701	1
3260932	N161	N3701	1
3260933	N165	N3701	1
3260934	N178	N3701	1
3260935	N231	N3701	1
3260937	N271	N3701	1
3260938	N277	N3701	1
3260939	N279	N3701	1
3260940	N280	N3701	1
3260941	N281	N3701	1
3260942	N291	N3701	1
3260944	N305	N3701	1
3260945	N313	N3701	1
3260946	N351	N3701	1
3260947	N369	N3701	1
3260948	N371	N3701	1
3260949	N424	N3701	1
3260950	N565	N3701	1
3260951	N587	N3701	1
3260953	N611	N3701	1
3260954	N642	N3701	1
3260956	N702	N3701	1
3260958	N801	N3701	1
3260959	N832	N3701	1
3260961	N925	N3701	1
3260962	N938	N3701	1
3260963	N947	N3701	1
3260964	N961	N3701	1
3260965	N967	N3701	1
3260966	N971	N3701	1
3260968	N1098	N3701	1
3260971	N1178	N3701	1
3260972	N1184	N3701	1
3260974	N1256	N3701	1
3260975	N1262	N3701	1
3260976	N1272	N3701	1
3260979	N1504	N3701	1
3260980	N1578	N3701	1
3260981	N1606	N3701	1
3260982	N1625	N3701	1
3260983	N1641	N3701	1
3260984	N1646	N3701	1
3260986	N2056	N3701	1
3260987	N2064	N3701	1
3260989	N2083	N3701	1
3260990	N2126	N3701	1
3260994	N2296	N3701	1
3260995	N2320	N3701	1
3260996	N2342	N3701	1
3260997	N2360	N3701	1
3260999	N2469	N3701	1
3261002	N2509	N3701	1
3261005	N2693	N3701	1
3261006	N2722	N3701	1
3261007	N2727	N3701	1
3261009	N2867	N3701	1
3261011	N2920	N3701	1
3261012	N3056	N3701	1
3261014	N3143	N3701	1
3261016	N3294	N3701	1
3261017	N3409	N3701	1
3261022	N3955	N3701	1
3261023	N3967	N3701	1
3261024	N3971	N3701	1
3261029	N4443	N3701	1
3261030	N4465	N3701	1
3261033	N4667	N3701	1
3261034	N4723	N3701	1
3261039	N4984	N3701	1
3261042	N5178	N3701	1
3261055	N6510	N3701	1
3261058	N6637	N3701	1
3261064	N7374	N3701	1
3261080	N11258	N3701	1
3261082	N12113	N3701	1
3261108	N106	N3701	1
3261112	N260	N3701	1
3261122	N30118	N3701	1
3261127	N4	N3701	1
3261128	N53	N3701	1
3261129	N71	N3701	1
3261130	N135	N3701	1
3261131	N142	N3701	1
3261132	N152	N3701	1
3261133	N172	N3701	1
3261134	N175	N3701	1
3261135	N177	N3701	1
3261136	N202	N3701	1
3261137	N217	N3701	1
3261138	N226	N3701	1
3261139	N232	N3701	1
3261140	N248	N3701	1
3261142	N275	N3701	1
3261143	N286	N3701	1
3261144	N292	N3701	1
3261145	N336	N3701	1
3261146	N344	N3701	1
3261147	N353	N3701	1
3261148	N384	N3701	1
3261149	N388	N3701	1
3261150	N392	N3701	1
3261151	N419	N3701	1
3261152	N432	N3701	1
3261153	N448	N3701	1
3261154	N454	N3701	1
3261155	N461	N3701	1
3261156	N463	N3701	1
3261157	N517	N3701	1
3261158	N541	N3701	1
3261159	N592	N3701	1
3261160	N603	N3701	1
3261161	N604	N3701	1
3261162	N605	N3701	1
3261163	N625	N3701	1
3261165	N651	N3701	1
3261166	N664	N3701	1
3261167	N667	N3701	1
3261168	N681	N3701	1
3261169	N682	N3701	1
3261170	N713	N3701	1
3261171	N738	N3701	1
3261172	N792	N3701	1
3261174	N817	N3701	1
3261175	N836	N3701	1
3261176	N837	N3701	1
3261177	N838	N3701	1
3261178	N840	N3701	1
3261179	N871	N3701	1
3261180	N889	N3701	1
3261181	N920	N3701	1
3261182	N937	N3701	1
3261183	N952	N3701	1
3261184	N962	N3701	1
3261185	N972	N3701	1
3261186	N985	N3701	1
3261187	N1000	N3701	1
3261188	N1002	N3701	1
3261189	N1023	N3701	1
3261190	N1035	N3701	1
3261191	N1055	N3701	1
3261192	N1075	N3701	1
3261193	N1132	N3701	1
3261194	N1187	N3701	1
3261195	N1215	N3701	1
3261196	N1222	N3701	1
3261197	N1223	N3701	1
3261198	N1227	N3701	1
3261200	N1250	N3701	1
3261201	N1263	N3701	1
3261202	N1271	N3701	1
3261203	N1289	N3701	1
3261204	N1299	N3701	1
3261205	N1329	N3701	1
3261206	N1343	N3701	1
3261207	N1362	N3701	1
3261208	N1364	N3701	1
3261209	N1367	N3701	1
3261210	N1368	N3701	1
3261211	N1410	N3701	1
3261212	N1413	N3701	1
3261213	N1440	N3701	1
3261214	N1460	N3701	1
3261215	N1502	N3701	1
3261216	N1558	N3701	1
3261217	N1566	N3701	1
3261218	N1572	N3701	1
3261219	N1655	N3701	1
3261220	N1687	N3701	1
3261221	N1696	N3701	1
3261223	N1712	N3701	1
3261224	N1744	N3701	1
3261225	N1869	N3701	1
3261226	N1889	N3701	1
3261227	N1891	N3701	1
3261228	N1978	N3701	1
3261229	N1998	N3701	1
3261230	N2044	N3701	1
3261231	N2101	N3701	1
3261232	N2104	N3701	1
3261233	N2136	N3701	1
3261234	N2151	N3701	1
3261235	N2162	N3701	1
3261236	N2168	N3701	1
3261237	N2189	N3701	1
3261238	N2191	N3701	1
3261239	N2202	N3701	1
3261240	N2209	N3701	1
3261241	N2243	N3701	1
3261242	N2245	N3701	1
3261243	N2249	N3701	1
3261244	N2267	N3701	1
3261245	N2351	N3701	1
3261246	N2379	N3701	1
3261247	N2456	N3701	1
3261248	N2497	N3701	1
3261249	N2566	N3701	1
3261250	N2574	N3701	1
3261251	N2680	N3701	1
3261252	N2697	N3701	1
3261253	N2699	N3701	1
3261254	N2726	N3701	1
3261255	N2758	N3701	1
3261256	N2771	N3701	1
3261257	N2772	N3701	1
3261258	N2784	N3701	1
3261259	N2811	N3701	1
3261260	N2889	N3701	1
3261261	N2890	N3701	1
3261262	N2901	N3701	1
3261263	N2915	N3701	1
3261264	N2921	N3701	1
3261265	N2931	N3701	1
3261266	N2942	N3701	1
3261267	N2988	N3701	1
3261269	N3029	N3701	1
3261270	N3082	N3701	1
3261272	N3179	N3701	1
3261274	N3283	N3701	1
3261275	N3303	N3701	1
3261276	N3358	N3701	1
3261277	N3412	N3701	1
3261278	N3471	N3701	1
3261279	N3553	N3701	1
3261280	N3558	N3701	1
3261281	N3605	N3701	1
3261282	N3608	N3701	1
3261283	N3619	N3701	1
3261284	N3642	N3701	1
3261286	N3724	N3701	1
3261287	N3809	N3701	1
3261288	N3831	N3701	1
3261289	N3864	N3701	1
3261290	N3963	N3701	1
3261291	N3983	N3701	1
3261292	N4005	N3701	1
3261294	N4068	N3701	1
3261296	N4208	N3701	1
3261297	N4220	N3701	1
3261298	N4246	N3701	1
3261299	N4248	N3701	1
3261300	N4331	N3701	1
3261301	N4340	N3701	1
3261303	N4493	N3701	1
3261304	N4541	N3701	1
3261305	N4565	N3701	1
3261306	N4584	N3701	1
3261308	N4680	N3701	1
3261309	N4688	N3701	1
3261311	N4990	N3701	1
3261312	N5003	N3701	1
3261313	N5046	N3701	1
3261314	N5112	N3701	1
3261315	N5187	N3701	1
3261316	N5198	N3701	1
3261317	N5287	N3701	1
3261318	N5307	N3701	1
3261319	N5310	N3701	1
3261320	N5316	N3701	1
3261321	N5391	N3701	1
3261322	N5400	N3701	1
3261323	N5498	N3701	1
3261324	N5598	N3701	1
3261325	N5612	N3701	1
3261326	N5927	N3701	1
3261327	N5936	N3701	1
3261330	N6081	N3701	1
3261331	N6249	N3701	1
3261332	N6437	N3701	1
3261333	N6459	N3701	1
3261334	N6481	N3701	1
3261337	N6759	N3701	1
3261338	N6764	N3701	1
3261340	N7169	N3701	1
3261341	N7251	N3701	1
3261342	N7314	N3701	1
3261343	N7324	N3701	1
3261344	N7347	N3701	1
3261345	N7396	N3701	1
3261346	N7489	N3701	1
3261347	N7590	N3701	1
3261348	N7616	N3701	1
3261349	N7643	N3701	1
3261350	N7893	N3701	1
3261351	N7929	N3701	1
3261352	N8042	N3701	1
3261353	N8197	N3701	1
3261354	N8263	N3701	1
3261356	N8268	N3701	1
3261357	N8345	N3701	1
3261358	N8431	N3701	1
3261360	N8915	N3701	1
3261361	N8916	N3701	1
3261365	N9197	N3701	1
3261369	N10136	N3701	1
3261370	N10137	N3701	1
3261371	N10289	N3701	1
3261373	N10383	N3701	1
3261376	N11158	N3701	1
3261377	N11399	N3701	1
3261378	N11592	N3701	1
3261379	N11675	N3701	1
3261380	N12020	N3701	1
3261381	N12087	N3701	1
3261383	N12157	N3701	1
3261384	N12222	N3701	1
3261385	N12447	N3701	1
3261386	N12848	N3701	1
3261388	N13175	N3701	1
3261389	N13810	N3701	1
3261390	N13960	N3701	1
3261391	N14414	N3701	1
3261394	N14904	N3701	1
3261395	N15529	N3701	1
3261396	N15618	N3701	1
3261398	N16079	N3701	1
3261399	N16098	N3701	1
3261401	N16321	N3701	1
3261402	N17205	N3701	1
3261403	N17477	N3701	1
3261404	N17708	N3701	1
3261405	N18334	N3701	1
3261406	N18410	N3701	1
3261408	N18533	N3701	1
3261409	N19229	N3701	1
3261410	N19641	N3701	1
3261412	N20172	N3701	1
3261413	N20839	N3701	1
3261415	N21258	N3701	1
3261416	N21621	N3701	1
3261417	N22207	N3701	1
3261418	N23034	N3701	1
3261419	N23474	N3701	1
3261420	N23643	N3701	1
3261421	N24093	N3701	1
3261422	N24157	N3701	1
3261423	N24413	N3701	1
3261425	N26852	N3701	1
3261427	N30868	N3701	1
3261428	N32630	N3701	1
3261429	N34187	N3701	1
3261430	N41136	N3701	1
3261431	N42978	N3701	1
3261432	N50054	N3701	1
3261433	N51133	N3701	1
3261435	N29	N3701	1
3261436	N170	N3701	1
3261438	N190	N3701	1
3261439	N223	N3701	1
3261440	N294	N3701	1
3261441	N296	N3701	1
3261442	N389	N3701	1
3261443	N443	N3701	1
3261444	N600	N3701	1
3261445	N601	N3701	1
3261446	N784	N3701	1
3261447	N981	N3701	1
3261448	N1036	N3701	1
3261449	N1058	N3701	1
3261450	N1121	N3701	1
3261452	N1171	N3701	1
3261453	N1243	N3701	1
3261454	N1301	N3701	1
3261456	N2027	N3701	1
3261457	N3427	N3701	1
3261458	N2175	N3701	1
3261459	N2428	N3701	1
3261461	N2629	N3701	1
3261462	N2919	N3701	1
3261463	N3176	N3701	1
3261465	N3585	N3701	1
3261467	N4612	N3701	1
3261468	N4636	N3701	1
3261469	N5793	N3701	1
3261470	N6167	N3701	1
3261473	N26445	N3701	1
3261476	N24721	N3701	1
3261477	N29529	N3701	1
3261495	N91	N3701	1
3261500	N3	N3701	1
3261501	N5	N3701	1
3261502	N23	N3701	1
3261503	N25	N3701	1
3261504	N26	N3701	1
3261505	N31	N3701	1
3261506	N48	N3701	1
3261508	N68	N3701	1
3261510	N111	N3701	1
3261512	N150	N3701	1
3261513	N190	N3701	1
3261514	N207	N3701	1
3261515	N209	N3701	1
3261516	N211	N3701	1
3261517	N216	N3701	1
3261518	N222	N3701	1
3261519	N225	N3701	1
3261522	N267	N3701	1
3261524	N287	N3701	1
3261525	N302	N3701	1
3261527	N346	N3701	1
3261529	N356	N3701	1
3261532	N397	N3701	1
3261534	N412	N3701	1
3261535	N414	N3701	1
3261537	N430	N3701	1
3261538	N431	N3701	1
3261539	N439	N3701	1
3261541	N447	N3701	1
3261545	N491	N3701	1
3261548	N518	N3701	1
3261551	N544	N3701	1
3261552	N553	N3701	1
3261555	N569	N3701	1
3261556	N572	N3701	1
3261557	N577	N3701	1
3261558	N582	N3701	1
3261559	N589	N3701	1
3261563	N628	N3701	1
3261565	N637	N3701	1
3261566	N652	N3701	1
3261568	N683	N3701	1
3261571	N697	N3701	1
3261572	N706	N3701	1
3261573	N709	N3701	1
3261574	N710	N3701	1
3261576	N722	N3701	1
3261578	N749	N3701	1
3261583	N813	N3701	1
3261585	N843	N3701	1
3261587	N861	N3701	1
3261589	N865	N3701	1
3261590	N868	N3701	1
3261592	N890	N3701	1
3261593	N893	N3701	1
3261594	N909	N3701	1
3261595	N921	N3701	1
3261597	N928	N3701	1
3261598	N946	N3701	1
3261599	N953	N3701	1
3261600	N1010	N3701	1
3261601	N1014	N3701	1
3261603	N1029	N3701	1
3261604	N1038	N3701	1
3261605	N1070	N3701	1
3261608	N1108	N3701	1
3261612	N1157	N3701	1
3261613	N1188	N3701	1
3261617	N1260	N3701	1
3261619	N1268	N3701	1
3261620	N1274	N3701	1
3261628	N1439	N3701	1
3261629	N1444	N3701	1
3261634	N1514	N3701	1
3261642	N1610	N3701	1
3261644	N1631	N3701	1
3261647	N1674	N3701	1
3261648	N1678	N3701	1
3261651	N1714	N3701	1
3261652	N1718	N3701	1
3261653	N1770	N3701	1
3261657	N1793	N3701	1
3261658	N1815	N3701	1
3261659	N1818	N3701	1
3261662	N1870	N3701	1
3261663	N1890	N3701	1
3261664	N1932	N3701	1
3261666	N1943	N3701	1
3261667	N1986	N3701	1
3261668	N1991	N3701	1
3261672	N2036	N3701	1
3261674	N2080	N3701	1
3261675	N2084	N3701	1
3261679	N2163	N3701	1
3261680	N2173	N3701	1
3261681	N2190	N3701	1
3261682	N2193	N3701	1
3261684	N2227	N3701	1
3261685	N2252	N3701	1
3261686	N2299	N3701	1
3261688	N2311	N3701	1
3261691	N2387	N3701	1
3261693	N2433	N3701	1
3261696	N2521	N3701	1
3261698	N2531	N3701	1
3261700	N2545	N3701	1
3261701	N2554	N3701	1
3261702	N2564	N3701	1
3261703	N2567	N3701	1
3261704	N2572	N3701	1
3261705	N2578	N3701	1
3261711	N2631	N3701	1
3261714	N2723	N3701	1
3261716	N2859	N3701	1
3261717	N2873	N3701	1
3261721	N2902	N3701	1
3261722	N2907	N3701	1
3261726	N3065	N3701	1
3261727	N3071	N3701	1
3261728	N3136	N3701	1
3261732	N3207	N3701	1
3261734	N3289	N3701	1
3261737	N3361	N3701	1
3261739	N3455	N3701	1
3261741	N3500	N3701	1
3261746	N3612	N3701	1
3261757	N3832	N3701	1
3261759	N3851	N3701	1
3261761	N3860	N3701	1
3261762	N3881	N3701	1
3261763	N3910	N3701	1
3261772	N4099	N3701	1
3261773	N4144	N3701	1
3261776	N4209	N3701	1
3261780	N4250	N3701	1
3261790	N4650	N3701	1
3261793	N4849	N3701	1
3261804	N5120	N3701	1
3261814	N5369	N3701	1
3261816	N5423	N3701	1
3261818	N5451	N3701	1
3261823	N5614	N3701	1
3261825	N5708	N3701	1
3261838	N6354	N3701	1
3261842	N6580	N3701	1
3261843	N6629	N3701	1
3261855	N6906	N3701	1
3261856	N7015	N3701	1
3261871	N7681	N3701	1
3261877	N7923	N3701	1
3261879	N8004	N3701	1
3261882	N8097	N3701	1
3261883	N8100	N3701	1
3261887	N8223	N3701	1
3261904	N9020	N3701	1
3261913	N9589	N3701	1
3261928	N10168	N3701	1
3261931	N10333	N3701	1
3261933	N10542	N3701	1
3261962	N12616	N3701	1
3261972	N13439	N3701	1
3261990	N16061	N3701	1
3262007	N18239	N3701	1
3262042	N28452	N3701	1
3262080	N55909	N3701	1
3262083	N19	N3701	1
3262085	N68	N3701	1
3262091	N306	N3701	1
3262092	N357	N3701	1
3262105	N3326	N3701	1
3262110	N3884	N3701	1
3262131	N3731	N3701	1
3262172	N11578	N3701	1
3262178	N22917	N3701	1
3262202	N2139	N3701	1
3262208	N4127	N3701	1
3262209	N4133	N3701	1
3262234	N137	N3701	1
3262235	N290	N3701	1
3262236	N1392	N3701	1
3262238	N1596	N3701	1
3262240	N1783	N3701	1
3262241	N1896	N3701	1
3262242	N1936	N3701	1
3262245	N2072	N3701	1
3262246	N2102	N3701	1
3262247	N2148	N3701	1
3262254	N3216	N3701	1
3262255	N3345	N3701	1
3262259	N4138	N3701	1
3262260	N4161	N3701	1
3262264	N4537	N3701	1
3262265	N5211	N3701	1
3262266	N5502	N3701	1
3262267	N6050	N3701	1
3262269	N6393	N3701	1
3262270	N6879	N3701	1
3262275	N10777	N3701	1
3262279	N13486	N3701	1
3262289	N25488	N3701	1
3262307	N184	N3701	1
3262308	N441	N3701	1
3262309	N512	N3701	1
3262310	N524	N3701	1
3262312	N1237	N3701	1
3262313	N1339	N3701	1
3262316	N2397	N3701	1
3262317	N2558	N3701	1
3262318	N2906	N3701	1
3262319	N3062	N3701	1
3262321	N3595	N3701	1
3262322	N3774	N3701	1
3262323	N3890	N3701	1
3262324	N3960	N3701	1
3262326	N4434	N3701	1
3262327	N4487	N3701	1
3262328	N5157	N3701	1
3262329	N5921	N3701	1
3262330	N5926	N3701	1
3262333	N6892	N3701	1
3262337	N8327	N3701	1
3262340	N9164	N3701	1
3262346	N11049	N3701	1
3262347	N11523	N3701	1
3262350	N12845	N3701	1
3262352	N14616	N3701	1
3262361	N24116	N3701	1
3262364	N26499	N3701	1
3262367	N30095	N3701	1
3262372	N43286	N3701	1
3262378	N1037	N3701	1
3262380	N1747	N3701	1
3262382	N3663	N3701	1
3262388	N13894	N3701	1
3262395	N78	N3701	1
3262407	N4366	N3701	1
3262410	N5347	N3701	1
3262411	N5570	N3701	1
3262425	N6	N3701	1
3262426	N13	N3701	1
3262427	N47	N3701	1
3262428	N60	N3701	1
3262429	N62	N3701	1
3262430	N79	N3701	1
3262432	N96	N3701	1
3262433	N108	N3701	1
3262435	N148	N3701	1
3262436	N193	N3701	1
3262437	N227	N3701	1
3262438	N230	N3701	1
3262439	N245	N3701	1
3262442	N334	N3701	1
3262443	N347	N3701	1
3262444	N362	N3701	1
3262445	N403	N3701	1
3262446	N406	N3701	1
3262447	N421	N3701	1
3262448	N429	N3701	1
3262449	N443	N3701	1
3262450	N451	N3701	1
3262451	N478	N3701	1
3262452	N495	N3701	1
3262453	N532	N3701	1
3262455	N584	N3701	1
3262456	N599	N3701	1
3262457	N649	N3701	1
3262458	N656	N3701	1
3262459	N668	N3701	1
3262460	N676	N3701	1
3262463	N741	N3701	1
3262464	N757	N3701	1
3262465	N800	N3701	1
3262466	N982	N3701	1
3262467	N1008	N3701	1
3262468	N1027	N3701	1
3262470	N1058	N3701	1
3262471	N1072	N3701	1
3262472	N1091	N3701	1
3262475	N1162	N3701	1
3262477	N1218	N3701	1
3262478	N1253	N3701	1
3262479	N1295	N3701	1
3262480	N1296	N3701	1
3262481	N1298	N3701	1
3262483	N1312	N3701	1
3262485	N1381	N3701	1
3262487	N1476	N3701	1
3262488	N1481	N3701	1
3262489	N1582	N3701	1
3262491	N1677	N3701	1
3262492	N1760	N3701	1
3262493	N1839	N3701	1
3262494	N1875	N3701	1
3262495	N1886	N3701	1
3262496	N1937	N3701	1
3262497	N1990	N3701	1
3262501	N2197	N3701	1
3262503	N2242	N3701	1
3262506	N2413	N3701	1
3262507	N2494	N3701	1
3262508	N2512	N3701	1
3262509	N2528	N3701	1
3262510	N2537	N3701	1
3262511	N2592	N3701	1
3262513	N2640	N3701	1
3262515	N2702	N3701	1
3262516	N2710	N3701	1
3262518	N2860	N3701	1
3262522	N2937	N3701	1
3262523	N3063	N3701	1
3262525	N3176	N3701	1
3262526	N3231	N3701	1
3262527	N3260	N3701	1
3262528	N3308	N3701	1
3262530	N3376	N3701	1
3262538	N3717	N3701	1
3262539	N3840	N3701	1
3262540	N3861	N3701	1
3262542	N3869	N3701	1
3262543	N3870	N3701	1
3262544	N3871	N3701	1
3262545	N3891	N3701	1
3262547	N4265	N3701	1
3262549	N4627	N3701	1
3262550	N4706	N3701	1
3262551	N4785	N3701	1
3262552	N4926	N3701	1
3262553	N4976	N3701	1
3262556	N5222	N3701	1
3262557	N5342	N3701	1
3262558	N5414	N3701	1
3262562	N5808	N3701	1
3262564	N6176	N3701	1
3262566	N6199	N3701	1
3262569	N6433	N3701	1
3262571	N6600	N3701	1
3262572	N6701	N3701	1
3262573	N6761	N3701	1
3262576	N7252	N3701	1
3262585	N10318	N3701	1
3262589	N10814	N3701	1
3262602	N17241	N3701	1
3262606	N18594	N3701	1
3262617	N102	N3701	1
3262621	N415	N3701	1
3262623	N554	N3701	1
3262624	N906	N3701	1
3262625	N1112	N3701	1
3262627	N1975	N3701	1
3262632	N7874	N3701	1
3262649	N257	N3701	1
3262658	N1214	N3701	1
3262663	N33	N3701	1
3262664	N46	N3701	1
3262665	N121	N3701	1
3262667	N139	N3701	1
3262672	N251	N3701	1
3262673	N255	N3701	1
3262677	N310	N3701	1
3262680	N366	N3701	1
3262683	N426	N3701	1
3262687	N464	N3701	1
3262689	N499	N3701	1
3262696	N542	N3701	1
3262702	N647	N3701	1
3262708	N703	N3701	1
3262711	N781	N3701	1
3262714	N835	N3701	1
3262715	N854	N3701	1
3262720	N894	N3701	1
3262724	N955	N3701	1
3262731	N1006	N3701	1
3262743	N1164	N3701	1
3262752	N1254	N3701	1
3262755	N1275	N3701	1
3262756	N1305	N3701	1
3262760	N1396	N3701	1
3262763	N1411	N3701	1
3262765	N1427	N3701	1
3262778	N1563	N3701	1
3262782	N1664	N3701	1
3262785	N1693	N3701	1
3262788	N1737	N3701	1
3262789	N1741	N3701	1
3262790	N1755	N3701	1
3262792	N1810	N3701	1
3262797	N1899	N3701	1
3262798	N1900	N3701	1
3262801	N1924	N3701	1
3262807	N2062	N3701	1
3262813	N2177	N3701	1
3262814	N2200	N3701	1
3262824	N2408	N3701	1
3262830	N2634	N3701	1
3262831	N2638	N3701	1
3262840	N2765	N3701	1
3262843	N2851	N3701	1
3262847	N3009	N3701	1
3262855	N3193	N3701	1
3262859	N3291	N3701	1
3262860	N3309	N3701	1
3262862	N3316	N3701	1
3262868	N3439	N3701	1
3262870	N3480	N3701	1
3262876	N3535	N3701	1
3262886	N3878	N3701	1
3262894	N4120	N3701	1
3262899	N4324	N3701	1
3262905	N4550	N3701	1
3262909	N4659	N3701	1
3262910	N4685	N3701	1
3262915	N4924	N3701	1
3262925	N5109	N3701	1
3262928	N5182	N3701	1
3262931	N5297	N3701	1
3262934	N5350	N3701	1
3262942	N5520	N3701	1
3262943	N5539	N3701	1
3262951	N5716	N3701	1
3262956	N5955	N3701	1
3262972	N6682	N3701	1
3262973	N6703	N3701	1
3262974	N6732	N3701	1
3262977	N6786	N3701	1
3262980	N6848	N3701	1
3262985	N6917	N3701	1
3262998	N7498	N3701	1
3263002	N7711	N3701	1
3263005	N7780	N3701	1
3263006	N7895	N3701	1
3263007	N7924	N3701	1
3263010	N7968	N3701	1
3263025	N8756	N3701	1
3263038	N9530	N3701	1
3263042	N9652	N3701	1
3263070	N11133	N3701	1
3263087	N12273	N3701	1
3263097	N13114	N3701	1
3263104	N13359	N3701	1
3263126	N15156	N3701	1
3263146	N17733	N3701	1
3263183	N21282	N3701	1
3263188	N22006	N3701	1
3263194	N23101	N3701	1
3263240	N38052	N3701	1
3263263	N57160	N3701	1
3263270	N80	N3701	1
3263275	N280	N3701	1
3263302	N1156	N3701	1
3263359	N7418	N3701	1
3263366	N9958	N3701	1
3263408	N116565	N3701	1
3264770	N213	N3724	1
3264774	N427	N3724	1
3264777	N533	N3724	1
3264833	N34	N3724	1
3264834	N35	N3724	1
3264847	N105	N3724	1
3264848	N128	N3724	1
3264850	N146	N3724	1
3264851	N156	N3724	1
3264854	N243	N3724	1
3264865	N361	N3724	1
3264866	N379	N3724	1
3264869	N395	N3724	1
3264871	N438	N3724	1
3264872	N466	N3724	1
3264873	N469	N3724	1
3264874	N471	N3724	1
3264876	N513	N3724	1
3264877	N519	N3724	1
3264884	N609	N3724	1
3264889	N689	N3724	1
3264894	N776	N3724	1
3264898	N899	N3724	1
3264909	N1077	N3724	1
3264914	N1206	N3724	1
3264929	N1837	N3724	1
3264930	N1844	N3724	1
3264938	N2015	N3724	1
3264972	N3411	N3724	1
3264978	N3627	N3724	1
3265033	N7283	N3724	1
3265042	N7950	N3724	1
3265059	N12209	N3724	1
3265069	N17128	N3724	1
3265087	N242	N3724	1
3265090	N879	N3724	1
3265091	N1363	N3724	1
3265101	N11686	N3724	1
3265107	N265	N3724	1
3265111	N470	N3724	1
3265113	N563	N3724	1
3265118	N1033	N3724	1
3265122	N1355	N3724	1
3265123	N1404	N3724	1
3265124	N1798	N3724	1
3265133	N5255	N3724	1
3265135	N6079	N3724	1
3265142	N14932	N3724	1
3265176	N74	N3724	1
3265179	N131	N3724	1
3265182	N154	N3724	1
3265184	N165	N3724	1
3265185	N178	N3724	1
3265188	N271	N3724	1
3265190	N279	N3724	1
3265195	N305	N3724	1
3265196	N313	N3724	1
3265197	N351	N3724	1
3265200	N424	N3724	1
3265204	N611	N3724	1
3265212	N925	N3724	1
3265217	N971	N3724	1
3265222	N1178	N3724	1
3265230	N1504	N3724	1
3265265	N3143	N3724	1
3265267	N3294	N3724	1
3265309	N6637	N3724	1
3265363	N260	N3724	1
3265378	N4	N3724	1
3265379	N53	N3724	1
3265381	N135	N3724	1
3265382	N142	N3724	1
3265383	N152	N3724	1
3265384	N172	N3724	1
3265386	N177	N3724	1
3265387	N202	N3724	1
3265388	N217	N3724	1
3265390	N232	N3724	1
3265391	N248	N3724	1
3265393	N275	N3724	1
3265394	N286	N3724	1
3265395	N292	N3724	1
3265396	N336	N3724	1
3265397	N344	N3724	1
3265398	N353	N3724	1
3265400	N388	N3724	1
3265401	N392	N3724	1
3265403	N432	N3724	1
3265405	N454	N3724	1
3265406	N461	N3724	1
3265407	N463	N3724	1
3265408	N517	N3724	1
3265409	N541	N3724	1
3265410	N592	N3724	1
3265411	N603	N3724	1
3265412	N604	N3724	1
3265413	N605	N3724	1
3265414	N625	N3724	1
3265416	N651	N3724	1
3265418	N667	N3724	1
3265419	N681	N3724	1
3265422	N738	N3724	1
3265423	N792	N3724	1
3265425	N817	N3724	1
3265426	N836	N3724	1
3265427	N837	N3724	1
3265428	N838	N3724	1
3265429	N840	N3724	1
3265430	N871	N3724	1
3265431	N889	N3724	1
3265433	N937	N3724	1
3265434	N952	N3724	1
3265435	N962	N3724	1
3265436	N972	N3724	1
3265437	N985	N3724	1
3265438	N1000	N3724	1
3265439	N1002	N3724	1
3265440	N1023	N3724	1
3265442	N1055	N3724	1
3265443	N1075	N3724	1
3265444	N1132	N3724	1
3265445	N1187	N3724	1
3265447	N1222	N3724	1
3265448	N1223	N3724	1
3265449	N1227	N3724	1
3265451	N1250	N3724	1
3265452	N1263	N3724	1
3265453	N1271	N3724	1
3265454	N1289	N3724	1
3265455	N1299	N3724	1
3265456	N1329	N3724	1
3265457	N1343	N3724	1
3265458	N1362	N3724	1
3265459	N1364	N3724	1
3265460	N1367	N3724	1
3265461	N1368	N3724	1
3265462	N1410	N3724	1
3265463	N1413	N3724	1
3265465	N1460	N3724	1
3265467	N1558	N3724	1
3265468	N1566	N3724	1
3265469	N1572	N3724	1
3265474	N1712	N3724	1
3265476	N1869	N3724	1
3265477	N1889	N3724	1
3265479	N1978	N3724	1
3265480	N1998	N3724	1
3265483	N2104	N3724	1
3265484	N2136	N3724	1
3265485	N2151	N3724	1
3265486	N2162	N3724	1
3265488	N2189	N3724	1
3265489	N2191	N3724	1
3265490	N2202	N3724	1
3265491	N2209	N3724	1
3265492	N2243	N3724	1
3265495	N2267	N3724	1
3265497	N2379	N3724	1
3265499	N2497	N3724	1
3265500	N2566	N3724	1
3265502	N2680	N3724	1
3265503	N2697	N3724	1
3265504	N2699	N3724	1
3265505	N2726	N3724	1
3265506	N2758	N3724	1
3265507	N2771	N3724	1
3265508	N2772	N3724	1
3265510	N2811	N3724	1
3265511	N2889	N3724	1
3265513	N2901	N3724	1
3265514	N2915	N3724	1
3265515	N2921	N3724	1
3265516	N2931	N3724	1
3265517	N2942	N3724	1
3265518	N2988	N3724	1
3265520	N3029	N3724	1
3265521	N3082	N3724	1
3265523	N3179	N3724	1
3265525	N3283	N3724	1
3265526	N3303	N3724	1
3265527	N3358	N3724	1
3265528	N3412	N3724	1
3265529	N3471	N3724	1
3265530	N3553	N3724	1
3265531	N3558	N3724	1
3265532	N3605	N3724	1
3265533	N3608	N3724	1
3265535	N3642	N3724	1
3265536	N3701	N3724	1
3265538	N3809	N3724	1
3265539	N3831	N3724	1
3265540	N3864	N3724	1
3265541	N3963	N3724	1
3265542	N3983	N3724	1
3265543	N4005	N3724	1
3265545	N4068	N3724	1
3265547	N4208	N3724	1
3265548	N4220	N3724	1
3265549	N4246	N3724	1
3265550	N4248	N3724	1
3265551	N4331	N3724	1
3265552	N4340	N3724	1
3265554	N4493	N3724	1
3265555	N4541	N3724	1
3265556	N4565	N3724	1
3265560	N4688	N3724	1
3265563	N5003	N3724	1
3265564	N5046	N3724	1
3265565	N5112	N3724	1
3265566	N5187	N3724	1
3265567	N5198	N3724	1
3265568	N5287	N3724	1
3265569	N5307	N3724	1
3265570	N5310	N3724	1
3265571	N5316	N3724	1
3265572	N5391	N3724	1
3265574	N5498	N3724	1
3265575	N5598	N3724	1
3265576	N5612	N3724	1
3265577	N5927	N3724	1
3265578	N5936	N3724	1
3265582	N6249	N3724	1
3265583	N6437	N3724	1
3265584	N6459	N3724	1
3265585	N6481	N3724	1
3265588	N6759	N3724	1
3265589	N6764	N3724	1
3265592	N7251	N3724	1
3265593	N7314	N3724	1
3265594	N7324	N3724	1
3265595	N7347	N3724	1
3265598	N7590	N3724	1
3265599	N7616	N3724	1
3265600	N7643	N3724	1
3265601	N7893	N3724	1
3265602	N7929	N3724	1
3265603	N8042	N3724	1
3265607	N8268	N3724	1
3265608	N8345	N3724	1
3265609	N8431	N3724	1
3265611	N8915	N3724	1
3265612	N8916	N3724	1
3265616	N9197	N3724	1
3265620	N10136	N3724	1
3265621	N10137	N3724	1
3265622	N10289	N3724	1
3265624	N10383	N3724	1
3265627	N11158	N3724	1
3265628	N11399	N3724	1
3265629	N11592	N3724	1
3265630	N11675	N3724	1
3265631	N12020	N3724	1
3265632	N12087	N3724	1
3265634	N12157	N3724	1
3265635	N12222	N3724	1
3265636	N12447	N3724	1
3265639	N13175	N3724	1
3265640	N13810	N3724	1
3265642	N14414	N3724	1
3265645	N14904	N3724	1
3265646	N15529	N3724	1
3265647	N15618	N3724	1
3265649	N16079	N3724	1
3265650	N16098	N3724	1
3265653	N17205	N3724	1
3265654	N17477	N3724	1
3265655	N17708	N3724	1
3265656	N18334	N3724	1
3265657	N18410	N3724	1
3265660	N19229	N3724	1
3265664	N20839	N3724	1
3265666	N21258	N3724	1
3265669	N23034	N3724	1
3265670	N23474	N3724	1
3265671	N23643	N3724	1
3265672	N24093	N3724	1
3265673	N24157	N3724	1
3265674	N24413	N3724	1
3265676	N26852	N3724	1
3265678	N30868	N3724	1
3265680	N34187	N3724	1
3265681	N41136	N3724	1
3265682	N42978	N3724	1
3265683	N50054	N3724	1
3265684	N51133	N3724	1
3265686	N29	N3724	1
3265689	N190	N3724	1
3265690	N223	N3724	1
3265692	N296	N3724	1
3265693	N389	N3724	1
3265694	N443	N3724	1
3265698	N981	N3724	1
3265699	N1036	N3724	1
3265700	N1058	N3724	1
3265703	N1171	N3724	1
3265704	N1243	N3724	1
3265705	N1301	N3724	1
3265707	N2027	N3724	1
3265708	N3427	N3724	1
3265709	N2175	N3724	1
3265712	N2629	N3724	1
3265713	N2919	N3724	1
3265714	N3176	N3724	1
3265716	N3585	N3724	1
3265718	N4612	N3724	1
3265719	N4636	N3724	1
3265720	N5793	N3724	1
3265724	N26445	N3724	1
3265727	N24721	N3724	1
3265728	N29529	N3724	1
3269021	N213	N3809	1
3269025	N427	N3809	1
3269026	N433	N3809	1
3269028	N533	N3809	1
3269084	N34	N3809	1
3269085	N35	N3809	1
3269096	N92	N3809	1
3269097	N98	N3809	1
3269098	N105	N3809	1
3269099	N128	N3809	1
3269101	N146	N3809	1
3269102	N156	N3809	1
3269105	N243	N3809	1
3269110	N276	N3809	1
3269116	N361	N3809	1
3269117	N379	N3809	1
3269119	N393	N3809	1
3269120	N395	N3809	1
3269122	N438	N3809	1
3269123	N466	N3809	1
3269124	N469	N3809	1
3269125	N471	N3809	1
3269127	N513	N3809	1
3269128	N519	N3809	1
3269135	N609	N3809	1
3269140	N689	N3809	1
3269145	N776	N3809	1
3269146	N785	N3809	1
3269149	N899	N3809	1
3269160	N1077	N3809	1
3269161	N1115	N3809	1
3269165	N1206	N3809	1
3269169	N1294	N3809	1
3269180	N1837	N3809	1
3269181	N1844	N3809	1
3269189	N2015	N3809	1
3269207	N2590	N3809	1
3269223	N3411	N3809	1
3269229	N3627	N3809	1
3269243	N4500	N3809	1
3269247	N4639	N3809	1
3269284	N7283	N3809	1
3269293	N7950	N3809	1
3269310	N12209	N3809	1
3269320	N17128	N3809	1
3269338	N242	N3809	1
3269339	N421	N3809	1
3269341	N879	N3809	1
3269342	N1363	N3809	1
3269352	N11686	N3809	1
3269358	N265	N3809	1
3269362	N470	N3809	1
3269364	N563	N3809	1
3269369	N1033	N3809	1
3269373	N1355	N3809	1
3269374	N1404	N3809	1
3269375	N1798	N3809	1
3269384	N5255	N3809	1
3269385	N5405	N3809	1
3269386	N6079	N3809	1
3269387	N6394	N3809	1
3269393	N14932	N3809	1
3269427	N74	N3809	1
3269430	N131	N3809	1
3269433	N154	N3809	1
3269435	N165	N3809	1
3269436	N178	N3809	1
3269439	N271	N3809	1
3269441	N279	N3809	1
3269446	N305	N3809	1
3269447	N313	N3809	1
3269448	N351	N3809	1
3269451	N424	N3809	1
3269455	N611	N3809	1
3269460	N801	N3809	1
3269463	N925	N3809	1
3269468	N971	N3809	1
3269473	N1178	N3809	1
3269474	N1184	N3809	1
3269481	N1504	N3809	1
3269508	N2722	N3809	1
3269511	N2867	N3809	1
3269516	N3143	N3809	1
3269518	N3294	N3809	1
3269525	N3967	N3809	1
3269560	N6637	N3809	1
3269614	N260	N3809	1
3269629	N4	N3809	1
3269630	N53	N3809	1
3269631	N71	N3809	1
3269632	N135	N3809	1
3269633	N142	N3809	1
3269634	N152	N3809	1
3269635	N172	N3809	1
3269637	N177	N3809	1
3269638	N202	N3809	1
3269639	N217	N3809	1
3269640	N226	N3809	1
3269641	N232	N3809	1
3269642	N248	N3809	1
3269644	N275	N3809	1
3269645	N286	N3809	1
3269646	N292	N3809	1
3269647	N336	N3809	1
3269648	N344	N3809	1
3269649	N353	N3809	1
3269650	N384	N3809	1
3269651	N388	N3809	1
3269652	N392	N3809	1
3269653	N419	N3809	1
3269654	N432	N3809	1
3269655	N448	N3809	1
3269656	N454	N3809	1
3269657	N461	N3809	1
3269658	N463	N3809	1
3269659	N517	N3809	1
3269660	N541	N3809	1
3269661	N592	N3809	1
3269662	N603	N3809	1
3269663	N604	N3809	1
3269664	N605	N3809	1
3269665	N625	N3809	1
3269667	N651	N3809	1
3269668	N664	N3809	1
3269669	N667	N3809	1
3269670	N681	N3809	1
3269671	N682	N3809	1
3269672	N713	N3809	1
3269673	N738	N3809	1
3269674	N792	N3809	1
3269676	N817	N3809	1
3269677	N836	N3809	1
3269678	N837	N3809	1
3269679	N838	N3809	1
3269680	N840	N3809	1
3269681	N871	N3809	1
3269682	N889	N3809	1
3269684	N937	N3809	1
3269685	N952	N3809	1
3269686	N962	N3809	1
3269687	N972	N3809	1
3269688	N985	N3809	1
3269689	N1000	N3809	1
3269690	N1002	N3809	1
3269691	N1023	N3809	1
3269692	N1035	N3809	1
3269693	N1055	N3809	1
3269694	N1075	N3809	1
3269695	N1132	N3809	1
3269696	N1187	N3809	1
3269697	N1215	N3809	1
3269698	N1222	N3809	1
3269699	N1223	N3809	1
3269700	N1227	N3809	1
3269702	N1250	N3809	1
3269703	N1263	N3809	1
3269704	N1271	N3809	1
3269705	N1289	N3809	1
3269706	N1299	N3809	1
3269707	N1329	N3809	1
3269708	N1343	N3809	1
3269709	N1362	N3809	1
3269710	N1364	N3809	1
3269711	N1367	N3809	1
3269712	N1368	N3809	1
3269713	N1410	N3809	1
3269714	N1413	N3809	1
3269715	N1440	N3809	1
3269716	N1460	N3809	1
3269718	N1558	N3809	1
3269719	N1566	N3809	1
3269720	N1572	N3809	1
3269721	N1655	N3809	1
3269722	N1687	N3809	1
3269723	N1696	N3809	1
3269725	N1712	N3809	1
3269726	N1744	N3809	1
3269727	N1869	N3809	1
3269728	N1889	N3809	1
3269729	N1891	N3809	1
3269730	N1978	N3809	1
3269731	N1998	N3809	1
3269732	N2044	N3809	1
3269734	N2104	N3809	1
3269735	N2136	N3809	1
3269736	N2151	N3809	1
3269737	N2162	N3809	1
3269739	N2189	N3809	1
3269740	N2191	N3809	1
3269741	N2202	N3809	1
3269742	N2209	N3809	1
3269743	N2243	N3809	1
3269744	N2245	N3809	1
3269746	N2267	N3809	1
3269748	N2379	N3809	1
3269750	N2497	N3809	1
3269751	N2566	N3809	1
3269752	N2574	N3809	1
3269753	N2680	N3809	1
3269754	N2697	N3809	1
3269755	N2699	N3809	1
3269756	N2726	N3809	1
3269757	N2758	N3809	1
3269758	N2771	N3809	1
3269759	N2772	N3809	1
3269760	N2784	N3809	1
3269761	N2811	N3809	1
3269762	N2889	N3809	1
3269763	N2890	N3809	1
3269764	N2901	N3809	1
3269765	N2915	N3809	1
3269766	N2921	N3809	1
3269767	N2931	N3809	1
3269768	N2942	N3809	1
3269769	N2988	N3809	1
3269771	N3029	N3809	1
3269772	N3082	N3809	1
3269774	N3179	N3809	1
3269776	N3283	N3809	1
3269777	N3303	N3809	1
3269778	N3358	N3809	1
3269779	N3412	N3809	1
3269780	N3471	N3809	1
3269781	N3553	N3809	1
3269782	N3558	N3809	1
3269783	N3605	N3809	1
3269784	N3608	N3809	1
3269785	N3619	N3809	1
3269786	N3642	N3809	1
3269787	N3701	N3809	1
3269788	N3724	N3809	1
3269790	N3831	N3809	1
3269791	N3864	N3809	1
3269792	N3963	N3809	1
3269793	N3983	N3809	1
3269794	N4005	N3809	1
3269796	N4068	N3809	1
3269798	N4208	N3809	1
3269799	N4220	N3809	1
3269800	N4246	N3809	1
3269801	N4248	N3809	1
3269802	N4331	N3809	1
3269803	N4340	N3809	1
3269805	N4493	N3809	1
3269806	N4541	N3809	1
3269807	N4565	N3809	1
3269808	N4584	N3809	1
3269810	N4680	N3809	1
3269811	N4688	N3809	1
3269813	N4990	N3809	1
3269814	N5003	N3809	1
3269815	N5046	N3809	1
3269816	N5112	N3809	1
3269817	N5187	N3809	1
3269818	N5198	N3809	1
3269819	N5287	N3809	1
3269820	N5307	N3809	1
3269821	N5310	N3809	1
3269822	N5316	N3809	1
3269823	N5391	N3809	1
3269825	N5498	N3809	1
3269826	N5598	N3809	1
3269827	N5612	N3809	1
3269828	N5927	N3809	1
3269829	N5936	N3809	1
3269832	N6081	N3809	1
3269833	N6249	N3809	1
3269834	N6437	N3809	1
3269835	N6459	N3809	1
3269836	N6481	N3809	1
3269839	N6759	N3809	1
3269840	N6764	N3809	1
3269842	N7169	N3809	1
3269843	N7251	N3809	1
3269844	N7314	N3809	1
3269845	N7324	N3809	1
3269846	N7347	N3809	1
3269847	N7396	N3809	1
3269849	N7590	N3809	1
3269850	N7616	N3809	1
3269851	N7643	N3809	1
3269852	N7893	N3809	1
3269853	N7929	N3809	1
3269854	N8042	N3809	1
3269856	N8263	N3809	1
3269858	N8268	N3809	1
3269859	N8345	N3809	1
3269860	N8431	N3809	1
3269862	N8915	N3809	1
3269863	N8916	N3809	1
3269867	N9197	N3809	1
3269871	N10136	N3809	1
3269872	N10137	N3809	1
3269873	N10289	N3809	1
3269875	N10383	N3809	1
3269878	N11158	N3809	1
3269879	N11399	N3809	1
3269880	N11592	N3809	1
3269881	N11675	N3809	1
3269882	N12020	N3809	1
3269883	N12087	N3809	1
3269885	N12157	N3809	1
3269886	N12222	N3809	1
3269887	N12447	N3809	1
3269890	N13175	N3809	1
3269891	N13810	N3809	1
3269892	N13960	N3809	1
3269893	N14414	N3809	1
3269896	N14904	N3809	1
3269897	N15529	N3809	1
3269898	N15618	N3809	1
3269900	N16079	N3809	1
3269901	N16098	N3809	1
3269904	N17205	N3809	1
3269905	N17477	N3809	1
3269906	N17708	N3809	1
3269907	N18334	N3809	1
3269908	N18410	N3809	1
3269911	N19229	N3809	1
3269912	N19641	N3809	1
3269914	N20172	N3809	1
3269915	N20839	N3809	1
3269917	N21258	N3809	1
3269919	N22207	N3809	1
3269920	N23034	N3809	1
3269921	N23474	N3809	1
3269922	N23643	N3809	1
3269923	N24093	N3809	1
3269924	N24157	N3809	1
3269925	N24413	N3809	1
3269927	N26852	N3809	1
3269929	N30868	N3809	1
3269931	N34187	N3809	1
3269932	N41136	N3809	1
3269933	N42978	N3809	1
3269934	N50054	N3809	1
3269935	N51133	N3809	1
3269937	N29	N3809	1
3269938	N170	N3809	1
3269940	N190	N3809	1
3269941	N223	N3809	1
3269942	N294	N3809	1
3269943	N296	N3809	1
3269944	N389	N3809	1
3269945	N443	N3809	1
3269946	N600	N3809	1
3269948	N784	N3809	1
3269949	N981	N3809	1
3269950	N1036	N3809	1
3269951	N1058	N3809	1
3269952	N1121	N3809	1
3269954	N1171	N3809	1
3269955	N1243	N3809	1
3269956	N1301	N3809	1
3269958	N2027	N3809	1
3269959	N3427	N3809	1
3269960	N2175	N3809	1
3269963	N2629	N3809	1
3269964	N2919	N3809	1
3269965	N3176	N3809	1
3269967	N3585	N3809	1
3269969	N4612	N3809	1
3269970	N4636	N3809	1
3269971	N5793	N3809	1
3269975	N26445	N3809	1
3269978	N24721	N3809	1
3269979	N29529	N3809	1
3270040	N431	N3809	1
3270041	N439	N3809	1
3270050	N518	N3809	1
3270057	N569	N3809	1
3270058	N572	N3809	1
3270078	N722	N3809	1
3270097	N921	N3809	1
3270105	N1029	N3809	1
3270119	N1260	N3809	1
3270121	N1268	N3809	1
3270170	N1991	N3809	1
3270183	N2190	N3809	1
3270195	N2433	N3809	1
3270204	N2564	N3809	1
3270205	N2567	N3809	1
3270216	N2723	N3809	1
3270261	N3851	N3809	1
3270345	N6629	N3809	1
3270379	N7923	N3809	1
3270607	N3326	N3809	1
3270612	N3884	N3809	1
3270704	N2139	N3809	1
3270738	N1392	N3809	1
3270749	N2148	N3809	1
3270756	N3216	N3809	1
3270811	N512	N3809	1
3270812	N524	N3809	1
3270814	N1237	N3809	1
3270818	N2397	N3809	1
3270819	N2558	N3809	1
3270821	N3062	N3809	1
3270825	N3890	N3809	1
3270828	N4434	N3809	1
3270830	N5157	N3809	1
3270831	N5921	N3809	1
3270832	N5926	N3809	1
3270839	N8327	N3809	1
3270852	N12845	N3809	1
3270863	N24116	N3809	1
3270866	N26499	N3809	1
3270869	N30095	N3809	1
3270874	N43286	N3809	1
3270880	N1037	N3809	1
3270884	N3663	N3809	1
3270890	N13894	N3809	1
3273272	N213	N3831	1
3273273	N242	N3831	1
3273276	N427	N3831	1
3273277	N433	N3831	1
3273279	N533	N3831	1
3273280	N672	N3831	1
3273282	N770	N3831	1
3273284	N1374	N3831	1
3273285	N1390	N3831	1
3273290	N2548	N3831	1
3273334	N30	N3831	1
3273335	N34	N3831	1
3273336	N35	N3831	1
3273337	N41	N3831	1
3273338	N43	N3831	1
3273339	N49	N3831	1
3273340	N54	N3831	1
3273341	N58	N3831	1
3273342	N59	N3831	1
3273343	N61	N3831	1
3273344	N73	N3831	1
3273346	N80	N3831	1
3273347	N92	N3831	1
3273348	N98	N3831	1
3273349	N105	N3831	1
3273350	N128	N3831	1
3273352	N146	N3831	1
3273353	N156	N3831	1
3273354	N166	N3831	1
3273355	N183	N3831	1
3273356	N243	N3831	1
3273357	N256	N3831	1
3273358	N272	N3831	1
3273359	N273	N3831	1
3273360	N274	N3831	1
3273361	N276	N3831	1
3273362	N314	N3831	1
3273363	N323	N3831	1
3273364	N333	N3831	1
3273365	N350	N3831	1
3273367	N361	N3831	1
3273368	N379	N3831	1
3273369	N385	N3831	1
3273370	N393	N3831	1
3273371	N395	N3831	1
3273372	N423	N3831	1
3273373	N438	N3831	1
3273374	N466	N3831	1
3273375	N469	N3831	1
3273376	N471	N3831	1
3273377	N486	N3831	1
3273378	N513	N3831	1
3273379	N519	N3831	1
3273380	N546	N3831	1
3273381	N547	N3831	1
3273383	N575	N3831	1
3273384	N578	N3831	1
3273385	N594	N3831	1
3273386	N609	N3831	1
3273388	N626	N3831	1
3273389	N634	N3831	1
3273390	N636	N3831	1
3273391	N689	N3831	1
3273392	N715	N3831	1
3273393	N727	N3831	1
3273396	N776	N3831	1
3273397	N785	N3831	1
3273399	N827	N3831	1
3273400	N899	N3831	1
3273401	N913	N3831	1
3273402	N919	N3831	1
3273403	N990	N3831	1
3273404	N998	N3831	1
3273408	N1059	N3831	1
3273410	N1076	N3831	1
3273411	N1077	N3831	1
3273412	N1115	N3831	1
3273413	N1166	N3831	1
3273414	N1193	N3831	1
3273416	N1206	N3831	1
3273417	N1241	N3831	1
3273420	N1294	N3831	1
3273421	N1315	N3831	1
3273423	N1340	N3831	1
3273424	N1359	N3831	1
3273425	N1532	N3831	1
3273426	N1634	N3831	1
3273428	N1709	N3831	1
3273431	N1837	N3831	1
3273432	N1844	N3831	1
3273433	N1865	N3831	1
3273435	N1907	N3831	1
3273437	N1964	N3831	1
3273440	N2015	N3831	1
3273445	N2232	N3831	1
3273448	N2313	N3831	1
3273453	N2470	N3831	1
3273456	N2547	N3831	1
3273458	N2590	N3831	1
3273465	N2924	N3831	1
3273468	N3106	N3831	1
3273474	N3411	N3831	1
3273475	N3422	N3831	1
3273480	N3627	N3831	1
3273494	N4500	N3831	1
3273497	N4590	N3831	1
3273498	N4639	N3831	1
3273507	N5099	N3831	1
3273510	N5167	N3831	1
3273511	N5218	N3831	1
3273513	N5689	N3831	1
3273518	N5946	N3831	1
3273527	N6499	N3831	1
3273528	N6610	N3831	1
3273531	N6880	N3831	1
3273535	N7283	N3831	1
3273544	N7950	N3831	1
3273561	N12209	N3831	1
3273571	N17128	N3831	1
3273584	N11	N3831	1
3273587	N176	N3831	1
3273588	N206	N3831	1
3273589	N242	N3831	1
3273590	N421	N3831	1
3273592	N879	N3831	1
3273593	N1363	N3831	1
3273603	N11686	N3831	1
3273606	N17395	N3831	1
3273609	N265	N3831	1
3273610	N289	N3831	1
3273612	N422	N3831	1
3273613	N470	N3831	1
3273615	N563	N3831	1
3273617	N735	N3831	1
3273618	N822	N3831	1
3273619	N823	N3831	1
3273620	N1033	N3831	1
3273623	N1347	N3831	1
3273624	N1355	N3831	1
3273625	N1404	N3831	1
3273626	N1798	N3831	1
3273630	N3120	N3831	1
3273631	N3300	N3831	1
3273632	N4050	N3831	1
3273635	N5255	N3831	1
3273636	N5405	N3831	1
3273637	N6079	N3831	1
3273638	N6394	N3831	1
3273644	N14932	N3831	1
3273664	N571	N3831	1
3273667	N55	N3831	1
3273675	N24	N3831	1
3273676	N38	N3831	1
3273677	N64	N3831	1
3273678	N74	N3831	1
3273679	N82	N3831	1
3273680	N122	N3831	1
3273681	N131	N3831	1
3273684	N154	N3831	1
3273685	N161	N3831	1
3273686	N165	N3831	1
3273687	N178	N3831	1
3273688	N231	N3831	1
3273690	N271	N3831	1
3273691	N277	N3831	1
3273692	N279	N3831	1
3273693	N280	N3831	1
3273694	N281	N3831	1
3273695	N291	N3831	1
3273697	N305	N3831	1
3273698	N313	N3831	1
3273699	N351	N3831	1
3273700	N369	N3831	1
3273701	N371	N3831	1
3273702	N424	N3831	1
3273703	N565	N3831	1
3273704	N587	N3831	1
3273706	N611	N3831	1
3273707	N642	N3831	1
3273709	N702	N3831	1
3273711	N801	N3831	1
3273712	N832	N3831	1
3273714	N925	N3831	1
3273715	N938	N3831	1
3273716	N947	N3831	1
3273717	N961	N3831	1
3273718	N967	N3831	1
3273719	N971	N3831	1
3273721	N1098	N3831	1
3273724	N1178	N3831	1
3273725	N1184	N3831	1
3273727	N1256	N3831	1
3273728	N1262	N3831	1
3273729	N1272	N3831	1
3273732	N1504	N3831	1
3273733	N1578	N3831	1
3273734	N1606	N3831	1
3273735	N1625	N3831	1
3273736	N1641	N3831	1
3273737	N1646	N3831	1
3273739	N2056	N3831	1
3273740	N2064	N3831	1
3273743	N2126	N3831	1
3273747	N2296	N3831	1
3273748	N2320	N3831	1
3273749	N2342	N3831	1
3273750	N2360	N3831	1
3273752	N2469	N3831	1
3273755	N2509	N3831	1
3273758	N2693	N3831	1
3273759	N2722	N3831	1
3273760	N2727	N3831	1
3273762	N2867	N3831	1
3273764	N2920	N3831	1
3273765	N3056	N3831	1
3273767	N3143	N3831	1
3273769	N3294	N3831	1
3273770	N3409	N3831	1
3273775	N3955	N3831	1
3273776	N3967	N3831	1
3273777	N3971	N3831	1
3273782	N4443	N3831	1
3273783	N4465	N3831	1
3273786	N4667	N3831	1
3273787	N4723	N3831	1
3273792	N4984	N3831	1
3273795	N5178	N3831	1
3273808	N6510	N3831	1
3273811	N6637	N3831	1
3273833	N11258	N3831	1
3273835	N12113	N3831	1
3273861	N106	N3831	1
3273865	N260	N3831	1
3273875	N30118	N3831	1
3273880	N4	N3831	1
3273881	N53	N3831	1
3273882	N71	N3831	1
3273883	N135	N3831	1
3273884	N142	N3831	1
3273885	N152	N3831	1
3273886	N172	N3831	1
3273887	N175	N3831	1
3273888	N177	N3831	1
3273889	N202	N3831	1
3273890	N217	N3831	1
3273891	N226	N3831	1
3273892	N232	N3831	1
3273893	N248	N3831	1
3273895	N275	N3831	1
3273896	N286	N3831	1
3273897	N292	N3831	1
3273898	N336	N3831	1
3273899	N344	N3831	1
3273900	N353	N3831	1
3273901	N384	N3831	1
3273902	N388	N3831	1
3273903	N392	N3831	1
3273904	N419	N3831	1
3273905	N432	N3831	1
3273906	N448	N3831	1
3273907	N454	N3831	1
3273908	N461	N3831	1
3273909	N463	N3831	1
3273910	N517	N3831	1
3273911	N541	N3831	1
3273912	N592	N3831	1
3273913	N603	N3831	1
3273914	N604	N3831	1
3273915	N605	N3831	1
3273916	N625	N3831	1
3273918	N651	N3831	1
3273919	N664	N3831	1
3273920	N667	N3831	1
3273921	N681	N3831	1
3273922	N682	N3831	1
3273923	N713	N3831	1
3273924	N738	N3831	1
3273925	N792	N3831	1
3273927	N817	N3831	1
3273928	N836	N3831	1
3273929	N837	N3831	1
3273930	N838	N3831	1
3273931	N840	N3831	1
3273932	N871	N3831	1
3273933	N889	N3831	1
3273934	N920	N3831	1
3273935	N937	N3831	1
3273936	N952	N3831	1
3273937	N962	N3831	1
3273938	N972	N3831	1
3273939	N985	N3831	1
3273940	N1000	N3831	1
3273941	N1002	N3831	1
3273942	N1023	N3831	1
3273943	N1035	N3831	1
3273944	N1055	N3831	1
3273945	N1075	N3831	1
3273946	N1132	N3831	1
3273947	N1187	N3831	1
3273948	N1215	N3831	1
3273949	N1222	N3831	1
3273950	N1223	N3831	1
3273951	N1227	N3831	1
3273953	N1250	N3831	1
3273954	N1263	N3831	1
3273955	N1271	N3831	1
3273956	N1289	N3831	1
3273957	N1299	N3831	1
3273958	N1329	N3831	1
3273959	N1343	N3831	1
3273960	N1362	N3831	1
3273961	N1364	N3831	1
3273962	N1367	N3831	1
3273963	N1368	N3831	1
3273964	N1410	N3831	1
3273965	N1413	N3831	1
3273966	N1440	N3831	1
3273967	N1460	N3831	1
3273968	N1502	N3831	1
3273969	N1558	N3831	1
3273970	N1566	N3831	1
3273971	N1572	N3831	1
3273972	N1655	N3831	1
3273973	N1687	N3831	1
3273974	N1696	N3831	1
3273976	N1712	N3831	1
3273977	N1744	N3831	1
3273978	N1869	N3831	1
3273979	N1889	N3831	1
3273980	N1891	N3831	1
3273981	N1978	N3831	1
3273982	N1998	N3831	1
3273983	N2044	N3831	1
3273984	N2101	N3831	1
3273985	N2104	N3831	1
3273986	N2136	N3831	1
3273987	N2151	N3831	1
3273988	N2162	N3831	1
3273989	N2168	N3831	1
3273990	N2189	N3831	1
3273991	N2191	N3831	1
3273992	N2202	N3831	1
3273993	N2209	N3831	1
3273994	N2243	N3831	1
3273995	N2245	N3831	1
3273996	N2249	N3831	1
3273997	N2267	N3831	1
3273998	N2351	N3831	1
3273999	N2379	N3831	1
3274000	N2456	N3831	1
3274001	N2497	N3831	1
3274002	N2566	N3831	1
3274003	N2574	N3831	1
3274004	N2680	N3831	1
3274005	N2697	N3831	1
3274006	N2699	N3831	1
3274007	N2726	N3831	1
3274008	N2758	N3831	1
3274009	N2771	N3831	1
3274010	N2772	N3831	1
3274011	N2784	N3831	1
3274012	N2811	N3831	1
3274013	N2889	N3831	1
3274014	N2890	N3831	1
3274015	N2901	N3831	1
3274016	N2915	N3831	1
3274017	N2921	N3831	1
3274018	N2931	N3831	1
3274019	N2942	N3831	1
3274020	N2988	N3831	1
3274022	N3029	N3831	1
3274023	N3082	N3831	1
3274025	N3179	N3831	1
3274027	N3283	N3831	1
3274028	N3303	N3831	1
3274029	N3358	N3831	1
3274030	N3412	N3831	1
3274031	N3471	N3831	1
3274032	N3553	N3831	1
3274033	N3558	N3831	1
3274034	N3605	N3831	1
3274035	N3608	N3831	1
3274036	N3619	N3831	1
3274037	N3642	N3831	1
3274038	N3701	N3831	1
3274039	N3724	N3831	1
3274040	N3809	N3831	1
3274042	N3864	N3831	1
3274043	N3963	N3831	1
3274044	N3983	N3831	1
3274045	N4005	N3831	1
3274047	N4068	N3831	1
3274049	N4208	N3831	1
3274050	N4220	N3831	1
3274051	N4246	N3831	1
3274052	N4248	N3831	1
3274053	N4331	N3831	1
3274054	N4340	N3831	1
3274056	N4493	N3831	1
3274057	N4541	N3831	1
3274058	N4565	N3831	1
3274059	N4584	N3831	1
3274061	N4680	N3831	1
3274062	N4688	N3831	1
3274064	N4990	N3831	1
3274065	N5003	N3831	1
3274066	N5046	N3831	1
3274067	N5112	N3831	1
3274068	N5187	N3831	1
3274069	N5198	N3831	1
3274070	N5287	N3831	1
3274071	N5307	N3831	1
3274072	N5310	N3831	1
3274073	N5316	N3831	1
3274074	N5391	N3831	1
3274075	N5400	N3831	1
3274076	N5498	N3831	1
3274077	N5598	N3831	1
3274078	N5612	N3831	1
3274079	N5927	N3831	1
3274080	N5936	N3831	1
3274083	N6081	N3831	1
3274084	N6249	N3831	1
3274085	N6437	N3831	1
3274086	N6459	N3831	1
3274087	N6481	N3831	1
3274090	N6759	N3831	1
3274091	N6764	N3831	1
3274093	N7169	N3831	1
3274094	N7251	N3831	1
3274095	N7314	N3831	1
3274096	N7324	N3831	1
3274097	N7347	N3831	1
3274098	N7396	N3831	1
3274100	N7590	N3831	1
3274101	N7616	N3831	1
3274102	N7643	N3831	1
3274103	N7893	N3831	1
3274104	N7929	N3831	1
3274105	N8042	N3831	1
3274106	N8197	N3831	1
3274107	N8263	N3831	1
3274109	N8268	N3831	1
3274110	N8345	N3831	1
3274111	N8431	N3831	1
3274113	N8915	N3831	1
3274114	N8916	N3831	1
3274118	N9197	N3831	1
3274122	N10136	N3831	1
3274123	N10137	N3831	1
3274124	N10289	N3831	1
3274126	N10383	N3831	1
3274129	N11158	N3831	1
3274130	N11399	N3831	1
3274131	N11592	N3831	1
3274132	N11675	N3831	1
3274133	N12020	N3831	1
3274134	N12087	N3831	1
3274136	N12157	N3831	1
3274137	N12222	N3831	1
3274138	N12447	N3831	1
3274139	N12848	N3831	1
3274141	N13175	N3831	1
3274142	N13810	N3831	1
3274143	N13960	N3831	1
3274144	N14414	N3831	1
3274147	N14904	N3831	1
3274148	N15529	N3831	1
3274149	N15618	N3831	1
3274151	N16079	N3831	1
3274152	N16098	N3831	1
3274155	N17205	N3831	1
3274156	N17477	N3831	1
3274157	N17708	N3831	1
3274158	N18334	N3831	1
3274159	N18410	N3831	1
3274161	N18533	N3831	1
3274162	N19229	N3831	1
3274163	N19641	N3831	1
3274165	N20172	N3831	1
3274166	N20839	N3831	1
3274168	N21258	N3831	1
3274169	N21621	N3831	1
3274170	N22207	N3831	1
3274171	N23034	N3831	1
3274172	N23474	N3831	1
3274173	N23643	N3831	1
3274174	N24093	N3831	1
3274175	N24157	N3831	1
3274176	N24413	N3831	1
3274178	N26852	N3831	1
3274180	N30868	N3831	1
3274181	N32630	N3831	1
3274182	N34187	N3831	1
3274183	N41136	N3831	1
3274184	N42978	N3831	1
3274185	N50054	N3831	1
3274186	N51133	N3831	1
3274188	N29	N3831	1
3274189	N170	N3831	1
3274191	N190	N3831	1
3274192	N223	N3831	1
3274193	N294	N3831	1
3274194	N296	N3831	1
3274195	N389	N3831	1
3274196	N443	N3831	1
3274197	N600	N3831	1
3274198	N601	N3831	1
3274199	N784	N3831	1
3274200	N981	N3831	1
3274201	N1036	N3831	1
3274202	N1058	N3831	1
3274203	N1121	N3831	1
3274205	N1171	N3831	1
3274206	N1243	N3831	1
3274207	N1301	N3831	1
3274209	N2027	N3831	1
3274210	N3427	N3831	1
3274211	N2175	N3831	1
3274214	N2629	N3831	1
3274215	N2919	N3831	1
3274216	N3176	N3831	1
3274218	N3585	N3831	1
3274220	N4612	N3831	1
3274221	N4636	N3831	1
3274222	N5793	N3831	1
3274226	N26445	N3831	1
3274229	N24721	N3831	1
3274230	N29529	N3831	1
3274248	N91	N3831	1
3274253	N3	N3831	1
3274254	N5	N3831	1
3274255	N23	N3831	1
3274256	N25	N3831	1
3274257	N26	N3831	1
3274258	N31	N3831	1
3274259	N48	N3831	1
3274261	N68	N3831	1
3274263	N111	N3831	1
3274265	N150	N3831	1
3274266	N190	N3831	1
3274267	N207	N3831	1
3274268	N209	N3831	1
3274269	N211	N3831	1
3274270	N216	N3831	1
3274271	N222	N3831	1
3274272	N225	N3831	1
3274275	N267	N3831	1
3274277	N287	N3831	1
3274278	N302	N3831	1
3274280	N346	N3831	1
3274282	N356	N3831	1
3274285	N397	N3831	1
3274287	N412	N3831	1
3274288	N414	N3831	1
3274290	N430	N3831	1
3274291	N431	N3831	1
3274292	N439	N3831	1
3274294	N447	N3831	1
3274298	N491	N3831	1
3274301	N518	N3831	1
3274304	N544	N3831	1
3274308	N569	N3831	1
3274309	N572	N3831	1
3274310	N577	N3831	1
3274311	N582	N3831	1
3274312	N589	N3831	1
3274316	N628	N3831	1
3274318	N637	N3831	1
3274319	N652	N3831	1
3274321	N683	N3831	1
3274324	N697	N3831	1
3274325	N706	N3831	1
3274326	N709	N3831	1
3274327	N710	N3831	1
3274329	N722	N3831	1
3274331	N749	N3831	1
3274336	N813	N3831	1
3274338	N843	N3831	1
3274340	N861	N3831	1
3274342	N865	N3831	1
3274343	N868	N3831	1
3274345	N890	N3831	1
3274346	N893	N3831	1
3274347	N909	N3831	1
3274348	N921	N3831	1
3274350	N928	N3831	1
3274351	N946	N3831	1
3274352	N953	N3831	1
3274353	N1010	N3831	1
3274354	N1014	N3831	1
3274356	N1029	N3831	1
3274357	N1038	N3831	1
3274358	N1070	N3831	1
3274361	N1108	N3831	1
3274365	N1157	N3831	1
3274366	N1188	N3831	1
3274370	N1260	N3831	1
3274372	N1268	N3831	1
3274373	N1274	N3831	1
3274381	N1439	N3831	1
3274382	N1444	N3831	1
3274387	N1514	N3831	1
3274395	N1610	N3831	1
3274397	N1631	N3831	1
3274400	N1674	N3831	1
3274401	N1678	N3831	1
3274404	N1714	N3831	1
3274405	N1718	N3831	1
3274406	N1770	N3831	1
3274410	N1793	N3831	1
3274411	N1815	N3831	1
3274412	N1818	N3831	1
3274415	N1870	N3831	1
3274416	N1890	N3831	1
3274417	N1932	N3831	1
3274419	N1943	N3831	1
3274420	N1986	N3831	1
3274421	N1991	N3831	1
3274425	N2036	N3831	1
3274427	N2080	N3831	1
3274428	N2084	N3831	1
3274432	N2163	N3831	1
3274433	N2173	N3831	1
3274434	N2190	N3831	1
3274435	N2193	N3831	1
3274437	N2227	N3831	1
3274438	N2252	N3831	1
3274439	N2299	N3831	1
3274441	N2311	N3831	1
3274444	N2387	N3831	1
3274446	N2433	N3831	1
3274449	N2521	N3831	1
3274451	N2531	N3831	1
3274453	N2545	N3831	1
3274454	N2554	N3831	1
3274455	N2564	N3831	1
3274456	N2567	N3831	1
3274457	N2572	N3831	1
3274458	N2578	N3831	1
3274464	N2631	N3831	1
3274467	N2723	N3831	1
3274469	N2859	N3831	1
3274470	N2873	N3831	1
3274474	N2902	N3831	1
3274475	N2907	N3831	1
3274479	N3065	N3831	1
3274480	N3071	N3831	1
3274481	N3136	N3831	1
3274485	N3207	N3831	1
3274487	N3289	N3831	1
3274490	N3361	N3831	1
3274492	N3455	N3831	1
3274494	N3500	N3831	1
3274499	N3612	N3831	1
3274510	N3832	N3831	1
3274512	N3851	N3831	1
3274514	N3860	N3831	1
3274515	N3881	N3831	1
3274516	N3910	N3831	1
3274525	N4099	N3831	1
3274526	N4144	N3831	1
3274529	N4209	N3831	1
3274533	N4250	N3831	1
3274543	N4650	N3831	1
3274546	N4849	N3831	1
3274557	N5120	N3831	1
3274567	N5369	N3831	1
3274569	N5423	N3831	1
3274571	N5451	N3831	1
3274578	N5708	N3831	1
3274591	N6354	N3831	1
3274595	N6580	N3831	1
3274596	N6629	N3831	1
3274608	N6906	N3831	1
3274609	N7015	N3831	1
3274624	N7681	N3831	1
3274630	N7923	N3831	1
3274635	N8097	N3831	1
3274636	N8100	N3831	1
3274640	N8223	N3831	1
3274657	N9020	N3831	1
3274666	N9589	N3831	1
3274681	N10168	N3831	1
3274684	N10333	N3831	1
3274686	N10542	N3831	1
3274715	N12616	N3831	1
3274725	N13439	N3831	1
3274743	N16061	N3831	1
3274760	N18239	N3831	1
3274795	N28452	N3831	1
3274833	N55909	N3831	1
3274836	N19	N3831	1
3274838	N68	N3831	1
3274844	N306	N3831	1
3274845	N357	N3831	1
3274858	N3326	N3831	1
3274863	N3884	N3831	1
3274884	N3731	N3831	1
3274925	N11578	N3831	1
3274931	N22917	N3831	1
3274955	N2139	N3831	1
3274961	N4127	N3831	1
3274962	N4133	N3831	1
3274987	N137	N3831	1
3274988	N290	N3831	1
3274989	N1392	N3831	1
3274991	N1596	N3831	1
3274993	N1783	N3831	1
3275000	N2148	N3831	1
3275007	N3216	N3831	1
3275017	N4537	N3831	1
3275019	N5502	N3831	1
3275060	N184	N3831	1
3275061	N441	N3831	1
3275062	N512	N3831	1
3275063	N524	N3831	1
3275065	N1237	N3831	1
3275066	N1339	N3831	1
3275069	N2397	N3831	1
3275070	N2558	N3831	1
3275071	N2906	N3831	1
3275072	N3062	N3831	1
3275074	N3595	N3831	1
3275075	N3774	N3831	1
3275076	N3890	N3831	1
3275077	N3960	N3831	1
3275079	N4434	N3831	1
3275080	N4487	N3831	1
3275081	N5157	N3831	1
3275082	N5921	N3831	1
3275083	N5926	N3831	1
3275086	N6892	N3831	1
3275090	N8327	N3831	1
3275093	N9164	N3831	1
3275099	N11049	N3831	1
3275100	N11523	N3831	1
3275103	N12845	N3831	1
3275105	N14616	N3831	1
3275114	N24116	N3831	1
3275117	N26499	N3831	1
3275120	N30095	N3831	1
3275125	N43286	N3831	1
3275131	N1037	N3831	1
3275133	N1747	N3831	1
3275135	N3663	N3831	1
3275141	N13894	N3831	1
3275148	N78	N3831	1
3275160	N4366	N3831	1
3275163	N5347	N3831	1
3275164	N5570	N3831	1
3275178	N6	N3831	1
3275179	N13	N3831	1
3275180	N47	N3831	1
3275181	N60	N3831	1
3275182	N62	N3831	1
3275183	N79	N3831	1
3275185	N96	N3831	1
3275186	N108	N3831	1
3275188	N148	N3831	1
3275189	N193	N3831	1
3275190	N227	N3831	1
3275191	N230	N3831	1
3275192	N245	N3831	1
3275195	N334	N3831	1
3275196	N347	N3831	1
3275197	N362	N3831	1
3275198	N403	N3831	1
3275199	N406	N3831	1
3275200	N421	N3831	1
3275201	N429	N3831	1
3275202	N443	N3831	1
3275203	N451	N3831	1
3275204	N478	N3831	1
3275205	N495	N3831	1
3275206	N532	N3831	1
3275208	N584	N3831	1
3275209	N599	N3831	1
3275210	N649	N3831	1
3275211	N656	N3831	1
3275212	N668	N3831	1
3275213	N676	N3831	1
3275216	N741	N3831	1
3275217	N757	N3831	1
3275218	N800	N3831	1
3275219	N982	N3831	1
3275220	N1008	N3831	1
3275221	N1027	N3831	1
3275223	N1058	N3831	1
3275224	N1072	N3831	1
3275225	N1091	N3831	1
3275228	N1162	N3831	1
3275230	N1218	N3831	1
3275231	N1253	N3831	1
3275232	N1295	N3831	1
3275233	N1296	N3831	1
3275234	N1298	N3831	1
3275236	N1312	N3831	1
3275238	N1381	N3831	1
3275240	N1476	N3831	1
3275241	N1481	N3831	1
3275242	N1582	N3831	1
3275244	N1677	N3831	1
3275245	N1760	N3831	1
3275246	N1839	N3831	1
3275247	N1875	N3831	1
3275248	N1886	N3831	1
3275249	N1937	N3831	1
3275250	N1990	N3831	1
3275254	N2197	N3831	1
3275256	N2242	N3831	1
3275259	N2413	N3831	1
3275260	N2494	N3831	1
3275261	N2512	N3831	1
3275262	N2528	N3831	1
3275263	N2537	N3831	1
3275264	N2592	N3831	1
3275266	N2640	N3831	1
3275268	N2702	N3831	1
3275269	N2710	N3831	1
3275271	N2860	N3831	1
3275275	N2937	N3831	1
3275276	N3063	N3831	1
3275278	N3176	N3831	1
3275279	N3231	N3831	1
3275280	N3260	N3831	1
3275281	N3308	N3831	1
3275283	N3376	N3831	1
3275291	N3717	N3831	1
3275292	N3840	N3831	1
3275293	N3861	N3831	1
3275295	N3869	N3831	1
3275296	N3870	N3831	1
3275297	N3871	N3831	1
3275298	N3891	N3831	1
3275300	N4265	N3831	1
3275302	N4627	N3831	1
3275303	N4706	N3831	1
3275304	N4785	N3831	1
3275305	N4926	N3831	1
3275306	N4976	N3831	1
3275309	N5222	N3831	1
3275310	N5342	N3831	1
3275311	N5414	N3831	1
3275315	N5808	N3831	1
3275317	N6176	N3831	1
3275319	N6199	N3831	1
3275322	N6433	N3831	1
3275324	N6600	N3831	1
3275325	N6701	N3831	1
3275326	N6761	N3831	1
3275329	N7252	N3831	1
3275338	N10318	N3831	1
3275342	N10814	N3831	1
3275355	N17241	N3831	1
3275359	N18594	N3831	1
3275370	N102	N3831	1
3275374	N415	N3831	1
3275376	N554	N3831	1
3275377	N906	N3831	1
3275378	N1112	N3831	1
3275380	N1975	N3831	1
3275385	N7874	N3831	1
3275402	N257	N3831	1
3275411	N1214	N3831	1
3275416	N33	N3831	1
3275417	N46	N3831	1
3275418	N121	N3831	1
3275420	N139	N3831	1
3275425	N251	N3831	1
3275426	N255	N3831	1
3275430	N310	N3831	1
3275433	N366	N3831	1
3275436	N426	N3831	1
3275440	N464	N3831	1
3275442	N499	N3831	1
3275449	N542	N3831	1
3275455	N647	N3831	1
3275461	N703	N3831	1
3275464	N781	N3831	1
3275467	N835	N3831	1
3275468	N854	N3831	1
3275473	N894	N3831	1
3275477	N955	N3831	1
3275484	N1006	N3831	1
3275496	N1164	N3831	1
3275505	N1254	N3831	1
3275508	N1275	N3831	1
3275509	N1305	N3831	1
3275513	N1396	N3831	1
3275516	N1411	N3831	1
3275518	N1427	N3831	1
3275531	N1563	N3831	1
3275535	N1664	N3831	1
3275538	N1693	N3831	1
3275541	N1737	N3831	1
3275542	N1741	N3831	1
3275543	N1755	N3831	1
3275545	N1810	N3831	1
3275550	N1899	N3831	1
3275551	N1900	N3831	1
3275554	N1924	N3831	1
3275560	N2062	N3831	1
3275566	N2177	N3831	1
3275567	N2200	N3831	1
3275577	N2408	N3831	1
3275583	N2634	N3831	1
3275584	N2638	N3831	1
3275593	N2765	N3831	1
3275596	N2851	N3831	1
3275600	N3009	N3831	1
3275608	N3193	N3831	1
3275612	N3291	N3831	1
3275613	N3309	N3831	1
3275615	N3316	N3831	1
3275621	N3439	N3831	1
3275623	N3480	N3831	1
3275629	N3535	N3831	1
3275639	N3878	N3831	1
3275647	N4120	N3831	1
3275652	N4324	N3831	1
3275658	N4550	N3831	1
3275662	N4659	N3831	1
3275663	N4685	N3831	1
3275668	N4924	N3831	1
3275678	N5109	N3831	1
3275681	N5182	N3831	1
3275684	N5297	N3831	1
3275687	N5350	N3831	1
3275695	N5520	N3831	1
3275696	N5539	N3831	1
3275704	N5716	N3831	1
3275709	N5955	N3831	1
3275725	N6682	N3831	1
3275726	N6703	N3831	1
3275727	N6732	N3831	1
3275730	N6786	N3831	1
3275733	N6848	N3831	1
3275738	N6917	N3831	1
3275751	N7498	N3831	1
3275755	N7711	N3831	1
3275758	N7780	N3831	1
3275759	N7895	N3831	1
3275760	N7924	N3831	1
3275763	N7968	N3831	1
3275778	N8756	N3831	1
3275791	N9530	N3831	1
3275795	N9652	N3831	1
3275823	N11133	N3831	1
3275840	N12273	N3831	1
3275850	N13114	N3831	1
3275857	N13359	N3831	1
3275879	N15156	N3831	1
3275899	N17733	N3831	1
3275936	N21282	N3831	1
3275941	N22006	N3831	1
3275947	N23101	N3831	1
3275993	N38052	N3831	1
3276016	N57160	N3831	1
3276023	N80	N3831	1
3276028	N280	N3831	1
3276055	N1156	N3831	1
3276112	N7418	N3831	1
3276119	N9958	N3831	1
3276161	N116565	N3831	1
3277523	N213	N3864	1
3277524	N242	N3864	1
3277527	N427	N3864	1
3277528	N433	N3864	1
3277530	N533	N3864	1
3277531	N672	N3864	1
3277533	N770	N3864	1
3277535	N1374	N3864	1
3277541	N2548	N3864	1
3277542	N2759	N3864	1
3277585	N30	N3864	1
3277586	N34	N3864	1
3277587	N35	N3864	1
3277588	N41	N3864	1
3277589	N43	N3864	1
3277590	N49	N3864	1
3277591	N54	N3864	1
3277594	N61	N3864	1
3277595	N73	N3864	1
3277597	N80	N3864	1
3277598	N92	N3864	1
3277599	N98	N3864	1
3277600	N105	N3864	1
3277601	N128	N3864	1
3277603	N146	N3864	1
3277604	N156	N3864	1
3277606	N183	N3864	1
3277607	N243	N3864	1
3277608	N256	N3864	1
3277609	N272	N3864	1
3277610	N273	N3864	1
3277611	N274	N3864	1
3277612	N276	N3864	1
3277613	N314	N3864	1
3277614	N323	N3864	1
3277615	N333	N3864	1
3277616	N350	N3864	1
3277618	N361	N3864	1
3277619	N379	N3864	1
3277620	N385	N3864	1
3277621	N393	N3864	1
3277622	N395	N3864	1
3277623	N423	N3864	1
3277624	N438	N3864	1
3277625	N466	N3864	1
3277626	N469	N3864	1
3277627	N471	N3864	1
3277628	N486	N3864	1
3277629	N513	N3864	1
3277630	N519	N3864	1
3277631	N546	N3864	1
3277634	N575	N3864	1
3277635	N578	N3864	1
3277636	N594	N3864	1
3277637	N609	N3864	1
3277639	N626	N3864	1
3277640	N634	N3864	1
3277641	N636	N3864	1
3277642	N689	N3864	1
3277643	N715	N3864	1
3277644	N727	N3864	1
3277645	N731	N3864	1
3277647	N776	N3864	1
3277648	N785	N3864	1
3277649	N787	N3864	1
3277650	N827	N3864	1
3277651	N899	N3864	1
3277652	N913	N3864	1
3277653	N919	N3864	1
3277655	N998	N3864	1
3277659	N1059	N3864	1
3277661	N1076	N3864	1
3277662	N1077	N3864	1
3277663	N1115	N3864	1
3277664	N1166	N3864	1
3277665	N1193	N3864	1
3277667	N1206	N3864	1
3277669	N1276	N3864	1
3277671	N1294	N3864	1
3277674	N1340	N3864	1
3277675	N1359	N3864	1
3277676	N1532	N3864	1
3277677	N1634	N3864	1
3277679	N1709	N3864	1
3277682	N1837	N3864	1
3277683	N1844	N3864	1
3277684	N1865	N3864	1
3277686	N1907	N3864	1
3277691	N2015	N3864	1
3277692	N2022	N3864	1
3277696	N2232	N3864	1
3277699	N2313	N3864	1
3277701	N2400	N3864	1
3277704	N2470	N3864	1
3277706	N2526	N3864	1
3277707	N2547	N3864	1
3277708	N2561	N3864	1
3277709	N2590	N3864	1
3277710	N2612	N3864	1
3277716	N2924	N3864	1
3277719	N3106	N3864	1
3277725	N3411	N3864	1
3277731	N3627	N3864	1
3277732	N3632	N3864	1
3277737	N3792	N3864	1
3277740	N3925	N3864	1
3277745	N4500	N3864	1
3277748	N4590	N3864	1
3277749	N4639	N3864	1
3277757	N5005	N3864	1
3277760	N5163	N3864	1
3277761	N5167	N3864	1
3277762	N5218	N3864	1
3277763	N5445	N3864	1
3277769	N5946	N3864	1
3277775	N6315	N3864	1
3277778	N6499	N3864	1
3277779	N6610	N3864	1
3277782	N6880	N3864	1
3277786	N7283	N3864	1
3277795	N7950	N3864	1
3277802	N9695	N3864	1
3277812	N12209	N3864	1
3277822	N17128	N3864	1
3277837	N144	N3864	1
3277838	N176	N3864	1
3277839	N206	N3864	1
3277840	N242	N3864	1
3277841	N421	N3864	1
3277843	N879	N3864	1
3277844	N1363	N3864	1
3277854	N11686	N3864	1
3277857	N17395	N3864	1
3277860	N265	N3864	1
3277861	N289	N3864	1
3277864	N470	N3864	1
3277865	N475	N3864	1
3277866	N563	N3864	1
3277868	N735	N3864	1
3277869	N822	N3864	1
3277870	N823	N3864	1
3277871	N1033	N3864	1
3277875	N1355	N3864	1
3277876	N1404	N3864	1
3277877	N1798	N3864	1
3277881	N3120	N3864	1
3277882	N3300	N3864	1
3277883	N4050	N3864	1
3277886	N5255	N3864	1
3277887	N5405	N3864	1
3277888	N6079	N3864	1
3277889	N6394	N3864	1
3277895	N14932	N3864	1
3277915	N571	N3864	1
3277926	N24	N3864	1
3277927	N38	N3864	1
3277928	N64	N3864	1
3277929	N74	N3864	1
3277931	N122	N3864	1
3277932	N131	N3864	1
3277935	N154	N3864	1
3277937	N165	N3864	1
3277938	N178	N3864	1
3277939	N231	N3864	1
3277941	N271	N3864	1
3277942	N277	N3864	1
3277943	N279	N3864	1
3277944	N280	N3864	1
3277945	N281	N3864	1
3277946	N291	N3864	1
3277948	N305	N3864	1
3277949	N313	N3864	1
3277950	N351	N3864	1
3277952	N371	N3864	1
3277953	N424	N3864	1
3277955	N587	N3864	1
3277956	N595	N3864	1
3277957	N611	N3864	1
3277958	N642	N3864	1
3277960	N702	N3864	1
3277962	N801	N3864	1
3277964	N914	N3864	1
3277965	N925	N3864	1
3277966	N938	N3864	1
3277968	N961	N3864	1
3277969	N967	N3864	1
3277970	N971	N3864	1
3277971	N1018	N3864	1
3277974	N1165	N3864	1
3277975	N1178	N3864	1
3277976	N1184	N3864	1
3277979	N1262	N3864	1
3277980	N1272	N3864	1
3277983	N1504	N3864	1
3277984	N1578	N3864	1
3277986	N1625	N3864	1
3277987	N1641	N3864	1
3277988	N1646	N3864	1
3277990	N2056	N3864	1
3277997	N2255	N3864	1
3277998	N2296	N3864	1
3278000	N2342	N3864	1
3278001	N2360	N3864	1
3278003	N2469	N3864	1
3278009	N2693	N3864	1
3278010	N2722	N3864	1
3278011	N2727	N3864	1
3278012	N2752	N3864	1
3278013	N2867	N3864	1
3278016	N3056	N3864	1
3278018	N3143	N3864	1
3278020	N3294	N3864	1
3278021	N3409	N3864	1
3278026	N3955	N3864	1
3278027	N3967	N3864	1
3278033	N4443	N3864	1
3278034	N4465	N3864	1
3278037	N4667	N3864	1
3278038	N4723	N3864	1
3278041	N4852	N3864	1
3278053	N5776	N3864	1
3278055	N6274	N3864	1
3278061	N6541	N3864	1
3278062	N6637	N3864	1
3278068	N7374	N3864	1
3278079	N9385	N3864	1
3278112	N106	N3864	1
3278116	N260	N3864	1
3278117	N721	N3864	1
3278126	N30118	N3864	1
3278131	N4	N3864	1
3278132	N53	N3864	1
3278133	N71	N3864	1
3278134	N135	N3864	1
3278135	N142	N3864	1
3278136	N152	N3864	1
3278137	N172	N3864	1
3278139	N177	N3864	1
3278140	N202	N3864	1
3278141	N217	N3864	1
3278142	N226	N3864	1
3278143	N232	N3864	1
3278144	N248	N3864	1
3278146	N275	N3864	1
3278147	N286	N3864	1
3278148	N292	N3864	1
3278149	N336	N3864	1
3278150	N344	N3864	1
3278151	N353	N3864	1
3278152	N384	N3864	1
3278153	N388	N3864	1
3278154	N392	N3864	1
3278155	N419	N3864	1
3278156	N432	N3864	1
3278157	N448	N3864	1
3278158	N454	N3864	1
3278159	N461	N3864	1
3278160	N463	N3864	1
3278161	N517	N3864	1
3278162	N541	N3864	1
3278163	N592	N3864	1
3278164	N603	N3864	1
3278165	N604	N3864	1
3278166	N605	N3864	1
3278167	N625	N3864	1
3278169	N651	N3864	1
3278170	N664	N3864	1
3278171	N667	N3864	1
3278172	N681	N3864	1
3278173	N682	N3864	1
3278174	N713	N3864	1
3278175	N738	N3864	1
3278176	N792	N3864	1
3278178	N817	N3864	1
3278179	N836	N3864	1
3278180	N837	N3864	1
3278181	N838	N3864	1
3278182	N840	N3864	1
3278183	N871	N3864	1
3278184	N889	N3864	1
3278186	N937	N3864	1
3278187	N952	N3864	1
3278188	N962	N3864	1
3278189	N972	N3864	1
3278190	N985	N3864	1
3278191	N1000	N3864	1
3278192	N1002	N3864	1
3278193	N1023	N3864	1
3278194	N1035	N3864	1
3278195	N1055	N3864	1
3278196	N1075	N3864	1
3278197	N1132	N3864	1
3278198	N1187	N3864	1
3278199	N1215	N3864	1
3278200	N1222	N3864	1
3278201	N1223	N3864	1
3278202	N1227	N3864	1
3278204	N1250	N3864	1
3278205	N1263	N3864	1
3278206	N1271	N3864	1
3278207	N1289	N3864	1
3278208	N1299	N3864	1
3278209	N1329	N3864	1
3278210	N1343	N3864	1
3278211	N1362	N3864	1
3278212	N1364	N3864	1
3278213	N1367	N3864	1
3278214	N1368	N3864	1
3278215	N1410	N3864	1
3278216	N1413	N3864	1
3278217	N1440	N3864	1
3278218	N1460	N3864	1
3278220	N1558	N3864	1
3278221	N1566	N3864	1
3278222	N1572	N3864	1
3278223	N1655	N3864	1
3278224	N1687	N3864	1
3278225	N1696	N3864	1
3278227	N1712	N3864	1
3278228	N1744	N3864	1
3278229	N1869	N3864	1
3278230	N1889	N3864	1
3278231	N1891	N3864	1
3278232	N1978	N3864	1
3278233	N1998	N3864	1
3278234	N2044	N3864	1
3278235	N2101	N3864	1
3278236	N2104	N3864	1
3278237	N2136	N3864	1
3278238	N2151	N3864	1
3278239	N2162	N3864	1
3278241	N2189	N3864	1
3278242	N2191	N3864	1
3278243	N2202	N3864	1
3278244	N2209	N3864	1
3278245	N2243	N3864	1
3278246	N2245	N3864	1
3278248	N2267	N3864	1
3278250	N2379	N3864	1
3278252	N2497	N3864	1
3278253	N2566	N3864	1
3278254	N2574	N3864	1
3278255	N2680	N3864	1
3278256	N2697	N3864	1
3278257	N2699	N3864	1
3278258	N2726	N3864	1
3278259	N2758	N3864	1
3278260	N2771	N3864	1
3278261	N2772	N3864	1
3278262	N2784	N3864	1
3278263	N2811	N3864	1
3278264	N2889	N3864	1
3278265	N2890	N3864	1
3278266	N2901	N3864	1
3278267	N2915	N3864	1
3278268	N2921	N3864	1
3278269	N2931	N3864	1
3278270	N2942	N3864	1
3278271	N2988	N3864	1
3278273	N3029	N3864	1
3278274	N3082	N3864	1
3278275	N3151	N3864	1
3278276	N3179	N3864	1
3278278	N3283	N3864	1
3278279	N3303	N3864	1
3278280	N3358	N3864	1
3278281	N3412	N3864	1
3278282	N3471	N3864	1
3278283	N3553	N3864	1
3278284	N3558	N3864	1
3278285	N3605	N3864	1
3278286	N3608	N3864	1
3278287	N3619	N3864	1
3278288	N3642	N3864	1
3278289	N3701	N3864	1
3278290	N3724	N3864	1
3278291	N3809	N3864	1
3278292	N3831	N3864	1
3278294	N3963	N3864	1
3278295	N3983	N3864	1
3278296	N4005	N3864	1
3278298	N4068	N3864	1
3278300	N4208	N3864	1
3278301	N4220	N3864	1
3278302	N4246	N3864	1
3278303	N4248	N3864	1
3278304	N4331	N3864	1
3278305	N4340	N3864	1
3278307	N4493	N3864	1
3278308	N4541	N3864	1
3278309	N4565	N3864	1
3278310	N4584	N3864	1
3278311	N4647	N3864	1
3278312	N4680	N3864	1
3278313	N4688	N3864	1
3278315	N4990	N3864	1
3278316	N5003	N3864	1
3278317	N5046	N3864	1
3278318	N5112	N3864	1
3278319	N5187	N3864	1
3278320	N5198	N3864	1
3278321	N5287	N3864	1
3278322	N5307	N3864	1
3278323	N5310	N3864	1
3278324	N5316	N3864	1
3278325	N5391	N3864	1
3278327	N5498	N3864	1
3278328	N5598	N3864	1
3278329	N5612	N3864	1
3278330	N5927	N3864	1
3278331	N5936	N3864	1
3278334	N6081	N3864	1
3278335	N6249	N3864	1
3278336	N6437	N3864	1
3278337	N6459	N3864	1
3278338	N6481	N3864	1
3278341	N6759	N3864	1
3278342	N6764	N3864	1
3278344	N7169	N3864	1
3278345	N7251	N3864	1
3278346	N7314	N3864	1
3278347	N7324	N3864	1
3278348	N7347	N3864	1
3278349	N7396	N3864	1
3278351	N7590	N3864	1
3278352	N7616	N3864	1
3278353	N7643	N3864	1
3278354	N7893	N3864	1
3278355	N7929	N3864	1
3278356	N8042	N3864	1
3278358	N8263	N3864	1
3278360	N8268	N3864	1
3278361	N8345	N3864	1
3278362	N8431	N3864	1
3278364	N8915	N3864	1
3278365	N8916	N3864	1
3278369	N9197	N3864	1
3278373	N10136	N3864	1
3278374	N10137	N3864	1
3278375	N10289	N3864	1
3278377	N10383	N3864	1
3278380	N11158	N3864	1
3278381	N11399	N3864	1
3278382	N11592	N3864	1
3278383	N11675	N3864	1
3278384	N12020	N3864	1
3278385	N12087	N3864	1
3278387	N12157	N3864	1
3278388	N12222	N3864	1
3278389	N12447	N3864	1
3278392	N13175	N3864	1
3278393	N13810	N3864	1
3278394	N13960	N3864	1
3278395	N14414	N3864	1
3278398	N14904	N3864	1
3278399	N15529	N3864	1
3278400	N15618	N3864	1
3278402	N16079	N3864	1
3278403	N16098	N3864	1
3278406	N17205	N3864	1
3278407	N17477	N3864	1
3278408	N17708	N3864	1
3278409	N18334	N3864	1
3278410	N18410	N3864	1
3278413	N19229	N3864	1
3278414	N19641	N3864	1
3278416	N20172	N3864	1
3278417	N20839	N3864	1
3278419	N21258	N3864	1
3278421	N22207	N3864	1
3278422	N23034	N3864	1
3278423	N23474	N3864	1
3278424	N23643	N3864	1
3278425	N24093	N3864	1
3278426	N24157	N3864	1
3278427	N24413	N3864	1
3278429	N26852	N3864	1
3278431	N30868	N3864	1
3278433	N34187	N3864	1
3278434	N41136	N3864	1
3278435	N42978	N3864	1
3278436	N50054	N3864	1
3278437	N51133	N3864	1
3278439	N29	N3864	1
3278440	N170	N3864	1
3278442	N190	N3864	1
3278443	N223	N3864	1
3278444	N294	N3864	1
3278445	N296	N3864	1
3278446	N389	N3864	1
3278447	N443	N3864	1
3278448	N600	N3864	1
3278450	N784	N3864	1
3278451	N981	N3864	1
3278452	N1036	N3864	1
3278453	N1058	N3864	1
3278454	N1121	N3864	1
3278456	N1171	N3864	1
3278457	N1243	N3864	1
3278458	N1301	N3864	1
3278460	N2027	N3864	1
3278461	N3427	N3864	1
3278462	N2175	N3864	1
3278465	N2629	N3864	1
3278466	N2919	N3864	1
3278467	N3176	N3864	1
3278469	N3585	N3864	1
3278471	N4612	N3864	1
3278472	N4636	N3864	1
3278473	N5793	N3864	1
3278477	N26445	N3864	1
3278480	N24721	N3864	1
3278481	N29529	N3864	1
3278504	N3	N3864	1
3278505	N5	N3864	1
3278506	N23	N3864	1
3278507	N25	N3864	1
3278508	N26	N3864	1
3278509	N31	N3864	1
3278510	N48	N3864	1
3278511	N52	N3864	1
3278512	N68	N3864	1
3278513	N81	N3864	1
3278514	N111	N3864	1
3278516	N150	N3864	1
3278517	N190	N3864	1
3278518	N207	N3864	1
3278519	N209	N3864	1
3278520	N211	N3864	1
3278521	N216	N3864	1
3278522	N222	N3864	1
3278523	N225	N3864	1
3278526	N267	N3864	1
3278527	N285	N3864	1
3278528	N287	N3864	1
3278529	N302	N3864	1
3278531	N346	N3864	1
3278533	N356	N3864	1
3278536	N397	N3864	1
3278538	N412	N3864	1
3278539	N414	N3864	1
3278540	N415	N3864	1
3278541	N430	N3864	1
3278542	N431	N3864	1
3278543	N439	N3864	1
3278544	N442	N3864	1
3278545	N447	N3864	1
3278548	N490	N3864	1
3278549	N491	N3864	1
3278550	N496	N3864	1
3278551	N500	N3864	1
3278552	N518	N3864	1
3278554	N534	N3864	1
3278555	N544	N3864	1
3278559	N569	N3864	1
3278560	N572	N3864	1
3278561	N577	N3864	1
3278562	N582	N3864	1
3278563	N589	N3864	1
3278564	N590	N3864	1
3278567	N628	N3864	1
3278568	N635	N3864	1
3278569	N637	N3864	1
3278572	N683	N3864	1
3278573	N687	N3864	1
3278575	N697	N3864	1
3278576	N706	N3864	1
3278577	N709	N3864	1
3278578	N710	N3864	1
3278580	N722	N3864	1
3278582	N749	N3864	1
3278583	N771	N3864	1
3278585	N777	N3864	1
3278586	N778	N3864	1
3278587	N813	N3864	1
3278588	N825	N3864	1
3278589	N843	N3864	1
3278591	N861	N3864	1
3278592	N864	N3864	1
3278593	N865	N3864	1
3278594	N868	N3864	1
3278596	N890	N3864	1
3278597	N893	N3864	1
3278598	N909	N3864	1
3278599	N921	N3864	1
3278601	N928	N3864	1
3278602	N946	N3864	1
3278603	N953	N3864	1
3278604	N1010	N3864	1
3278605	N1014	N3864	1
3278607	N1029	N3864	1
3278608	N1038	N3864	1
3278609	N1070	N3864	1
3278612	N1108	N3864	1
3278613	N1110	N3864	1
3278616	N1157	N3864	1
3278617	N1188	N3864	1
3278621	N1260	N3864	1
3278622	N1267	N3864	1
3278623	N1268	N3864	1
3278624	N1274	N3864	1
3278625	N1291	N3864	1
3278627	N1370	N3864	1
3278629	N1391	N3864	1
3278632	N1439	N3864	1
3278633	N1444	N3864	1
3278635	N1461	N3864	1
3278637	N1494	N3864	1
3278638	N1514	N3864	1
3278640	N1547	N3864	1
3278643	N1559	N3864	1
3278648	N1631	N3864	1
3278649	N1657	N3864	1
3278651	N1674	N3864	1
3278652	N1678	N3864	1
3278654	N1701	N3864	1
3278655	N1714	N3864	1
3278656	N1718	N3864	1
3278657	N1770	N3864	1
3278658	N1772	N3864	1
3278660	N1786	N3864	1
3278661	N1793	N3864	1
3278662	N1815	N3864	1
3278663	N1818	N3864	1
3278666	N1870	N3864	1
3278667	N1890	N3864	1
3278668	N1932	N3864	1
3278669	N1942	N3864	1
3278670	N1943	N3864	1
3278671	N1986	N3864	1
3278672	N1991	N3864	1
3278673	N2004	N3864	1
3278676	N2036	N3864	1
3278678	N2080	N3864	1
3278679	N2084	N3864	1
3278680	N2089	N3864	1
3278683	N2163	N3864	1
3278684	N2173	N3864	1
3278685	N2190	N3864	1
3278686	N2193	N3864	1
3278688	N2227	N3864	1
3278689	N2252	N3864	1
3278690	N2299	N3864	1
3278692	N2311	N3864	1
3278695	N2387	N3864	1
3278697	N2433	N3864	1
3278700	N2521	N3864	1
3278702	N2531	N3864	1
3278704	N2545	N3864	1
3278705	N2554	N3864	1
3278706	N2564	N3864	1
3278707	N2567	N3864	1
3278708	N2572	N3864	1
3278709	N2578	N3864	1
3278715	N2631	N3864	1
3278716	N2632	N3864	1
3278718	N2723	N3864	1
3278720	N2859	N3864	1
3278721	N2873	N3864	1
3278724	N2883	N3864	1
3278725	N2902	N3864	1
3278726	N2907	N3864	1
3278727	N2987	N3864	1
3278730	N3065	N3864	1
3278731	N3071	N3864	1
3278732	N3136	N3864	1
3278735	N3177	N3864	1
3278736	N3207	N3864	1
3278738	N3289	N3864	1
3278740	N3334	N3864	1
3278741	N3361	N3864	1
3278743	N3455	N3864	1
3278744	N3470	N3864	1
3278745	N3500	N3864	1
3278749	N3550	N3864	1
3278750	N3612	N3864	1
3278751	N3616	N3864	1
3278757	N3703	N3864	1
3278760	N3811	N3864	1
3278761	N3832	N3864	1
3278763	N3851	N3864	1
3278765	N3860	N3864	1
3278766	N3881	N3864	1
3278767	N3910	N3864	1
3278772	N4031	N3864	1
3278777	N4144	N3864	1
3278780	N4209	N3864	1
3278781	N4227	N3864	1
3278785	N4285	N3864	1
3278786	N4335	N3864	1
3278787	N4354	N3864	1
3278794	N4650	N3864	1
3278796	N4794	N3864	1
3278797	N4849	N3864	1
3278805	N5038	N3864	1
3278808	N5120	N3864	1
3278815	N5270	N3864	1
3278817	N5318	N3864	1
3278818	N5369	N3864	1
3278820	N5423	N3864	1
3278822	N5451	N3864	1
3278829	N5708	N3864	1
3278834	N6033	N3864	1
3278837	N6158	N3864	1
3278842	N6354	N3864	1
3278843	N6373	N3864	1
3278844	N6544	N3864	1
3278845	N6560	N3864	1
3278846	N6580	N3864	1
3278847	N6629	N3864	1
3278853	N6787	N3864	1
3278859	N6906	N3864	1
3278874	N7654	N3864	1
3278881	N7923	N3864	1
3278883	N8004	N3864	1
3278886	N8097	N3864	1
3278887	N8100	N3864	1
3278890	N8220	N3864	1
3278891	N8223	N3864	1
3278896	N8603	N3864	1
3278897	N8666	N3864	1
3278900	N8766	N3864	1
3278906	N8942	N3864	1
3278908	N9020	N3864	1
3278912	N9251	N3864	1
3278916	N9491	N3864	1
3278917	N9589	N3864	1
3278928	N9958	N3864	1
3278935	N10333	N3864	1
3278937	N10542	N3864	1
3278938	N10625	N3864	1
3278954	N11733	N3864	1
3278976	N13439	N3864	1
3278981	N14292	N3864	1
3278983	N14415	N3864	1
3278984	N14489	N3864	1
3278994	N16061	N3864	1
3279004	N16935	N3864	1
3279011	N18239	N3864	1
3279013	N18653	N3864	1
3279042	N26792	N3864	1
3279046	N28452	N3864	1
3279051	N30165	N3864	1
3279057	N31903	N3864	1
3279084	N55909	N3864	1
3279087	N19	N3864	1
3279089	N68	N3864	1
3279090	N143	N3864	1
3279091	N209	N3864	1
3279095	N306	N3864	1
3279096	N357	N3864	1
3279098	N439	N3864	1
3279100	N511	N3864	1
3279101	N603	N3864	1
3279102	N702	N3864	1
3279107	N3115	N3864	1
3279109	N3326	N3864	1
3279111	N3649	N3864	1
3279114	N3884	N3864	1
3279115	N4163	N3864	1
3279117	N6345	N3864	1
3279206	N2139	N3864	1
3279240	N1392	N3864	1
3279251	N2148	N3864	1
3279258	N3216	N3864	1
3279313	N512	N3864	1
3279314	N524	N3864	1
3279316	N1237	N3864	1
3279320	N2397	N3864	1
3279321	N2558	N3864	1
3279323	N3062	N3864	1
3279327	N3890	N3864	1
3279330	N4434	N3864	1
3279332	N5157	N3864	1
3279333	N5921	N3864	1
3279334	N5926	N3864	1
3279341	N8327	N3864	1
3279354	N12845	N3864	1
3279365	N24116	N3864	1
3279368	N26499	N3864	1
3279371	N30095	N3864	1
3279376	N43286	N3864	1
3279382	N1037	N3864	1
3279386	N3663	N3864	1
3279392	N13894	N3864	1
3281774	N213	N3963	1
3281775	N242	N3963	1
3281778	N427	N3963	1
3281779	N433	N3963	1
3281781	N533	N3963	1
3281782	N672	N3963	1
3281784	N770	N3963	1
3281786	N1374	N3963	1
3281787	N1390	N3963	1
3281792	N2548	N3963	1
3281793	N2759	N3963	1
3281794	N2817	N3963	1
3281806	N7906	N3963	1
3281836	N30	N3963	1
3281837	N34	N3963	1
3281838	N35	N3963	1
3281839	N41	N3963	1
3281840	N43	N3963	1
3281841	N49	N3963	1
3281842	N54	N3963	1
3281843	N58	N3963	1
3281844	N59	N3963	1
3281845	N61	N3963	1
3281846	N73	N3963	1
3281847	N75	N3963	1
3281848	N80	N3963	1
3281849	N92	N3963	1
3281850	N98	N3963	1
3281851	N105	N3963	1
3281852	N128	N3963	1
3281854	N146	N3963	1
3281855	N156	N3963	1
3281856	N166	N3963	1
3281857	N183	N3963	1
3281858	N243	N3963	1
3281859	N256	N3963	1
3281860	N272	N3963	1
3281861	N273	N3963	1
3281862	N274	N3963	1
3281863	N276	N3963	1
3281864	N314	N3963	1
3281865	N323	N3963	1
3281866	N333	N3963	1
3281867	N350	N3963	1
3281868	N359	N3963	1
3281869	N361	N3963	1
3281870	N379	N3963	1
3281871	N385	N3963	1
3281872	N393	N3963	1
3281873	N395	N3963	1
3281874	N423	N3963	1
3281875	N438	N3963	1
3281876	N466	N3963	1
3281877	N469	N3963	1
3281878	N471	N3963	1
3281879	N486	N3963	1
3281880	N513	N3963	1
3281881	N519	N3963	1
3281882	N546	N3963	1
3281883	N547	N3963	1
3281885	N575	N3963	1
3281886	N578	N3963	1
3281887	N594	N3963	1
3281888	N609	N3963	1
3281890	N626	N3963	1
3281891	N634	N3963	1
3281892	N636	N3963	1
3281893	N689	N3963	1
3281894	N715	N3963	1
3281895	N727	N3963	1
3281896	N731	N3963	1
3281898	N776	N3963	1
3281899	N785	N3963	1
3281900	N787	N3963	1
3281901	N827	N3963	1
3281902	N899	N3963	1
3281903	N913	N3963	1
3281904	N919	N3963	1
3281905	N990	N3963	1
3281906	N998	N3963	1
3281907	N1016	N3963	1
3281908	N1025	N3963	1
3281909	N1053	N3963	1
3281910	N1059	N3963	1
3281912	N1076	N3963	1
3281913	N1077	N3963	1
3281914	N1115	N3963	1
3281915	N1166	N3963	1
3281916	N1193	N3963	1
3281918	N1206	N3963	1
3281919	N1241	N3963	1
3281920	N1276	N3963	1
3281922	N1294	N3963	1
3281923	N1315	N3963	1
3281924	N1317	N3963	1
3281925	N1340	N3963	1
3281926	N1359	N3963	1
3281927	N1532	N3963	1
3281928	N1634	N3963	1
3281930	N1709	N3963	1
3281932	N1756	N3963	1
3281933	N1837	N3963	1
3281934	N1844	N3963	1
3281935	N1865	N3963	1
3281937	N1907	N3963	1
3281938	N1930	N3963	1
3281939	N1964	N3963	1
3281941	N2006	N3963	1
3281942	N2015	N3963	1
3281943	N2022	N3963	1
3281947	N2232	N3963	1
3281948	N2276	N3963	1
3281950	N2313	N3963	1
3281952	N2400	N3963	1
3281955	N2470	N3963	1
3281956	N2489	N3963	1
3281957	N2526	N3963	1
3281958	N2547	N3963	1
3281959	N2561	N3963	1
3281960	N2590	N3963	1
3281961	N2612	N3963	1
3281965	N2888	N3963	1
3281967	N2924	N3963	1
3281970	N3106	N3963	1
3281974	N3174	N3963	1
3281975	N3202	N3963	1
3281976	N3411	N3963	1
3281977	N3422	N3963	1
3281978	N3437	N3963	1
3281980	N3484	N3963	1
3281982	N3627	N3963	1
3281983	N3632	N3963	1
3281988	N3792	N3963	1
3281989	N3836	N3963	1
3281991	N3925	N3963	1
3281994	N4022	N3963	1
3281996	N4500	N3963	1
3281999	N4590	N3963	1
3282000	N4639	N3963	1
3282002	N4834	N3963	1
3282008	N5005	N3963	1
3282009	N5099	N3963	1
3282011	N5163	N3963	1
3282012	N5167	N3963	1
3282013	N5218	N3963	1
3282014	N5445	N3963	1
3282015	N5689	N3963	1
3282017	N5734	N3963	1
3282018	N5809	N3963	1
3282020	N5946	N3963	1
3282026	N6315	N3963	1
3282029	N6499	N3963	1
3282030	N6610	N3963	1
3282032	N6743	N3963	1
3282033	N6880	N3963	1
3282037	N7283	N3963	1
3282042	N7638	N3963	1
3282043	N7775	N3963	1
3282044	N7818	N3963	1
3282045	N7872	N3963	1
3282046	N7950	N3963	1
3282053	N9695	N3963	1
3282054	N9847	N3963	1
3282063	N12209	N3963	1
3282073	N17128	N3963	1
3282074	N17654	N3963	1
3282086	N11	N3963	1
3282088	N144	N3963	1
3282089	N176	N3963	1
3282090	N206	N3963	1
3282091	N242	N3963	1
3282092	N421	N3963	1
3282094	N879	N3963	1
3282095	N1363	N3963	1
3282105	N11686	N3963	1
3282108	N17395	N3963	1
3282111	N265	N3963	1
3282112	N289	N3963	1
3282114	N422	N3963	1
3282115	N470	N3963	1
3282116	N475	N3963	1
3282117	N563	N3963	1
3282119	N735	N3963	1
3282120	N822	N3963	1
3282121	N823	N3963	1
3282122	N1033	N3963	1
3282125	N1347	N3963	1
3282126	N1355	N3963	1
3282127	N1404	N3963	1
3282128	N1798	N3963	1
3282132	N3120	N3963	1
3282133	N3300	N3963	1
3282134	N4050	N3963	1
3282137	N5255	N3963	1
3282138	N5405	N3963	1
3282139	N6079	N3963	1
3282140	N6394	N3963	1
3282142	N7052	N3963	1
3282146	N14932	N3963	1
3282153	N30365	N3963	1
3282166	N571	N3963	1
3282169	N55	N3963	1
3282177	N24	N3963	1
3282178	N38	N3963	1
3282179	N64	N3963	1
3282180	N74	N3963	1
3282181	N82	N3963	1
3282182	N122	N3963	1
3282183	N131	N3963	1
3282186	N154	N3963	1
3282187	N161	N3963	1
3282188	N165	N3963	1
3282189	N178	N3963	1
3282190	N231	N3963	1
3282192	N271	N3963	1
3282193	N277	N3963	1
3282194	N279	N3963	1
3282195	N280	N3963	1
3282196	N281	N3963	1
3282197	N291	N3963	1
3282199	N305	N3963	1
3282200	N313	N3963	1
3282201	N351	N3963	1
3282202	N369	N3963	1
3282203	N371	N3963	1
3282204	N424	N3963	1
3282205	N565	N3963	1
3282206	N587	N3963	1
3282207	N595	N3963	1
3282208	N611	N3963	1
3282209	N642	N3963	1
3282211	N702	N3963	1
3282212	N725	N3963	1
3282213	N801	N3963	1
3282214	N832	N3963	1
3282215	N914	N3963	1
3282216	N925	N3963	1
3282217	N938	N3963	1
3282218	N947	N3963	1
3282219	N961	N3963	1
3282220	N967	N3963	1
3282221	N971	N3963	1
3282222	N1018	N3963	1
3282223	N1098	N3963	1
3282225	N1165	N3963	1
3282226	N1178	N3963	1
3282227	N1184	N3963	1
3282229	N1256	N3963	1
3282230	N1262	N3963	1
3282231	N1272	N3963	1
3282234	N1504	N3963	1
3282235	N1578	N3963	1
3282236	N1606	N3963	1
3282237	N1625	N3963	1
3282238	N1641	N3963	1
3282239	N1646	N3963	1
3282241	N2056	N3963	1
3282242	N2064	N3963	1
3282244	N2083	N3963	1
3282245	N2126	N3963	1
3282248	N2255	N3963	1
3282249	N2296	N3963	1
3282250	N2320	N3963	1
3282251	N2342	N3963	1
3282252	N2360	N3963	1
3282253	N2465	N3963	1
3282254	N2469	N3963	1
3282257	N2509	N3963	1
3282260	N2693	N3963	1
3282261	N2722	N3963	1
3282262	N2727	N3963	1
3282263	N2752	N3963	1
3282264	N2867	N3963	1
3282265	N2900	N3963	1
3282266	N2920	N3963	1
3282267	N3056	N3963	1
3282269	N3143	N3963	1
3282271	N3294	N3963	1
3282272	N3409	N3963	1
3282274	N3749	N3963	1
3282277	N3955	N3963	1
3282278	N3967	N3963	1
3282279	N3971	N3963	1
3282281	N4181	N3963	1
3282284	N4443	N3963	1
3282285	N4465	N3963	1
3282288	N4667	N3963	1
3282289	N4723	N3963	1
3282292	N4852	N3963	1
3282294	N4984	N3963	1
3282297	N5178	N3963	1
3282304	N5776	N3963	1
3282306	N6274	N3963	1
3282310	N6510	N3963	1
3282312	N6541	N3963	1
3282313	N6637	N3963	1
3282314	N6818	N3963	1
3282319	N7374	N3963	1
3282330	N9385	N3963	1
3282335	N11258	N3963	1
3282337	N12113	N3963	1
3282363	N106	N3963	1
3282367	N260	N3963	1
3282368	N721	N3963	1
3282377	N30118	N3963	1
3282382	N4	N3963	1
3282383	N53	N3963	1
3282384	N71	N3963	1
3282385	N135	N3963	1
3282386	N142	N3963	1
3282387	N152	N3963	1
3282388	N172	N3963	1
3282389	N175	N3963	1
3282390	N177	N3963	1
3282391	N202	N3963	1
3282392	N217	N3963	1
3282393	N226	N3963	1
3282394	N232	N3963	1
3282395	N248	N3963	1
3282397	N275	N3963	1
3282398	N286	N3963	1
3282399	N292	N3963	1
3282400	N336	N3963	1
3282401	N344	N3963	1
3282402	N353	N3963	1
3282403	N384	N3963	1
3282404	N388	N3963	1
3282405	N392	N3963	1
3282406	N419	N3963	1
3282407	N432	N3963	1
3282408	N448	N3963	1
3282409	N454	N3963	1
3282410	N461	N3963	1
3282411	N463	N3963	1
3282412	N517	N3963	1
3282413	N541	N3963	1
3282414	N592	N3963	1
3282415	N603	N3963	1
3282416	N604	N3963	1
3282417	N605	N3963	1
3282418	N625	N3963	1
3282420	N651	N3963	1
3282421	N664	N3963	1
3282422	N667	N3963	1
3282423	N681	N3963	1
3282424	N682	N3963	1
3282425	N713	N3963	1
3282426	N738	N3963	1
3282427	N792	N3963	1
3282429	N817	N3963	1
3282430	N836	N3963	1
3282431	N837	N3963	1
3282432	N838	N3963	1
3282433	N840	N3963	1
3282434	N871	N3963	1
3282435	N889	N3963	1
3282436	N920	N3963	1
3282437	N937	N3963	1
3282438	N952	N3963	1
3282439	N962	N3963	1
3282440	N972	N3963	1
3282441	N985	N3963	1
3282442	N1000	N3963	1
3282443	N1002	N3963	1
3282444	N1023	N3963	1
3282445	N1035	N3963	1
3282446	N1055	N3963	1
3282447	N1075	N3963	1
3282448	N1132	N3963	1
3282449	N1187	N3963	1
3282450	N1215	N3963	1
3282451	N1222	N3963	1
3282452	N1223	N3963	1
3282453	N1227	N3963	1
3282455	N1250	N3963	1
3282456	N1263	N3963	1
3282457	N1271	N3963	1
3282458	N1289	N3963	1
3282459	N1299	N3963	1
3282460	N1329	N3963	1
3282461	N1343	N3963	1
3282462	N1362	N3963	1
3282463	N1364	N3963	1
3282464	N1367	N3963	1
3282465	N1368	N3963	1
3282466	N1410	N3963	1
3282467	N1413	N3963	1
3282468	N1440	N3963	1
3282469	N1460	N3963	1
3282470	N1502	N3963	1
3282471	N1558	N3963	1
3282472	N1566	N3963	1
3282473	N1572	N3963	1
3282474	N1655	N3963	1
3282475	N1687	N3963	1
3282476	N1696	N3963	1
3282478	N1712	N3963	1
3282479	N1744	N3963	1
3282480	N1869	N3963	1
3282481	N1889	N3963	1
3282482	N1891	N3963	1
3282483	N1978	N3963	1
3282484	N1998	N3963	1
3282485	N2044	N3963	1
3282486	N2101	N3963	1
3282487	N2104	N3963	1
3282488	N2136	N3963	1
3282489	N2151	N3963	1
3282490	N2162	N3963	1
3282491	N2168	N3963	1
3282492	N2189	N3963	1
3282493	N2191	N3963	1
3282494	N2202	N3963	1
3282495	N2209	N3963	1
3282496	N2243	N3963	1
3282497	N2245	N3963	1
3282498	N2249	N3963	1
3282499	N2267	N3963	1
3282500	N2351	N3963	1
3282501	N2379	N3963	1
3282502	N2456	N3963	1
3282503	N2497	N3963	1
3282504	N2566	N3963	1
3282505	N2574	N3963	1
3282506	N2680	N3963	1
3282507	N2697	N3963	1
3282508	N2699	N3963	1
3282509	N2726	N3963	1
3282510	N2758	N3963	1
3282511	N2771	N3963	1
3282512	N2772	N3963	1
3282513	N2784	N3963	1
3282514	N2811	N3963	1
3282515	N2889	N3963	1
3282516	N2890	N3963	1
3282517	N2901	N3963	1
3282518	N2915	N3963	1
3282519	N2921	N3963	1
3282520	N2931	N3963	1
3282521	N2942	N3963	1
3282522	N2988	N3963	1
3282524	N3029	N3963	1
3282525	N3082	N3963	1
3282526	N3151	N3963	1
3282527	N3179	N3963	1
3282529	N3283	N3963	1
3282530	N3303	N3963	1
3282531	N3358	N3963	1
3282532	N3412	N3963	1
3282533	N3471	N3963	1
3282534	N3553	N3963	1
3282535	N3558	N3963	1
3282536	N3605	N3963	1
3282537	N3608	N3963	1
3282538	N3619	N3963	1
3282539	N3642	N3963	1
3282540	N3701	N3963	1
3282541	N3724	N3963	1
3282542	N3809	N3963	1
3282543	N3831	N3963	1
3282544	N3864	N3963	1
3282546	N3983	N3963	1
3282547	N4005	N3963	1
3282549	N4068	N3963	1
3282551	N4208	N3963	1
3282552	N4220	N3963	1
3282553	N4246	N3963	1
3282554	N4248	N3963	1
3282555	N4331	N3963	1
3282556	N4340	N3963	1
3282558	N4493	N3963	1
3282559	N4541	N3963	1
3282560	N4565	N3963	1
3282561	N4584	N3963	1
3282562	N4647	N3963	1
3282563	N4680	N3963	1
3282564	N4688	N3963	1
3282566	N4990	N3963	1
3282567	N5003	N3963	1
3282568	N5046	N3963	1
3282569	N5112	N3963	1
3282570	N5187	N3963	1
3282571	N5198	N3963	1
3282572	N5287	N3963	1
3282573	N5307	N3963	1
3282574	N5310	N3963	1
3282575	N5316	N3963	1
3282576	N5391	N3963	1
3282577	N5400	N3963	1
3282578	N5498	N3963	1
3282579	N5598	N3963	1
3282580	N5612	N3963	1
3282581	N5927	N3963	1
3282582	N5936	N3963	1
3282585	N6081	N3963	1
3282586	N6249	N3963	1
3282587	N6437	N3963	1
3282588	N6459	N3963	1
3282589	N6481	N3963	1
3282592	N6759	N3963	1
3282593	N6764	N3963	1
3282595	N7169	N3963	1
3282596	N7251	N3963	1
3282597	N7314	N3963	1
3282598	N7324	N3963	1
3282599	N7347	N3963	1
3282600	N7396	N3963	1
3282601	N7489	N3963	1
3282602	N7590	N3963	1
3282603	N7616	N3963	1
3282604	N7643	N3963	1
3282605	N7893	N3963	1
3282606	N7929	N3963	1
3282607	N8042	N3963	1
3282608	N8197	N3963	1
3282609	N8263	N3963	1
3282611	N8268	N3963	1
3282612	N8345	N3963	1
3282613	N8431	N3963	1
3282615	N8915	N3963	1
3282616	N8916	N3963	1
3282620	N9197	N3963	1
3282624	N10136	N3963	1
3282625	N10137	N3963	1
3282626	N10289	N3963	1
3282628	N10383	N3963	1
3282631	N11158	N3963	1
3282632	N11399	N3963	1
3282633	N11592	N3963	1
3282634	N11675	N3963	1
3282635	N12020	N3963	1
3282636	N12087	N3963	1
3282638	N12157	N3963	1
3282639	N12222	N3963	1
3282640	N12447	N3963	1
3282641	N12848	N3963	1
3282643	N13175	N3963	1
3282644	N13810	N3963	1
3282645	N13960	N3963	1
3282646	N14414	N3963	1
3282649	N14904	N3963	1
3282650	N15529	N3963	1
3282651	N15618	N3963	1
3282653	N16079	N3963	1
3282654	N16098	N3963	1
3282656	N16321	N3963	1
3282657	N17205	N3963	1
3282658	N17477	N3963	1
3282659	N17708	N3963	1
3282660	N18334	N3963	1
3282661	N18410	N3963	1
3282663	N18533	N3963	1
3282664	N19229	N3963	1
3282665	N19641	N3963	1
3282667	N20172	N3963	1
3282668	N20839	N3963	1
3282670	N21258	N3963	1
3282671	N21621	N3963	1
3282672	N22207	N3963	1
3282673	N23034	N3963	1
3282674	N23474	N3963	1
3282675	N23643	N3963	1
3282676	N24093	N3963	1
3282677	N24157	N3963	1
3282678	N24413	N3963	1
3282680	N26852	N3963	1
3282682	N30868	N3963	1
3282683	N32630	N3963	1
3282684	N34187	N3963	1
3282685	N41136	N3963	1
3282686	N42978	N3963	1
3282687	N50054	N3963	1
3282688	N51133	N3963	1
3282690	N29	N3963	1
3282691	N170	N3963	1
3282693	N190	N3963	1
3282694	N223	N3963	1
3282695	N294	N3963	1
3282696	N296	N3963	1
3282697	N389	N3963	1
3282698	N443	N3963	1
3282699	N600	N3963	1
3282700	N601	N3963	1
3282701	N784	N3963	1
3282702	N981	N3963	1
3282703	N1036	N3963	1
3282704	N1058	N3963	1
3282705	N1121	N3963	1
3282707	N1171	N3963	1
3282708	N1243	N3963	1
3282709	N1301	N3963	1
3282711	N2027	N3963	1
3282712	N3427	N3963	1
3282713	N2175	N3963	1
3282714	N2428	N3963	1
3282716	N2629	N3963	1
3282717	N2919	N3963	1
3282718	N3176	N3963	1
3282720	N3585	N3963	1
3282722	N4612	N3963	1
3282723	N4636	N3963	1
3282724	N5793	N3963	1
3282725	N6167	N3963	1
3282728	N26445	N3963	1
3282731	N24721	N3963	1
3282732	N29529	N3963	1
3282750	N91	N3963	1
3282755	N3	N3963	1
3282756	N5	N3963	1
3282757	N23	N3963	1
3282758	N25	N3963	1
3282759	N26	N3963	1
3282760	N31	N3963	1
3282761	N48	N3963	1
3282762	N52	N3963	1
3282763	N68	N3963	1
3282764	N81	N3963	1
3282765	N111	N3963	1
3282767	N150	N3963	1
3282768	N190	N3963	1
3282769	N207	N3963	1
3282770	N209	N3963	1
3282771	N211	N3963	1
3282772	N216	N3963	1
3282773	N222	N3963	1
3282774	N225	N3963	1
3282775	N235	N3963	1
3282777	N267	N3963	1
3282778	N285	N3963	1
3282779	N287	N3963	1
3282780	N302	N3963	1
3282782	N346	N3963	1
3282784	N356	N3963	1
3282787	N397	N3963	1
3282789	N412	N3963	1
3282790	N414	N3963	1
3282791	N415	N3963	1
3282792	N430	N3963	1
3282793	N431	N3963	1
3282794	N439	N3963	1
3282795	N442	N3963	1
3282796	N447	N3963	1
3282797	N449	N3963	1
3282799	N490	N3963	1
3282800	N491	N3963	1
3282801	N496	N3963	1
3282802	N500	N3963	1
3282803	N518	N3963	1
3282805	N534	N3963	1
3282806	N544	N3963	1
3282807	N553	N3963	1
3282808	N560	N3963	1
3282810	N569	N3963	1
3282811	N572	N3963	1
3282812	N577	N3963	1
3282813	N582	N3963	1
3282814	N589	N3963	1
3282815	N590	N3963	1
3282816	N597	N3963	1
3282818	N628	N3963	1
3282819	N635	N3963	1
3282820	N637	N3963	1
3282821	N652	N3963	1
3282822	N677	N3963	1
3282823	N683	N3963	1
3282824	N687	N3963	1
3282826	N697	N3963	1
3282827	N706	N3963	1
3282828	N709	N3963	1
3282829	N710	N3963	1
3282831	N722	N3963	1
3282833	N749	N3963	1
3282834	N771	N3963	1
3282836	N777	N3963	1
3282837	N778	N3963	1
3282838	N813	N3963	1
3282839	N825	N3963	1
3282840	N843	N3963	1
3282841	N853	N3963	1
3282842	N861	N3963	1
3282843	N864	N3963	1
3282844	N865	N3963	1
3282845	N868	N3963	1
3282847	N890	N3963	1
3282848	N893	N3963	1
3282849	N909	N3963	1
3282850	N921	N3963	1
3282852	N928	N3963	1
3282853	N946	N3963	1
3282854	N953	N3963	1
3282855	N1010	N3963	1
3282856	N1014	N3963	1
3282857	N1021	N3963	1
3282858	N1029	N3963	1
3282859	N1038	N3963	1
3282860	N1070	N3963	1
3282861	N1085	N3963	1
3282863	N1108	N3963	1
3282864	N1110	N3963	1
3282867	N1157	N3963	1
3282868	N1188	N3963	1
3282871	N1255	N3963	1
3282872	N1260	N3963	1
3282873	N1267	N3963	1
3282874	N1268	N3963	1
3282875	N1274	N3963	1
3282876	N1291	N3963	1
3282878	N1370	N3963	1
3282880	N1391	N3963	1
3282881	N1399	N3963	1
3282883	N1439	N3963	1
3282884	N1444	N3963	1
3282886	N1461	N3963	1
3282887	N1477	N3963	1
3282888	N1494	N3963	1
3282889	N1514	N3963	1
3282890	N1545	N3963	1
3282891	N1547	N3963	1
3282892	N1550	N3963	1
3282894	N1559	N3963	1
3282896	N1570	N3963	1
3282897	N1610	N3963	1
3282899	N1631	N3963	1
3282900	N1657	N3963	1
3282902	N1674	N3963	1
3282903	N1678	N3963	1
3282905	N1701	N3963	1
3282906	N1714	N3963	1
3282907	N1718	N3963	1
3282908	N1770	N3963	1
3282909	N1772	N3963	1
3282910	N1774	N3963	1
3282911	N1786	N3963	1
3282912	N1793	N3963	1
3282913	N1815	N3963	1
3282914	N1818	N3963	1
3282916	N1864	N3963	1
3282917	N1870	N3963	1
3282918	N1890	N3963	1
3282919	N1932	N3963	1
3282920	N1942	N3963	1
3282921	N1943	N3963	1
3282922	N1986	N3963	1
3282923	N1991	N3963	1
3282924	N2004	N3963	1
3282927	N2036	N3963	1
3282928	N2043	N3963	1
3282929	N2080	N3963	1
3282930	N2084	N3963	1
3282931	N2089	N3963	1
3282933	N2145	N3963	1
3282934	N2163	N3963	1
3282935	N2173	N3963	1
3282936	N2190	N3963	1
3282937	N2193	N3963	1
3282939	N2227	N3963	1
3282940	N2252	N3963	1
3282941	N2299	N3963	1
3282942	N2302	N3963	1
3282943	N2311	N3963	1
3282944	N2363	N3963	1
3282946	N2387	N3963	1
3282947	N2424	N3963	1
3282948	N2433	N3963	1
3282951	N2521	N3963	1
3282952	N2527	N3963	1
3282953	N2531	N3963	1
3282955	N2545	N3963	1
3282956	N2554	N3963	1
3282957	N2564	N3963	1
3282958	N2567	N3963	1
3282959	N2572	N3963	1
3282960	N2578	N3963	1
3282965	N2630	N3963	1
3282966	N2631	N3963	1
3282967	N2632	N3963	1
3282969	N2723	N3963	1
3282971	N2859	N3963	1
3282972	N2873	N3963	1
3282973	N2876	N3963	1
3282974	N2878	N3963	1
3282975	N2883	N3963	1
3282976	N2902	N3963	1
3282977	N2907	N3963	1
3282978	N2987	N3963	1
3282980	N3049	N3963	1
3282981	N3065	N3963	1
3282982	N3071	N3963	1
3282983	N3136	N3963	1
3282986	N3177	N3963	1
3282987	N3207	N3963	1
3282988	N3281	N3963	1
3282989	N3289	N3963	1
3282991	N3334	N3963	1
3282992	N3361	N3963	1
3282994	N3455	N3963	1
3282995	N3470	N3963	1
3282996	N3500	N3963	1
3282998	N3531	N3963	1
3283000	N3550	N3963	1
3283001	N3612	N3963	1
3283002	N3616	N3963	1
3283006	N3681	N3963	1
3283008	N3703	N3963	1
3283009	N3757	N3963	1
3283010	N3768	N3963	1
3283011	N3811	N3963	1
3283012	N3832	N3963	1
3283014	N3851	N3963	1
3283016	N3860	N3963	1
3283017	N3881	N3963	1
3283018	N3910	N3963	1
3283019	N3913	N3963	1
3283020	N3929	N3963	1
3283021	N3994	N3963	1
3283023	N4031	N3963	1
3283024	N4049	N3963	1
3283027	N4099	N3963	1
3283028	N4144	N3963	1
3283029	N4150	N3963	1
3283031	N4209	N3963	1
3283032	N4227	N3963	1
3283035	N4250	N3963	1
3283036	N4285	N3963	1
3283037	N4335	N3963	1
3283038	N4354	N3963	1
3283043	N4602	N3963	1
3283045	N4650	N3963	1
3283046	N4673	N3963	1
3283047	N4794	N3963	1
3283048	N4849	N3963	1
3283050	N4871	N3963	1
3283054	N4967	N3963	1
3283056	N5038	N3963	1
3283057	N5097	N3963	1
3283059	N5120	N3963	1
3283065	N5260	N3963	1
3283066	N5270	N3963	1
3283068	N5318	N3963	1
3283069	N5369	N3963	1
3283071	N5423	N3963	1
3283073	N5451	N3963	1
3283074	N5553	N3963	1
3283076	N5587	N3963	1
3283078	N5614	N3963	1
3283079	N5667	N3963	1
3283080	N5708	N3963	1
3283083	N5931	N3963	1
3283085	N6033	N3963	1
3283088	N6158	N3963	1
3283093	N6354	N3963	1
3283094	N6373	N3963	1
3283095	N6544	N3963	1
3283096	N6560	N3963	1
3283097	N6580	N3963	1
3283098	N6629	N3963	1
3283099	N6654	N3963	1
3283101	N6747	N3963	1
3283102	N6773	N3963	1
3283104	N6787	N3963	1
3283107	N6852	N3963	1
3283110	N6906	N3963	1
3283111	N7015	N3963	1
3283112	N7066	N3963	1
3283115	N7198	N3963	1
3283117	N7282	N3963	1
3283125	N7654	N3963	1
3283126	N7681	N3963	1
3283132	N7923	N3963	1
3283134	N8004	N3963	1
3283137	N8097	N3963	1
3283138	N8100	N3963	1
3283139	N8171	N3963	1
3283140	N8199	N3963	1
3283141	N8220	N3963	1
3283142	N8223	N3963	1
3283147	N8603	N3963	1
3283148	N8666	N3963	1
3283151	N8766	N3963	1
3283153	N8840	N3963	1
3283156	N8930	N3963	1
3283157	N8942	N3963	1
3283159	N9020	N3963	1
3283163	N9251	N3963	1
3283167	N9491	N3963	1
3283168	N9589	N3963	1
3283170	N9634	N3963	1
3283179	N9958	N3963	1
3283180	N10065	N3963	1
3283181	N10078	N3963	1
3283183	N10168	N3963	1
3283185	N10329	N3963	1
3283186	N10333	N3963	1
3283187	N10456	N3963	1
3283188	N10542	N3963	1
3283189	N10625	N3963	1
3283202	N11534	N3963	1
3283204	N11730	N3963	1
3283205	N11733	N3963	1
3283209	N11906	N3963	1
3283213	N12230	N3963	1
3283214	N12348	N3963	1
3283217	N12616	N3963	1
3283220	N13066	N3963	1
3283227	N13439	N3963	1
3283228	N13831	N3963	1
3283232	N14292	N3963	1
3283234	N14415	N3963	1
3283235	N14489	N3963	1
3283245	N16061	N3963	1
3283246	N16327	N3963	1
3283251	N16785	N3963	1
3283255	N16935	N3963	1
3283262	N18239	N3963	1
3283264	N18653	N3963	1
3283269	N20506	N3963	1
3283277	N21965	N3963	1
3283279	N22039	N3963	1
3283281	N23246	N3963	1
3283293	N26792	N3963	1
3283297	N28452	N3963	1
3283302	N30165	N3963	1
3283308	N31903	N3963	1
3283315	N34832	N3963	1
3283324	N41774	N3963	1
3283335	N55909	N3963	1
3283338	N19	N3963	1
3283339	N35	N3963	1
3283340	N68	N3963	1
3283341	N143	N3963	1
3283342	N209	N3963	1
3283343	N221	N3963	1
3283344	N236	N3963	1
3283346	N306	N3963	1
3283347	N357	N3963	1
3283349	N439	N3963	1
3283350	N464	N3963	1
3283351	N511	N3963	1
3283352	N603	N3963	1
3283353	N702	N3963	1
3283358	N3115	N3963	1
3283359	N3148	N3963	1
3283360	N3326	N3963	1
3283361	N3373	N3963	1
3283362	N3649	N3963	1
3283365	N3884	N3963	1
3283366	N4163	N3963	1
3283368	N6345	N3963	1
3283386	N3731	N3963	1
3283427	N11578	N3963	1
3283433	N22917	N3963	1
3283457	N2139	N3963	1
3283463	N4127	N3963	1
3283464	N4133	N3963	1
3283489	N137	N3963	1
3283490	N290	N3963	1
3283491	N1392	N3963	1
3283493	N1596	N3963	1
3283495	N1783	N3963	1
3283496	N1896	N3963	1
3283497	N1936	N3963	1
3283500	N2072	N3963	1
3283501	N2102	N3963	1
3283502	N2148	N3963	1
3283509	N3216	N3963	1
3283510	N3345	N3963	1
3283514	N4138	N3963	1
3283515	N4161	N3963	1
3283519	N4537	N3963	1
3283520	N5211	N3963	1
3283521	N5502	N3963	1
3283522	N6050	N3963	1
3283524	N6393	N3963	1
3283525	N6879	N3963	1
3283530	N10777	N3963	1
3283534	N13486	N3963	1
3283544	N25488	N3963	1
3283562	N184	N3963	1
3283563	N441	N3963	1
3283564	N512	N3963	1
3283565	N524	N3963	1
3283567	N1237	N3963	1
3283568	N1339	N3963	1
3283571	N2397	N3963	1
3283572	N2558	N3963	1
3283573	N2906	N3963	1
3283574	N3062	N3963	1
3283576	N3595	N3963	1
3283577	N3774	N3963	1
3283578	N3890	N3963	1
3283579	N3960	N3963	1
3283581	N4434	N3963	1
3283582	N4487	N3963	1
3283583	N5157	N3963	1
3283584	N5921	N3963	1
3283585	N5926	N3963	1
3283588	N6892	N3963	1
3283592	N8327	N3963	1
3283595	N9164	N3963	1
3283601	N11049	N3963	1
3283602	N11523	N3963	1
3283605	N12845	N3963	1
3283607	N14616	N3963	1
3283616	N24116	N3963	1
3283619	N26499	N3963	1
3283622	N30095	N3963	1
3283627	N43286	N3963	1
3283633	N1037	N3963	1
3283635	N1747	N3963	1
3283637	N3663	N3963	1
3283643	N13894	N3963	1
3283650	N78	N3963	1
3283662	N4366	N3963	1
3283665	N5347	N3963	1
3283666	N5570	N3963	1
3283680	N6	N3963	1
3283681	N13	N3963	1
3283682	N47	N3963	1
3283683	N60	N3963	1
3283684	N62	N3963	1
3283685	N79	N3963	1
3283687	N96	N3963	1
3283688	N108	N3963	1
3283690	N148	N3963	1
3283691	N193	N3963	1
3283692	N227	N3963	1
3283693	N230	N3963	1
3283694	N245	N3963	1
3283697	N334	N3963	1
3283698	N347	N3963	1
3283699	N362	N3963	1
3283700	N403	N3963	1
3283701	N406	N3963	1
3283702	N421	N3963	1
3283703	N429	N3963	1
3283704	N443	N3963	1
3283705	N451	N3963	1
3283706	N478	N3963	1
3283707	N495	N3963	1
3283708	N532	N3963	1
3283710	N584	N3963	1
3283711	N599	N3963	1
3283712	N649	N3963	1
3283713	N656	N3963	1
3283714	N668	N3963	1
3283715	N676	N3963	1
3283718	N741	N3963	1
3283719	N757	N3963	1
3283720	N800	N3963	1
3283721	N982	N3963	1
3283722	N1008	N3963	1
3283723	N1027	N3963	1
3283725	N1058	N3963	1
3283726	N1072	N3963	1
3283727	N1091	N3963	1
3283730	N1162	N3963	1
3283732	N1218	N3963	1
3283733	N1253	N3963	1
3283734	N1295	N3963	1
3283735	N1296	N3963	1
3283736	N1298	N3963	1
3283738	N1312	N3963	1
3283740	N1381	N3963	1
3283742	N1476	N3963	1
3283743	N1481	N3963	1
3283744	N1582	N3963	1
3283746	N1677	N3963	1
3283747	N1760	N3963	1
3283748	N1839	N3963	1
3283749	N1875	N3963	1
3283750	N1886	N3963	1
3283751	N1937	N3963	1
3283752	N1990	N3963	1
3283756	N2197	N3963	1
3283758	N2242	N3963	1
3283761	N2413	N3963	1
3283762	N2494	N3963	1
3283763	N2512	N3963	1
3283764	N2528	N3963	1
3283765	N2537	N3963	1
3283766	N2592	N3963	1
3283768	N2640	N3963	1
3283770	N2702	N3963	1
3283771	N2710	N3963	1
3283773	N2860	N3963	1
3283777	N2937	N3963	1
3283778	N3063	N3963	1
3283780	N3176	N3963	1
3283781	N3231	N3963	1
3283782	N3260	N3963	1
3283783	N3308	N3963	1
3283785	N3376	N3963	1
3283793	N3717	N3963	1
3283794	N3840	N3963	1
3283795	N3861	N3963	1
3283797	N3869	N3963	1
3283798	N3870	N3963	1
3283799	N3871	N3963	1
3283800	N3891	N3963	1
3283802	N4265	N3963	1
3283804	N4627	N3963	1
3283805	N4706	N3963	1
3283806	N4785	N3963	1
3283807	N4926	N3963	1
3283808	N4976	N3963	1
3283811	N5222	N3963	1
3283812	N5342	N3963	1
3283813	N5414	N3963	1
3283817	N5808	N3963	1
3283819	N6176	N3963	1
3283821	N6199	N3963	1
3283824	N6433	N3963	1
3283826	N6600	N3963	1
3283827	N6701	N3963	1
3283828	N6761	N3963	1
3283831	N7252	N3963	1
3283840	N10318	N3963	1
3283844	N10814	N3963	1
3283857	N17241	N3963	1
3283861	N18594	N3963	1
3283872	N102	N3963	1
3283876	N415	N3963	1
3283878	N554	N3963	1
3283879	N906	N3963	1
3283880	N1112	N3963	1
3283882	N1975	N3963	1
3283887	N7874	N3963	1
3283904	N257	N3963	1
3283913	N1214	N3963	1
3283918	N33	N3963	1
3283919	N46	N3963	1
3283920	N121	N3963	1
3283922	N139	N3963	1
3283927	N251	N3963	1
3283928	N255	N3963	1
3283932	N310	N3963	1
3283935	N366	N3963	1
3283938	N426	N3963	1
3283942	N464	N3963	1
3283944	N499	N3963	1
3283951	N542	N3963	1
3283957	N647	N3963	1
3283963	N703	N3963	1
3283966	N781	N3963	1
3283969	N835	N3963	1
3283970	N854	N3963	1
3283975	N894	N3963	1
3283979	N955	N3963	1
3283986	N1006	N3963	1
3283998	N1164	N3963	1
3284007	N1254	N3963	1
3284010	N1275	N3963	1
3284011	N1305	N3963	1
3284015	N1396	N3963	1
3284018	N1411	N3963	1
3284020	N1427	N3963	1
3284033	N1563	N3963	1
3284037	N1664	N3963	1
3284040	N1693	N3963	1
3284043	N1737	N3963	1
3284044	N1741	N3963	1
3284045	N1755	N3963	1
3284047	N1810	N3963	1
3284052	N1899	N3963	1
3284053	N1900	N3963	1
3284056	N1924	N3963	1
3284062	N2062	N3963	1
3284068	N2177	N3963	1
3284069	N2200	N3963	1
3284079	N2408	N3963	1
3284085	N2634	N3963	1
3284086	N2638	N3963	1
3284095	N2765	N3963	1
3284098	N2851	N3963	1
3284102	N3009	N3963	1
3284110	N3193	N3963	1
3284114	N3291	N3963	1
3284115	N3309	N3963	1
3284117	N3316	N3963	1
3284123	N3439	N3963	1
3284125	N3480	N3963	1
3284131	N3535	N3963	1
3284141	N3878	N3963	1
3284149	N4120	N3963	1
3284154	N4324	N3963	1
3284160	N4550	N3963	1
3284164	N4659	N3963	1
3284165	N4685	N3963	1
3284170	N4924	N3963	1
3284180	N5109	N3963	1
3284183	N5182	N3963	1
3284186	N5297	N3963	1
3284189	N5350	N3963	1
3284197	N5520	N3963	1
3284198	N5539	N3963	1
3284206	N5716	N3963	1
3284211	N5955	N3963	1
3284227	N6682	N3963	1
3284228	N6703	N3963	1
3284229	N6732	N3963	1
3284232	N6786	N3963	1
3284235	N6848	N3963	1
3284240	N6917	N3963	1
3284253	N7498	N3963	1
3284257	N7711	N3963	1
3284260	N7780	N3963	1
3284261	N7895	N3963	1
3284262	N7924	N3963	1
3284265	N7968	N3963	1
3284280	N8756	N3963	1
3284293	N9530	N3963	1
3284297	N9652	N3963	1
3284325	N11133	N3963	1
3284342	N12273	N3963	1
3284352	N13114	N3963	1
3284359	N13359	N3963	1
3284381	N15156	N3963	1
3284401	N17733	N3963	1
3284438	N21282	N3963	1
3284443	N22006	N3963	1
3284449	N23101	N3963	1
3284495	N38052	N3963	1
3284518	N57160	N3963	1
3284525	N80	N3963	1
3284530	N280	N3963	1
3284557	N1156	N3963	1
3284614	N7418	N3963	1
3284621	N9958	N3963	1
3284663	N116565	N3963	1
3286025	N213	N3983	1
3286029	N427	N3983	1
3286032	N533	N3983	1
3286043	N2548	N3983	1
3286088	N34	N3983	1
3286089	N35	N3983	1
3286101	N98	N3983	1
3286102	N105	N3983	1
3286103	N128	N3983	1
3286105	N146	N3983	1
3286106	N156	N3983	1
3286109	N243	N3983	1
3286120	N361	N3983	1
3286121	N379	N3983	1
3286124	N395	N3983	1
3286126	N438	N3983	1
3286127	N466	N3983	1
3286128	N469	N3983	1
3286129	N471	N3983	1
3286131	N513	N3983	1
3286132	N519	N3983	1
3286139	N609	N3983	1
3286144	N689	N3983	1
3286149	N776	N3983	1
3286150	N785	N3983	1
3286153	N899	N3983	1
3286164	N1077	N3983	1
3286165	N1115	N3983	1
3286169	N1206	N3983	1
3286184	N1837	N3983	1
3286185	N1844	N3983	1
3286193	N2015	N3983	1
3286198	N2232	N3983	1
3286211	N2590	N3983	1
3286227	N3411	N3983	1
3286233	N3627	N3983	1
3286251	N4639	N3983	1
3286263	N5167	N3983	1
3286288	N7283	N3983	1
3286297	N7950	N3983	1
3286314	N12209	N3983	1
3286324	N17128	N3983	1
3286342	N242	N3983	1
3286345	N879	N3983	1
3286346	N1363	N3983	1
3286356	N11686	N3983	1
3286362	N265	N3983	1
3286366	N470	N3983	1
3286368	N563	N3983	1
3286373	N1033	N3983	1
3286377	N1355	N3983	1
3286378	N1404	N3983	1
3286379	N1798	N3983	1
3286388	N5255	N3983	1
3286389	N5405	N3983	1
3286390	N6079	N3983	1
3286391	N6394	N3983	1
3286397	N14932	N3983	1
3286431	N74	N3983	1
3286434	N131	N3983	1
3286437	N154	N3983	1
3286439	N165	N3983	1
3286440	N178	N3983	1
3286443	N271	N3983	1
3286445	N279	N3983	1
3286450	N305	N3983	1
3286451	N313	N3983	1
3286452	N351	N3983	1
3286455	N424	N3983	1
3286457	N587	N3983	1
3286459	N611	N3983	1
3286464	N801	N3983	1
3286467	N925	N3983	1
3286472	N971	N3983	1
3286477	N1178	N3983	1
3286478	N1184	N3983	1
3286485	N1504	N3983	1
3286495	N2083	N3983	1
3286515	N2867	N3983	1
3286520	N3143	N3983	1
3286522	N3294	N3983	1
3286529	N3967	N3983	1
3286564	N6637	N3983	1
3286586	N11258	N3983	1
3286614	N106	N3983	1
3286618	N260	N3983	1
3286633	N4	N3983	1
3286634	N53	N3983	1
3286636	N135	N3983	1
3286637	N142	N3983	1
3286638	N152	N3983	1
3286639	N172	N3983	1
3286640	N175	N3983	1
3286641	N177	N3983	1
3286642	N202	N3983	1
3286643	N217	N3983	1
3286645	N232	N3983	1
3286646	N248	N3983	1
3286648	N275	N3983	1
3286649	N286	N3983	1
3286650	N292	N3983	1
3286651	N336	N3983	1
3286652	N344	N3983	1
3286653	N353	N3983	1
3286654	N384	N3983	1
3286655	N388	N3983	1
3286656	N392	N3983	1
3286657	N419	N3983	1
3286658	N432	N3983	1
3286660	N454	N3983	1
3286661	N461	N3983	1
3286662	N463	N3983	1
3286663	N517	N3983	1
3286664	N541	N3983	1
3286665	N592	N3983	1
3286666	N603	N3983	1
3286667	N604	N3983	1
3286668	N605	N3983	1
3286669	N625	N3983	1
3286671	N651	N3983	1
3286673	N667	N3983	1
3286674	N681	N3983	1
3286676	N713	N3983	1
3286677	N738	N3983	1
3286678	N792	N3983	1
3286680	N817	N3983	1
3286681	N836	N3983	1
3286682	N837	N3983	1
3286683	N838	N3983	1
3286684	N840	N3983	1
3286685	N871	N3983	1
3286686	N889	N3983	1
3286687	N920	N3983	1
3286688	N937	N3983	1
3286689	N952	N3983	1
3286690	N962	N3983	1
3286691	N972	N3983	1
3286692	N985	N3983	1
3286693	N1000	N3983	1
3286694	N1002	N3983	1
3286695	N1023	N3983	1
3286696	N1035	N3983	1
3286697	N1055	N3983	1
3286698	N1075	N3983	1
3286699	N1132	N3983	1
3286700	N1187	N3983	1
3286701	N1215	N3983	1
3286702	N1222	N3983	1
3286703	N1223	N3983	1
3286704	N1227	N3983	1
3286706	N1250	N3983	1
3286707	N1263	N3983	1
3286708	N1271	N3983	1
3286709	N1289	N3983	1
3286710	N1299	N3983	1
3286711	N1329	N3983	1
3286712	N1343	N3983	1
3286713	N1362	N3983	1
3286714	N1364	N3983	1
3286715	N1367	N3983	1
3286716	N1368	N3983	1
3286717	N1410	N3983	1
3286718	N1413	N3983	1
3286720	N1460	N3983	1
3286721	N1502	N3983	1
3286722	N1558	N3983	1
3286723	N1566	N3983	1
3286724	N1572	N3983	1
3286725	N1655	N3983	1
3286726	N1687	N3983	1
3286727	N1696	N3983	1
3286729	N1712	N3983	1
3286730	N1744	N3983	1
3286731	N1869	N3983	1
3286732	N1889	N3983	1
3286734	N1978	N3983	1
3286735	N1998	N3983	1
3286738	N2104	N3983	1
3286739	N2136	N3983	1
3286740	N2151	N3983	1
3286741	N2162	N3983	1
3286742	N2168	N3983	1
3286743	N2189	N3983	1
3286744	N2191	N3983	1
3286745	N2202	N3983	1
3286746	N2209	N3983	1
3286747	N2243	N3983	1
3286748	N2245	N3983	1
3286749	N2249	N3983	1
3286750	N2267	N3983	1
3286751	N2351	N3983	1
3286752	N2379	N3983	1
3286753	N2456	N3983	1
3286754	N2497	N3983	1
3286755	N2566	N3983	1
3286756	N2574	N3983	1
3286757	N2680	N3983	1
3286758	N2697	N3983	1
3286759	N2699	N3983	1
3286760	N2726	N3983	1
3286761	N2758	N3983	1
3286762	N2771	N3983	1
3286763	N2772	N3983	1
3286764	N2784	N3983	1
3286765	N2811	N3983	1
3286766	N2889	N3983	1
3286767	N2890	N3983	1
3286768	N2901	N3983	1
3286769	N2915	N3983	1
3286770	N2921	N3983	1
3286771	N2931	N3983	1
3286772	N2942	N3983	1
3286773	N2988	N3983	1
3286775	N3029	N3983	1
3286776	N3082	N3983	1
3286778	N3179	N3983	1
3286780	N3283	N3983	1
3286781	N3303	N3983	1
3286782	N3358	N3983	1
3286783	N3412	N3983	1
3286784	N3471	N3983	1
3286785	N3553	N3983	1
3286786	N3558	N3983	1
3286787	N3605	N3983	1
3286788	N3608	N3983	1
3286789	N3619	N3983	1
3286790	N3642	N3983	1
3286791	N3701	N3983	1
3286792	N3724	N3983	1
3286793	N3809	N3983	1
3286794	N3831	N3983	1
3286795	N3864	N3983	1
3286796	N3963	N3983	1
3286798	N4005	N3983	1
3286800	N4068	N3983	1
3286802	N4208	N3983	1
3286803	N4220	N3983	1
3286804	N4246	N3983	1
3286805	N4248	N3983	1
3286806	N4331	N3983	1
3286807	N4340	N3983	1
3286809	N4493	N3983	1
3286810	N4541	N3983	1
3286811	N4565	N3983	1
3286814	N4680	N3983	1
3286815	N4688	N3983	1
3286818	N5003	N3983	1
3286819	N5046	N3983	1
3286820	N5112	N3983	1
3286821	N5187	N3983	1
3286822	N5198	N3983	1
3286823	N5287	N3983	1
3286824	N5307	N3983	1
3286825	N5310	N3983	1
3286826	N5316	N3983	1
3286827	N5391	N3983	1
3286828	N5400	N3983	1
3286829	N5498	N3983	1
3286830	N5598	N3983	1
3286831	N5612	N3983	1
3286832	N5927	N3983	1
3286833	N5936	N3983	1
3286836	N6081	N3983	1
3286837	N6249	N3983	1
3286838	N6437	N3983	1
3286839	N6459	N3983	1
3286840	N6481	N3983	1
3286843	N6759	N3983	1
3286844	N6764	N3983	1
3286846	N7169	N3983	1
3286847	N7251	N3983	1
3286848	N7314	N3983	1
3286849	N7324	N3983	1
3286850	N7347	N3983	1
3286852	N7489	N3983	1
3286853	N7590	N3983	1
3286854	N7616	N3983	1
3286855	N7643	N3983	1
3286856	N7893	N3983	1
3286857	N7929	N3983	1
3286858	N8042	N3983	1
3286859	N8197	N3983	1
3286860	N8263	N3983	1
3286862	N8268	N3983	1
3286863	N8345	N3983	1
3286864	N8431	N3983	1
3286866	N8915	N3983	1
3286867	N8916	N3983	1
3286871	N9197	N3983	1
3286875	N10136	N3983	1
3286876	N10137	N3983	1
3286877	N10289	N3983	1
3286879	N10383	N3983	1
3286882	N11158	N3983	1
3286883	N11399	N3983	1
3286884	N11592	N3983	1
3286885	N11675	N3983	1
3286886	N12020	N3983	1
3286887	N12087	N3983	1
3286889	N12157	N3983	1
3286890	N12222	N3983	1
3286891	N12447	N3983	1
3286892	N12848	N3983	1
3286894	N13175	N3983	1
3286895	N13810	N3983	1
3286896	N13960	N3983	1
3286897	N14414	N3983	1
3286900	N14904	N3983	1
3286901	N15529	N3983	1
3286902	N15618	N3983	1
3286904	N16079	N3983	1
3286905	N16098	N3983	1
3286907	N16321	N3983	1
3286908	N17205	N3983	1
3286909	N17477	N3983	1
3286910	N17708	N3983	1
3286911	N18334	N3983	1
3286912	N18410	N3983	1
3286915	N19229	N3983	1
3286919	N20839	N3983	1
3286921	N21258	N3983	1
3286923	N22207	N3983	1
3286924	N23034	N3983	1
3286925	N23474	N3983	1
3286926	N23643	N3983	1
3286927	N24093	N3983	1
3286928	N24157	N3983	1
3286929	N24413	N3983	1
3286931	N26852	N3983	1
3286933	N30868	N3983	1
3286935	N34187	N3983	1
3286936	N41136	N3983	1
3286937	N42978	N3983	1
3286938	N50054	N3983	1
3286939	N51133	N3983	1
3286941	N29	N3983	1
3286944	N190	N3983	1
3286945	N223	N3983	1
3286947	N296	N3983	1
3286948	N389	N3983	1
3286949	N443	N3983	1
3286953	N981	N3983	1
3286954	N1036	N3983	1
3286955	N1058	N3983	1
3286958	N1171	N3983	1
3286959	N1243	N3983	1
3286960	N1301	N3983	1
3286962	N2027	N3983	1
3286963	N3427	N3983	1
3286964	N2175	N3983	1
3286965	N2428	N3983	1
3286967	N2629	N3983	1
3286968	N2919	N3983	1
3286969	N3176	N3983	1
3286971	N3585	N3983	1
3286973	N4612	N3983	1
3286974	N4636	N3983	1
3286975	N5793	N3983	1
3286976	N6167	N3983	1
3286979	N26445	N3983	1
3286982	N24721	N3983	1
3286983	N29529	N3983	1
3287041	N414	N3983	1
3287045	N439	N3983	1
3287054	N518	N3983	1
3287061	N569	N3983	1
3287062	N572	N3983	1
3287101	N921	N3983	1
3287109	N1029	N3983	1
3287135	N1444	N3983	1
3287174	N1991	N3983	1
3287185	N2163	N3983	1
3287187	N2190	N3983	1
3287197	N2387	N3983	1
3287199	N2433	N3983	1
3287220	N2723	N3983	1
3287227	N2902	N3983	1
3287265	N3851	N3983	1
3287269	N3910	N3983	1
3287329	N5614	N3983	1
3287349	N6629	N3983	1
3287383	N7923	N3983	1
3287439	N10542	N3983	1
3287496	N16061	N3983	1
3287513	N18239	N3983	1
3287637	N3731	N3983	1
3287708	N2139	N3983	1
3287740	N137	N3983	1
3287741	N290	N3983	1
3287742	N1392	N3983	1
3287744	N1596	N3983	1
3287746	N1783	N3983	1
3287747	N1896	N3983	1
3287748	N1936	N3983	1
3287751	N2072	N3983	1
3287753	N2148	N3983	1
3287760	N3216	N3983	1
3287765	N4138	N3983	1
3287766	N4161	N3983	1
3287770	N4537	N3983	1
3287772	N5502	N3983	1
3287775	N6393	N3983	1
3287776	N6879	N3983	1
3287814	N441	N3983	1
3287819	N1339	N3983	1
3287823	N2558	N3983	1
3287824	N2906	N3983	1
3287830	N3960	N3983	1
3287833	N4487	N3983	1
3287834	N5157	N3983	1
3287835	N5921	N3983	1
3287839	N6892	N3983	1
3287843	N8327	N3983	1
3287852	N11049	N3983	1
3287853	N11523	N3983	1
3287886	N1747	N3983	1
3290276	N213	N4005	1
3290277	N242	N4005	1
3290280	N427	N4005	1
3290281	N433	N4005	1
3290283	N533	N4005	1
3290284	N672	N4005	1
3290286	N770	N4005	1
3290288	N1374	N4005	1
3290289	N1390	N4005	1
3290294	N2548	N4005	1
3290338	N30	N4005	1
3290339	N34	N4005	1
3290340	N35	N4005	1
3290341	N41	N4005	1
3290342	N43	N4005	1
3290343	N49	N4005	1
3290344	N54	N4005	1
3290345	N58	N4005	1
3290346	N59	N4005	1
3290347	N61	N4005	1
3290348	N73	N4005	1
3290350	N80	N4005	1
3290351	N92	N4005	1
3290352	N98	N4005	1
3290353	N105	N4005	1
3290354	N128	N4005	1
3290356	N146	N4005	1
3290357	N156	N4005	1
3290358	N166	N4005	1
3290359	N183	N4005	1
3290360	N243	N4005	1
3290361	N256	N4005	1
3290362	N272	N4005	1
3290363	N273	N4005	1
3290364	N274	N4005	1
3290365	N276	N4005	1
3290366	N314	N4005	1
3290367	N323	N4005	1
3290368	N333	N4005	1
3290369	N350	N4005	1
3290371	N361	N4005	1
3290372	N379	N4005	1
3290373	N385	N4005	1
3290374	N393	N4005	1
3290375	N395	N4005	1
3290376	N423	N4005	1
3290377	N438	N4005	1
3290378	N466	N4005	1
3290379	N469	N4005	1
3290380	N471	N4005	1
3290381	N486	N4005	1
3290382	N513	N4005	1
3290383	N519	N4005	1
3290384	N546	N4005	1
3290385	N547	N4005	1
3290387	N575	N4005	1
3290388	N578	N4005	1
3290389	N594	N4005	1
3290390	N609	N4005	1
3290392	N626	N4005	1
3290393	N634	N4005	1
3290394	N636	N4005	1
3290395	N689	N4005	1
3290396	N715	N4005	1
3290397	N727	N4005	1
3290400	N776	N4005	1
3290401	N785	N4005	1
3290403	N827	N4005	1
3290404	N899	N4005	1
3290405	N913	N4005	1
3290406	N919	N4005	1
3290407	N990	N4005	1
3290408	N998	N4005	1
3290412	N1059	N4005	1
3290414	N1076	N4005	1
3290415	N1077	N4005	1
3290416	N1115	N4005	1
3290417	N1166	N4005	1
3290418	N1193	N4005	1
3290420	N1206	N4005	1
3290421	N1241	N4005	1
3290424	N1294	N4005	1
3290425	N1315	N4005	1
3290427	N1340	N4005	1
3290428	N1359	N4005	1
3290429	N1532	N4005	1
3290430	N1634	N4005	1
3290432	N1709	N4005	1
3290435	N1837	N4005	1
3290436	N1844	N4005	1
3290437	N1865	N4005	1
3290439	N1907	N4005	1
3290441	N1964	N4005	1
3290444	N2015	N4005	1
3290445	N2022	N4005	1
3290449	N2232	N4005	1
3290452	N2313	N4005	1
3290457	N2470	N4005	1
3290460	N2547	N4005	1
3290462	N2590	N4005	1
3290469	N2924	N4005	1
3290472	N3106	N4005	1
3290478	N3411	N4005	1
3290479	N3422	N4005	1
3290484	N3627	N4005	1
3290498	N4500	N4005	1
3290499	N4542	N4005	1
3290501	N4590	N4005	1
3290502	N4639	N4005	1
3290511	N5099	N4005	1
3290514	N5167	N4005	1
3290515	N5218	N4005	1
3290516	N5445	N4005	1
3290517	N5689	N4005	1
3290520	N5809	N4005	1
3290522	N5946	N4005	1
3290531	N6499	N4005	1
3290532	N6610	N4005	1
3290535	N6880	N4005	1
3290539	N7283	N4005	1
3290548	N7950	N4005	1
3290565	N12209	N4005	1
3290575	N17128	N4005	1
3290588	N11	N4005	1
3290591	N176	N4005	1
3290592	N206	N4005	1
3290593	N242	N4005	1
3290594	N421	N4005	1
3290596	N879	N4005	1
3290597	N1363	N4005	1
3290607	N11686	N4005	1
3290610	N17395	N4005	1
3290613	N265	N4005	1
3290614	N289	N4005	1
3290616	N422	N4005	1
3290617	N470	N4005	1
3290619	N563	N4005	1
3290621	N735	N4005	1
3290622	N822	N4005	1
3290623	N823	N4005	1
3290624	N1033	N4005	1
3290627	N1347	N4005	1
3290628	N1355	N4005	1
3290629	N1404	N4005	1
3290630	N1798	N4005	1
3290634	N3120	N4005	1
3290635	N3300	N4005	1
3290636	N4050	N4005	1
3290639	N5255	N4005	1
3290640	N5405	N4005	1
3290641	N6079	N4005	1
3290642	N6394	N4005	1
3290648	N14932	N4005	1
3290652	N21034	N4005	1
3290668	N571	N4005	1
3290671	N55	N4005	1
3290679	N24	N4005	1
3290680	N38	N4005	1
3290681	N64	N4005	1
3290682	N74	N4005	1
3290683	N82	N4005	1
3290684	N122	N4005	1
3290685	N131	N4005	1
3290688	N154	N4005	1
3290689	N161	N4005	1
3290690	N165	N4005	1
3290691	N178	N4005	1
3290692	N231	N4005	1
3290694	N271	N4005	1
3290695	N277	N4005	1
3290696	N279	N4005	1
3290697	N280	N4005	1
3290698	N281	N4005	1
3290699	N291	N4005	1
3290701	N305	N4005	1
3290702	N313	N4005	1
3290703	N351	N4005	1
3290704	N369	N4005	1
3290705	N371	N4005	1
3290706	N424	N4005	1
3290707	N565	N4005	1
3290708	N587	N4005	1
3290709	N595	N4005	1
3290710	N611	N4005	1
3290711	N642	N4005	1
3290712	N660	N4005	1
3290713	N702	N4005	1
3290714	N725	N4005	1
3290715	N801	N4005	1
3290716	N832	N4005	1
3290718	N925	N4005	1
3290719	N938	N4005	1
3290720	N947	N4005	1
3290721	N961	N4005	1
3290722	N967	N4005	1
3290723	N971	N4005	1
3290725	N1098	N4005	1
3290727	N1165	N4005	1
3290728	N1178	N4005	1
3290729	N1184	N4005	1
3290731	N1256	N4005	1
3290732	N1262	N4005	1
3290733	N1272	N4005	1
3290736	N1504	N4005	1
3290737	N1578	N4005	1
3290738	N1606	N4005	1
3290739	N1625	N4005	1
3290740	N1641	N4005	1
3290741	N1646	N4005	1
3290743	N2056	N4005	1
3290744	N2064	N4005	1
3290747	N2126	N4005	1
3290750	N2255	N4005	1
3290751	N2296	N4005	1
3290752	N2320	N4005	1
3290753	N2342	N4005	1
3290754	N2360	N4005	1
3290756	N2469	N4005	1
3290759	N2509	N4005	1
3290762	N2693	N4005	1
3290763	N2722	N4005	1
3290764	N2727	N4005	1
3290765	N2752	N4005	1
3290766	N2867	N4005	1
3290768	N2920	N4005	1
3290769	N3056	N4005	1
3290771	N3143	N4005	1
3290773	N3294	N4005	1
3290774	N3409	N4005	1
3290779	N3955	N4005	1
3290780	N3967	N4005	1
3290781	N3971	N4005	1
3290783	N4181	N4005	1
3290786	N4443	N4005	1
3290787	N4465	N4005	1
3290788	N4474	N4005	1
3290790	N4667	N4005	1
3290791	N4723	N4005	1
3290796	N4984	N4005	1
3290799	N5178	N4005	1
3290803	N5517	N4005	1
3290812	N6510	N4005	1
3290815	N6637	N4005	1
3290837	N11258	N4005	1
3290839	N12113	N4005	1
3290844	N15513	N4005	1
3290865	N106	N4005	1
3290869	N260	N4005	1
3290879	N30118	N4005	1
3290884	N4	N4005	1
3290885	N53	N4005	1
3290886	N71	N4005	1
3290887	N135	N4005	1
3290888	N142	N4005	1
3290889	N152	N4005	1
3290890	N172	N4005	1
3290891	N175	N4005	1
3290892	N177	N4005	1
3290893	N202	N4005	1
3290894	N217	N4005	1
3290895	N226	N4005	1
3290896	N232	N4005	1
3290897	N248	N4005	1
3290899	N275	N4005	1
3290900	N286	N4005	1
3290901	N292	N4005	1
3290902	N336	N4005	1
3290903	N344	N4005	1
3290904	N353	N4005	1
3290905	N384	N4005	1
3290906	N388	N4005	1
3290907	N392	N4005	1
3290908	N419	N4005	1
3290909	N432	N4005	1
3290910	N448	N4005	1
3290911	N454	N4005	1
3290912	N461	N4005	1
3290913	N463	N4005	1
3290914	N517	N4005	1
3290915	N541	N4005	1
3290916	N592	N4005	1
3290917	N603	N4005	1
3290918	N604	N4005	1
3290919	N605	N4005	1
3290920	N625	N4005	1
3290922	N651	N4005	1
3290923	N664	N4005	1
3290924	N667	N4005	1
3290925	N681	N4005	1
3290926	N682	N4005	1
3290927	N713	N4005	1
3290928	N738	N4005	1
3290929	N792	N4005	1
3290931	N817	N4005	1
3290932	N836	N4005	1
3290933	N837	N4005	1
3290934	N838	N4005	1
3290935	N840	N4005	1
3290936	N871	N4005	1
3290937	N889	N4005	1
3290938	N920	N4005	1
3290939	N937	N4005	1
3290940	N952	N4005	1
3290941	N962	N4005	1
3290942	N972	N4005	1
3290943	N985	N4005	1
3290944	N1000	N4005	1
3290945	N1002	N4005	1
3290946	N1023	N4005	1
3290947	N1035	N4005	1
3290948	N1055	N4005	1
3290949	N1075	N4005	1
3290950	N1132	N4005	1
3290951	N1187	N4005	1
3290952	N1215	N4005	1
3290953	N1222	N4005	1
3290954	N1223	N4005	1
3290955	N1227	N4005	1
3290957	N1250	N4005	1
3290958	N1263	N4005	1
3290959	N1271	N4005	1
3290960	N1289	N4005	1
3290961	N1299	N4005	1
3290962	N1329	N4005	1
3290963	N1343	N4005	1
3290964	N1362	N4005	1
3290965	N1364	N4005	1
3290966	N1367	N4005	1
3290967	N1368	N4005	1
3290968	N1410	N4005	1
3290969	N1413	N4005	1
3290970	N1440	N4005	1
3290971	N1460	N4005	1
3290972	N1502	N4005	1
3290973	N1558	N4005	1
3290974	N1566	N4005	1
3290975	N1572	N4005	1
3290976	N1655	N4005	1
3290977	N1687	N4005	1
3290978	N1696	N4005	1
3290980	N1712	N4005	1
3290981	N1744	N4005	1
3290982	N1869	N4005	1
3290983	N1889	N4005	1
3290984	N1891	N4005	1
3290985	N1978	N4005	1
3290986	N1998	N4005	1
3290987	N2044	N4005	1
3290988	N2101	N4005	1
3290989	N2104	N4005	1
3290990	N2136	N4005	1
3290991	N2151	N4005	1
3290992	N2162	N4005	1
3290993	N2168	N4005	1
3290994	N2189	N4005	1
3290995	N2191	N4005	1
3290996	N2202	N4005	1
3290997	N2209	N4005	1
3290998	N2243	N4005	1
3290999	N2245	N4005	1
3291000	N2249	N4005	1
3291001	N2267	N4005	1
3291002	N2351	N4005	1
3291003	N2379	N4005	1
3291004	N2456	N4005	1
3291005	N2497	N4005	1
3291006	N2566	N4005	1
3291007	N2574	N4005	1
3291008	N2680	N4005	1
3291009	N2697	N4005	1
3291010	N2699	N4005	1
3291011	N2726	N4005	1
3291012	N2758	N4005	1
3291013	N2771	N4005	1
3291014	N2772	N4005	1
3291015	N2784	N4005	1
3291016	N2811	N4005	1
3291017	N2889	N4005	1
3291018	N2890	N4005	1
3291019	N2901	N4005	1
3291020	N2915	N4005	1
3291021	N2921	N4005	1
3291022	N2931	N4005	1
3291023	N2942	N4005	1
3291024	N2988	N4005	1
3291026	N3029	N4005	1
3291027	N3082	N4005	1
3291029	N3179	N4005	1
3291031	N3283	N4005	1
3291032	N3303	N4005	1
3291033	N3358	N4005	1
3291034	N3412	N4005	1
3291035	N3471	N4005	1
3291036	N3553	N4005	1
3291037	N3558	N4005	1
3291038	N3605	N4005	1
3291039	N3608	N4005	1
3291040	N3619	N4005	1
3291041	N3642	N4005	1
3291042	N3701	N4005	1
3291043	N3724	N4005	1
3291044	N3809	N4005	1
3291045	N3831	N4005	1
3291046	N3864	N4005	1
3291047	N3963	N4005	1
3291048	N3983	N4005	1
3291051	N4068	N4005	1
3291053	N4208	N4005	1
3291054	N4220	N4005	1
3291055	N4246	N4005	1
3291056	N4248	N4005	1
3291057	N4331	N4005	1
3291058	N4340	N4005	1
3291060	N4493	N4005	1
3291061	N4541	N4005	1
3291062	N4565	N4005	1
3291063	N4584	N4005	1
3291065	N4680	N4005	1
3291066	N4688	N4005	1
3291068	N4990	N4005	1
3291069	N5003	N4005	1
3291070	N5046	N4005	1
3291071	N5112	N4005	1
3291072	N5187	N4005	1
3291073	N5198	N4005	1
3291074	N5287	N4005	1
3291075	N5307	N4005	1
3291076	N5310	N4005	1
3291077	N5316	N4005	1
3291078	N5391	N4005	1
3291079	N5400	N4005	1
3291080	N5498	N4005	1
3291081	N5598	N4005	1
3291082	N5612	N4005	1
3291083	N5927	N4005	1
3291084	N5936	N4005	1
3291087	N6081	N4005	1
3291088	N6249	N4005	1
3291089	N6437	N4005	1
3291090	N6459	N4005	1
3291091	N6481	N4005	1
3291093	N6721	N4005	1
3291094	N6759	N4005	1
3291095	N6764	N4005	1
3291097	N7169	N4005	1
3291098	N7251	N4005	1
3291099	N7314	N4005	1
3291100	N7324	N4005	1
3291101	N7347	N4005	1
3291102	N7396	N4005	1
3291104	N7590	N4005	1
3291105	N7616	N4005	1
3291106	N7643	N4005	1
3291107	N7893	N4005	1
3291108	N7929	N4005	1
3291109	N8042	N4005	1
3291110	N8197	N4005	1
3291111	N8263	N4005	1
3291113	N8268	N4005	1
3291114	N8345	N4005	1
3291115	N8431	N4005	1
3291117	N8915	N4005	1
3291118	N8916	N4005	1
3291121	N9137	N4005	1
3291122	N9197	N4005	1
3291126	N10136	N4005	1
3291127	N10137	N4005	1
3291128	N10289	N4005	1
3291130	N10383	N4005	1
3291133	N11158	N4005	1
3291134	N11399	N4005	1
3291135	N11592	N4005	1
3291136	N11675	N4005	1
3291137	N12020	N4005	1
3291138	N12087	N4005	1
3291140	N12157	N4005	1
3291141	N12222	N4005	1
3291142	N12447	N4005	1
3291143	N12848	N4005	1
3291145	N13175	N4005	1
3291146	N13810	N4005	1
3291147	N13960	N4005	1
3291148	N14414	N4005	1
3291151	N14904	N4005	1
3291152	N15529	N4005	1
3291153	N15618	N4005	1
3291155	N16079	N4005	1
3291156	N16098	N4005	1
3291159	N17205	N4005	1
3291160	N17477	N4005	1
3291161	N17708	N4005	1
3291162	N18334	N4005	1
3291163	N18410	N4005	1
3291165	N18533	N4005	1
3291166	N19229	N4005	1
3291167	N19641	N4005	1
3291169	N20172	N4005	1
3291170	N20839	N4005	1
3291172	N21258	N4005	1
3291173	N21621	N4005	1
3291174	N22207	N4005	1
3291175	N23034	N4005	1
3291176	N23474	N4005	1
3291177	N23643	N4005	1
3291178	N24093	N4005	1
3291179	N24157	N4005	1
3291180	N24413	N4005	1
3291182	N26852	N4005	1
3291184	N30868	N4005	1
3291185	N32630	N4005	1
3291186	N34187	N4005	1
3291187	N41136	N4005	1
3291188	N42978	N4005	1
3291189	N50054	N4005	1
3291190	N51133	N4005	1
3291192	N29	N4005	1
3291193	N170	N4005	1
3291195	N190	N4005	1
3291196	N223	N4005	1
3291197	N294	N4005	1
3291198	N296	N4005	1
3291199	N389	N4005	1
3291200	N443	N4005	1
3291201	N600	N4005	1
3291202	N601	N4005	1
3291203	N784	N4005	1
3291204	N981	N4005	1
3291205	N1036	N4005	1
3291206	N1058	N4005	1
3291207	N1121	N4005	1
3291209	N1171	N4005	1
3291210	N1243	N4005	1
3291211	N1301	N4005	1
3291213	N2027	N4005	1
3291214	N3427	N4005	1
3291215	N2175	N4005	1
3291218	N2629	N4005	1
3291219	N2919	N4005	1
3291220	N3176	N4005	1
3291222	N3585	N4005	1
3291224	N4612	N4005	1
3291225	N4636	N4005	1
3291226	N5793	N4005	1
3291230	N26445	N4005	1
3291233	N24721	N4005	1
3291234	N29529	N4005	1
3291243	N4103	N4005	1
3291252	N91	N4005	1
3291257	N3	N4005	1
3291258	N5	N4005	1
3291259	N23	N4005	1
3291260	N25	N4005	1
3291261	N26	N4005	1
3291262	N31	N4005	1
3291263	N48	N4005	1
3291264	N52	N4005	1
3291265	N68	N4005	1
3291267	N111	N4005	1
3291269	N150	N4005	1
3291270	N190	N4005	1
3291271	N207	N4005	1
3291272	N209	N4005	1
3291273	N211	N4005	1
3291274	N216	N4005	1
3291275	N222	N4005	1
3291276	N225	N4005	1
3291279	N267	N4005	1
3291281	N287	N4005	1
3291282	N302	N4005	1
3291284	N346	N4005	1
3291286	N356	N4005	1
3291289	N397	N4005	1
3291291	N412	N4005	1
3291292	N414	N4005	1
3291294	N430	N4005	1
3291295	N431	N4005	1
3291296	N439	N4005	1
3291298	N447	N4005	1
3291299	N449	N4005	1
3291302	N491	N4005	1
3291305	N518	N4005	1
3291308	N544	N4005	1
3291312	N569	N4005	1
3291313	N572	N4005	1
3291314	N577	N4005	1
3291315	N582	N4005	1
3291316	N589	N4005	1
3291318	N597	N4005	1
3291320	N628	N4005	1
3291322	N637	N4005	1
3291323	N652	N4005	1
3291325	N683	N4005	1
3291328	N697	N4005	1
3291329	N706	N4005	1
3291330	N709	N4005	1
3291331	N710	N4005	1
3291333	N722	N4005	1
3291335	N749	N4005	1
3291340	N813	N4005	1
3291342	N843	N4005	1
3291344	N861	N4005	1
3291346	N865	N4005	1
3291347	N868	N4005	1
3291349	N890	N4005	1
3291350	N893	N4005	1
3291351	N909	N4005	1
3291352	N921	N4005	1
3291354	N928	N4005	1
3291355	N946	N4005	1
3291356	N953	N4005	1
3291357	N1010	N4005	1
3291358	N1014	N4005	1
3291360	N1029	N4005	1
3291361	N1038	N4005	1
3291362	N1070	N4005	1
3291365	N1108	N4005	1
3291369	N1157	N4005	1
3291370	N1188	N4005	1
3291373	N1255	N4005	1
3291374	N1260	N4005	1
3291376	N1268	N4005	1
3291377	N1274	N4005	1
3291382	N1391	N4005	1
3291383	N1399	N4005	1
3291385	N1439	N4005	1
3291386	N1444	N4005	1
3291389	N1477	N4005	1
3291391	N1514	N4005	1
3291399	N1610	N4005	1
3291401	N1631	N4005	1
3291402	N1657	N4005	1
3291404	N1674	N4005	1
3291405	N1678	N4005	1
3291408	N1714	N4005	1
3291409	N1718	N4005	1
3291410	N1770	N4005	1
3291414	N1793	N4005	1
3291415	N1815	N4005	1
3291416	N1818	N4005	1
3291419	N1870	N4005	1
3291420	N1890	N4005	1
3291421	N1932	N4005	1
3291423	N1943	N4005	1
3291424	N1986	N4005	1
3291425	N1991	N4005	1
3291429	N2036	N4005	1
3291431	N2080	N4005	1
3291432	N2084	N4005	1
3291436	N2163	N4005	1
3291437	N2173	N4005	1
3291438	N2190	N4005	1
3291439	N2193	N4005	1
3291441	N2227	N4005	1
3291442	N2252	N4005	1
3291443	N2299	N4005	1
3291445	N2311	N4005	1
3291448	N2387	N4005	1
3291450	N2433	N4005	1
3291453	N2521	N4005	1
3291455	N2531	N4005	1
3291457	N2545	N4005	1
3291458	N2554	N4005	1
3291459	N2564	N4005	1
3291460	N2567	N4005	1
3291461	N2572	N4005	1
3291462	N2578	N4005	1
3291468	N2631	N4005	1
3291471	N2723	N4005	1
3291473	N2859	N4005	1
3291474	N2873	N4005	1
3291475	N2876	N4005	1
3291477	N2883	N4005	1
3291478	N2902	N4005	1
3291479	N2907	N4005	1
3291480	N2987	N4005	1
3291483	N3065	N4005	1
3291484	N3071	N4005	1
3291485	N3136	N4005	1
3291489	N3207	N4005	1
3291490	N3281	N4005	1
3291491	N3289	N4005	1
3291493	N3334	N4005	1
3291494	N3361	N4005	1
3291496	N3455	N4005	1
3291498	N3500	N4005	1
3291502	N3550	N4005	1
3291503	N3612	N4005	1
3291504	N3616	N4005	1
3291514	N3832	N4005	1
3291516	N3851	N4005	1
3291518	N3860	N4005	1
3291519	N3881	N4005	1
3291520	N3910	N4005	1
3291529	N4099	N4005	1
3291530	N4144	N4005	1
3291533	N4209	N4005	1
3291537	N4250	N4005	1
3291547	N4650	N4005	1
3291550	N4849	N4005	1
3291558	N5038	N4005	1
3291561	N5120	N4005	1
3291567	N5260	N4005	1
3291571	N5369	N4005	1
3291573	N5423	N4005	1
3291575	N5451	N4005	1
3291582	N5708	N4005	1
3291595	N6354	N4005	1
3291599	N6580	N4005	1
3291600	N6629	N4005	1
3291612	N6906	N4005	1
3291613	N7015	N4005	1
3291628	N7681	N4005	1
3291634	N7923	N4005	1
3291639	N8097	N4005	1
3291640	N8100	N4005	1
3291644	N8223	N4005	1
3291659	N8942	N4005	1
3291661	N9020	N4005	1
3291670	N9589	N4005	1
3291685	N10168	N4005	1
3291687	N10329	N4005	1
3291688	N10333	N4005	1
3291690	N10542	N4005	1
3291706	N11730	N4005	1
3291719	N12616	N4005	1
3291729	N13439	N4005	1
3291747	N16061	N4005	1
3291764	N18239	N4005	1
3291799	N28452	N4005	1
3291837	N55909	N4005	1
3291840	N19	N4005	1
3291842	N68	N4005	1
3291843	N143	N4005	1
3291845	N221	N4005	1
3291848	N306	N4005	1
3291849	N357	N4005	1
3291852	N464	N4005	1
3291861	N3148	N4005	1
3291862	N3326	N4005	1
3291867	N3884	N4005	1
3291888	N3731	N4005	1
3291929	N11578	N4005	1
3291935	N22917	N4005	1
3291959	N2139	N4005	1
3291964	N3754	N4005	1
3291965	N4127	N4005	1
3291966	N4133	N4005	1
3291971	N5599	N4005	1
3291991	N137	N4005	1
3291992	N290	N4005	1
3291993	N1392	N4005	1
3291995	N1596	N4005	1
3291997	N1783	N4005	1
3291998	N1896	N4005	1
3292004	N2148	N4005	1
3292011	N3216	N4005	1
3292017	N4161	N4005	1
3292021	N4537	N4005	1
3292023	N5502	N4005	1
3292027	N6879	N4005	1
3292064	N184	N4005	1
3292065	N441	N4005	1
3292066	N512	N4005	1
3292067	N524	N4005	1
3292069	N1237	N4005	1
3292070	N1339	N4005	1
3292073	N2397	N4005	1
3292074	N2558	N4005	1
3292075	N2906	N4005	1
3292076	N3062	N4005	1
3292078	N3595	N4005	1
3292079	N3774	N4005	1
3292080	N3890	N4005	1
3292081	N3960	N4005	1
3292083	N4434	N4005	1
3292084	N4487	N4005	1
3292085	N5157	N4005	1
3292086	N5921	N4005	1
3292087	N5926	N4005	1
3292090	N6892	N4005	1
3292094	N8327	N4005	1
3292097	N9164	N4005	1
3292103	N11049	N4005	1
3292104	N11523	N4005	1
3292107	N12845	N4005	1
3292109	N14616	N4005	1
3292118	N24116	N4005	1
3292121	N26499	N4005	1
3292124	N30095	N4005	1
3292129	N43286	N4005	1
3292135	N1037	N4005	1
3292137	N1747	N4005	1
3292139	N3663	N4005	1
3292142	N10067	N4005	1
3292145	N13894	N4005	1
3292150	N36	N4005	1
3292152	N78	N4005	1
3292164	N4366	N4005	1
3292167	N5347	N4005	1
3292168	N5570	N4005	1
3292182	N6	N4005	1
3292183	N13	N4005	1
3292184	N47	N4005	1
3292185	N60	N4005	1
3292186	N62	N4005	1
3292187	N79	N4005	1
3292189	N96	N4005	1
3292190	N108	N4005	1
3292192	N148	N4005	1
3292193	N193	N4005	1
3292194	N227	N4005	1
3292195	N230	N4005	1
3292196	N245	N4005	1
3292199	N334	N4005	1
3292200	N347	N4005	1
3292201	N362	N4005	1
3292202	N403	N4005	1
3292203	N406	N4005	1
3292204	N421	N4005	1
3292205	N429	N4005	1
3292206	N443	N4005	1
3292207	N451	N4005	1
3292208	N478	N4005	1
3292209	N495	N4005	1
3292210	N532	N4005	1
3292211	N556	N4005	1
3292212	N584	N4005	1
3292213	N599	N4005	1
3292214	N649	N4005	1
3292215	N656	N4005	1
3292216	N668	N4005	1
3292217	N676	N4005	1
3292220	N741	N4005	1
3292221	N757	N4005	1
3292222	N800	N4005	1
3292223	N982	N4005	1
3292224	N1008	N4005	1
3292225	N1027	N4005	1
3292227	N1058	N4005	1
3292228	N1072	N4005	1
3292229	N1091	N4005	1
3292232	N1162	N4005	1
3292234	N1218	N4005	1
3292235	N1253	N4005	1
3292236	N1295	N4005	1
3292237	N1296	N4005	1
3292238	N1298	N4005	1
3292239	N1301	N4005	1
3292240	N1312	N4005	1
3292242	N1381	N4005	1
3292244	N1476	N4005	1
3292245	N1481	N4005	1
3292246	N1582	N4005	1
3292248	N1677	N4005	1
3292249	N1760	N4005	1
3292250	N1839	N4005	1
3292251	N1875	N4005	1
3292252	N1886	N4005	1
3292253	N1937	N4005	1
3292254	N1990	N4005	1
3292258	N2197	N4005	1
3292260	N2242	N4005	1
3292263	N2413	N4005	1
3292264	N2494	N4005	1
3292265	N2512	N4005	1
3292266	N2528	N4005	1
3292267	N2537	N4005	1
3292268	N2592	N4005	1
3292270	N2640	N4005	1
3292272	N2702	N4005	1
3292273	N2710	N4005	1
3292275	N2860	N4005	1
3292279	N2937	N4005	1
3292280	N3063	N4005	1
3292282	N3176	N4005	1
3292283	N3231	N4005	1
3292284	N3260	N4005	1
3292285	N3308	N4005	1
3292287	N3376	N4005	1
3292295	N3717	N4005	1
3292296	N3840	N4005	1
3292297	N3861	N4005	1
3292299	N3869	N4005	1
3292300	N3870	N4005	1
3292301	N3871	N4005	1
3292302	N3891	N4005	1
3292304	N4265	N4005	1
3292306	N4627	N4005	1
3292307	N4706	N4005	1
3292308	N4785	N4005	1
3292309	N4926	N4005	1
3292310	N4976	N4005	1
3292313	N5222	N4005	1
3292314	N5342	N4005	1
3292315	N5414	N4005	1
3292319	N5808	N4005	1
3292320	N6058	N4005	1
3292321	N6176	N4005	1
3292322	N6182	N4005	1
3292323	N6199	N4005	1
3292326	N6433	N4005	1
3292328	N6600	N4005	1
3292329	N6701	N4005	1
3292330	N6761	N4005	1
3292333	N7252	N4005	1
3292339	N9006	N4005	1
3292342	N10318	N4005	1
3292344	N10454	N4005	1
3292346	N10814	N4005	1
3292359	N17241	N4005	1
3292363	N18594	N4005	1
3292374	N102	N4005	1
3292378	N415	N4005	1
3292380	N554	N4005	1
3292381	N906	N4005	1
3292382	N1112	N4005	1
3292384	N1975	N4005	1
3292389	N7874	N4005	1
3292399	N23823	N4005	1
3292404	N14	N4005	1
3292405	N37	N4005	1
3292406	N257	N4005	1
3292407	N324	N4005	1
3292415	N1214	N4005	1
3292417	N9	N4005	1
3292420	N33	N4005	1
3292421	N46	N4005	1
3292422	N121	N4005	1
3292424	N139	N4005	1
3292429	N251	N4005	1
3292430	N255	N4005	1
3292434	N310	N4005	1
3292436	N338	N4005	1
3292437	N366	N4005	1
3292440	N426	N4005	1
3292444	N464	N4005	1
3292445	N497	N4005	1
3292446	N499	N4005	1
3292447	N504	N4005	1
3292453	N542	N4005	1
3292459	N647	N4005	1
3292462	N670	N4005	1
3292465	N703	N4005	1
3292468	N781	N4005	1
3292471	N835	N4005	1
3292472	N854	N4005	1
3292477	N894	N4005	1
3292481	N955	N4005	1
3292488	N1006	N4005	1
3292500	N1164	N4005	1
3292509	N1254	N4005	1
3292512	N1275	N4005	1
3292513	N1305	N4005	1
3292517	N1396	N4005	1
3292520	N1411	N4005	1
3292522	N1427	N4005	1
3292535	N1563	N4005	1
3292539	N1664	N4005	1
3292542	N1693	N4005	1
3292545	N1737	N4005	1
3292546	N1741	N4005	1
3292547	N1755	N4005	1
3292549	N1810	N4005	1
3292554	N1899	N4005	1
3292555	N1900	N4005	1
3292558	N1924	N4005	1
3292564	N2062	N4005	1
3292570	N2177	N4005	1
3292571	N2200	N4005	1
3292573	N2238	N4005	1
3292581	N2408	N4005	1
3292587	N2634	N4005	1
3292588	N2638	N4005	1
3292597	N2765	N4005	1
3292600	N2851	N4005	1
3292604	N3009	N4005	1
3292612	N3193	N4005	1
3292616	N3291	N4005	1
3292617	N3309	N4005	1
3292619	N3316	N4005	1
3292625	N3439	N4005	1
3292627	N3480	N4005	1
3292633	N3535	N4005	1
3292643	N3878	N4005	1
3292646	N3979	N4005	1
3292651	N4120	N4005	1
3292656	N4324	N4005	1
3292662	N4550	N4005	1
3292666	N4659	N4005	1
3292667	N4685	N4005	1
3292672	N4924	N4005	1
3292682	N5109	N4005	1
3292685	N5182	N4005	1
3292688	N5297	N4005	1
3292691	N5350	N4005	1
3292696	N5473	N4005	1
3292699	N5520	N4005	1
3292700	N5539	N4005	1
3292708	N5716	N4005	1
3292713	N5955	N4005	1
3292729	N6682	N4005	1
3292730	N6703	N4005	1
3292731	N6732	N4005	1
3292734	N6786	N4005	1
3292737	N6848	N4005	1
3292742	N6917	N4005	1
3292755	N7498	N4005	1
3292759	N7711	N4005	1
3292762	N7780	N4005	1
3292763	N7895	N4005	1
3292764	N7924	N4005	1
3292767	N7968	N4005	1
3292782	N8756	N4005	1
3292795	N9530	N4005	1
3292799	N9652	N4005	1
3292827	N11133	N4005	1
3292833	N11271	N4005	1
3292844	N12273	N4005	1
3292854	N13114	N4005	1
3292861	N13359	N4005	1
3292883	N15156	N4005	1
3292903	N17733	N4005	1
3292940	N21282	N4005	1
3292945	N22006	N4005	1
3292951	N23101	N4005	1
3292997	N38052	N4005	1
3293020	N57160	N4005	1
3293027	N80	N4005	1
3293028	N116	N4005	1
3293032	N280	N4005	1
3293059	N1156	N4005	1
3293112	N6876	N4005	1
3293116	N7418	N4005	1
3293123	N9958	N4005	1
3293165	N116565	N4005	1
3293170	N1063	N4005	1
3293176	N3714	N4005	1
3293216	N12239	N4005	1
3293231	N239	N4005	1
3293243	N5964	N4005	1
3293282	N1781	N4005	1
3293324	N7	N4005	1
3293328	N42	N4005	1
3293329	N51	N4005	1
3293332	N83	N4005	1
3293337	N134	N4005	1
3293339	N163	N4005	1
3293343	N196	N4005	1
3293345	N205	N4005	1
3293350	N278	N4005	1
3293351	N282	N4005	1
3293352	N293	N4005	1
3293356	N340	N4005	1
3293359	N367	N4005	1
3293360	N368	N4005	1
3293366	N460	N4005	1
3293370	N487	N4005	1
3293372	N525	N4005	1
3293373	N557	N4005	1
3293375	N588	N4005	1
3293376	N593	N4005	1
3293378	N610	N4005	1
3293381	N711	N4005	1
3293382	N718	N4005	1
3293387	N769	N4005	1
3293388	N788	N4005	1
3293390	N846	N4005	1
3293391	N900	N4005	1
3293392	N902	N4005	1
3293394	N926	N4005	1
3293402	N1156	N4005	1
3293405	N1195	N4005	1
3293406	N1203	N4005	1
3293412	N1336	N4005	1
3293413	N1350	N4005	1
3293415	N1385	N4005	1
3293421	N1446	N4005	1
3293424	N1517	N4005	1
3293429	N1668	N4005	1
3293436	N1814	N4005	1
3293439	N1842	N4005	1
3293443	N1959	N4005	1
3293444	N1972	N4005	1
3293445	N2054	N4005	1
3293453	N2246	N4005	1
3293455	N2251	N4005	1
3293460	N2324	N4005	1
3293461	N2356	N4005	1
3293462	N2383	N4005	1
3293475	N2626	N4005	1
3293476	N2651	N4005	1
3293477	N2668	N4005	1
3293479	N2695	N4005	1
3293491	N3000	N4005	1
3293495	N3052	N4005	1
3293496	N3080	N4005	1
3293499	N3113	N4005	1
3293502	N3277	N4005	1
3293508	N3393	N4005	1
3293511	N3431	N4005	1
3293519	N3773	N4005	1
3293520	N3780	N4005	1
3293525	N3921	N4005	1
3293530	N4073	N4005	1
3293540	N4379	N4005	1
3293544	N4420	N4005	1
3293548	N4531	N4005	1
3293559	N5172	N4005	1
3293562	N5258	N4005	1
3293568	N5650	N4005	1
3293575	N5908	N4005	1
3293583	N6095	N4005	1
3293595	N6385	N4005	1
3293599	N6657	N4005	1
3293614	N7145	N4005	1
3293637	N8387	N4005	1
3293652	N9311	N4005	1
3293678	N11008	N4005	1
3293681	N11074	N4005	1
3293706	N13546	N4005	1
3293730	N15536	N4005	1
3293732	N16139	N4005	1
3293790	N27590	N4005	1
3293796	N30428	N4005	1
3293812	N44914	N4005	1
3293828	N159	N4005	1
3293833	N440	N4005	1
3293834	N607	N4005	1
3293835	N687	N4005	1
3293836	N751	N4005	1
3293840	N1616	N4005	1
3293845	N2332	N4005	1
3293848	N2870	N4005	1
3293849	N2997	N4005	1
3293852	N3748	N4005	1
3293853	N4275	N4005	1
3293854	N5552	N4005	1
3293855	N5666	N4005	1
3293859	N9576	N4005	1
3293860	N11512	N4005	1
3293864	N18224	N4005	1
3293865	N15202	N4005	1
3293871	N30043	N4005	1
3293875	N61560	N4005	1
3293876	N39909	N4005	1
3298778	N213	N4068	1
3298779	N242	N4068	1
3298782	N427	N4068	1
3298783	N433	N4068	1
3298785	N533	N4068	1
3298786	N672	N4068	1
3298790	N1374	N4068	1
3298840	N30	N4068	1
3298841	N34	N4068	1
3298842	N35	N4068	1
3298843	N41	N4068	1
3298844	N43	N4068	1
3298845	N49	N4068	1
3298846	N54	N4068	1
3298847	N58	N4068	1
3298848	N59	N4068	1
3298849	N61	N4068	1
3298850	N73	N4068	1
3298852	N80	N4068	1
3298853	N92	N4068	1
3298854	N98	N4068	1
3298855	N105	N4068	1
3298856	N128	N4068	1
3298858	N146	N4068	1
3298859	N156	N4068	1
3298861	N183	N4068	1
3298862	N243	N4068	1
3298863	N256	N4068	1
3298864	N272	N4068	1
3298865	N273	N4068	1
3298867	N276	N4068	1
3298868	N314	N4068	1
3298869	N323	N4068	1
3298870	N333	N4068	1
3298871	N350	N4068	1
3298873	N361	N4068	1
3298874	N379	N4068	1
3298875	N385	N4068	1
3298876	N393	N4068	1
3298877	N395	N4068	1
3298878	N423	N4068	1
3298879	N438	N4068	1
3298880	N466	N4068	1
3298881	N469	N4068	1
3298882	N471	N4068	1
3298884	N513	N4068	1
3298885	N519	N4068	1
3298887	N547	N4068	1
3298889	N575	N4068	1
3298890	N578	N4068	1
3298891	N594	N4068	1
3298892	N609	N4068	1
3298894	N626	N4068	1
3298895	N634	N4068	1
3298896	N636	N4068	1
3298897	N689	N4068	1
3298898	N715	N4068	1
3298902	N776	N4068	1
3298903	N785	N4068	1
3298905	N827	N4068	1
3298906	N899	N4068	1
3298907	N913	N4068	1
3298908	N919	N4068	1
3298914	N1059	N4068	1
3298916	N1076	N4068	1
3298917	N1077	N4068	1
3298918	N1115	N4068	1
3298919	N1166	N4068	1
3298920	N1193	N4068	1
3298922	N1206	N4068	1
3298923	N1241	N4068	1
3298926	N1294	N4068	1
3298927	N1315	N4068	1
3298929	N1340	N4068	1
3298930	N1359	N4068	1
3298931	N1532	N4068	1
3298932	N1634	N4068	1
3298937	N1837	N4068	1
3298938	N1844	N4068	1
3298941	N1907	N4068	1
3298943	N1964	N4068	1
3298946	N2015	N4068	1
3298951	N2232	N4068	1
3298954	N2313	N4068	1
3298962	N2547	N4068	1
3298964	N2590	N4068	1
3298971	N2924	N4068	1
3298980	N3411	N4068	1
3298986	N3627	N4068	1
3299000	N4500	N4068	1
3299003	N4590	N4068	1
3299004	N4639	N4068	1
3299013	N5099	N4068	1
3299016	N5167	N4068	1
3299019	N5689	N4068	1
3299033	N6499	N4068	1
3299037	N6880	N4068	1
3299041	N7283	N4068	1
3299050	N7950	N4068	1
3299067	N12209	N4068	1
3299077	N17128	N4068	1
3299090	N11	N4068	1
3299093	N176	N4068	1
3299094	N206	N4068	1
3299095	N242	N4068	1
3299096	N421	N4068	1
3299098	N879	N4068	1
3299099	N1363	N4068	1
3299109	N11686	N4068	1
3299112	N17395	N4068	1
3299115	N265	N4068	1
3299116	N289	N4068	1
3299118	N422	N4068	1
3299119	N470	N4068	1
3299121	N563	N4068	1
3299125	N823	N4068	1
3299126	N1033	N4068	1
3299130	N1355	N4068	1
3299131	N1404	N4068	1
3299132	N1798	N4068	1
3299136	N3120	N4068	1
3299137	N3300	N4068	1
3299141	N5255	N4068	1
3299142	N5405	N4068	1
3299143	N6079	N4068	1
3299144	N6394	N4068	1
3299150	N14932	N4068	1
3299170	N571	N4068	1
3299181	N24	N4068	1
3299182	N38	N4068	1
3299184	N74	N4068	1
3299185	N82	N4068	1
3299186	N122	N4068	1
3299187	N131	N4068	1
3299190	N154	N4068	1
3299191	N161	N4068	1
3299192	N165	N4068	1
3299193	N178	N4068	1
3299194	N231	N4068	1
3299196	N271	N4068	1
3299197	N277	N4068	1
3299198	N279	N4068	1
3299200	N281	N4068	1
3299201	N291	N4068	1
3299203	N305	N4068	1
3299204	N313	N4068	1
3299205	N351	N4068	1
3299206	N369	N4068	1
3299207	N371	N4068	1
3299208	N424	N4068	1
3299212	N611	N4068	1
3299213	N642	N4068	1
3299215	N702	N4068	1
3299217	N801	N4068	1
3299218	N832	N4068	1
3299220	N925	N4068	1
3299221	N938	N4068	1
3299222	N947	N4068	1
3299223	N961	N4068	1
3299224	N967	N4068	1
3299225	N971	N4068	1
3299227	N1098	N4068	1
3299230	N1178	N4068	1
3299231	N1184	N4068	1
3299233	N1256	N4068	1
3299234	N1262	N4068	1
3299235	N1272	N4068	1
3299238	N1504	N4068	1
3299239	N1578	N4068	1
3299241	N1625	N4068	1
3299242	N1641	N4068	1
3299243	N1646	N4068	1
3299245	N2056	N4068	1
3299253	N2296	N4068	1
3299256	N2360	N4068	1
3299258	N2469	N4068	1
3299264	N2693	N4068	1
3299265	N2722	N4068	1
3299266	N2727	N4068	1
3299268	N2867	N4068	1
3299271	N3056	N4068	1
3299273	N3143	N4068	1
3299275	N3294	N4068	1
3299276	N3409	N4068	1
3299281	N3955	N4068	1
3299282	N3967	N4068	1
3299288	N4443	N4068	1
3299292	N4667	N4068	1
3299293	N4723	N4068	1
3299314	N6510	N4068	1
3299317	N6637	N4068	1
3299339	N11258	N4068	1
3299341	N12113	N4068	1
3299367	N106	N4068	1
3299371	N260	N4068	1
3299381	N30118	N4068	1
3299386	N4	N4068	1
3299387	N53	N4068	1
3299388	N71	N4068	1
3299389	N135	N4068	1
3299390	N142	N4068	1
3299391	N152	N4068	1
3299392	N172	N4068	1
3299393	N175	N4068	1
3299394	N177	N4068	1
3299395	N202	N4068	1
3299396	N217	N4068	1
3299397	N226	N4068	1
3299398	N232	N4068	1
3299399	N248	N4068	1
3299401	N275	N4068	1
3299402	N286	N4068	1
3299403	N292	N4068	1
3299404	N336	N4068	1
3299405	N344	N4068	1
3299406	N353	N4068	1
3299407	N384	N4068	1
3299408	N388	N4068	1
3299409	N392	N4068	1
3299410	N419	N4068	1
3299411	N432	N4068	1
3299412	N448	N4068	1
3299413	N454	N4068	1
3299414	N461	N4068	1
3299415	N463	N4068	1
3299416	N517	N4068	1
3299417	N541	N4068	1
3299418	N592	N4068	1
3299419	N603	N4068	1
3299420	N604	N4068	1
3299421	N605	N4068	1
3299422	N625	N4068	1
3299424	N651	N4068	1
3299425	N664	N4068	1
3299426	N667	N4068	1
3299427	N681	N4068	1
3299428	N682	N4068	1
3299429	N713	N4068	1
3299430	N738	N4068	1
3299431	N792	N4068	1
3299433	N817	N4068	1
3299434	N836	N4068	1
3299435	N837	N4068	1
3299436	N838	N4068	1
3299437	N840	N4068	1
3299438	N871	N4068	1
3299439	N889	N4068	1
3299441	N937	N4068	1
3299442	N952	N4068	1
3299443	N962	N4068	1
3299444	N972	N4068	1
3299445	N985	N4068	1
3299446	N1000	N4068	1
3299447	N1002	N4068	1
3299448	N1023	N4068	1
3299449	N1035	N4068	1
3299450	N1055	N4068	1
3299451	N1075	N4068	1
3299452	N1132	N4068	1
3299453	N1187	N4068	1
3299454	N1215	N4068	1
3299455	N1222	N4068	1
3299456	N1223	N4068	1
3299457	N1227	N4068	1
3299459	N1250	N4068	1
3299460	N1263	N4068	1
3299461	N1271	N4068	1
3299462	N1289	N4068	1
3299463	N1299	N4068	1
3299464	N1329	N4068	1
3299465	N1343	N4068	1
3299466	N1362	N4068	1
3299467	N1364	N4068	1
3299468	N1367	N4068	1
3299469	N1368	N4068	1
3299470	N1410	N4068	1
3299471	N1413	N4068	1
3299472	N1440	N4068	1
3299473	N1460	N4068	1
3299475	N1558	N4068	1
3299476	N1566	N4068	1
3299477	N1572	N4068	1
3299478	N1655	N4068	1
3299479	N1687	N4068	1
3299480	N1696	N4068	1
3299482	N1712	N4068	1
3299483	N1744	N4068	1
3299484	N1869	N4068	1
3299485	N1889	N4068	1
3299486	N1891	N4068	1
3299487	N1978	N4068	1
3299488	N1998	N4068	1
3299489	N2044	N4068	1
3299490	N2101	N4068	1
3299491	N2104	N4068	1
3299492	N2136	N4068	1
3299493	N2151	N4068	1
3299494	N2162	N4068	1
3299496	N2189	N4068	1
3299497	N2191	N4068	1
3299498	N2202	N4068	1
3299499	N2209	N4068	1
3299500	N2243	N4068	1
3299501	N2245	N4068	1
3299503	N2267	N4068	1
3299505	N2379	N4068	1
3299506	N2456	N4068	1
3299507	N2497	N4068	1
3299508	N2566	N4068	1
3299509	N2574	N4068	1
3299510	N2680	N4068	1
3299511	N2697	N4068	1
3299512	N2699	N4068	1
3299513	N2726	N4068	1
3299514	N2758	N4068	1
3299515	N2771	N4068	1
3299516	N2772	N4068	1
3299517	N2784	N4068	1
3299518	N2811	N4068	1
3299519	N2889	N4068	1
3299520	N2890	N4068	1
3299521	N2901	N4068	1
3299522	N2915	N4068	1
3299523	N2921	N4068	1
3299524	N2931	N4068	1
3299525	N2942	N4068	1
3299526	N2988	N4068	1
3299528	N3029	N4068	1
3299529	N3082	N4068	1
3299531	N3179	N4068	1
3299533	N3283	N4068	1
3299534	N3303	N4068	1
3299535	N3358	N4068	1
3299536	N3412	N4068	1
3299537	N3471	N4068	1
3299538	N3553	N4068	1
3299539	N3558	N4068	1
3299540	N3605	N4068	1
3299541	N3608	N4068	1
3299542	N3619	N4068	1
3299543	N3642	N4068	1
3299544	N3701	N4068	1
3299545	N3724	N4068	1
3299546	N3809	N4068	1
3299547	N3831	N4068	1
3299548	N3864	N4068	1
3299549	N3963	N4068	1
3299550	N3983	N4068	1
3299551	N4005	N4068	1
3299555	N4208	N4068	1
3299556	N4220	N4068	1
3299557	N4246	N4068	1
3299558	N4248	N4068	1
3299559	N4331	N4068	1
3299560	N4340	N4068	1
3299562	N4493	N4068	1
3299563	N4541	N4068	1
3299564	N4565	N4068	1
3299565	N4584	N4068	1
3299567	N4680	N4068	1
3299568	N4688	N4068	1
3299570	N4990	N4068	1
3299571	N5003	N4068	1
3299572	N5046	N4068	1
3299573	N5112	N4068	1
3299574	N5187	N4068	1
3299575	N5198	N4068	1
3299576	N5287	N4068	1
3299577	N5307	N4068	1
3299578	N5310	N4068	1
3299579	N5316	N4068	1
3299580	N5391	N4068	1
3299582	N5498	N4068	1
3299583	N5598	N4068	1
3299584	N5612	N4068	1
3299585	N5927	N4068	1
3299586	N5936	N4068	1
3299589	N6081	N4068	1
3299590	N6249	N4068	1
3299591	N6437	N4068	1
3299592	N6459	N4068	1
3299593	N6481	N4068	1
3299596	N6759	N4068	1
3299597	N6764	N4068	1
3299599	N7169	N4068	1
3299600	N7251	N4068	1
3299601	N7314	N4068	1
3299602	N7324	N4068	1
3299603	N7347	N4068	1
3299604	N7396	N4068	1
3299606	N7590	N4068	1
3299607	N7616	N4068	1
3299608	N7643	N4068	1
3299609	N7893	N4068	1
3299610	N7929	N4068	1
3299611	N8042	N4068	1
3299612	N8197	N4068	1
3299613	N8263	N4068	1
3299615	N8268	N4068	1
3299616	N8345	N4068	1
3299617	N8431	N4068	1
3299619	N8915	N4068	1
3299620	N8916	N4068	1
3299624	N9197	N4068	1
3299628	N10136	N4068	1
3299629	N10137	N4068	1
3299630	N10289	N4068	1
3299632	N10383	N4068	1
3299635	N11158	N4068	1
3299636	N11399	N4068	1
3299637	N11592	N4068	1
3299638	N11675	N4068	1
3299639	N12020	N4068	1
3299640	N12087	N4068	1
3299642	N12157	N4068	1
3299643	N12222	N4068	1
3299644	N12447	N4068	1
3299647	N13175	N4068	1
3299648	N13810	N4068	1
3299649	N13960	N4068	1
3299650	N14414	N4068	1
3299653	N14904	N4068	1
3299654	N15529	N4068	1
3299655	N15618	N4068	1
3299657	N16079	N4068	1
3299658	N16098	N4068	1
3299661	N17205	N4068	1
3299662	N17477	N4068	1
3299663	N17708	N4068	1
3299664	N18334	N4068	1
3299665	N18410	N4068	1
3299667	N18533	N4068	1
3299668	N19229	N4068	1
3299669	N19641	N4068	1
3299671	N20172	N4068	1
3299672	N20839	N4068	1
3299674	N21258	N4068	1
3299675	N21621	N4068	1
3299676	N22207	N4068	1
3299677	N23034	N4068	1
3299678	N23474	N4068	1
3299679	N23643	N4068	1
3299680	N24093	N4068	1
3299681	N24157	N4068	1
3299682	N24413	N4068	1
3299684	N26852	N4068	1
3299686	N30868	N4068	1
3299687	N32630	N4068	1
3299688	N34187	N4068	1
3299689	N41136	N4068	1
3299690	N42978	N4068	1
3299691	N50054	N4068	1
3299692	N51133	N4068	1
3299694	N29	N4068	1
3299695	N170	N4068	1
3299697	N190	N4068	1
3299698	N223	N4068	1
3299699	N294	N4068	1
3299700	N296	N4068	1
3299701	N389	N4068	1
3299702	N443	N4068	1
3299703	N600	N4068	1
3299704	N601	N4068	1
3299705	N784	N4068	1
3299706	N981	N4068	1
3299707	N1036	N4068	1
3299708	N1058	N4068	1
3299709	N1121	N4068	1
3299711	N1171	N4068	1
3299712	N1243	N4068	1
3299713	N1301	N4068	1
3299715	N2027	N4068	1
3299716	N3427	N4068	1
3299717	N2175	N4068	1
3299720	N2629	N4068	1
3299721	N2919	N4068	1
3299722	N3176	N4068	1
3299724	N3585	N4068	1
3299726	N4612	N4068	1
3299727	N4636	N4068	1
3299728	N5793	N4068	1
3299732	N26445	N4068	1
3299735	N24721	N4068	1
3299736	N29529	N4068	1
3299759	N3	N4068	1
3299760	N5	N4068	1
3299761	N23	N4068	1
3299762	N25	N4068	1
3299763	N26	N4068	1
3299764	N31	N4068	1
3299765	N48	N4068	1
3299767	N68	N4068	1
3299769	N111	N4068	1
3299771	N150	N4068	1
3299772	N190	N4068	1
3299773	N207	N4068	1
3299776	N216	N4068	1
3299777	N222	N4068	1
3299778	N225	N4068	1
3299781	N267	N4068	1
3299783	N287	N4068	1
3299784	N302	N4068	1
3299786	N346	N4068	1
3299788	N356	N4068	1
3299791	N397	N4068	1
3299793	N412	N4068	1
3299796	N430	N4068	1
3299797	N431	N4068	1
3299798	N439	N4068	1
3299800	N447	N4068	1
3299804	N491	N4068	1
3299807	N518	N4068	1
3299810	N544	N4068	1
3299814	N569	N4068	1
3299815	N572	N4068	1
3299816	N577	N4068	1
3299817	N582	N4068	1
3299818	N589	N4068	1
3299822	N628	N4068	1
3299824	N637	N4068	1
3299830	N697	N4068	1
3299831	N706	N4068	1
3299832	N709	N4068	1
3299835	N722	N4068	1
3299837	N749	N4068	1
3299846	N861	N4068	1
3299848	N865	N4068	1
3299849	N868	N4068	1
3299851	N890	N4068	1
3299852	N893	N4068	1
3299853	N909	N4068	1
3299854	N921	N4068	1
3299856	N928	N4068	1
3299857	N946	N4068	1
3299858	N953	N4068	1
3299862	N1029	N4068	1
3299864	N1070	N4068	1
3299867	N1108	N4068	1
3299871	N1157	N4068	1
3299872	N1188	N4068	1
3299876	N1260	N4068	1
3299878	N1268	N4068	1
3299879	N1274	N4068	1
3299887	N1439	N4068	1
3299893	N1514	N4068	1
3299910	N1714	N4068	1
3299911	N1718	N4068	1
3299916	N1793	N4068	1
3299917	N1815	N4068	1
3299918	N1818	N4068	1
3299923	N1932	N4068	1
3299925	N1943	N4068	1
3299926	N1986	N4068	1
3299927	N1991	N4068	1
3299931	N2036	N4068	1
3299933	N2080	N4068	1
3299934	N2084	N4068	1
3299939	N2173	N4068	1
3299940	N2190	N4068	1
3299941	N2193	N4068	1
3299943	N2227	N4068	1
3299945	N2299	N4068	1
3299947	N2311	N4068	1
3299952	N2433	N4068	1
3299955	N2521	N4068	1
3299957	N2531	N4068	1
3299959	N2545	N4068	1
3299960	N2554	N4068	1
3299961	N2564	N4068	1
3299962	N2567	N4068	1
3299963	N2572	N4068	1
3299964	N2578	N4068	1
3299970	N2631	N4068	1
3299973	N2723	N4068	1
3299975	N2859	N4068	1
3299976	N2873	N4068	1
3299985	N3065	N4068	1
3299987	N3136	N4068	1
3299996	N3361	N4068	1
3300000	N3500	N4068	1
3300005	N3612	N4068	1
3300016	N3832	N4068	1
3300018	N3851	N4068	1
3300020	N3860	N4068	1
3300021	N3881	N4068	1
3300022	N3910	N4068	1
3300032	N4144	N4068	1
3300049	N4650	N4068	1
3300052	N4849	N4068	1
3300073	N5369	N4068	1
3300084	N5708	N4068	1
3300097	N6354	N4068	1
3300101	N6580	N4068	1
3300102	N6629	N4068	1
3300136	N7923	N4068	1
3300142	N8100	N4068	1
3300172	N9589	N4068	1
3300342	N19	N4068	1
3300344	N68	N4068	1
3300350	N306	N4068	1
3300351	N357	N4068	1
3300364	N3326	N4068	1
3300369	N3884	N4068	1
3300437	N22917	N4068	1
3300461	N2139	N4068	1
3300468	N4133	N4068	1
3300495	N1392	N4068	1
3300506	N2148	N4068	1
3300513	N3216	N4068	1
3300566	N184	N4068	1
3300567	N441	N4068	1
3300568	N512	N4068	1
3300569	N524	N4068	1
3300571	N1237	N4068	1
3300575	N2397	N4068	1
3300576	N2558	N4068	1
3300577	N2906	N4068	1
3300578	N3062	N4068	1
3300580	N3595	N4068	1
3300581	N3774	N4068	1
3300582	N3890	N4068	1
3300585	N4434	N4068	1
3300586	N4487	N4068	1
3300587	N5157	N4068	1
3300588	N5921	N4068	1
3300589	N5926	N4068	1
3300596	N8327	N4068	1
3300599	N9164	N4068	1
3300606	N11523	N4068	1
3300609	N12845	N4068	1
3300611	N14616	N4068	1
3300620	N24116	N4068	1
3300623	N26499	N4068	1
3300626	N30095	N4068	1
3300631	N43286	N4068	1
3300637	N1037	N4068	1
3300641	N3663	N4068	1
3300647	N13894	N4068	1
3300669	N5347	N4068	1
3300685	N13	N4068	1
3300686	N47	N4068	1
3300687	N60	N4068	1
3300688	N62	N4068	1
3300689	N79	N4068	1
3300691	N96	N4068	1
3300692	N108	N4068	1
3300695	N193	N4068	1
3300696	N227	N4068	1
3300698	N245	N4068	1
3300701	N334	N4068	1
3300702	N347	N4068	1
3300703	N362	N4068	1
3300704	N403	N4068	1
3300705	N406	N4068	1
3300706	N421	N4068	1
3300707	N429	N4068	1
3300708	N443	N4068	1
3300709	N451	N4068	1
3300710	N478	N4068	1
3300711	N495	N4068	1
3300712	N532	N4068	1
3300714	N584	N4068	1
3300715	N599	N4068	1
3300716	N649	N4068	1
3300717	N656	N4068	1
3300718	N668	N4068	1
3300719	N676	N4068	1
3300722	N741	N4068	1
3300723	N757	N4068	1
3300725	N982	N4068	1
3300726	N1008	N4068	1
3300727	N1027	N4068	1
3300729	N1058	N4068	1
3300730	N1072	N4068	1
3300731	N1091	N4068	1
3300734	N1162	N4068	1
3300736	N1218	N4068	1
3300738	N1295	N4068	1
3300739	N1296	N4068	1
3300740	N1298	N4068	1
3300742	N1312	N4068	1
3300744	N1381	N4068	1
3300746	N1476	N4068	1
3300748	N1582	N4068	1
3300750	N1677	N4068	1
3300751	N1760	N4068	1
3300752	N1839	N4068	1
3300753	N1875	N4068	1
3300754	N1886	N4068	1
3300756	N1990	N4068	1
3300765	N2413	N4068	1
3300767	N2512	N4068	1
3300769	N2537	N4068	1
3300770	N2592	N4068	1
3300772	N2640	N4068	1
3300775	N2710	N4068	1
3300777	N2860	N4068	1
3300781	N2937	N4068	1
3300782	N3063	N4068	1
3300784	N3176	N4068	1
3300787	N3308	N4068	1
3300797	N3717	N4068	1
3300798	N3840	N4068	1
3300801	N3869	N4068	1
3300802	N3870	N4068	1
3300803	N3871	N4068	1
3300806	N4265	N4068	1
3300808	N4627	N4068	1
3300810	N4785	N4068	1
3300811	N4926	N4068	1
3300812	N4976	N4068	1
3300815	N5222	N4068	1
3300816	N5342	N4068	1
3300821	N5808	N4068	1
3300823	N6176	N4068	1
3300828	N6433	N4068	1
3300830	N6600	N4068	1
3300831	N6701	N4068	1
3300835	N7252	N4068	1
3300848	N10814	N4068	1
3300865	N18594	N4068	1
3300876	N102	N4068	1
3300880	N415	N4068	1
3300882	N554	N4068	1
3300883	N906	N4068	1
3300884	N1112	N4068	1
3300886	N1975	N4068	1
3300891	N7874	N4068	1
3307280	N213	N4208	1
3307281	N242	N4208	1
3307284	N427	N4208	1
3307285	N433	N4208	1
3307287	N533	N4208	1
3307290	N770	N4208	1
3307293	N1390	N4208	1
3307298	N2548	N4208	1
3307312	N7906	N4208	1
3307343	N34	N4208	1
3307344	N35	N4208	1
3307345	N41	N4208	1
3307346	N43	N4208	1
3307347	N49	N4208	1
3307348	N54	N4208	1
3307351	N61	N4208	1
3307352	N73	N4208	1
3307354	N80	N4208	1
3307355	N92	N4208	1
3307356	N98	N4208	1
3307357	N105	N4208	1
3307358	N128	N4208	1
3307360	N146	N4208	1
3307361	N156	N4208	1
3307362	N166	N4208	1
3307363	N183	N4208	1
3307364	N243	N4208	1
3307365	N256	N4208	1
3307366	N272	N4208	1
3307367	N273	N4208	1
3307368	N274	N4208	1
3307369	N276	N4208	1
3307371	N323	N4208	1
3307372	N333	N4208	1
3307374	N359	N4208	1
3307375	N361	N4208	1
3307376	N379	N4208	1
3307377	N385	N4208	1
3307379	N395	N4208	1
3307380	N423	N4208	1
3307381	N438	N4208	1
3307382	N466	N4208	1
3307383	N469	N4208	1
3307384	N471	N4208	1
3307385	N486	N4208	1
3307386	N513	N4208	1
3307387	N519	N4208	1
3307388	N546	N4208	1
3307391	N575	N4208	1
3307393	N594	N4208	1
3307394	N609	N4208	1
3307398	N636	N4208	1
3307399	N689	N4208	1
3307401	N727	N4208	1
3307404	N776	N4208	1
3307405	N785	N4208	1
3307408	N899	N4208	1
3307409	N913	N4208	1
3307410	N919	N4208	1
3307412	N998	N4208	1
3307414	N1025	N4208	1
3307415	N1053	N4208	1
3307416	N1059	N4208	1
3307419	N1077	N4208	1
3307420	N1115	N4208	1
3307421	N1166	N4208	1
3307422	N1193	N4208	1
3307424	N1206	N4208	1
3307431	N1340	N4208	1
3307433	N1532	N4208	1
3307436	N1709	N4208	1
3307439	N1837	N4208	1
3307440	N1844	N4208	1
3307441	N1865	N4208	1
3307443	N1907	N4208	1
3307448	N2015	N4208	1
3307453	N2232	N4208	1
3307454	N2276	N4208	1
3307456	N2313	N4208	1
3307461	N2470	N4208	1
3307466	N2590	N4208	1
3307471	N2888	N4208	1
3307473	N2924	N4208	1
3307476	N3106	N4208	1
3307480	N3174	N4208	1
3307482	N3411	N4208	1
3307484	N3437	N4208	1
3307488	N3627	N4208	1
3307495	N3836	N4208	1
3307502	N4500	N4208	1
3307506	N4639	N4208	1
3307508	N4834	N4208	1
3307514	N5005	N4208	1
3307518	N5167	N4208	1
3307519	N5218	N4208	1
3307523	N5734	N4208	1
3307526	N5946	N4208	1
3307536	N6610	N4208	1
3307538	N6743	N4208	1
3307543	N7283	N4208	1
3307550	N7818	N4208	1
3307551	N7872	N4208	1
3307552	N7950	N4208	1
3307569	N12209	N4208	1
3307579	N17128	N4208	1
3307597	N242	N4208	1
3307600	N879	N4208	1
3307601	N1363	N4208	1
3307611	N11686	N4208	1
3307617	N265	N4208	1
3307621	N470	N4208	1
3307622	N475	N4208	1
3307623	N563	N4208	1
3307625	N735	N4208	1
3307626	N822	N4208	1
3307627	N823	N4208	1
3307628	N1033	N4208	1
3307632	N1355	N4208	1
3307633	N1404	N4208	1
3307634	N1798	N4208	1
3307638	N3120	N4208	1
3307639	N3300	N4208	1
3307640	N4050	N4208	1
3307643	N5255	N4208	1
3307644	N5405	N4208	1
3307645	N6079	N4208	1
3307646	N6394	N4208	1
3307648	N7052	N4208	1
3307652	N14932	N4208	1
3307659	N30365	N4208	1
3307665	N64	N4208	1
3307683	N24	N4208	1
3307684	N38	N4208	1
3307685	N64	N4208	1
3307686	N74	N4208	1
3307688	N122	N4208	1
3307689	N131	N4208	1
3307690	N144	N4208	1
3307692	N154	N4208	1
3307694	N165	N4208	1
3307695	N178	N4208	1
3307696	N231	N4208	1
3307698	N271	N4208	1
3307699	N277	N4208	1
3307700	N279	N4208	1
3307701	N280	N4208	1
3307702	N281	N4208	1
3307703	N291	N4208	1
3307705	N305	N4208	1
3307706	N313	N4208	1
3307707	N351	N4208	1
3307709	N371	N4208	1
3307710	N424	N4208	1
3307711	N565	N4208	1
3307712	N587	N4208	1
3307714	N611	N4208	1
3307715	N642	N4208	1
3307718	N725	N4208	1
3307719	N801	N4208	1
3307722	N925	N4208	1
3307723	N938	N4208	1
3307725	N961	N4208	1
3307727	N971	N4208	1
3307732	N1178	N4208	1
3307733	N1184	N4208	1
3307736	N1262	N4208	1
3307740	N1504	N4208	1
3307741	N1578	N4208	1
3307745	N1646	N4208	1
3307747	N2056	N4208	1
3307748	N2064	N4208	1
3307755	N2296	N4208	1
3307757	N2342	N4208	1
3307758	N2360	N4208	1
3307762	N2504	N4208	1
3307768	N2727	N4208	1
3307770	N2867	N4208	1
3307771	N2900	N4208	1
3307775	N3143	N4208	1
3307777	N3294	N4208	1
3307780	N3749	N4208	1
3307784	N3967	N4208	1
3307787	N4181	N4208	1
3307790	N4443	N4208	1
3307791	N4465	N4208	1
3307794	N4667	N4208	1
3307817	N6534	N4208	1
3307819	N6637	N4208	1
3307869	N106	N4208	1
3307873	N260	N4208	1
3307888	N4	N4208	1
3307889	N53	N4208	1
3307890	N71	N4208	1
3307891	N135	N4208	1
3307892	N142	N4208	1
3307893	N152	N4208	1
3307894	N172	N4208	1
3307895	N175	N4208	1
3307896	N177	N4208	1
3307897	N202	N4208	1
3307898	N217	N4208	1
3307900	N232	N4208	1
3307901	N248	N4208	1
3307903	N275	N4208	1
3307904	N286	N4208	1
3307905	N292	N4208	1
3307906	N336	N4208	1
3307907	N344	N4208	1
3307908	N353	N4208	1
3307909	N384	N4208	1
3307910	N388	N4208	1
3307911	N392	N4208	1
3307912	N419	N4208	1
3307913	N432	N4208	1
3307914	N448	N4208	1
3307915	N454	N4208	1
3307916	N461	N4208	1
3307917	N463	N4208	1
3307918	N517	N4208	1
3307919	N541	N4208	1
3307920	N592	N4208	1
3307921	N603	N4208	1
3307922	N604	N4208	1
3307923	N605	N4208	1
3307924	N625	N4208	1
3307926	N651	N4208	1
3307928	N667	N4208	1
3307929	N681	N4208	1
3307931	N713	N4208	1
3307932	N738	N4208	1
3307933	N792	N4208	1
3307935	N817	N4208	1
3307936	N836	N4208	1
3307937	N837	N4208	1
3307938	N838	N4208	1
3307939	N840	N4208	1
3307940	N871	N4208	1
3307941	N889	N4208	1
3307942	N920	N4208	1
3307943	N937	N4208	1
3307944	N952	N4208	1
3307945	N962	N4208	1
3307946	N972	N4208	1
3307947	N985	N4208	1
3307948	N1000	N4208	1
3307949	N1002	N4208	1
3307950	N1023	N4208	1
3307951	N1035	N4208	1
3307952	N1055	N4208	1
3307953	N1075	N4208	1
3307954	N1132	N4208	1
3307955	N1187	N4208	1
3307956	N1215	N4208	1
3307957	N1222	N4208	1
3307958	N1223	N4208	1
3307959	N1227	N4208	1
3307961	N1250	N4208	1
3307962	N1263	N4208	1
3307963	N1271	N4208	1
3307964	N1289	N4208	1
3307965	N1299	N4208	1
3307966	N1329	N4208	1
3307967	N1343	N4208	1
3307968	N1362	N4208	1
3307969	N1364	N4208	1
3307970	N1367	N4208	1
3307971	N1368	N4208	1
3307972	N1410	N4208	1
3307973	N1413	N4208	1
3307975	N1460	N4208	1
3307976	N1502	N4208	1
3307977	N1558	N4208	1
3307978	N1566	N4208	1
3307979	N1572	N4208	1
3307980	N1655	N4208	1
3307981	N1687	N4208	1
3307982	N1696	N4208	1
3307984	N1712	N4208	1
3307985	N1744	N4208	1
3307986	N1869	N4208	1
3307987	N1889	N4208	1
3307989	N1978	N4208	1
3307990	N1998	N4208	1
3307992	N2101	N4208	1
3307993	N2104	N4208	1
3307994	N2136	N4208	1
3307995	N2151	N4208	1
3307996	N2162	N4208	1
3307997	N2168	N4208	1
3307998	N2189	N4208	1
3307999	N2191	N4208	1
3308000	N2202	N4208	1
3308001	N2209	N4208	1
3308002	N2243	N4208	1
3308003	N2245	N4208	1
3308004	N2249	N4208	1
3308005	N2267	N4208	1
3308006	N2351	N4208	1
3308007	N2379	N4208	1
3308008	N2456	N4208	1
3308009	N2497	N4208	1
3308010	N2566	N4208	1
3308011	N2574	N4208	1
3308012	N2680	N4208	1
3308013	N2697	N4208	1
3308014	N2699	N4208	1
3308015	N2726	N4208	1
3308016	N2758	N4208	1
3308017	N2771	N4208	1
3308018	N2772	N4208	1
3308020	N2811	N4208	1
3308021	N2889	N4208	1
3308022	N2890	N4208	1
3308023	N2901	N4208	1
3308024	N2915	N4208	1
3308025	N2921	N4208	1
3308026	N2931	N4208	1
3308027	N2942	N4208	1
3308028	N2988	N4208	1
3308030	N3029	N4208	1
3308031	N3082	N4208	1
3308032	N3151	N4208	1
3308033	N3179	N4208	1
3308034	N3248	N4208	1
3308035	N3283	N4208	1
3308036	N3303	N4208	1
3308037	N3358	N4208	1
3308038	N3412	N4208	1
3308039	N3471	N4208	1
3308040	N3553	N4208	1
3308041	N3558	N4208	1
3308042	N3605	N4208	1
3308043	N3608	N4208	1
3308044	N3619	N4208	1
3308045	N3642	N4208	1
3308046	N3701	N4208	1
3308047	N3724	N4208	1
3308048	N3809	N4208	1
3308049	N3831	N4208	1
3308050	N3864	N4208	1
3308051	N3963	N4208	1
3308052	N3983	N4208	1
3308053	N4005	N4208	1
3308055	N4068	N4208	1
3308058	N4220	N4208	1
3308059	N4246	N4208	1
3308060	N4248	N4208	1
3308061	N4331	N4208	1
3308062	N4340	N4208	1
3308064	N4493	N4208	1
3308065	N4541	N4208	1
3308066	N4565	N4208	1
3308068	N4647	N4208	1
3308069	N4680	N4208	1
3308070	N4688	N4208	1
3308072	N4990	N4208	1
3308073	N5003	N4208	1
3308074	N5046	N4208	1
3308075	N5112	N4208	1
3308076	N5187	N4208	1
3308077	N5198	N4208	1
3308078	N5287	N4208	1
3308079	N5307	N4208	1
3308080	N5310	N4208	1
3308081	N5316	N4208	1
3308082	N5391	N4208	1
3308083	N5400	N4208	1
3308084	N5498	N4208	1
3308085	N5598	N4208	1
3308086	N5612	N4208	1
3308087	N5927	N4208	1
3308088	N5936	N4208	1
3308091	N6081	N4208	1
3308092	N6249	N4208	1
3308093	N6437	N4208	1
3308094	N6459	N4208	1
3308095	N6481	N4208	1
3308098	N6759	N4208	1
3308099	N6764	N4208	1
3308101	N7169	N4208	1
3308102	N7251	N4208	1
3308103	N7314	N4208	1
3308104	N7324	N4208	1
3308105	N7347	N4208	1
3308108	N7590	N4208	1
3308109	N7616	N4208	1
3308110	N7643	N4208	1
3308111	N7893	N4208	1
3308112	N7929	N4208	1
3308113	N8042	N4208	1
3308114	N8197	N4208	1
3308115	N8263	N4208	1
3308117	N8268	N4208	1
3308118	N8345	N4208	1
3308119	N8431	N4208	1
3308121	N8915	N4208	1
3308122	N8916	N4208	1
3308126	N9197	N4208	1
3308130	N10136	N4208	1
3308131	N10137	N4208	1
3308132	N10289	N4208	1
3308134	N10383	N4208	1
3308137	N11158	N4208	1
3308138	N11399	N4208	1
3308139	N11592	N4208	1
3308140	N11675	N4208	1
3308141	N12020	N4208	1
3308142	N12087	N4208	1
3308144	N12157	N4208	1
3308145	N12222	N4208	1
3308146	N12447	N4208	1
3308147	N12848	N4208	1
3308149	N13175	N4208	1
3308150	N13810	N4208	1
3308151	N13960	N4208	1
3308152	N14414	N4208	1
3308155	N14904	N4208	1
3308156	N15529	N4208	1
3308157	N15618	N4208	1
3308159	N16079	N4208	1
3308160	N16098	N4208	1
3308163	N17205	N4208	1
3308164	N17477	N4208	1
3308165	N17708	N4208	1
3308166	N18334	N4208	1
3308167	N18410	N4208	1
3308169	N18533	N4208	1
3308170	N19229	N4208	1
3308174	N20839	N4208	1
3308176	N21258	N4208	1
3308178	N22207	N4208	1
3308179	N23034	N4208	1
3308180	N23474	N4208	1
3308181	N23643	N4208	1
3308182	N24093	N4208	1
3308183	N24157	N4208	1
3308184	N24413	N4208	1
3308186	N26852	N4208	1
3308188	N30868	N4208	1
3308190	N34187	N4208	1
3308191	N41136	N4208	1
3308192	N42978	N4208	1
3308193	N50054	N4208	1
3308194	N51133	N4208	1
3308196	N29	N4208	1
3308199	N190	N4208	1
3308200	N223	N4208	1
3308201	N294	N4208	1
3308202	N296	N4208	1
3308203	N389	N4208	1
3308204	N443	N4208	1
3308208	N981	N4208	1
3308209	N1036	N4208	1
3308210	N1058	N4208	1
3308213	N1171	N4208	1
3308214	N1243	N4208	1
3308215	N1301	N4208	1
3308217	N2027	N4208	1
3308218	N3427	N4208	1
3308219	N2175	N4208	1
3308222	N2629	N4208	1
3308223	N2919	N4208	1
3308224	N3176	N4208	1
3308226	N3585	N4208	1
3308228	N4612	N4208	1
3308229	N4636	N4208	1
3308230	N5793	N4208	1
3308234	N26445	N4208	1
3308237	N24721	N4208	1
3308238	N29529	N4208	1
3308264	N25	N4208	1
3308266	N31	N4208	1
3308267	N48	N4208	1
3308269	N68	N4208	1
3308271	N111	N4208	1
3308273	N150	N4208	1
3308275	N207	N4208	1
3308276	N209	N4208	1
3308277	N211	N4208	1
3308279	N222	N4208	1
3308280	N225	N4208	1
3308286	N302	N4208	1
3308288	N346	N4208	1
3308290	N356	N4208	1
3308292	N396	N4208	1
3308295	N412	N4208	1
3308296	N414	N4208	1
3308298	N430	N4208	1
3308299	N431	N4208	1
3308300	N439	N4208	1
3308302	N447	N4208	1
3308303	N449	N4208	1
3308306	N491	N4208	1
3308309	N518	N4208	1
3308312	N544	N4208	1
3308314	N560	N4208	1
3308316	N569	N4208	1
3308317	N572	N4208	1
3308318	N577	N4208	1
3308319	N582	N4208	1
3308320	N589	N4208	1
3308322	N597	N4208	1
3308326	N637	N4208	1
3308327	N652	N4208	1
3308328	N677	N4208	1
3308329	N683	N4208	1
3308335	N710	N4208	1
3308337	N722	N4208	1
3308339	N749	N4208	1
3308344	N813	N4208	1
3308346	N843	N4208	1
3308348	N861	N4208	1
3308351	N868	N4208	1
3308353	N890	N4208	1
3308354	N893	N4208	1
3308356	N921	N4208	1
3308358	N928	N4208	1
3308359	N946	N4208	1
3308360	N953	N4208	1
3308361	N1010	N4208	1
3308362	N1014	N4208	1
3308364	N1029	N4208	1
3308365	N1038	N4208	1
3308373	N1157	N4208	1
3308374	N1188	N4208	1
3308377	N1255	N4208	1
3308378	N1260	N4208	1
3308380	N1268	N4208	1
3308381	N1274	N4208	1
3308387	N1399	N4208	1
3308390	N1444	N4208	1
3308393	N1477	N4208	1
3308394	N1494	N4208	1
3308395	N1514	N4208	1
3308396	N1545	N4208	1
3308398	N1550	N4208	1
3308403	N1610	N4208	1
3308405	N1631	N4208	1
3308408	N1674	N4208	1
3308409	N1678	N4208	1
3308413	N1718	N4208	1
3308414	N1770	N4208	1
3308420	N1818	N4208	1
3308423	N1870	N4208	1
3308424	N1890	N4208	1
3308425	N1932	N4208	1
3308428	N1986	N4208	1
3308429	N1991	N4208	1
3308433	N2036	N4208	1
3308439	N2145	N4208	1
3308440	N2163	N4208	1
3308441	N2173	N4208	1
3308442	N2190	N4208	1
3308443	N2193	N4208	1
3308446	N2252	N4208	1
3308452	N2387	N4208	1
3308453	N2424	N4208	1
3308454	N2433	N4208	1
3308458	N2527	N4208	1
3308459	N2531	N4208	1
3308462	N2554	N4208	1
3308463	N2564	N4208	1
3308464	N2567	N4208	1
3308465	N2572	N4208	1
3308466	N2578	N4208	1
3308471	N2630	N4208	1
3308475	N2723	N4208	1
3308476	N2824	N4208	1
3308479	N2876	N4208	1
3308480	N2878	N4208	1
3308482	N2902	N4208	1
3308483	N2907	N4208	1
3308486	N3049	N4208	1
3308488	N3071	N4208	1
3308489	N3136	N4208	1
3308493	N3207	N4208	1
3308494	N3281	N4208	1
3308495	N3289	N4208	1
3308498	N3361	N4208	1
3308500	N3455	N4208	1
3308504	N3531	N4208	1
3308507	N3612	N4208	1
3308512	N3681	N4208	1
3308515	N3757	N4208	1
3308516	N3768	N4208	1
3308518	N3832	N4208	1
3308520	N3851	N4208	1
3308522	N3860	N4208	1
3308524	N3910	N4208	1
3308525	N3913	N4208	1
3308526	N3929	N4208	1
3308527	N3994	N4208	1
3308530	N4049	N4208	1
3308533	N4099	N4208	1
3308535	N4150	N4208	1
3308537	N4209	N4208	1
3308541	N4250	N4208	1
3308549	N4602	N4208	1
3308552	N4673	N4208	1
3308556	N4871	N4208	1
3308560	N4967	N4208	1
3308563	N5097	N4208	1
3308565	N5120	N4208	1
3308571	N5260	N4208	1
3308575	N5369	N4208	1
3308577	N5423	N4208	1
3308579	N5451	N4208	1
3308580	N5553	N4208	1
3308582	N5587	N4208	1
3308584	N5614	N4208	1
3308599	N6354	N4208	1
3308603	N6580	N4208	1
3308604	N6629	N4208	1
3308605	N6654	N4208	1
3308607	N6747	N4208	1
3308613	N6852	N4208	1
3308616	N6906	N4208	1
3308617	N7015	N4208	1
3308621	N7198	N4208	1
3308623	N7282	N4208	1
3308632	N7681	N4208	1
3308638	N7923	N4208	1
3308643	N8097	N4208	1
3308645	N8171	N4208	1
3308648	N8223	N4208	1
3308662	N8930	N4208	1
3308665	N9020	N4208	1
3308676	N9634	N4208	1
3308686	N10065	N4208	1
3308689	N10168	N4208	1
3308691	N10329	N4208	1
3308692	N10333	N4208	1
3308694	N10542	N4208	1
3308708	N11534	N4208	1
3308715	N11906	N4208	1
3308719	N12230	N4208	1
3308723	N12616	N4208	1
3308726	N13066	N4208	1
3308733	N13439	N4208	1
3308734	N13831	N4208	1
3308750	N15992	N4208	1
3308751	N16061	N4208	1
3308757	N16785	N4208	1
3308768	N18239	N4208	1
3308775	N20506	N4208	1
3308783	N21965	N4208	1
3308785	N22039	N4208	1
3308787	N23246	N4208	1
3308803	N28452	N4208	1
3308821	N34832	N4208	1
3308841	N55909	N4208	1
3308845	N35	N4208	1
3308849	N221	N4208	1
3308865	N3148	N4208	1
3308866	N3326	N4208	1
3308871	N3884	N4208	1
3308892	N3731	N4208	1
3308963	N2139	N4208	1
3308995	N137	N4208	1
3308997	N1392	N4208	1
3309002	N1896	N4208	1
3309027	N5502	N4208	1
3309069	N441	N4208	1
3309074	N1339	N4208	1
3309076	N1973	N4208	1
3309078	N2558	N4208	1
3309079	N2906	N4208	1
3309085	N3960	N4208	1
3309088	N4487	N4208	1
3309089	N5157	N4208	1
3309090	N5921	N4208	1
3309094	N6892	N4208	1
3309098	N8327	N4208	1
3309107	N11049	N4208	1
3309108	N11523	N4208	1
3309115	N16281	N4208	1
3309141	N1747	N4208	1
3309172	N5570	N4208	1
3309189	N60	N4208	1
3309227	N982	N4208	1
3309244	N1312	N4208	1
3309249	N1481	N4208	1
3309253	N1760	N4208	1
3309256	N1886	N4208	1
3309269	N2512	N4208	1
3309270	N2528	N4208	1
3309288	N3260	N4208	1
3309308	N4265	N4208	1
3309408	N14	N4208	1
3309411	N324	N4208	1
3309414	N646	N4208	1
3309415	N694	N4208	1
3309417	N1415	N4208	1
3309444	N426	N4208	1
3309469	N703	N4208	1
3309526	N1427	N4208	1
3309558	N1899	N4208	1
3309568	N2062	N4208	1
3309887	N15156	N4208	1
3310173	N803	N4208	1
3310174	N1063	N4208	1
3310175	N1776	N4208	1
3310177	N2928	N4208	1
3310178	N3513	N4208	1
3310179	N3633	N4208	1
3310180	N3714	N4208	1
3310181	N4206	N4208	1
3310182	N4687	N4208	1
3310183	N5302	N4208	1
3310185	N6356	N4208	1
3310186	N6836	N4208	1
3310187	N7125	N4208	1
3310189	N7531	N4208	1
3310190	N8068	N4208	1
3310191	N8659	N4208	1
3310192	N9196	N4208	1
3310193	N9274	N4208	1
3310194	N9275	N4208	1
3310195	N9469	N4208	1
3310196	N9605	N4208	1
3310197	N9606	N4208	1
3310198	N9851	N4208	1
3310199	N9999	N4208	1
3310201	N10823	N4208	1
3310202	N10865	N4208	1
3310204	N11270	N4208	1
3310205	N11667	N4208	1
3310207	N13177	N4208	1
3310208	N14251	N4208	1
3310210	N16724	N4208	1
3310212	N8	N4208	1
3310225	N691	N4208	1
3310235	N239	N4208	1
3310237	N797	N4208	1
3310238	N1032	N4208	1
3310240	N3178	N4208	1
3310242	N3706	N4208	1
3310244	N4567	N4208	1
3310247	N5964	N4208	1
3310248	N6524	N4208	1
3310249	N6669	N4208	1
3310250	N6789	N4208	1
3310251	N7719	N4208	1
3310252	N7808	N4208	1
3310253	N8076	N4208	1
3310254	N8083	N4208	1
3310256	N9954	N4208	1
3310257	N10006	N4208	1
3310258	N11253	N4208	1
3310260	N13595	N4208	1
3310261	N13759	N4208	1
3310263	N13978	N4208	1
3310264	N16248	N4208	1
3310265	N16463	N4208	1
3310266	N21610	N4208	1
3310268	N25808	N4208	1
3310269	N26470	N4208	1
3310270	N28817	N4208	1
3310272	N30433	N4208	1
3310273	N32185	N4208	1
3310274	N36339	N4208	1
3310275	N36858	N4208	1
3310278	N87850	N4208	1
3310286	N1781	N4208	1
3310312	N3343	N4208	1
3310314	N4759	N4208	1
3311531	N213	N4220	1
3311535	N427	N4220	1
3311536	N433	N4220	1
3311538	N533	N4220	1
3311594	N34	N4220	1
3311595	N35	N4220	1
3311606	N92	N4220	1
3311607	N98	N4220	1
3311608	N105	N4220	1
3311609	N128	N4220	1
3311611	N146	N4220	1
3311612	N156	N4220	1
3311615	N243	N4220	1
3311620	N276	N4220	1
3311626	N361	N4220	1
3311627	N379	N4220	1
3311629	N393	N4220	1
3311630	N395	N4220	1
3311632	N438	N4220	1
3311633	N466	N4220	1
3311634	N469	N4220	1
3311635	N471	N4220	1
3311637	N513	N4220	1
3311638	N519	N4220	1
3311645	N609	N4220	1
3311650	N689	N4220	1
3311655	N776	N4220	1
3311656	N785	N4220	1
3311659	N899	N4220	1
3311670	N1077	N4220	1
3311671	N1115	N4220	1
3311675	N1206	N4220	1
3311679	N1294	N4220	1
3311690	N1837	N4220	1
3311691	N1844	N4220	1
3311699	N2015	N4220	1
3311717	N2590	N4220	1
3311733	N3411	N4220	1
3311739	N3627	N4220	1
3311753	N4500	N4220	1
3311757	N4639	N4220	1
3311794	N7283	N4220	1
3311803	N7950	N4220	1
3311820	N12209	N4220	1
3311830	N17128	N4220	1
3311848	N242	N4220	1
3311849	N421	N4220	1
3311851	N879	N4220	1
3311852	N1363	N4220	1
3311862	N11686	N4220	1
3311868	N265	N4220	1
3311872	N470	N4220	1
3311874	N563	N4220	1
3311879	N1033	N4220	1
3311883	N1355	N4220	1
3311884	N1404	N4220	1
3311885	N1798	N4220	1
3311894	N5255	N4220	1
3311895	N5405	N4220	1
3311896	N6079	N4220	1
3311897	N6394	N4220	1
3311903	N14932	N4220	1
3311937	N74	N4220	1
3311940	N131	N4220	1
3311943	N154	N4220	1
3311945	N165	N4220	1
3311946	N178	N4220	1
3311949	N271	N4220	1
3311951	N279	N4220	1
3311956	N305	N4220	1
3311957	N313	N4220	1
3311958	N351	N4220	1
3311961	N424	N4220	1
3311965	N611	N4220	1
3311970	N801	N4220	1
3311973	N925	N4220	1
3311978	N971	N4220	1
3311983	N1178	N4220	1
3311984	N1184	N4220	1
3311991	N1504	N4220	1
3312018	N2722	N4220	1
3312021	N2867	N4220	1
3312026	N3143	N4220	1
3312028	N3294	N4220	1
3312035	N3967	N4220	1
3312070	N6637	N4220	1
3312124	N260	N4220	1
3312139	N4	N4220	1
3312140	N53	N4220	1
3312141	N71	N4220	1
3312142	N135	N4220	1
3312143	N142	N4220	1
3312144	N152	N4220	1
3312145	N172	N4220	1
3312147	N177	N4220	1
3312148	N202	N4220	1
3312149	N217	N4220	1
3312150	N226	N4220	1
3312151	N232	N4220	1
3312152	N248	N4220	1
3312154	N275	N4220	1
3312155	N286	N4220	1
3312156	N292	N4220	1
3312157	N336	N4220	1
3312158	N344	N4220	1
3312159	N353	N4220	1
3312160	N384	N4220	1
3312161	N388	N4220	1
3312162	N392	N4220	1
3312163	N419	N4220	1
3312164	N432	N4220	1
3312165	N448	N4220	1
3312166	N454	N4220	1
3312167	N461	N4220	1
3312168	N463	N4220	1
3312169	N517	N4220	1
3312170	N541	N4220	1
3312171	N592	N4220	1
3312172	N603	N4220	1
3312173	N604	N4220	1
3312174	N605	N4220	1
3312175	N625	N4220	1
3312177	N651	N4220	1
3312178	N664	N4220	1
3312179	N667	N4220	1
3312180	N681	N4220	1
3312181	N682	N4220	1
3312182	N713	N4220	1
3312183	N738	N4220	1
3312184	N792	N4220	1
3312186	N817	N4220	1
3312187	N836	N4220	1
3312188	N837	N4220	1
3312189	N838	N4220	1
3312190	N840	N4220	1
3312191	N871	N4220	1
3312192	N889	N4220	1
3312194	N937	N4220	1
3312195	N952	N4220	1
3312196	N962	N4220	1
3312197	N972	N4220	1
3312198	N985	N4220	1
3312199	N1000	N4220	1
3312200	N1002	N4220	1
3312201	N1023	N4220	1
3312202	N1035	N4220	1
3312203	N1055	N4220	1
3312204	N1075	N4220	1
3312205	N1132	N4220	1
3312206	N1187	N4220	1
3312207	N1215	N4220	1
3312208	N1222	N4220	1
3312209	N1223	N4220	1
3312210	N1227	N4220	1
3312212	N1250	N4220	1
3312213	N1263	N4220	1
3312214	N1271	N4220	1
3312215	N1289	N4220	1
3312216	N1299	N4220	1
3312217	N1329	N4220	1
3312218	N1343	N4220	1
3312219	N1362	N4220	1
3312220	N1364	N4220	1
3312221	N1367	N4220	1
3312222	N1368	N4220	1
3312223	N1410	N4220	1
3312224	N1413	N4220	1
3312225	N1440	N4220	1
3312226	N1460	N4220	1
3312228	N1558	N4220	1
3312229	N1566	N4220	1
3312230	N1572	N4220	1
3312231	N1655	N4220	1
3312232	N1687	N4220	1
3312233	N1696	N4220	1
3312235	N1712	N4220	1
3312236	N1744	N4220	1
3312237	N1869	N4220	1
3312238	N1889	N4220	1
3312239	N1891	N4220	1
3312240	N1978	N4220	1
3312241	N1998	N4220	1
3312242	N2044	N4220	1
3312244	N2104	N4220	1
3312245	N2136	N4220	1
3312246	N2151	N4220	1
3312247	N2162	N4220	1
3312249	N2189	N4220	1
3312250	N2191	N4220	1
3312251	N2202	N4220	1
3312252	N2209	N4220	1
3312253	N2243	N4220	1
3312254	N2245	N4220	1
3312256	N2267	N4220	1
3312258	N2379	N4220	1
3312260	N2497	N4220	1
3312261	N2566	N4220	1
3312262	N2574	N4220	1
3312263	N2680	N4220	1
3312264	N2697	N4220	1
3312265	N2699	N4220	1
3312266	N2726	N4220	1
3312267	N2758	N4220	1
3312268	N2771	N4220	1
3312269	N2772	N4220	1
3312270	N2784	N4220	1
3312271	N2811	N4220	1
3312272	N2889	N4220	1
3312273	N2890	N4220	1
3312274	N2901	N4220	1
3312275	N2915	N4220	1
3312276	N2921	N4220	1
3312277	N2931	N4220	1
3312278	N2942	N4220	1
3312279	N2988	N4220	1
3312281	N3029	N4220	1
3312282	N3082	N4220	1
3312284	N3179	N4220	1
3312286	N3283	N4220	1
3312287	N3303	N4220	1
3312288	N3358	N4220	1
3312289	N3412	N4220	1
3312290	N3471	N4220	1
3312291	N3553	N4220	1
3312292	N3558	N4220	1
3312293	N3605	N4220	1
3312294	N3608	N4220	1
3312295	N3619	N4220	1
3312296	N3642	N4220	1
3312297	N3701	N4220	1
3312298	N3724	N4220	1
3312299	N3809	N4220	1
3312300	N3831	N4220	1
3312301	N3864	N4220	1
3312302	N3963	N4220	1
3312303	N3983	N4220	1
3312304	N4005	N4220	1
3312306	N4068	N4220	1
3312308	N4208	N4220	1
3312310	N4246	N4220	1
3312311	N4248	N4220	1
3312312	N4331	N4220	1
3312313	N4340	N4220	1
3312315	N4493	N4220	1
3312316	N4541	N4220	1
3312317	N4565	N4220	1
3312318	N4584	N4220	1
3312320	N4680	N4220	1
3312321	N4688	N4220	1
3312323	N4990	N4220	1
3312324	N5003	N4220	1
3312325	N5046	N4220	1
3312326	N5112	N4220	1
3312327	N5187	N4220	1
3312328	N5198	N4220	1
3312329	N5287	N4220	1
3312330	N5307	N4220	1
3312331	N5310	N4220	1
3312332	N5316	N4220	1
3312333	N5391	N4220	1
3312335	N5498	N4220	1
3312336	N5598	N4220	1
3312337	N5612	N4220	1
3312338	N5927	N4220	1
3312339	N5936	N4220	1
3312342	N6081	N4220	1
3312343	N6249	N4220	1
3312344	N6437	N4220	1
3312345	N6459	N4220	1
3312346	N6481	N4220	1
3312349	N6759	N4220	1
3312350	N6764	N4220	1
3312352	N7169	N4220	1
3312353	N7251	N4220	1
3312354	N7314	N4220	1
3312355	N7324	N4220	1
3312356	N7347	N4220	1
3312357	N7396	N4220	1
3312359	N7590	N4220	1
3312360	N7616	N4220	1
3312361	N7643	N4220	1
3312362	N7893	N4220	1
3312363	N7929	N4220	1
3312364	N8042	N4220	1
3312366	N8263	N4220	1
3312368	N8268	N4220	1
3312369	N8345	N4220	1
3312370	N8431	N4220	1
3312372	N8915	N4220	1
3312373	N8916	N4220	1
3312377	N9197	N4220	1
3312381	N10136	N4220	1
3312382	N10137	N4220	1
3312383	N10289	N4220	1
3312385	N10383	N4220	1
3312388	N11158	N4220	1
3312389	N11399	N4220	1
3312390	N11592	N4220	1
3312391	N11675	N4220	1
3312392	N12020	N4220	1
3312393	N12087	N4220	1
3312395	N12157	N4220	1
3312396	N12222	N4220	1
3312397	N12447	N4220	1
3312400	N13175	N4220	1
3312401	N13810	N4220	1
3312402	N13960	N4220	1
3312403	N14414	N4220	1
3312406	N14904	N4220	1
3312407	N15529	N4220	1
3312408	N15618	N4220	1
3312410	N16079	N4220	1
3312411	N16098	N4220	1
3312414	N17205	N4220	1
3312415	N17477	N4220	1
3312416	N17708	N4220	1
3312417	N18334	N4220	1
3312418	N18410	N4220	1
3312421	N19229	N4220	1
3312422	N19641	N4220	1
3312424	N20172	N4220	1
3312425	N20839	N4220	1
3312427	N21258	N4220	1
3312429	N22207	N4220	1
3312430	N23034	N4220	1
3312431	N23474	N4220	1
3312432	N23643	N4220	1
3312433	N24093	N4220	1
3312434	N24157	N4220	1
3312435	N24413	N4220	1
3312437	N26852	N4220	1
3312439	N30868	N4220	1
3312441	N34187	N4220	1
3312442	N41136	N4220	1
3312443	N42978	N4220	1
3312444	N50054	N4220	1
3312445	N51133	N4220	1
3312447	N29	N4220	1
3312448	N170	N4220	1
3312450	N190	N4220	1
3312451	N223	N4220	1
3312452	N294	N4220	1
3312453	N296	N4220	1
3312454	N389	N4220	1
3312455	N443	N4220	1
3312456	N600	N4220	1
3312458	N784	N4220	1
3312459	N981	N4220	1
3312460	N1036	N4220	1
3312461	N1058	N4220	1
3312462	N1121	N4220	1
3312464	N1171	N4220	1
3312465	N1243	N4220	1
3312466	N1301	N4220	1
3312468	N2027	N4220	1
3312469	N3427	N4220	1
3312470	N2175	N4220	1
3312473	N2629	N4220	1
3312474	N2919	N4220	1
3312475	N3176	N4220	1
3312477	N3585	N4220	1
3312479	N4612	N4220	1
3312480	N4636	N4220	1
3312481	N5793	N4220	1
3312485	N26445	N4220	1
3312488	N24721	N4220	1
3312489	N29529	N4220	1
3312550	N431	N4220	1
3312551	N439	N4220	1
3312560	N518	N4220	1
3312567	N569	N4220	1
3312568	N572	N4220	1
3312588	N722	N4220	1
3312607	N921	N4220	1
3312615	N1029	N4220	1
3312629	N1260	N4220	1
3312631	N1268	N4220	1
3312680	N1991	N4220	1
3312693	N2190	N4220	1
3312705	N2433	N4220	1
3312714	N2564	N4220	1
3312715	N2567	N4220	1
3312726	N2723	N4220	1
3312771	N3851	N4220	1
3312855	N6629	N4220	1
3312889	N7923	N4220	1
3313117	N3326	N4220	1
3313122	N3884	N4220	1
3313214	N2139	N4220	1
3313248	N1392	N4220	1
3313259	N2148	N4220	1
3313266	N3216	N4220	1
3313321	N512	N4220	1
3313322	N524	N4220	1
3313324	N1237	N4220	1
3313328	N2397	N4220	1
3313329	N2558	N4220	1
3313331	N3062	N4220	1
3313335	N3890	N4220	1
3313338	N4434	N4220	1
3313340	N5157	N4220	1
3313341	N5921	N4220	1
3313342	N5926	N4220	1
3313349	N8327	N4220	1
3313362	N12845	N4220	1
3313373	N24116	N4220	1
3313376	N26499	N4220	1
3313379	N30095	N4220	1
3313384	N43286	N4220	1
3313390	N1037	N4220	1
3313394	N3663	N4220	1
3313400	N13894	N4220	1
3315782	N213	N4246	1
3315786	N427	N4246	1
3315787	N433	N4246	1
3315789	N533	N4246	1
3315845	N34	N4246	1
3315846	N35	N4246	1
3315857	N92	N4246	1
3315858	N98	N4246	1
3315859	N105	N4246	1
3315860	N128	N4246	1
3315862	N146	N4246	1
3315863	N156	N4246	1
3315866	N243	N4246	1
3315871	N276	N4246	1
3315877	N361	N4246	1
3315878	N379	N4246	1
3315880	N393	N4246	1
3315881	N395	N4246	1
3315883	N438	N4246	1
3315884	N466	N4246	1
3315885	N469	N4246	1
3315886	N471	N4246	1
3315888	N513	N4246	1
3315889	N519	N4246	1
3315896	N609	N4246	1
3315901	N689	N4246	1
3315906	N776	N4246	1
3315907	N785	N4246	1
3315910	N899	N4246	1
3315921	N1077	N4246	1
3315922	N1115	N4246	1
3315926	N1206	N4246	1
3315930	N1294	N4246	1
3315941	N1837	N4246	1
3315942	N1844	N4246	1
3315950	N2015	N4246	1
3315968	N2590	N4246	1
3315984	N3411	N4246	1
3315990	N3627	N4246	1
3316004	N4500	N4246	1
3316008	N4639	N4246	1
3316045	N7283	N4246	1
3316054	N7950	N4246	1
3316071	N12209	N4246	1
3316081	N17128	N4246	1
3316099	N242	N4246	1
3316100	N421	N4246	1
3316102	N879	N4246	1
3316103	N1363	N4246	1
3316113	N11686	N4246	1
3316119	N265	N4246	1
3316123	N470	N4246	1
3316125	N563	N4246	1
3316130	N1033	N4246	1
3316134	N1355	N4246	1
3316135	N1404	N4246	1
3316136	N1798	N4246	1
3316145	N5255	N4246	1
3316146	N5405	N4246	1
3316147	N6079	N4246	1
3316148	N6394	N4246	1
3316154	N14932	N4246	1
3316188	N74	N4246	1
3316191	N131	N4246	1
3316194	N154	N4246	1
3316196	N165	N4246	1
3316197	N178	N4246	1
3316200	N271	N4246	1
3316202	N279	N4246	1
3316207	N305	N4246	1
3316208	N313	N4246	1
3316209	N351	N4246	1
3316212	N424	N4246	1
3316216	N611	N4246	1
3316221	N801	N4246	1
3316224	N925	N4246	1
3316229	N971	N4246	1
3316234	N1178	N4246	1
3316235	N1184	N4246	1
3316242	N1504	N4246	1
3316269	N2722	N4246	1
3316272	N2867	N4246	1
3316277	N3143	N4246	1
3316279	N3294	N4246	1
3316286	N3967	N4246	1
3316321	N6637	N4246	1
3316375	N260	N4246	1
3316390	N4	N4246	1
3316391	N53	N4246	1
3316392	N71	N4246	1
3316393	N135	N4246	1
3316394	N142	N4246	1
3316395	N152	N4246	1
3316396	N172	N4246	1
3316398	N177	N4246	1
3316399	N202	N4246	1
3316400	N217	N4246	1
3316401	N226	N4246	1
3316402	N232	N4246	1
3316403	N248	N4246	1
3316405	N275	N4246	1
3316406	N286	N4246	1
3316407	N292	N4246	1
3316408	N336	N4246	1
3316409	N344	N4246	1
3316410	N353	N4246	1
3316411	N384	N4246	1
3316412	N388	N4246	1
3316413	N392	N4246	1
3316414	N419	N4246	1
3316415	N432	N4246	1
3316416	N448	N4246	1
3316417	N454	N4246	1
3316418	N461	N4246	1
3316419	N463	N4246	1
3316420	N517	N4246	1
3316421	N541	N4246	1
3316422	N592	N4246	1
3316423	N603	N4246	1
3316424	N604	N4246	1
3316425	N605	N4246	1
3316426	N625	N4246	1
3316428	N651	N4246	1
3316429	N664	N4246	1
3316430	N667	N4246	1
3316431	N681	N4246	1
3316432	N682	N4246	1
3316433	N713	N4246	1
3316434	N738	N4246	1
3316435	N792	N4246	1
3316437	N817	N4246	1
3316438	N836	N4246	1
3316439	N837	N4246	1
3316440	N838	N4246	1
3316441	N840	N4246	1
3316442	N871	N4246	1
3316443	N889	N4246	1
3316445	N937	N4246	1
3316446	N952	N4246	1
3316447	N962	N4246	1
3316448	N972	N4246	1
3316449	N985	N4246	1
3316450	N1000	N4246	1
3316451	N1002	N4246	1
3316452	N1023	N4246	1
3316453	N1035	N4246	1
3316454	N1055	N4246	1
3316455	N1075	N4246	1
3316456	N1132	N4246	1
3316457	N1187	N4246	1
3316458	N1215	N4246	1
3316459	N1222	N4246	1
3316460	N1223	N4246	1
3316461	N1227	N4246	1
3316463	N1250	N4246	1
3316464	N1263	N4246	1
3316465	N1271	N4246	1
3316466	N1289	N4246	1
3316467	N1299	N4246	1
3316468	N1329	N4246	1
3316469	N1343	N4246	1
3316470	N1362	N4246	1
3316471	N1364	N4246	1
3316472	N1367	N4246	1
3316473	N1368	N4246	1
3316474	N1410	N4246	1
3316475	N1413	N4246	1
3316476	N1440	N4246	1
3316477	N1460	N4246	1
3316479	N1558	N4246	1
3316480	N1566	N4246	1
3316481	N1572	N4246	1
3316482	N1655	N4246	1
3316483	N1687	N4246	1
3316484	N1696	N4246	1
3316486	N1712	N4246	1
3316487	N1744	N4246	1
3316488	N1869	N4246	1
3316489	N1889	N4246	1
3316490	N1891	N4246	1
3316491	N1978	N4246	1
3316492	N1998	N4246	1
3316493	N2044	N4246	1
3316495	N2104	N4246	1
3316496	N2136	N4246	1
3316497	N2151	N4246	1
3316498	N2162	N4246	1
3316500	N2189	N4246	1
3316501	N2191	N4246	1
3316502	N2202	N4246	1
3316503	N2209	N4246	1
3316504	N2243	N4246	1
3316505	N2245	N4246	1
3316507	N2267	N4246	1
3316509	N2379	N4246	1
3316511	N2497	N4246	1
3316512	N2566	N4246	1
3316513	N2574	N4246	1
3316514	N2680	N4246	1
3316515	N2697	N4246	1
3316516	N2699	N4246	1
3316517	N2726	N4246	1
3316518	N2758	N4246	1
3316519	N2771	N4246	1
3316520	N2772	N4246	1
3316521	N2784	N4246	1
3316522	N2811	N4246	1
3316523	N2889	N4246	1
3316524	N2890	N4246	1
3316525	N2901	N4246	1
3316526	N2915	N4246	1
3316527	N2921	N4246	1
3316528	N2931	N4246	1
3316529	N2942	N4246	1
3316530	N2988	N4246	1
3316532	N3029	N4246	1
3316533	N3082	N4246	1
3316535	N3179	N4246	1
3316537	N3283	N4246	1
3316538	N3303	N4246	1
3316539	N3358	N4246	1
3316540	N3412	N4246	1
3316541	N3471	N4246	1
3316542	N3553	N4246	1
3316543	N3558	N4246	1
3316544	N3605	N4246	1
3316545	N3608	N4246	1
3316546	N3619	N4246	1
3316547	N3642	N4246	1
3316548	N3701	N4246	1
3316549	N3724	N4246	1
3316550	N3809	N4246	1
3316551	N3831	N4246	1
3316552	N3864	N4246	1
3316553	N3963	N4246	1
3316554	N3983	N4246	1
3316555	N4005	N4246	1
3316557	N4068	N4246	1
3316559	N4208	N4246	1
3316560	N4220	N4246	1
3316562	N4248	N4246	1
3316563	N4331	N4246	1
3316564	N4340	N4246	1
3316566	N4493	N4246	1
3316567	N4541	N4246	1
3316568	N4565	N4246	1
3316569	N4584	N4246	1
3316571	N4680	N4246	1
3316572	N4688	N4246	1
3316574	N4990	N4246	1
3316575	N5003	N4246	1
3316576	N5046	N4246	1
3316577	N5112	N4246	1
3316578	N5187	N4246	1
3316579	N5198	N4246	1
3316580	N5287	N4246	1
3316581	N5307	N4246	1
3316582	N5310	N4246	1
3316583	N5316	N4246	1
3316584	N5391	N4246	1
3316586	N5498	N4246	1
3316587	N5598	N4246	1
3316588	N5612	N4246	1
3316589	N5927	N4246	1
3316590	N5936	N4246	1
3316593	N6081	N4246	1
3316594	N6249	N4246	1
3316595	N6437	N4246	1
3316596	N6459	N4246	1
3316597	N6481	N4246	1
3316600	N6759	N4246	1
3316601	N6764	N4246	1
3316603	N7169	N4246	1
3316604	N7251	N4246	1
3316605	N7314	N4246	1
3316606	N7324	N4246	1
3316607	N7347	N4246	1
3316608	N7396	N4246	1
3316610	N7590	N4246	1
3316611	N7616	N4246	1
3316612	N7643	N4246	1
3316613	N7893	N4246	1
3316614	N7929	N4246	1
3316615	N8042	N4246	1
3316617	N8263	N4246	1
3316619	N8268	N4246	1
3316620	N8345	N4246	1
3316621	N8431	N4246	1
3316623	N8915	N4246	1
3316624	N8916	N4246	1
3316628	N9197	N4246	1
3316632	N10136	N4246	1
3316633	N10137	N4246	1
3316634	N10289	N4246	1
3316636	N10383	N4246	1
3316639	N11158	N4246	1
3316640	N11399	N4246	1
3316641	N11592	N4246	1
3316642	N11675	N4246	1
3316643	N12020	N4246	1
3316644	N12087	N4246	1
3316646	N12157	N4246	1
3316647	N12222	N4246	1
3316648	N12447	N4246	1
3316651	N13175	N4246	1
3316652	N13810	N4246	1
3316653	N13960	N4246	1
3316654	N14414	N4246	1
3316657	N14904	N4246	1
3316658	N15529	N4246	1
3316659	N15618	N4246	1
3316661	N16079	N4246	1
3316662	N16098	N4246	1
3316665	N17205	N4246	1
3316666	N17477	N4246	1
3316667	N17708	N4246	1
3316668	N18334	N4246	1
3316669	N18410	N4246	1
3316672	N19229	N4246	1
3316673	N19641	N4246	1
3316675	N20172	N4246	1
3316676	N20839	N4246	1
3316678	N21258	N4246	1
3316680	N22207	N4246	1
3316681	N23034	N4246	1
3316682	N23474	N4246	1
3316683	N23643	N4246	1
3316684	N24093	N4246	1
3316685	N24157	N4246	1
3316686	N24413	N4246	1
3316688	N26852	N4246	1
3316690	N30868	N4246	1
3316692	N34187	N4246	1
3316693	N41136	N4246	1
3316694	N42978	N4246	1
3316695	N50054	N4246	1
3316696	N51133	N4246	1
3316698	N29	N4246	1
3316699	N170	N4246	1
3316701	N190	N4246	1
3316702	N223	N4246	1
3316703	N294	N4246	1
3316704	N296	N4246	1
3316705	N389	N4246	1
3316706	N443	N4246	1
3316707	N600	N4246	1
3316709	N784	N4246	1
3316710	N981	N4246	1
3316711	N1036	N4246	1
3316712	N1058	N4246	1
3316713	N1121	N4246	1
3316715	N1171	N4246	1
3316716	N1243	N4246	1
3316717	N1301	N4246	1
3316719	N2027	N4246	1
3316720	N3427	N4246	1
3316721	N2175	N4246	1
3316724	N2629	N4246	1
3316725	N2919	N4246	1
3316726	N3176	N4246	1
3316728	N3585	N4246	1
3316730	N4612	N4246	1
3316731	N4636	N4246	1
3316732	N5793	N4246	1
3316736	N26445	N4246	1
3316739	N24721	N4246	1
3316740	N29529	N4246	1
3316801	N431	N4246	1
3316802	N439	N4246	1
3316811	N518	N4246	1
3316818	N569	N4246	1
3316819	N572	N4246	1
3316839	N722	N4246	1
3316858	N921	N4246	1
3316866	N1029	N4246	1
3316880	N1260	N4246	1
3316882	N1268	N4246	1
3316931	N1991	N4246	1
3316944	N2190	N4246	1
3316956	N2433	N4246	1
3316965	N2564	N4246	1
3316966	N2567	N4246	1
3316977	N2723	N4246	1
3317022	N3851	N4246	1
3317106	N6629	N4246	1
3317140	N7923	N4246	1
3317368	N3326	N4246	1
3317373	N3884	N4246	1
3317465	N2139	N4246	1
3317499	N1392	N4246	1
3317510	N2148	N4246	1
3317517	N3216	N4246	1
3317572	N512	N4246	1
3317573	N524	N4246	1
3317575	N1237	N4246	1
3317579	N2397	N4246	1
3317580	N2558	N4246	1
3317582	N3062	N4246	1
3317586	N3890	N4246	1
3317589	N4434	N4246	1
3317591	N5157	N4246	1
3317592	N5921	N4246	1
3317593	N5926	N4246	1
3317600	N8327	N4246	1
3317613	N12845	N4246	1
3317624	N24116	N4246	1
3317627	N26499	N4246	1
3317630	N30095	N4246	1
3317635	N43286	N4246	1
3317641	N1037	N4246	1
3317645	N3663	N4246	1
3317651	N13894	N4246	1
3320033	N213	N4248	1
3320037	N427	N4248	1
3320038	N433	N4248	1
3320040	N533	N4248	1
3320096	N34	N4248	1
3320097	N35	N4248	1
3320108	N92	N4248	1
3320109	N98	N4248	1
3320110	N105	N4248	1
3320111	N128	N4248	1
3320113	N146	N4248	1
3320114	N156	N4248	1
3320117	N243	N4248	1
3320122	N276	N4248	1
3320128	N361	N4248	1
3320129	N379	N4248	1
3320131	N393	N4248	1
3320132	N395	N4248	1
3320134	N438	N4248	1
3320135	N466	N4248	1
3320136	N469	N4248	1
3320137	N471	N4248	1
3320139	N513	N4248	1
3320140	N519	N4248	1
3320147	N609	N4248	1
3320152	N689	N4248	1
3320157	N776	N4248	1
3320158	N785	N4248	1
3320161	N899	N4248	1
3320172	N1077	N4248	1
3320173	N1115	N4248	1
3320177	N1206	N4248	1
3320181	N1294	N4248	1
3320192	N1837	N4248	1
3320193	N1844	N4248	1
3320201	N2015	N4248	1
3320219	N2590	N4248	1
3320235	N3411	N4248	1
3320241	N3627	N4248	1
3320255	N4500	N4248	1
3320259	N4639	N4248	1
3320296	N7283	N4248	1
3320305	N7950	N4248	1
3320322	N12209	N4248	1
3320332	N17128	N4248	1
3320350	N242	N4248	1
3320351	N421	N4248	1
3320353	N879	N4248	1
3320354	N1363	N4248	1
3320364	N11686	N4248	1
3320370	N265	N4248	1
3320374	N470	N4248	1
3320376	N563	N4248	1
3320381	N1033	N4248	1
3320385	N1355	N4248	1
3320386	N1404	N4248	1
3320387	N1798	N4248	1
3320396	N5255	N4248	1
3320397	N5405	N4248	1
3320398	N6079	N4248	1
3320399	N6394	N4248	1
3320405	N14932	N4248	1
3320439	N74	N4248	1
3320442	N131	N4248	1
3320445	N154	N4248	1
3320447	N165	N4248	1
3320448	N178	N4248	1
3320451	N271	N4248	1
3320453	N279	N4248	1
3320458	N305	N4248	1
3320459	N313	N4248	1
3320460	N351	N4248	1
3320463	N424	N4248	1
3320467	N611	N4248	1
3320472	N801	N4248	1
3320475	N925	N4248	1
3320480	N971	N4248	1
3320485	N1178	N4248	1
3320486	N1184	N4248	1
3320493	N1504	N4248	1
3320520	N2722	N4248	1
3320523	N2867	N4248	1
3320528	N3143	N4248	1
3320530	N3294	N4248	1
3320537	N3967	N4248	1
3320572	N6637	N4248	1
3320626	N260	N4248	1
3320641	N4	N4248	1
3320642	N53	N4248	1
3320643	N71	N4248	1
3320644	N135	N4248	1
3320645	N142	N4248	1
3320646	N152	N4248	1
3320647	N172	N4248	1
3320649	N177	N4248	1
3320650	N202	N4248	1
3320651	N217	N4248	1
3320652	N226	N4248	1
3320653	N232	N4248	1
3320654	N248	N4248	1
3320656	N275	N4248	1
3320657	N286	N4248	1
3320658	N292	N4248	1
3320659	N336	N4248	1
3320660	N344	N4248	1
3320661	N353	N4248	1
3320662	N384	N4248	1
3320663	N388	N4248	1
3320664	N392	N4248	1
3320665	N419	N4248	1
3320666	N432	N4248	1
3320667	N448	N4248	1
3320668	N454	N4248	1
3320669	N461	N4248	1
3320670	N463	N4248	1
3320671	N517	N4248	1
3320672	N541	N4248	1
3320673	N592	N4248	1
3320674	N603	N4248	1
3320675	N604	N4248	1
3320676	N605	N4248	1
3320677	N625	N4248	1
3320679	N651	N4248	1
3320680	N664	N4248	1
3320681	N667	N4248	1
3320682	N681	N4248	1
3320683	N682	N4248	1
3320684	N713	N4248	1
3320685	N738	N4248	1
3320686	N792	N4248	1
3320688	N817	N4248	1
3320689	N836	N4248	1
3320690	N837	N4248	1
3320691	N838	N4248	1
3320692	N840	N4248	1
3320693	N871	N4248	1
3320694	N889	N4248	1
3320696	N937	N4248	1
3320697	N952	N4248	1
3320698	N962	N4248	1
3320699	N972	N4248	1
3320700	N985	N4248	1
3320701	N1000	N4248	1
3320702	N1002	N4248	1
3320703	N1023	N4248	1
3320704	N1035	N4248	1
3320705	N1055	N4248	1
3320706	N1075	N4248	1
3320707	N1132	N4248	1
3320708	N1187	N4248	1
3320709	N1215	N4248	1
3320710	N1222	N4248	1
3320711	N1223	N4248	1
3320712	N1227	N4248	1
3320714	N1250	N4248	1
3320715	N1263	N4248	1
3320716	N1271	N4248	1
3320717	N1289	N4248	1
3320718	N1299	N4248	1
3320719	N1329	N4248	1
3320720	N1343	N4248	1
3320721	N1362	N4248	1
3320722	N1364	N4248	1
3320723	N1367	N4248	1
3320724	N1368	N4248	1
3320725	N1410	N4248	1
3320726	N1413	N4248	1
3320727	N1440	N4248	1
3320728	N1460	N4248	1
3320730	N1558	N4248	1
3320731	N1566	N4248	1
3320732	N1572	N4248	1
3320733	N1655	N4248	1
3320734	N1687	N4248	1
3320735	N1696	N4248	1
3320737	N1712	N4248	1
3320738	N1744	N4248	1
3320739	N1869	N4248	1
3320740	N1889	N4248	1
3320741	N1891	N4248	1
3320742	N1978	N4248	1
3320743	N1998	N4248	1
3320744	N2044	N4248	1
3320746	N2104	N4248	1
3320747	N2136	N4248	1
3320748	N2151	N4248	1
3320749	N2162	N4248	1
3320751	N2189	N4248	1
3320752	N2191	N4248	1
3320753	N2202	N4248	1
3320754	N2209	N4248	1
3320755	N2243	N4248	1
3320756	N2245	N4248	1
3320758	N2267	N4248	1
3320760	N2379	N4248	1
3320762	N2497	N4248	1
3320763	N2566	N4248	1
3320764	N2574	N4248	1
3320765	N2680	N4248	1
3320766	N2697	N4248	1
3320767	N2699	N4248	1
3320768	N2726	N4248	1
3320769	N2758	N4248	1
3320770	N2771	N4248	1
3320771	N2772	N4248	1
3320772	N2784	N4248	1
3320773	N2811	N4248	1
3320774	N2889	N4248	1
3320775	N2890	N4248	1
3320776	N2901	N4248	1
3320777	N2915	N4248	1
3320778	N2921	N4248	1
3320779	N2931	N4248	1
3320780	N2942	N4248	1
3320781	N2988	N4248	1
3320783	N3029	N4248	1
3320784	N3082	N4248	1
3320786	N3179	N4248	1
3320788	N3283	N4248	1
3320789	N3303	N4248	1
3320790	N3358	N4248	1
3320791	N3412	N4248	1
3320792	N3471	N4248	1
3320793	N3553	N4248	1
3320794	N3558	N4248	1
3320795	N3605	N4248	1
3320796	N3608	N4248	1
3320797	N3619	N4248	1
3320798	N3642	N4248	1
3320799	N3701	N4248	1
3320800	N3724	N4248	1
3320801	N3809	N4248	1
3320802	N3831	N4248	1
3320803	N3864	N4248	1
3320804	N3963	N4248	1
3320805	N3983	N4248	1
3320806	N4005	N4248	1
3320808	N4068	N4248	1
3320810	N4208	N4248	1
3320811	N4220	N4248	1
3320812	N4246	N4248	1
3320814	N4331	N4248	1
3320815	N4340	N4248	1
3320817	N4493	N4248	1
3320818	N4541	N4248	1
3320819	N4565	N4248	1
3320820	N4584	N4248	1
3320822	N4680	N4248	1
3320823	N4688	N4248	1
3320825	N4990	N4248	1
3320826	N5003	N4248	1
3320827	N5046	N4248	1
3320828	N5112	N4248	1
3320829	N5187	N4248	1
3320830	N5198	N4248	1
3320831	N5287	N4248	1
3320832	N5307	N4248	1
3320833	N5310	N4248	1
3320834	N5316	N4248	1
3320835	N5391	N4248	1
3320837	N5498	N4248	1
3320838	N5598	N4248	1
3320839	N5612	N4248	1
3320840	N5927	N4248	1
3320841	N5936	N4248	1
3320844	N6081	N4248	1
3320845	N6249	N4248	1
3320846	N6437	N4248	1
3320847	N6459	N4248	1
3320848	N6481	N4248	1
3320851	N6759	N4248	1
3320852	N6764	N4248	1
3320854	N7169	N4248	1
3320855	N7251	N4248	1
3320856	N7314	N4248	1
3320857	N7324	N4248	1
3320858	N7347	N4248	1
3320859	N7396	N4248	1
3320861	N7590	N4248	1
3320862	N7616	N4248	1
3320863	N7643	N4248	1
3320864	N7893	N4248	1
3320865	N7929	N4248	1
3320866	N8042	N4248	1
3320868	N8263	N4248	1
3320870	N8268	N4248	1
3320871	N8345	N4248	1
3320872	N8431	N4248	1
3320874	N8915	N4248	1
3320875	N8916	N4248	1
3320879	N9197	N4248	1
3320883	N10136	N4248	1
3320884	N10137	N4248	1
3320885	N10289	N4248	1
3320887	N10383	N4248	1
3320890	N11158	N4248	1
3320891	N11399	N4248	1
3320892	N11592	N4248	1
3320893	N11675	N4248	1
3320894	N12020	N4248	1
3320895	N12087	N4248	1
3320897	N12157	N4248	1
3320898	N12222	N4248	1
3320899	N12447	N4248	1
3320902	N13175	N4248	1
3320903	N13810	N4248	1
3320904	N13960	N4248	1
3320905	N14414	N4248	1
3320908	N14904	N4248	1
3320909	N15529	N4248	1
3320910	N15618	N4248	1
3320912	N16079	N4248	1
3320913	N16098	N4248	1
3320916	N17205	N4248	1
3320917	N17477	N4248	1
3320918	N17708	N4248	1
3320919	N18334	N4248	1
3320920	N18410	N4248	1
3320923	N19229	N4248	1
3320924	N19641	N4248	1
3320926	N20172	N4248	1
3320927	N20839	N4248	1
3320929	N21258	N4248	1
3320931	N22207	N4248	1
3320932	N23034	N4248	1
3320933	N23474	N4248	1
3320934	N23643	N4248	1
3320935	N24093	N4248	1
3320936	N24157	N4248	1
3320937	N24413	N4248	1
3320939	N26852	N4248	1
3320941	N30868	N4248	1
3320943	N34187	N4248	1
3320944	N41136	N4248	1
3320945	N42978	N4248	1
3320946	N50054	N4248	1
3320947	N51133	N4248	1
3320949	N29	N4248	1
3320950	N170	N4248	1
3320952	N190	N4248	1
3320953	N223	N4248	1
3320954	N294	N4248	1
3320955	N296	N4248	1
3320956	N389	N4248	1
3320957	N443	N4248	1
3320958	N600	N4248	1
3320960	N784	N4248	1
3320961	N981	N4248	1
3320962	N1036	N4248	1
3320963	N1058	N4248	1
3320964	N1121	N4248	1
3320966	N1171	N4248	1
3320967	N1243	N4248	1
3320968	N1301	N4248	1
3320970	N2027	N4248	1
3320971	N3427	N4248	1
3320972	N2175	N4248	1
3320975	N2629	N4248	1
3320976	N2919	N4248	1
3320977	N3176	N4248	1
3320979	N3585	N4248	1
3320981	N4612	N4248	1
3320982	N4636	N4248	1
3320983	N5793	N4248	1
3320987	N26445	N4248	1
3320990	N24721	N4248	1
3320991	N29529	N4248	1
3321052	N431	N4248	1
3321053	N439	N4248	1
3321062	N518	N4248	1
3321069	N569	N4248	1
3321070	N572	N4248	1
3321090	N722	N4248	1
3321109	N921	N4248	1
3321117	N1029	N4248	1
3321131	N1260	N4248	1
3321133	N1268	N4248	1
3321182	N1991	N4248	1
3321195	N2190	N4248	1
3321207	N2433	N4248	1
3321216	N2564	N4248	1
3321217	N2567	N4248	1
3321228	N2723	N4248	1
3321273	N3851	N4248	1
3321357	N6629	N4248	1
3321391	N7923	N4248	1
3321619	N3326	N4248	1
3321624	N3884	N4248	1
3321716	N2139	N4248	1
3321750	N1392	N4248	1
3321761	N2148	N4248	1
3321768	N3216	N4248	1
3321823	N512	N4248	1
3321824	N524	N4248	1
3321826	N1237	N4248	1
3321830	N2397	N4248	1
3321831	N2558	N4248	1
3321833	N3062	N4248	1
3321837	N3890	N4248	1
3321840	N4434	N4248	1
3321842	N5157	N4248	1
3321843	N5921	N4248	1
3321844	N5926	N4248	1
3321851	N8327	N4248	1
3321864	N12845	N4248	1
3321875	N24116	N4248	1
3321878	N26499	N4248	1
3321881	N30095	N4248	1
3321886	N43286	N4248	1
3321892	N1037	N4248	1
3321896	N3663	N4248	1
3321902	N13894	N4248	1
3324284	N213	N4331	1
3324288	N427	N4331	1
3324291	N533	N4331	1
3324347	N34	N4331	1
3324348	N35	N4331	1
3324361	N105	N4331	1
3324362	N128	N4331	1
3324364	N146	N4331	1
3324365	N156	N4331	1
3324368	N243	N4331	1
3324379	N361	N4331	1
3324380	N379	N4331	1
3324383	N395	N4331	1
3324385	N438	N4331	1
3324386	N466	N4331	1
3324387	N469	N4331	1
3324388	N471	N4331	1
3324390	N513	N4331	1
3324391	N519	N4331	1
3324398	N609	N4331	1
3324403	N689	N4331	1
3324408	N776	N4331	1
3324412	N899	N4331	1
3324423	N1077	N4331	1
3324428	N1206	N4331	1
3324443	N1837	N4331	1
3324444	N1844	N4331	1
3324452	N2015	N4331	1
3324486	N3411	N4331	1
3324492	N3627	N4331	1
3324547	N7283	N4331	1
3324556	N7950	N4331	1
3324573	N12209	N4331	1
3324583	N17128	N4331	1
3324601	N242	N4331	1
3324604	N879	N4331	1
3324605	N1363	N4331	1
3324615	N11686	N4331	1
3324621	N265	N4331	1
3324625	N470	N4331	1
3324627	N563	N4331	1
3324632	N1033	N4331	1
3324636	N1355	N4331	1
3324637	N1404	N4331	1
3324638	N1798	N4331	1
3324647	N5255	N4331	1
3324649	N6079	N4331	1
3324656	N14932	N4331	1
3324690	N74	N4331	1
3324693	N131	N4331	1
3324696	N154	N4331	1
3324698	N165	N4331	1
3324699	N178	N4331	1
3324702	N271	N4331	1
3324704	N279	N4331	1
3324709	N305	N4331	1
3324710	N313	N4331	1
3324711	N351	N4331	1
3324714	N424	N4331	1
3324718	N611	N4331	1
3324726	N925	N4331	1
3324731	N971	N4331	1
3324736	N1178	N4331	1
3324744	N1504	N4331	1
3324779	N3143	N4331	1
3324781	N3294	N4331	1
3324823	N6637	N4331	1
3324877	N260	N4331	1
3324892	N4	N4331	1
3324893	N53	N4331	1
3324895	N135	N4331	1
3324896	N142	N4331	1
3324897	N152	N4331	1
3324898	N172	N4331	1
3324900	N177	N4331	1
3324901	N202	N4331	1
3324902	N217	N4331	1
3324904	N232	N4331	1
3324905	N248	N4331	1
3324907	N275	N4331	1
3324908	N286	N4331	1
3324909	N292	N4331	1
3324910	N336	N4331	1
3324911	N344	N4331	1
3324912	N353	N4331	1
3324914	N388	N4331	1
3324915	N392	N4331	1
3324917	N432	N4331	1
3324919	N454	N4331	1
3324920	N461	N4331	1
3324921	N463	N4331	1
3324922	N517	N4331	1
3324923	N541	N4331	1
3324924	N592	N4331	1
3324925	N603	N4331	1
3324926	N604	N4331	1
3324927	N605	N4331	1
3324928	N625	N4331	1
3324930	N651	N4331	1
3324932	N667	N4331	1
3324933	N681	N4331	1
3324936	N738	N4331	1
3324937	N792	N4331	1
3324939	N817	N4331	1
3324940	N836	N4331	1
3324941	N837	N4331	1
3324942	N838	N4331	1
3324943	N840	N4331	1
3324944	N871	N4331	1
3324945	N889	N4331	1
3324947	N937	N4331	1
3324948	N952	N4331	1
3324949	N962	N4331	1
3324950	N972	N4331	1
3324951	N985	N4331	1
3324952	N1000	N4331	1
3324953	N1002	N4331	1
3324954	N1023	N4331	1
3324956	N1055	N4331	1
3324957	N1075	N4331	1
3324958	N1132	N4331	1
3324959	N1187	N4331	1
3324961	N1222	N4331	1
3324962	N1223	N4331	1
3324963	N1227	N4331	1
3324965	N1250	N4331	1
3324966	N1263	N4331	1
3324967	N1271	N4331	1
3324968	N1289	N4331	1
3324969	N1299	N4331	1
3324970	N1329	N4331	1
3324971	N1343	N4331	1
3324972	N1362	N4331	1
3324973	N1364	N4331	1
3324974	N1367	N4331	1
3324975	N1368	N4331	1
3324976	N1410	N4331	1
3324977	N1413	N4331	1
3324979	N1460	N4331	1
3324981	N1558	N4331	1
3324982	N1566	N4331	1
3324983	N1572	N4331	1
3324988	N1712	N4331	1
3324990	N1869	N4331	1
3324991	N1889	N4331	1
3324993	N1978	N4331	1
3324994	N1998	N4331	1
3324997	N2104	N4331	1
3324998	N2136	N4331	1
3324999	N2151	N4331	1
3325000	N2162	N4331	1
3325002	N2189	N4331	1
3325003	N2191	N4331	1
3325004	N2202	N4331	1
3325005	N2209	N4331	1
3325006	N2243	N4331	1
3325009	N2267	N4331	1
3325011	N2379	N4331	1
3325013	N2497	N4331	1
3325014	N2566	N4331	1
3325016	N2680	N4331	1
3325017	N2697	N4331	1
3325018	N2699	N4331	1
3325019	N2726	N4331	1
3325020	N2758	N4331	1
3325021	N2771	N4331	1
3325022	N2772	N4331	1
3325024	N2811	N4331	1
3325025	N2889	N4331	1
3325027	N2901	N4331	1
3325028	N2915	N4331	1
3325029	N2921	N4331	1
3325030	N2931	N4331	1
3325031	N2942	N4331	1
3325032	N2988	N4331	1
3325034	N3029	N4331	1
3325035	N3082	N4331	1
3325037	N3179	N4331	1
3325039	N3283	N4331	1
3325040	N3303	N4331	1
3325041	N3358	N4331	1
3325042	N3412	N4331	1
3325043	N3471	N4331	1
3325044	N3553	N4331	1
3325045	N3558	N4331	1
3325046	N3605	N4331	1
3325047	N3608	N4331	1
3325049	N3642	N4331	1
3325050	N3701	N4331	1
3325051	N3724	N4331	1
3325052	N3809	N4331	1
3325053	N3831	N4331	1
3325054	N3864	N4331	1
3325055	N3963	N4331	1
3325056	N3983	N4331	1
3325057	N4005	N4331	1
3325059	N4068	N4331	1
3325061	N4208	N4331	1
3325062	N4220	N4331	1
3325063	N4246	N4331	1
3325064	N4248	N4331	1
3325066	N4340	N4331	1
3325068	N4493	N4331	1
3325069	N4541	N4331	1
3325070	N4565	N4331	1
3325074	N4688	N4331	1
3325077	N5003	N4331	1
3325078	N5046	N4331	1
3325079	N5112	N4331	1
3325080	N5187	N4331	1
3325081	N5198	N4331	1
3325082	N5287	N4331	1
3325083	N5307	N4331	1
3325084	N5310	N4331	1
3325085	N5316	N4331	1
3325086	N5391	N4331	1
3325088	N5498	N4331	1
3325089	N5598	N4331	1
3325090	N5612	N4331	1
3325091	N5927	N4331	1
3325092	N5936	N4331	1
3325096	N6249	N4331	1
3325097	N6437	N4331	1
3325098	N6459	N4331	1
3325099	N6481	N4331	1
3325102	N6759	N4331	1
3325103	N6764	N4331	1
3325106	N7251	N4331	1
3325107	N7314	N4331	1
3325108	N7324	N4331	1
3325109	N7347	N4331	1
3325112	N7590	N4331	1
3325113	N7616	N4331	1
3325114	N7643	N4331	1
3325115	N7893	N4331	1
3325116	N7929	N4331	1
3325117	N8042	N4331	1
3325121	N8268	N4331	1
3325122	N8345	N4331	1
3325123	N8431	N4331	1
3325125	N8915	N4331	1
3325126	N8916	N4331	1
3325130	N9197	N4331	1
3325134	N10136	N4331	1
3325135	N10137	N4331	1
3325136	N10289	N4331	1
3325138	N10383	N4331	1
3325141	N11158	N4331	1
3325142	N11399	N4331	1
3325143	N11592	N4331	1
3325144	N11675	N4331	1
3325145	N12020	N4331	1
3325146	N12087	N4331	1
3325148	N12157	N4331	1
3325149	N12222	N4331	1
3325150	N12447	N4331	1
3325153	N13175	N4331	1
3325154	N13810	N4331	1
3325156	N14414	N4331	1
3325159	N14904	N4331	1
3325160	N15529	N4331	1
3325161	N15618	N4331	1
3325163	N16079	N4331	1
3325164	N16098	N4331	1
3325167	N17205	N4331	1
3325168	N17477	N4331	1
3325169	N17708	N4331	1
3325170	N18334	N4331	1
3325171	N18410	N4331	1
3325174	N19229	N4331	1
3325178	N20839	N4331	1
3325180	N21258	N4331	1
3325183	N23034	N4331	1
3325184	N23474	N4331	1
3325185	N23643	N4331	1
3325186	N24093	N4331	1
3325187	N24157	N4331	1
3325188	N24413	N4331	1
3325190	N26852	N4331	1
3325192	N30868	N4331	1
3325194	N34187	N4331	1
3325195	N41136	N4331	1
3325196	N42978	N4331	1
3325197	N50054	N4331	1
3325198	N51133	N4331	1
3325200	N29	N4331	1
3325203	N190	N4331	1
3325204	N223	N4331	1
3325206	N296	N4331	1
3325207	N389	N4331	1
3325208	N443	N4331	1
3325212	N981	N4331	1
3325213	N1036	N4331	1
3325214	N1058	N4331	1
3325217	N1171	N4331	1
3325218	N1243	N4331	1
3325219	N1301	N4331	1
3325221	N2027	N4331	1
3325222	N3427	N4331	1
3325223	N2175	N4331	1
3325226	N2629	N4331	1
3325227	N2919	N4331	1
3325228	N3176	N4331	1
3325230	N3585	N4331	1
3325232	N4612	N4331	1
3325233	N4636	N4331	1
3325234	N5793	N4331	1
3325238	N26445	N4331	1
3325241	N24721	N4331	1
3325242	N29529	N4331	1
3328535	N213	N4340	1
3328536	N242	N4340	1
3328539	N427	N4340	1
3328540	N433	N4340	1
3328542	N533	N4340	1
3328543	N672	N4340	1
3328545	N770	N4340	1
3328547	N1374	N4340	1
3328548	N1390	N4340	1
3328553	N2548	N4340	1
3328554	N2759	N4340	1
3328567	N7906	N4340	1
3328597	N30	N4340	1
3328598	N34	N4340	1
3328599	N35	N4340	1
3328600	N41	N4340	1
3328601	N43	N4340	1
3328602	N49	N4340	1
3328603	N54	N4340	1
3328605	N59	N4340	1
3328606	N61	N4340	1
3328607	N73	N4340	1
3328609	N80	N4340	1
3328610	N92	N4340	1
3328611	N98	N4340	1
3328612	N105	N4340	1
3328613	N128	N4340	1
3328615	N146	N4340	1
3328616	N156	N4340	1
3328617	N166	N4340	1
3328618	N183	N4340	1
3328619	N243	N4340	1
3328620	N256	N4340	1
3328621	N272	N4340	1
3328622	N273	N4340	1
3328623	N274	N4340	1
3328624	N276	N4340	1
3328625	N314	N4340	1
3328626	N323	N4340	1
3328627	N333	N4340	1
3328628	N350	N4340	1
3328629	N359	N4340	1
3328630	N361	N4340	1
3328631	N379	N4340	1
3328632	N385	N4340	1
3328633	N393	N4340	1
3328634	N395	N4340	1
3328635	N423	N4340	1
3328636	N438	N4340	1
3328637	N466	N4340	1
3328638	N469	N4340	1
3328639	N471	N4340	1
3328640	N486	N4340	1
3328641	N513	N4340	1
3328642	N519	N4340	1
3328643	N546	N4340	1
3328644	N547	N4340	1
3328646	N575	N4340	1
3328647	N578	N4340	1
3328648	N594	N4340	1
3328649	N609	N4340	1
3328651	N626	N4340	1
3328652	N634	N4340	1
3328653	N636	N4340	1
3328654	N689	N4340	1
3328655	N715	N4340	1
3328656	N727	N4340	1
3328657	N731	N4340	1
3328659	N776	N4340	1
3328660	N785	N4340	1
3328661	N787	N4340	1
3328662	N827	N4340	1
3328663	N899	N4340	1
3328664	N913	N4340	1
3328665	N919	N4340	1
3328666	N990	N4340	1
3328667	N998	N4340	1
3328669	N1025	N4340	1
3328670	N1053	N4340	1
3328671	N1059	N4340	1
3328673	N1076	N4340	1
3328674	N1077	N4340	1
3328675	N1115	N4340	1
3328676	N1166	N4340	1
3328677	N1193	N4340	1
3328679	N1206	N4340	1
3328680	N1241	N4340	1
3328681	N1276	N4340	1
3328683	N1294	N4340	1
3328686	N1340	N4340	1
3328687	N1359	N4340	1
3328688	N1532	N4340	1
3328689	N1634	N4340	1
3328691	N1709	N4340	1
3328694	N1837	N4340	1
3328695	N1844	N4340	1
3328696	N1865	N4340	1
3328698	N1907	N4340	1
3328703	N2015	N4340	1
3328704	N2022	N4340	1
3328708	N2232	N4340	1
3328709	N2276	N4340	1
3328711	N2313	N4340	1
3328713	N2400	N4340	1
3328716	N2470	N4340	1
3328718	N2526	N4340	1
3328719	N2547	N4340	1
3328720	N2561	N4340	1
3328721	N2590	N4340	1
3328722	N2612	N4340	1
3328726	N2888	N4340	1
3328728	N2924	N4340	1
3328731	N3106	N4340	1
3328735	N3174	N4340	1
3328737	N3411	N4340	1
3328738	N3422	N4340	1
3328739	N3437	N4340	1
3328743	N3627	N4340	1
3328744	N3632	N4340	1
3328749	N3792	N4340	1
3328750	N3836	N4340	1
3328752	N3925	N4340	1
3328757	N4500	N4340	1
3328760	N4590	N4340	1
3328761	N4639	N4340	1
3328763	N4834	N4340	1
3328769	N5005	N4340	1
3328772	N5163	N4340	1
3328773	N5167	N4340	1
3328774	N5218	N4340	1
3328775	N5445	N4340	1
3328776	N5689	N4340	1
3328778	N5734	N4340	1
3328781	N5946	N4340	1
3328787	N6315	N4340	1
3328790	N6499	N4340	1
3328791	N6610	N4340	1
3328793	N6743	N4340	1
3328794	N6880	N4340	1
3328798	N7283	N4340	1
3328805	N7818	N4340	1
3328806	N7872	N4340	1
3328807	N7950	N4340	1
3328814	N9695	N4340	1
3328824	N12209	N4340	1
3328834	N17128	N4340	1
3328849	N144	N4340	1
3328850	N176	N4340	1
3328851	N206	N4340	1
3328852	N242	N4340	1
3328853	N421	N4340	1
3328855	N879	N4340	1
3328856	N1363	N4340	1
3328866	N11686	N4340	1
3328869	N17395	N4340	1
3328872	N265	N4340	1
3328873	N289	N4340	1
3328876	N470	N4340	1
3328877	N475	N4340	1
3328878	N563	N4340	1
3328880	N735	N4340	1
3328881	N822	N4340	1
3328882	N823	N4340	1
3328883	N1033	N4340	1
3328886	N1347	N4340	1
3328887	N1355	N4340	1
3328888	N1404	N4340	1
3328889	N1798	N4340	1
3328893	N3120	N4340	1
3328894	N3300	N4340	1
3328895	N4050	N4340	1
3328898	N5255	N4340	1
3328899	N5405	N4340	1
3328900	N6079	N4340	1
3328901	N6394	N4340	1
3328903	N7052	N4340	1
3328907	N14932	N4340	1
3328914	N30365	N4340	1
3328927	N571	N4340	1
3328930	N55	N4340	1
3328938	N24	N4340	1
3328939	N38	N4340	1
3328940	N64	N4340	1
3328941	N74	N4340	1
3328942	N82	N4340	1
3328943	N122	N4340	1
3328944	N131	N4340	1
3328947	N154	N4340	1
3328948	N161	N4340	1
3328949	N165	N4340	1
3328950	N178	N4340	1
3328951	N231	N4340	1
3328953	N271	N4340	1
3328954	N277	N4340	1
3328955	N279	N4340	1
3328956	N280	N4340	1
3328957	N281	N4340	1
3328958	N291	N4340	1
3328960	N305	N4340	1
3328961	N313	N4340	1
3328962	N351	N4340	1
3328963	N369	N4340	1
3328964	N371	N4340	1
3328965	N424	N4340	1
3328966	N565	N4340	1
3328967	N587	N4340	1
3328968	N595	N4340	1
3328969	N611	N4340	1
3328970	N642	N4340	1
3328972	N702	N4340	1
3328973	N725	N4340	1
3328974	N801	N4340	1
3328975	N832	N4340	1
3328976	N914	N4340	1
3328977	N925	N4340	1
3328978	N938	N4340	1
3328980	N961	N4340	1
3328981	N967	N4340	1
3328982	N971	N4340	1
3328983	N1018	N4340	1
3328984	N1098	N4340	1
3328986	N1165	N4340	1
3328987	N1178	N4340	1
3328988	N1184	N4340	1
3328991	N1262	N4340	1
3328992	N1272	N4340	1
3328995	N1504	N4340	1
3328996	N1578	N4340	1
3328997	N1606	N4340	1
3328998	N1625	N4340	1
3328999	N1641	N4340	1
3329000	N1646	N4340	1
3329002	N2056	N4340	1
3329006	N2126	N4340	1
3329009	N2255	N4340	1
3329010	N2296	N4340	1
3329011	N2320	N4340	1
3329012	N2342	N4340	1
3329013	N2360	N4340	1
3329015	N2469	N4340	1
3329018	N2509	N4340	1
3329021	N2693	N4340	1
3329022	N2722	N4340	1
3329023	N2727	N4340	1
3329024	N2752	N4340	1
3329025	N2867	N4340	1
3329026	N2900	N4340	1
3329027	N2920	N4340	1
3329028	N3056	N4340	1
3329030	N3143	N4340	1
3329032	N3294	N4340	1
3329033	N3409	N4340	1
3329035	N3749	N4340	1
3329038	N3955	N4340	1
3329039	N3967	N4340	1
3329040	N3971	N4340	1
3329042	N4181	N4340	1
3329045	N4443	N4340	1
3329046	N4465	N4340	1
3329049	N4667	N4340	1
3329050	N4723	N4340	1
3329053	N4852	N4340	1
3329058	N5178	N4340	1
3329065	N5776	N4340	1
3329067	N6274	N4340	1
3329073	N6541	N4340	1
3329074	N6637	N4340	1
3329080	N7374	N4340	1
3329091	N9385	N4340	1
3329098	N12113	N4340	1
3329124	N106	N4340	1
3329128	N260	N4340	1
3329129	N721	N4340	1
3329138	N30118	N4340	1
3329143	N4	N4340	1
3329144	N53	N4340	1
3329145	N71	N4340	1
3329146	N135	N4340	1
3329147	N142	N4340	1
3329148	N152	N4340	1
3329149	N172	N4340	1
3329150	N175	N4340	1
3329151	N177	N4340	1
3329152	N202	N4340	1
3329153	N217	N4340	1
3329154	N226	N4340	1
3329155	N232	N4340	1
3329156	N248	N4340	1
3329158	N275	N4340	1
3329159	N286	N4340	1
3329160	N292	N4340	1
3329161	N336	N4340	1
3329162	N344	N4340	1
3329163	N353	N4340	1
3329164	N384	N4340	1
3329165	N388	N4340	1
3329166	N392	N4340	1
3329167	N419	N4340	1
3329168	N432	N4340	1
3329169	N448	N4340	1
3329170	N454	N4340	1
3329171	N461	N4340	1
3329172	N463	N4340	1
3329173	N517	N4340	1
3329174	N541	N4340	1
3329175	N592	N4340	1
3329176	N603	N4340	1
3329177	N604	N4340	1
3329178	N605	N4340	1
3329179	N625	N4340	1
3329181	N651	N4340	1
3329182	N664	N4340	1
3329183	N667	N4340	1
3329184	N681	N4340	1
3329185	N682	N4340	1
3329186	N713	N4340	1
3329187	N738	N4340	1
3329188	N792	N4340	1
3329190	N817	N4340	1
3329191	N836	N4340	1
3329192	N837	N4340	1
3329193	N838	N4340	1
3329194	N840	N4340	1
3329195	N871	N4340	1
3329196	N889	N4340	1
3329197	N920	N4340	1
3329198	N937	N4340	1
3329199	N952	N4340	1
3329200	N962	N4340	1
3329201	N972	N4340	1
3329202	N985	N4340	1
3329203	N1000	N4340	1
3329204	N1002	N4340	1
3329205	N1023	N4340	1
3329206	N1035	N4340	1
3329207	N1055	N4340	1
3329208	N1075	N4340	1
3329209	N1132	N4340	1
3329210	N1187	N4340	1
3329211	N1215	N4340	1
3329212	N1222	N4340	1
3329213	N1223	N4340	1
3329214	N1227	N4340	1
3329216	N1250	N4340	1
3329217	N1263	N4340	1
3329218	N1271	N4340	1
3329219	N1289	N4340	1
3329220	N1299	N4340	1
3329221	N1329	N4340	1
3329222	N1343	N4340	1
3329223	N1362	N4340	1
3329224	N1364	N4340	1
3329225	N1367	N4340	1
3329226	N1368	N4340	1
3329227	N1410	N4340	1
3329228	N1413	N4340	1
3329229	N1440	N4340	1
3329230	N1460	N4340	1
3329231	N1502	N4340	1
3329232	N1558	N4340	1
3329233	N1566	N4340	1
3329234	N1572	N4340	1
3329235	N1655	N4340	1
3329236	N1687	N4340	1
3329237	N1696	N4340	1
3329239	N1712	N4340	1
3329240	N1744	N4340	1
3329241	N1869	N4340	1
3329242	N1889	N4340	1
3329243	N1891	N4340	1
3329244	N1978	N4340	1
3329245	N1998	N4340	1
3329246	N2044	N4340	1
3329247	N2101	N4340	1
3329248	N2104	N4340	1
3329249	N2136	N4340	1
3329250	N2151	N4340	1
3329251	N2162	N4340	1
3329252	N2168	N4340	1
3329253	N2189	N4340	1
3329254	N2191	N4340	1
3329255	N2202	N4340	1
3329256	N2209	N4340	1
3329257	N2243	N4340	1
3329258	N2245	N4340	1
3329259	N2249	N4340	1
3329260	N2267	N4340	1
3329261	N2351	N4340	1
3329262	N2379	N4340	1
3329263	N2456	N4340	1
3329264	N2497	N4340	1
3329265	N2566	N4340	1
3329266	N2574	N4340	1
3329267	N2680	N4340	1
3329268	N2697	N4340	1
3329269	N2699	N4340	1
3329270	N2726	N4340	1
3329271	N2758	N4340	1
3329272	N2771	N4340	1
3329273	N2772	N4340	1
3329274	N2784	N4340	1
3329275	N2811	N4340	1
3329276	N2889	N4340	1
3329277	N2890	N4340	1
3329278	N2901	N4340	1
3329279	N2915	N4340	1
3329280	N2921	N4340	1
3329281	N2931	N4340	1
3329282	N2942	N4340	1
3329283	N2988	N4340	1
3329285	N3029	N4340	1
3329286	N3082	N4340	1
3329287	N3151	N4340	1
3329288	N3179	N4340	1
3329290	N3283	N4340	1
3329291	N3303	N4340	1
3329292	N3358	N4340	1
3329293	N3412	N4340	1
3329294	N3471	N4340	1
3329295	N3553	N4340	1
3329296	N3558	N4340	1
3329297	N3605	N4340	1
3329298	N3608	N4340	1
3329299	N3619	N4340	1
3329300	N3642	N4340	1
3329301	N3701	N4340	1
3329302	N3724	N4340	1
3329303	N3809	N4340	1
3329304	N3831	N4340	1
3329305	N3864	N4340	1
3329306	N3963	N4340	1
3329307	N3983	N4340	1
3329308	N4005	N4340	1
3329310	N4068	N4340	1
3329312	N4208	N4340	1
3329313	N4220	N4340	1
3329314	N4246	N4340	1
3329315	N4248	N4340	1
3329316	N4331	N4340	1
3329319	N4493	N4340	1
3329320	N4541	N4340	1
3329321	N4565	N4340	1
3329322	N4584	N4340	1
3329323	N4647	N4340	1
3329324	N4680	N4340	1
3329325	N4688	N4340	1
3329327	N4990	N4340	1
3329328	N5003	N4340	1
3329329	N5046	N4340	1
3329330	N5112	N4340	1
3329331	N5187	N4340	1
3329332	N5198	N4340	1
3329333	N5287	N4340	1
3329334	N5307	N4340	1
3329335	N5310	N4340	1
3329336	N5316	N4340	1
3329337	N5391	N4340	1
3329338	N5400	N4340	1
3329339	N5498	N4340	1
3329340	N5598	N4340	1
3329341	N5612	N4340	1
3329342	N5927	N4340	1
3329343	N5936	N4340	1
3329346	N6081	N4340	1
3329347	N6249	N4340	1
3329348	N6437	N4340	1
3329349	N6459	N4340	1
3329350	N6481	N4340	1
3329353	N6759	N4340	1
3329354	N6764	N4340	1
3329356	N7169	N4340	1
3329357	N7251	N4340	1
3329358	N7314	N4340	1
3329359	N7324	N4340	1
3329360	N7347	N4340	1
3329361	N7396	N4340	1
3329363	N7590	N4340	1
3329364	N7616	N4340	1
3329365	N7643	N4340	1
3329366	N7893	N4340	1
3329367	N7929	N4340	1
3329368	N8042	N4340	1
3329369	N8197	N4340	1
3329370	N8263	N4340	1
3329372	N8268	N4340	1
3329373	N8345	N4340	1
3329374	N8431	N4340	1
3329376	N8915	N4340	1
3329377	N8916	N4340	1
3329381	N9197	N4340	1
3329385	N10136	N4340	1
3329386	N10137	N4340	1
3329387	N10289	N4340	1
3329389	N10383	N4340	1
3329392	N11158	N4340	1
3329393	N11399	N4340	1
3329394	N11592	N4340	1
3329395	N11675	N4340	1
3329396	N12020	N4340	1
3329397	N12087	N4340	1
3329399	N12157	N4340	1
3329400	N12222	N4340	1
3329401	N12447	N4340	1
3329402	N12848	N4340	1
3329404	N13175	N4340	1
3329405	N13810	N4340	1
3329406	N13960	N4340	1
3329407	N14414	N4340	1
3329410	N14904	N4340	1
3329411	N15529	N4340	1
3329412	N15618	N4340	1
3329414	N16079	N4340	1
3329415	N16098	N4340	1
3329418	N17205	N4340	1
3329419	N17477	N4340	1
3329420	N17708	N4340	1
3329421	N18334	N4340	1
3329422	N18410	N4340	1
3329425	N19229	N4340	1
3329426	N19641	N4340	1
3329428	N20172	N4340	1
3329429	N20839	N4340	1
3329431	N21258	N4340	1
3329433	N22207	N4340	1
3329434	N23034	N4340	1
3329435	N23474	N4340	1
3329436	N23643	N4340	1
3329437	N24093	N4340	1
3329438	N24157	N4340	1
3329439	N24413	N4340	1
3329441	N26852	N4340	1
3329443	N30868	N4340	1
3329445	N34187	N4340	1
3329446	N41136	N4340	1
3329447	N42978	N4340	1
3329448	N50054	N4340	1
3329449	N51133	N4340	1
3329451	N29	N4340	1
3329452	N170	N4340	1
3329454	N190	N4340	1
3329455	N223	N4340	1
3329456	N294	N4340	1
3329457	N296	N4340	1
3329458	N389	N4340	1
3329459	N443	N4340	1
3329460	N600	N4340	1
3329462	N784	N4340	1
3329463	N981	N4340	1
3329464	N1036	N4340	1
3329465	N1058	N4340	1
3329466	N1121	N4340	1
3329468	N1171	N4340	1
3329469	N1243	N4340	1
3329470	N1301	N4340	1
3329472	N2027	N4340	1
3329473	N3427	N4340	1
3329474	N2175	N4340	1
3329477	N2629	N4340	1
3329478	N2919	N4340	1
3329479	N3176	N4340	1
3329481	N3585	N4340	1
3329483	N4612	N4340	1
3329484	N4636	N4340	1
3329485	N5793	N4340	1
3329489	N26445	N4340	1
3329492	N24721	N4340	1
3329493	N29529	N4340	1
3329516	N3	N4340	1
3329517	N5	N4340	1
3329518	N23	N4340	1
3329519	N25	N4340	1
3329520	N26	N4340	1
3329521	N31	N4340	1
3329522	N48	N4340	1
3329523	N52	N4340	1
3329524	N68	N4340	1
3329525	N81	N4340	1
3329526	N111	N4340	1
3329528	N150	N4340	1
3329529	N190	N4340	1
3329530	N207	N4340	1
3329531	N209	N4340	1
3329532	N211	N4340	1
3329533	N216	N4340	1
3329534	N222	N4340	1
3329535	N225	N4340	1
3329538	N267	N4340	1
3329539	N285	N4340	1
3329540	N287	N4340	1
3329541	N302	N4340	1
3329543	N346	N4340	1
3329545	N356	N4340	1
3329548	N397	N4340	1
3329550	N412	N4340	1
3329551	N414	N4340	1
3329552	N415	N4340	1
3329553	N430	N4340	1
3329554	N431	N4340	1
3329555	N439	N4340	1
3329556	N442	N4340	1
3329557	N447	N4340	1
3329558	N449	N4340	1
3329560	N490	N4340	1
3329561	N491	N4340	1
3329562	N496	N4340	1
3329563	N500	N4340	1
3329564	N518	N4340	1
3329566	N534	N4340	1
3329567	N544	N4340	1
3329569	N560	N4340	1
3329571	N569	N4340	1
3329572	N572	N4340	1
3329573	N577	N4340	1
3329574	N582	N4340	1
3329575	N589	N4340	1
3329576	N590	N4340	1
3329577	N597	N4340	1
3329579	N628	N4340	1
3329580	N635	N4340	1
3329581	N637	N4340	1
3329582	N652	N4340	1
3329583	N677	N4340	1
3329584	N683	N4340	1
3329585	N687	N4340	1
3329587	N697	N4340	1
3329588	N706	N4340	1
3329589	N709	N4340	1
3329590	N710	N4340	1
3329592	N722	N4340	1
3329594	N749	N4340	1
3329595	N771	N4340	1
3329597	N777	N4340	1
3329598	N778	N4340	1
3329599	N813	N4340	1
3329600	N825	N4340	1
3329601	N843	N4340	1
3329603	N861	N4340	1
3329604	N864	N4340	1
3329605	N865	N4340	1
3329606	N868	N4340	1
3329608	N890	N4340	1
3329609	N893	N4340	1
3329610	N909	N4340	1
3329611	N921	N4340	1
3329613	N928	N4340	1
3329614	N946	N4340	1
3329615	N953	N4340	1
3329616	N1010	N4340	1
3329617	N1014	N4340	1
3329619	N1029	N4340	1
3329620	N1038	N4340	1
3329621	N1070	N4340	1
3329624	N1108	N4340	1
3329625	N1110	N4340	1
3329628	N1157	N4340	1
3329629	N1188	N4340	1
3329632	N1255	N4340	1
3329633	N1260	N4340	1
3329634	N1267	N4340	1
3329635	N1268	N4340	1
3329636	N1274	N4340	1
3329637	N1291	N4340	1
3329639	N1370	N4340	1
3329641	N1391	N4340	1
3329642	N1399	N4340	1
3329644	N1439	N4340	1
3329645	N1444	N4340	1
3329647	N1461	N4340	1
3329648	N1477	N4340	1
3329649	N1494	N4340	1
3329650	N1514	N4340	1
3329651	N1545	N4340	1
3329652	N1547	N4340	1
3329653	N1550	N4340	1
3329655	N1559	N4340	1
3329658	N1610	N4340	1
3329660	N1631	N4340	1
3329661	N1657	N4340	1
3329663	N1674	N4340	1
3329664	N1678	N4340	1
3329666	N1701	N4340	1
3329667	N1714	N4340	1
3329668	N1718	N4340	1
3329669	N1770	N4340	1
3329670	N1772	N4340	1
3329672	N1786	N4340	1
3329673	N1793	N4340	1
3329674	N1815	N4340	1
3329675	N1818	N4340	1
3329678	N1870	N4340	1
3329679	N1890	N4340	1
3329680	N1932	N4340	1
3329681	N1942	N4340	1
3329682	N1943	N4340	1
3329683	N1986	N4340	1
3329684	N1991	N4340	1
3329685	N2004	N4340	1
3329688	N2036	N4340	1
3329690	N2080	N4340	1
3329691	N2084	N4340	1
3329692	N2089	N4340	1
3329694	N2145	N4340	1
3329695	N2163	N4340	1
3329696	N2173	N4340	1
3329697	N2190	N4340	1
3329698	N2193	N4340	1
3329700	N2227	N4340	1
3329701	N2252	N4340	1
3329702	N2299	N4340	1
3329704	N2311	N4340	1
3329707	N2387	N4340	1
3329708	N2424	N4340	1
3329709	N2433	N4340	1
3329712	N2521	N4340	1
3329713	N2527	N4340	1
3329714	N2531	N4340	1
3329716	N2545	N4340	1
3329717	N2554	N4340	1
3329718	N2564	N4340	1
3329719	N2567	N4340	1
3329720	N2572	N4340	1
3329721	N2578	N4340	1
3329726	N2630	N4340	1
3329727	N2631	N4340	1
3329728	N2632	N4340	1
3329730	N2723	N4340	1
3329732	N2859	N4340	1
3329733	N2873	N4340	1
3329734	N2876	N4340	1
3329735	N2878	N4340	1
3329736	N2883	N4340	1
3329737	N2902	N4340	1
3329738	N2907	N4340	1
3329739	N2987	N4340	1
3329741	N3049	N4340	1
3329742	N3065	N4340	1
3329743	N3071	N4340	1
3329744	N3136	N4340	1
3329747	N3177	N4340	1
3329748	N3207	N4340	1
3329749	N3281	N4340	1
3329750	N3289	N4340	1
3329752	N3334	N4340	1
3329753	N3361	N4340	1
3329755	N3455	N4340	1
3329756	N3470	N4340	1
3329757	N3500	N4340	1
3329759	N3531	N4340	1
3329761	N3550	N4340	1
3329762	N3612	N4340	1
3329763	N3616	N4340	1
3329767	N3681	N4340	1
3329769	N3703	N4340	1
3329770	N3757	N4340	1
3329771	N3768	N4340	1
3329772	N3811	N4340	1
3329773	N3832	N4340	1
3329775	N3851	N4340	1
3329777	N3860	N4340	1
3329778	N3881	N4340	1
3329779	N3910	N4340	1
3329780	N3913	N4340	1
3329781	N3929	N4340	1
3329782	N3994	N4340	1
3329784	N4031	N4340	1
3329785	N4049	N4340	1
3329788	N4099	N4340	1
3329789	N4144	N4340	1
3329790	N4150	N4340	1
3329792	N4209	N4340	1
3329793	N4227	N4340	1
3329796	N4250	N4340	1
3329797	N4285	N4340	1
3329798	N4335	N4340	1
3329799	N4354	N4340	1
3329804	N4602	N4340	1
3329806	N4650	N4340	1
3329807	N4673	N4340	1
3329808	N4794	N4340	1
3329809	N4849	N4340	1
3329811	N4871	N4340	1
3329815	N4967	N4340	1
3329817	N5038	N4340	1
3329818	N5097	N4340	1
3329820	N5120	N4340	1
3329826	N5260	N4340	1
3329827	N5270	N4340	1
3329829	N5318	N4340	1
3329830	N5369	N4340	1
3329832	N5423	N4340	1
3329834	N5451	N4340	1
3329835	N5553	N4340	1
3329837	N5587	N4340	1
3329839	N5614	N4340	1
3329841	N5708	N4340	1
3329846	N6033	N4340	1
3329849	N6158	N4340	1
3329854	N6354	N4340	1
3329855	N6373	N4340	1
3329856	N6544	N4340	1
3329857	N6560	N4340	1
3329858	N6580	N4340	1
3329859	N6629	N4340	1
3329860	N6654	N4340	1
3329862	N6747	N4340	1
3329865	N6787	N4340	1
3329868	N6852	N4340	1
3329871	N6906	N4340	1
3329872	N7015	N4340	1
3329876	N7198	N4340	1
3329878	N7282	N4340	1
3329886	N7654	N4340	1
3329887	N7681	N4340	1
3329893	N7923	N4340	1
3329895	N8004	N4340	1
3329898	N8097	N4340	1
3329899	N8100	N4340	1
3329900	N8171	N4340	1
3329902	N8220	N4340	1
3329903	N8223	N4340	1
3329908	N8603	N4340	1
3329909	N8666	N4340	1
3329912	N8766	N4340	1
3329917	N8930	N4340	1
3329918	N8942	N4340	1
3329920	N9020	N4340	1
3329924	N9251	N4340	1
3329928	N9491	N4340	1
3329929	N9589	N4340	1
3329931	N9634	N4340	1
3329940	N9958	N4340	1
3329941	N10065	N4340	1
3329944	N10168	N4340	1
3329946	N10329	N4340	1
3329947	N10333	N4340	1
3329949	N10542	N4340	1
3329950	N10625	N4340	1
3329963	N11534	N4340	1
3329966	N11733	N4340	1
3329970	N11906	N4340	1
3329974	N12230	N4340	1
3329978	N12616	N4340	1
3329981	N13066	N4340	1
3329988	N13439	N4340	1
3329989	N13831	N4340	1
3329993	N14292	N4340	1
3329995	N14415	N4340	1
3329996	N14489	N4340	1
3330006	N16061	N4340	1
3330012	N16785	N4340	1
3330016	N16935	N4340	1
3330023	N18239	N4340	1
3330025	N18653	N4340	1
3330030	N20506	N4340	1
3330038	N21965	N4340	1
3330040	N22039	N4340	1
3330042	N23246	N4340	1
3330054	N26792	N4340	1
3330058	N28452	N4340	1
3330063	N30165	N4340	1
3330069	N31903	N4340	1
3330076	N34832	N4340	1
3330096	N55909	N4340	1
3330099	N19	N4340	1
3330100	N35	N4340	1
3330101	N68	N4340	1
3330102	N143	N4340	1
3330103	N209	N4340	1
3330104	N221	N4340	1
3330107	N306	N4340	1
3330108	N357	N4340	1
3330110	N439	N4340	1
3330112	N511	N4340	1
3330113	N603	N4340	1
3330114	N702	N4340	1
3330119	N3115	N4340	1
3330120	N3148	N4340	1
3330121	N3326	N4340	1
3330123	N3649	N4340	1
3330126	N3884	N4340	1
3330127	N4163	N4340	1
3330129	N6345	N4340	1
3330147	N3731	N4340	1
3330188	N11578	N4340	1
3330218	N2139	N4340	1
3330224	N4127	N4340	1
3330225	N4133	N4340	1
3330250	N137	N4340	1
3330251	N290	N4340	1
3330252	N1392	N4340	1
3330254	N1596	N4340	1
3330256	N1783	N4340	1
3330263	N2148	N4340	1
3330270	N3216	N4340	1
3330280	N4537	N4340	1
3330282	N5502	N4340	1
3330324	N441	N4340	1
3330325	N512	N4340	1
3330326	N524	N4340	1
3330328	N1237	N4340	1
3330329	N1339	N4340	1
3330332	N2397	N4340	1
3330333	N2558	N4340	1
3330334	N2906	N4340	1
3330335	N3062	N4340	1
3330339	N3890	N4340	1
3330340	N3960	N4340	1
3330342	N4434	N4340	1
3330343	N4487	N4340	1
3330344	N5157	N4340	1
3330345	N5921	N4340	1
3330346	N5926	N4340	1
3330349	N6892	N4340	1
3330353	N8327	N4340	1
3330362	N11049	N4340	1
3330363	N11523	N4340	1
3330366	N12845	N4340	1
3330377	N24116	N4340	1
3330380	N26499	N4340	1
3330383	N30095	N4340	1
3330388	N43286	N4340	1
3330394	N1037	N4340	1
3330396	N1747	N4340	1
3330398	N3663	N4340	1
3330404	N13894	N4340	1
3330411	N78	N4340	1
3330423	N4366	N4340	1
3330442	N13	N4340	1
3330444	N60	N4340	1
3330446	N79	N4340	1
3330448	N96	N4340	1
3330452	N193	N4340	1
3330453	N227	N4340	1
3330458	N334	N4340	1
3330460	N362	N4340	1
3330462	N406	N4340	1
3330464	N429	N4340	1
3330469	N532	N4340	1
3330472	N599	N4340	1
3330473	N649	N4340	1
3330474	N656	N4340	1
3330475	N668	N4340	1
3330476	N676	N4340	1
3330480	N757	N4340	1
3330482	N982	N4340	1
3330483	N1008	N4340	1
3330484	N1027	N4340	1
3330493	N1218	N4340	1
3330497	N1298	N4340	1
3330499	N1312	N4340	1
3330503	N1476	N4340	1
3330507	N1677	N4340	1
3330511	N1886	N4340	1
3330524	N2512	N4340	1
3330526	N2537	N4340	1
3330527	N2592	N4340	1
3330532	N2710	N4340	1
3330539	N3063	N4340	1
3330558	N3869	N4340	1
3330559	N3870	N4340	1
3330563	N4265	N4340	1
3330565	N4627	N4340	1
3330569	N4976	N4340	1
3330573	N5342	N4340	1
3330580	N6176	N4340	1
3330587	N6600	N4340	1
3330588	N6701	N4340	1
3330592	N7252	N4340	1
3330665	N257	N4340	1
3330674	N1214	N4340	1
3330679	N33	N4340	1
3330680	N46	N4340	1
3330681	N121	N4340	1
3330683	N139	N4340	1
3330688	N251	N4340	1
3330689	N255	N4340	1
3330693	N310	N4340	1
3330696	N366	N4340	1
3330699	N426	N4340	1
3330703	N464	N4340	1
3330705	N499	N4340	1
3330712	N542	N4340	1
3330718	N647	N4340	1
3330724	N703	N4340	1
3330727	N781	N4340	1
3330730	N835	N4340	1
3330731	N854	N4340	1
3330736	N894	N4340	1
3330740	N955	N4340	1
3330747	N1006	N4340	1
3330759	N1164	N4340	1
3330768	N1254	N4340	1
3330771	N1275	N4340	1
3330772	N1305	N4340	1
3330776	N1396	N4340	1
3330779	N1411	N4340	1
3330781	N1427	N4340	1
3330794	N1563	N4340	1
3330798	N1664	N4340	1
3330801	N1693	N4340	1
3330804	N1737	N4340	1
3330805	N1741	N4340	1
3330806	N1755	N4340	1
3330808	N1810	N4340	1
3330813	N1899	N4340	1
3330814	N1900	N4340	1
3330817	N1924	N4340	1
3330823	N2062	N4340	1
3330829	N2177	N4340	1
3330830	N2200	N4340	1
3330840	N2408	N4340	1
3330846	N2634	N4340	1
3330847	N2638	N4340	1
3330856	N2765	N4340	1
3330859	N2851	N4340	1
3330863	N3009	N4340	1
3330871	N3193	N4340	1
3330875	N3291	N4340	1
3330876	N3309	N4340	1
3330878	N3316	N4340	1
3330884	N3439	N4340	1
3330886	N3480	N4340	1
3330892	N3535	N4340	1
3330902	N3878	N4340	1
3330910	N4120	N4340	1
3330915	N4324	N4340	1
3330921	N4550	N4340	1
3330925	N4659	N4340	1
3330926	N4685	N4340	1
3330931	N4924	N4340	1
3330941	N5109	N4340	1
3330944	N5182	N4340	1
3330947	N5297	N4340	1
3330950	N5350	N4340	1
3330958	N5520	N4340	1
3330959	N5539	N4340	1
3330967	N5716	N4340	1
3330972	N5955	N4340	1
3330988	N6682	N4340	1
3330989	N6703	N4340	1
3330990	N6732	N4340	1
3330993	N6786	N4340	1
3330996	N6848	N4340	1
3331001	N6917	N4340	1
3331014	N7498	N4340	1
3331018	N7711	N4340	1
3331021	N7780	N4340	1
3331022	N7895	N4340	1
3331023	N7924	N4340	1
3331026	N7968	N4340	1
3331041	N8756	N4340	1
3331054	N9530	N4340	1
3331058	N9652	N4340	1
3331086	N11133	N4340	1
3331103	N12273	N4340	1
3331113	N13114	N4340	1
3331120	N13359	N4340	1
3331142	N15156	N4340	1
3331162	N17733	N4340	1
3331199	N21282	N4340	1
3331204	N22006	N4340	1
3331210	N23101	N4340	1
3331256	N38052	N4340	1
3331279	N57160	N4340	1
3331286	N80	N4340	1
3331291	N280	N4340	1
3331318	N1156	N4340	1
3331375	N7418	N4340	1
3331382	N9958	N4340	1
3331424	N116565	N4340	1
3337037	N213	N4493	1
3337041	N427	N4493	1
3337042	N433	N4493	1
3337044	N533	N4493	1
3337100	N34	N4493	1
3337101	N35	N4493	1
3337112	N92	N4493	1
3337113	N98	N4493	1
3337114	N105	N4493	1
3337115	N128	N4493	1
3337117	N146	N4493	1
3337118	N156	N4493	1
3337121	N243	N4493	1
3337126	N276	N4493	1
3337132	N361	N4493	1
3337133	N379	N4493	1
3337135	N393	N4493	1
3337136	N395	N4493	1
3337138	N438	N4493	1
3337139	N466	N4493	1
3337140	N469	N4493	1
3337141	N471	N4493	1
3337143	N513	N4493	1
3337144	N519	N4493	1
3337151	N609	N4493	1
3337156	N689	N4493	1
3337161	N776	N4493	1
3337162	N785	N4493	1
3337165	N899	N4493	1
3337176	N1077	N4493	1
3337177	N1115	N4493	1
3337181	N1206	N4493	1
3337185	N1294	N4493	1
3337196	N1837	N4493	1
3337197	N1844	N4493	1
3337205	N2015	N4493	1
3337223	N2590	N4493	1
3337239	N3411	N4493	1
3337245	N3627	N4493	1
3337259	N4500	N4493	1
3337263	N4639	N4493	1
3337300	N7283	N4493	1
3337309	N7950	N4493	1
3337326	N12209	N4493	1
3337336	N17128	N4493	1
3337354	N242	N4493	1
3337355	N421	N4493	1
3337357	N879	N4493	1
3337358	N1363	N4493	1
3337368	N11686	N4493	1
3337374	N265	N4493	1
3337378	N470	N4493	1
3337380	N563	N4493	1
3337385	N1033	N4493	1
3337389	N1355	N4493	1
3337390	N1404	N4493	1
3337391	N1798	N4493	1
3337400	N5255	N4493	1
3337401	N5405	N4493	1
3337402	N6079	N4493	1
3337403	N6394	N4493	1
3337409	N14932	N4493	1
3337443	N74	N4493	1
3337446	N131	N4493	1
3337449	N154	N4493	1
3337451	N165	N4493	1
3337452	N178	N4493	1
3337455	N271	N4493	1
3337457	N279	N4493	1
3337462	N305	N4493	1
3337463	N313	N4493	1
3337464	N351	N4493	1
3337467	N424	N4493	1
3337471	N611	N4493	1
3337476	N801	N4493	1
3337479	N925	N4493	1
3337484	N971	N4493	1
3337489	N1178	N4493	1
3337490	N1184	N4493	1
3337497	N1504	N4493	1
3337524	N2722	N4493	1
3337527	N2867	N4493	1
3337532	N3143	N4493	1
3337534	N3294	N4493	1
3337541	N3967	N4493	1
3337576	N6637	N4493	1
3337630	N260	N4493	1
3337645	N4	N4493	1
3337646	N53	N4493	1
3337647	N71	N4493	1
3337648	N135	N4493	1
3337649	N142	N4493	1
3337650	N152	N4493	1
3337651	N172	N4493	1
3337653	N177	N4493	1
3337654	N202	N4493	1
3337655	N217	N4493	1
3337656	N226	N4493	1
3337657	N232	N4493	1
3337658	N248	N4493	1
3337660	N275	N4493	1
3337661	N286	N4493	1
3337662	N292	N4493	1
3337663	N336	N4493	1
3337664	N344	N4493	1
3337665	N353	N4493	1
3337666	N384	N4493	1
3337667	N388	N4493	1
3337668	N392	N4493	1
3337669	N419	N4493	1
3337670	N432	N4493	1
3337671	N448	N4493	1
3337672	N454	N4493	1
3337673	N461	N4493	1
3337674	N463	N4493	1
3337675	N517	N4493	1
3337676	N541	N4493	1
3337677	N592	N4493	1
3337678	N603	N4493	1
3337679	N604	N4493	1
3337680	N605	N4493	1
3337681	N625	N4493	1
3337683	N651	N4493	1
3337684	N664	N4493	1
3337685	N667	N4493	1
3337686	N681	N4493	1
3337687	N682	N4493	1
3337688	N713	N4493	1
3337689	N738	N4493	1
3337690	N792	N4493	1
3337692	N817	N4493	1
3337693	N836	N4493	1
3337694	N837	N4493	1
3337695	N838	N4493	1
3337696	N840	N4493	1
3337697	N871	N4493	1
3337698	N889	N4493	1
3337700	N937	N4493	1
3337701	N952	N4493	1
3337702	N962	N4493	1
3337703	N972	N4493	1
3337704	N985	N4493	1
3337705	N1000	N4493	1
3337706	N1002	N4493	1
3337707	N1023	N4493	1
3337708	N1035	N4493	1
3337709	N1055	N4493	1
3337710	N1075	N4493	1
3337711	N1132	N4493	1
3337712	N1187	N4493	1
3337713	N1215	N4493	1
3337714	N1222	N4493	1
3337715	N1223	N4493	1
3337716	N1227	N4493	1
3337718	N1250	N4493	1
3337719	N1263	N4493	1
3337720	N1271	N4493	1
3337721	N1289	N4493	1
3337722	N1299	N4493	1
3337723	N1329	N4493	1
3337724	N1343	N4493	1
3337725	N1362	N4493	1
3337726	N1364	N4493	1
3337727	N1367	N4493	1
3337728	N1368	N4493	1
3337729	N1410	N4493	1
3337730	N1413	N4493	1
3337731	N1440	N4493	1
3337732	N1460	N4493	1
3337734	N1558	N4493	1
3337735	N1566	N4493	1
3337736	N1572	N4493	1
3337737	N1655	N4493	1
3337738	N1687	N4493	1
3337739	N1696	N4493	1
3337741	N1712	N4493	1
3337742	N1744	N4493	1
3337743	N1869	N4493	1
3337744	N1889	N4493	1
3337745	N1891	N4493	1
3337746	N1978	N4493	1
3337747	N1998	N4493	1
3337748	N2044	N4493	1
3337750	N2104	N4493	1
3337751	N2136	N4493	1
3337752	N2151	N4493	1
3337753	N2162	N4493	1
3337755	N2189	N4493	1
3337756	N2191	N4493	1
3337757	N2202	N4493	1
3337758	N2209	N4493	1
3337759	N2243	N4493	1
3337760	N2245	N4493	1
3337762	N2267	N4493	1
3337764	N2379	N4493	1
3337766	N2497	N4493	1
3337767	N2566	N4493	1
3337768	N2574	N4493	1
3337769	N2680	N4493	1
3337770	N2697	N4493	1
3337771	N2699	N4493	1
3337772	N2726	N4493	1
3337773	N2758	N4493	1
3337774	N2771	N4493	1
3337775	N2772	N4493	1
3337776	N2784	N4493	1
3337777	N2811	N4493	1
3337778	N2889	N4493	1
3337779	N2890	N4493	1
3337780	N2901	N4493	1
3337781	N2915	N4493	1
3337782	N2921	N4493	1
3337783	N2931	N4493	1
3337784	N2942	N4493	1
3337785	N2988	N4493	1
3337787	N3029	N4493	1
3337788	N3082	N4493	1
3337790	N3179	N4493	1
3337792	N3283	N4493	1
3337793	N3303	N4493	1
3337794	N3358	N4493	1
3337795	N3412	N4493	1
3337796	N3471	N4493	1
3337797	N3553	N4493	1
3337798	N3558	N4493	1
3337799	N3605	N4493	1
3337800	N3608	N4493	1
3337801	N3619	N4493	1
3337802	N3642	N4493	1
3337803	N3701	N4493	1
3337804	N3724	N4493	1
3337805	N3809	N4493	1
3337806	N3831	N4493	1
3337807	N3864	N4493	1
3337808	N3963	N4493	1
3337809	N3983	N4493	1
3337810	N4005	N4493	1
3337812	N4068	N4493	1
3337814	N4208	N4493	1
3337815	N4220	N4493	1
3337816	N4246	N4493	1
3337817	N4248	N4493	1
3337818	N4331	N4493	1
3337819	N4340	N4493	1
3337822	N4541	N4493	1
3337823	N4565	N4493	1
3337824	N4584	N4493	1
3337826	N4680	N4493	1
3337827	N4688	N4493	1
3337829	N4990	N4493	1
3337830	N5003	N4493	1
3337831	N5046	N4493	1
3337832	N5112	N4493	1
3337833	N5187	N4493	1
3337834	N5198	N4493	1
3337835	N5287	N4493	1
3337836	N5307	N4493	1
3337837	N5310	N4493	1
3337838	N5316	N4493	1
3337839	N5391	N4493	1
3337841	N5498	N4493	1
3337842	N5598	N4493	1
3337843	N5612	N4493	1
3337844	N5927	N4493	1
3337845	N5936	N4493	1
3337848	N6081	N4493	1
3337849	N6249	N4493	1
3337850	N6437	N4493	1
3337851	N6459	N4493	1
3337852	N6481	N4493	1
3337855	N6759	N4493	1
3337856	N6764	N4493	1
3337858	N7169	N4493	1
3337859	N7251	N4493	1
3337860	N7314	N4493	1
3337861	N7324	N4493	1
3337862	N7347	N4493	1
3337863	N7396	N4493	1
3337865	N7590	N4493	1
3337866	N7616	N4493	1
3337867	N7643	N4493	1
3337868	N7893	N4493	1
3337869	N7929	N4493	1
3337870	N8042	N4493	1
3337872	N8263	N4493	1
3337874	N8268	N4493	1
3337875	N8345	N4493	1
3337876	N8431	N4493	1
3337878	N8915	N4493	1
3337879	N8916	N4493	1
3337883	N9197	N4493	1
3337887	N10136	N4493	1
3337888	N10137	N4493	1
3337889	N10289	N4493	1
3337891	N10383	N4493	1
3337894	N11158	N4493	1
3337895	N11399	N4493	1
3337896	N11592	N4493	1
3337897	N11675	N4493	1
3337898	N12020	N4493	1
3337899	N12087	N4493	1
3337901	N12157	N4493	1
3337902	N12222	N4493	1
3337903	N12447	N4493	1
3337906	N13175	N4493	1
3337907	N13810	N4493	1
3337908	N13960	N4493	1
3337909	N14414	N4493	1
3337912	N14904	N4493	1
3337913	N15529	N4493	1
3337914	N15618	N4493	1
3337916	N16079	N4493	1
3337917	N16098	N4493	1
3337920	N17205	N4493	1
3337921	N17477	N4493	1
3337922	N17708	N4493	1
3337923	N18334	N4493	1
3337924	N18410	N4493	1
3337927	N19229	N4493	1
3337928	N19641	N4493	1
3337930	N20172	N4493	1
3337931	N20839	N4493	1
3337933	N21258	N4493	1
3337935	N22207	N4493	1
3337936	N23034	N4493	1
3337937	N23474	N4493	1
3337938	N23643	N4493	1
3337939	N24093	N4493	1
3337940	N24157	N4493	1
3337941	N24413	N4493	1
3337943	N26852	N4493	1
3337945	N30868	N4493	1
3337947	N34187	N4493	1
3337948	N41136	N4493	1
3337949	N42978	N4493	1
3337950	N50054	N4493	1
3337951	N51133	N4493	1
3337953	N29	N4493	1
3337954	N170	N4493	1
3337956	N190	N4493	1
3337957	N223	N4493	1
3337958	N294	N4493	1
3337959	N296	N4493	1
3337960	N389	N4493	1
3337961	N443	N4493	1
3337962	N600	N4493	1
3337964	N784	N4493	1
3337965	N981	N4493	1
3337966	N1036	N4493	1
3337967	N1058	N4493	1
3337968	N1121	N4493	1
3337970	N1171	N4493	1
3337971	N1243	N4493	1
3337972	N1301	N4493	1
3337974	N2027	N4493	1
3337975	N3427	N4493	1
3337976	N2175	N4493	1
3337979	N2629	N4493	1
3337980	N2919	N4493	1
3337981	N3176	N4493	1
3337983	N3585	N4493	1
3337985	N4612	N4493	1
3337986	N4636	N4493	1
3337987	N5793	N4493	1
3337991	N26445	N4493	1
3337994	N24721	N4493	1
3337995	N29529	N4493	1
3338056	N431	N4493	1
3338057	N439	N4493	1
3338066	N518	N4493	1
3338073	N569	N4493	1
3338074	N572	N4493	1
3338094	N722	N4493	1
3338113	N921	N4493	1
3338121	N1029	N4493	1
3338135	N1260	N4493	1
3338137	N1268	N4493	1
3338186	N1991	N4493	1
3338199	N2190	N4493	1
3338211	N2433	N4493	1
3338220	N2564	N4493	1
3338221	N2567	N4493	1
3338232	N2723	N4493	1
3338277	N3851	N4493	1
3338361	N6629	N4493	1
3338395	N7923	N4493	1
3338623	N3326	N4493	1
3338628	N3884	N4493	1
3338720	N2139	N4493	1
3338754	N1392	N4493	1
3338765	N2148	N4493	1
3338772	N3216	N4493	1
3338827	N512	N4493	1
3338828	N524	N4493	1
3338830	N1237	N4493	1
3338834	N2397	N4493	1
3338835	N2558	N4493	1
3338837	N3062	N4493	1
3338841	N3890	N4493	1
3338844	N4434	N4493	1
3338846	N5157	N4493	1
3338847	N5921	N4493	1
3338848	N5926	N4493	1
3338855	N8327	N4493	1
3338868	N12845	N4493	1
3338879	N24116	N4493	1
3338882	N26499	N4493	1
3338885	N30095	N4493	1
3338890	N43286	N4493	1
3338896	N1037	N4493	1
3338900	N3663	N4493	1
3338906	N13894	N4493	1
3341288	N213	N4541	1
3341289	N242	N4541	1
3341292	N427	N4541	1
3341293	N433	N4541	1
3341295	N533	N4541	1
3341296	N672	N4541	1
3341298	N770	N4541	1
3341300	N1374	N4541	1
3341301	N1390	N4541	1
3341306	N2548	N4541	1
3341307	N2759	N4541	1
3341308	N2817	N4541	1
3341320	N7906	N4541	1
3341350	N30	N4541	1
3341351	N34	N4541	1
3341352	N35	N4541	1
3341353	N41	N4541	1
3341354	N43	N4541	1
3341355	N49	N4541	1
3341356	N54	N4541	1
3341357	N58	N4541	1
3341358	N59	N4541	1
3341359	N61	N4541	1
3341360	N73	N4541	1
3341361	N75	N4541	1
3341362	N80	N4541	1
3341363	N92	N4541	1
3341364	N98	N4541	1
3341365	N105	N4541	1
3341366	N128	N4541	1
3341368	N146	N4541	1
3341369	N156	N4541	1
3341370	N166	N4541	1
3341371	N183	N4541	1
3341372	N243	N4541	1
3341373	N256	N4541	1
3341374	N272	N4541	1
3341375	N273	N4541	1
3341376	N274	N4541	1
3341377	N276	N4541	1
3341378	N314	N4541	1
3341379	N323	N4541	1
3341380	N333	N4541	1
3341381	N350	N4541	1
3341382	N359	N4541	1
3341383	N361	N4541	1
3341384	N379	N4541	1
3341385	N385	N4541	1
3341386	N393	N4541	1
3341387	N395	N4541	1
3341388	N423	N4541	1
3341389	N438	N4541	1
3341390	N466	N4541	1
3341391	N469	N4541	1
3341392	N471	N4541	1
3341393	N486	N4541	1
3341394	N513	N4541	1
3341395	N519	N4541	1
3341396	N546	N4541	1
3341397	N547	N4541	1
3341399	N575	N4541	1
3341400	N578	N4541	1
3341401	N594	N4541	1
3341402	N609	N4541	1
3341404	N626	N4541	1
3341405	N634	N4541	1
3341406	N636	N4541	1
3341407	N689	N4541	1
3341408	N715	N4541	1
3341409	N727	N4541	1
3341410	N731	N4541	1
3341412	N776	N4541	1
3341413	N785	N4541	1
3341414	N787	N4541	1
3341415	N827	N4541	1
3341416	N899	N4541	1
3341417	N913	N4541	1
3341418	N919	N4541	1
3341419	N990	N4541	1
3341420	N998	N4541	1
3341421	N1016	N4541	1
3341422	N1025	N4541	1
3341423	N1053	N4541	1
3341424	N1059	N4541	1
3341426	N1076	N4541	1
3341427	N1077	N4541	1
3341428	N1115	N4541	1
3341429	N1166	N4541	1
3341430	N1193	N4541	1
3341432	N1206	N4541	1
3341433	N1241	N4541	1
3341434	N1276	N4541	1
3341436	N1294	N4541	1
3341437	N1315	N4541	1
3341438	N1317	N4541	1
3341439	N1340	N4541	1
3341440	N1359	N4541	1
3341441	N1532	N4541	1
3341442	N1634	N4541	1
3341444	N1709	N4541	1
3341446	N1756	N4541	1
3341447	N1837	N4541	1
3341448	N1844	N4541	1
3341449	N1865	N4541	1
3341451	N1907	N4541	1
3341452	N1930	N4541	1
3341453	N1964	N4541	1
3341455	N2006	N4541	1
3341456	N2015	N4541	1
3341457	N2022	N4541	1
3341461	N2232	N4541	1
3341462	N2276	N4541	1
3341464	N2313	N4541	1
3341466	N2400	N4541	1
3341469	N2470	N4541	1
3341470	N2489	N4541	1
3341471	N2526	N4541	1
3341472	N2547	N4541	1
3341473	N2561	N4541	1
3341474	N2590	N4541	1
3341475	N2612	N4541	1
3341479	N2888	N4541	1
3341481	N2924	N4541	1
3341484	N3106	N4541	1
3341488	N3174	N4541	1
3341489	N3202	N4541	1
3341490	N3411	N4541	1
3341491	N3422	N4541	1
3341492	N3437	N4541	1
3341494	N3484	N4541	1
3341496	N3627	N4541	1
3341497	N3632	N4541	1
3341502	N3792	N4541	1
3341503	N3836	N4541	1
3341505	N3925	N4541	1
3341508	N4022	N4541	1
3341510	N4500	N4541	1
3341513	N4590	N4541	1
3341514	N4639	N4541	1
3341516	N4834	N4541	1
3341522	N5005	N4541	1
3341523	N5099	N4541	1
3341525	N5163	N4541	1
3341526	N5167	N4541	1
3341527	N5218	N4541	1
3341528	N5445	N4541	1
3341529	N5689	N4541	1
3341531	N5734	N4541	1
3341532	N5809	N4541	1
3341534	N5946	N4541	1
3341540	N6315	N4541	1
3341543	N6499	N4541	1
3341544	N6610	N4541	1
3341546	N6743	N4541	1
3341547	N6880	N4541	1
3341551	N7283	N4541	1
3341556	N7638	N4541	1
3341557	N7775	N4541	1
3341558	N7818	N4541	1
3341559	N7872	N4541	1
3341560	N7950	N4541	1
3341567	N9695	N4541	1
3341568	N9847	N4541	1
3341577	N12209	N4541	1
3341587	N17128	N4541	1
3341588	N17654	N4541	1
3341600	N11	N4541	1
3341602	N144	N4541	1
3341603	N176	N4541	1
3341604	N206	N4541	1
3341605	N242	N4541	1
3341606	N421	N4541	1
3341608	N879	N4541	1
3341609	N1363	N4541	1
3341619	N11686	N4541	1
3341622	N17395	N4541	1
3341625	N265	N4541	1
3341626	N289	N4541	1
3341628	N422	N4541	1
3341629	N470	N4541	1
3341630	N475	N4541	1
3341631	N563	N4541	1
3341633	N735	N4541	1
3341634	N822	N4541	1
3341635	N823	N4541	1
3341636	N1033	N4541	1
3341639	N1347	N4541	1
3341640	N1355	N4541	1
3341641	N1404	N4541	1
3341642	N1798	N4541	1
3341646	N3120	N4541	1
3341647	N3300	N4541	1
3341648	N4050	N4541	1
3341651	N5255	N4541	1
3341652	N5405	N4541	1
3341653	N6079	N4541	1
3341654	N6394	N4541	1
3341656	N7052	N4541	1
3341660	N14932	N4541	1
3341667	N30365	N4541	1
3341680	N571	N4541	1
3341683	N55	N4541	1
3341691	N24	N4541	1
3341692	N38	N4541	1
3341693	N64	N4541	1
3341694	N74	N4541	1
3341695	N82	N4541	1
3341696	N122	N4541	1
3341697	N131	N4541	1
3341700	N154	N4541	1
3341701	N161	N4541	1
3341702	N165	N4541	1
3341703	N178	N4541	1
3341704	N231	N4541	1
3341706	N271	N4541	1
3341707	N277	N4541	1
3341708	N279	N4541	1
3341709	N280	N4541	1
3341710	N281	N4541	1
3341711	N291	N4541	1
3341713	N305	N4541	1
3341714	N313	N4541	1
3341715	N351	N4541	1
3341716	N369	N4541	1
3341717	N371	N4541	1
3341718	N424	N4541	1
3341719	N565	N4541	1
3341720	N587	N4541	1
3341721	N595	N4541	1
3341722	N611	N4541	1
3341723	N642	N4541	1
3341725	N702	N4541	1
3341726	N725	N4541	1
3341727	N801	N4541	1
3341728	N832	N4541	1
3341729	N914	N4541	1
3341730	N925	N4541	1
3341731	N938	N4541	1
3341732	N947	N4541	1
3341733	N961	N4541	1
3341734	N967	N4541	1
3341735	N971	N4541	1
3341736	N1018	N4541	1
3341737	N1098	N4541	1
3341739	N1165	N4541	1
3341740	N1178	N4541	1
3341741	N1184	N4541	1
3341743	N1256	N4541	1
3341744	N1262	N4541	1
3341745	N1272	N4541	1
3341748	N1504	N4541	1
3341749	N1578	N4541	1
3341750	N1606	N4541	1
3341751	N1625	N4541	1
3341752	N1641	N4541	1
3341753	N1646	N4541	1
3341755	N2056	N4541	1
3341756	N2064	N4541	1
3341759	N2126	N4541	1
3341762	N2255	N4541	1
3341763	N2296	N4541	1
3341764	N2320	N4541	1
3341765	N2342	N4541	1
3341766	N2360	N4541	1
3341767	N2465	N4541	1
3341768	N2469	N4541	1
3341771	N2509	N4541	1
3341774	N2693	N4541	1
3341775	N2722	N4541	1
3341776	N2727	N4541	1
3341777	N2752	N4541	1
3341778	N2867	N4541	1
3341779	N2900	N4541	1
3341780	N2920	N4541	1
3341781	N3056	N4541	1
3341783	N3143	N4541	1
3341785	N3294	N4541	1
3341786	N3409	N4541	1
3341788	N3749	N4541	1
3341791	N3955	N4541	1
3341792	N3967	N4541	1
3341793	N3971	N4541	1
3341795	N4181	N4541	1
3341798	N4443	N4541	1
3341799	N4465	N4541	1
3341802	N4667	N4541	1
3341803	N4723	N4541	1
3341806	N4852	N4541	1
3341808	N4984	N4541	1
3341811	N5178	N4541	1
3341818	N5776	N4541	1
3341820	N6274	N4541	1
3341824	N6510	N4541	1
3341826	N6541	N4541	1
3341827	N6637	N4541	1
3341828	N6818	N4541	1
3341833	N7374	N4541	1
3341844	N9385	N4541	1
3341849	N11258	N4541	1
3341851	N12113	N4541	1
3341877	N106	N4541	1
3341881	N260	N4541	1
3341882	N721	N4541	1
3341891	N30118	N4541	1
3341896	N4	N4541	1
3341897	N53	N4541	1
3341898	N71	N4541	1
3341899	N135	N4541	1
3341900	N142	N4541	1
3341901	N152	N4541	1
3341902	N172	N4541	1
3341903	N175	N4541	1
3341904	N177	N4541	1
3341905	N202	N4541	1
3341906	N217	N4541	1
3341907	N226	N4541	1
3341908	N232	N4541	1
3341909	N248	N4541	1
3341911	N275	N4541	1
3341912	N286	N4541	1
3341913	N292	N4541	1
3341914	N336	N4541	1
3341915	N344	N4541	1
3341916	N353	N4541	1
3341917	N384	N4541	1
3341918	N388	N4541	1
3341919	N392	N4541	1
3341920	N419	N4541	1
3341921	N432	N4541	1
3341922	N448	N4541	1
3341923	N454	N4541	1
3341924	N461	N4541	1
3341925	N463	N4541	1
3341926	N517	N4541	1
3341927	N541	N4541	1
3341928	N592	N4541	1
3341929	N603	N4541	1
3341930	N604	N4541	1
3341931	N605	N4541	1
3341932	N625	N4541	1
3341934	N651	N4541	1
3341935	N664	N4541	1
3341936	N667	N4541	1
3341937	N681	N4541	1
3341938	N682	N4541	1
3341939	N713	N4541	1
3341940	N738	N4541	1
3341941	N792	N4541	1
3341943	N817	N4541	1
3341944	N836	N4541	1
3341945	N837	N4541	1
3341946	N838	N4541	1
3341947	N840	N4541	1
3341948	N871	N4541	1
3341949	N889	N4541	1
3341950	N920	N4541	1
3341951	N937	N4541	1
3341952	N952	N4541	1
3341953	N962	N4541	1
3341954	N972	N4541	1
3341955	N985	N4541	1
3341956	N1000	N4541	1
3341957	N1002	N4541	1
3341958	N1023	N4541	1
3341959	N1035	N4541	1
3341960	N1055	N4541	1
3341961	N1075	N4541	1
3341962	N1132	N4541	1
3341963	N1187	N4541	1
3341964	N1215	N4541	1
3341965	N1222	N4541	1
3341966	N1223	N4541	1
3341967	N1227	N4541	1
3341969	N1250	N4541	1
3341970	N1263	N4541	1
3341971	N1271	N4541	1
3341972	N1289	N4541	1
3341973	N1299	N4541	1
3341974	N1329	N4541	1
3341975	N1343	N4541	1
3341976	N1362	N4541	1
3341977	N1364	N4541	1
3341978	N1367	N4541	1
3341979	N1368	N4541	1
3341980	N1410	N4541	1
3341981	N1413	N4541	1
3341982	N1440	N4541	1
3341983	N1460	N4541	1
3341984	N1502	N4541	1
3341985	N1558	N4541	1
3341986	N1566	N4541	1
3341987	N1572	N4541	1
3341988	N1655	N4541	1
3341989	N1687	N4541	1
3341990	N1696	N4541	1
3341992	N1712	N4541	1
3341993	N1744	N4541	1
3341994	N1869	N4541	1
3341995	N1889	N4541	1
3341996	N1891	N4541	1
3341997	N1978	N4541	1
3341998	N1998	N4541	1
3341999	N2044	N4541	1
3342000	N2101	N4541	1
3342001	N2104	N4541	1
3342002	N2136	N4541	1
3342003	N2151	N4541	1
3342004	N2162	N4541	1
3342005	N2168	N4541	1
3342006	N2189	N4541	1
3342007	N2191	N4541	1
3342008	N2202	N4541	1
3342009	N2209	N4541	1
3342010	N2243	N4541	1
3342011	N2245	N4541	1
3342012	N2249	N4541	1
3342013	N2267	N4541	1
3342014	N2351	N4541	1
3342015	N2379	N4541	1
3342016	N2456	N4541	1
3342017	N2497	N4541	1
3342018	N2566	N4541	1
3342019	N2574	N4541	1
3342020	N2680	N4541	1
3342021	N2697	N4541	1
3342022	N2699	N4541	1
3342023	N2726	N4541	1
3342024	N2758	N4541	1
3342025	N2771	N4541	1
3342026	N2772	N4541	1
3342027	N2784	N4541	1
3342028	N2811	N4541	1
3342029	N2889	N4541	1
3342030	N2890	N4541	1
3342031	N2901	N4541	1
3342032	N2915	N4541	1
3342033	N2921	N4541	1
3342034	N2931	N4541	1
3342035	N2942	N4541	1
3342036	N2988	N4541	1
3342038	N3029	N4541	1
3342039	N3082	N4541	1
3342040	N3151	N4541	1
3342041	N3179	N4541	1
3342043	N3283	N4541	1
3342044	N3303	N4541	1
3342045	N3358	N4541	1
3342046	N3412	N4541	1
3342047	N3471	N4541	1
3342048	N3553	N4541	1
3342049	N3558	N4541	1
3342050	N3605	N4541	1
3342051	N3608	N4541	1
3342052	N3619	N4541	1
3342053	N3642	N4541	1
3342054	N3701	N4541	1
3342055	N3724	N4541	1
3342056	N3809	N4541	1
3342057	N3831	N4541	1
3342058	N3864	N4541	1
3342059	N3963	N4541	1
3342060	N3983	N4541	1
3342061	N4005	N4541	1
3342063	N4068	N4541	1
3342065	N4208	N4541	1
3342066	N4220	N4541	1
3342067	N4246	N4541	1
3342068	N4248	N4541	1
3342069	N4331	N4541	1
3342070	N4340	N4541	1
3342072	N4493	N4541	1
3342074	N4565	N4541	1
3342075	N4584	N4541	1
3342076	N4647	N4541	1
3342077	N4680	N4541	1
3342078	N4688	N4541	1
3342080	N4990	N4541	1
3342081	N5003	N4541	1
3342082	N5046	N4541	1
3342083	N5112	N4541	1
3342084	N5187	N4541	1
3342085	N5198	N4541	1
3342086	N5287	N4541	1
3342087	N5307	N4541	1
3342088	N5310	N4541	1
3342089	N5316	N4541	1
3342090	N5391	N4541	1
3342091	N5400	N4541	1
3342092	N5498	N4541	1
3342093	N5598	N4541	1
3342094	N5612	N4541	1
3342095	N5927	N4541	1
3342096	N5936	N4541	1
3342099	N6081	N4541	1
3342100	N6249	N4541	1
3342101	N6437	N4541	1
3342102	N6459	N4541	1
3342103	N6481	N4541	1
3342106	N6759	N4541	1
3342107	N6764	N4541	1
3342109	N7169	N4541	1
3342110	N7251	N4541	1
3342111	N7314	N4541	1
3342112	N7324	N4541	1
3342113	N7347	N4541	1
3342114	N7396	N4541	1
3342116	N7590	N4541	1
3342117	N7616	N4541	1
3342118	N7643	N4541	1
3342119	N7893	N4541	1
3342120	N7929	N4541	1
3342121	N8042	N4541	1
3342122	N8197	N4541	1
3342123	N8263	N4541	1
3342125	N8268	N4541	1
3342126	N8345	N4541	1
3342127	N8431	N4541	1
3342129	N8915	N4541	1
3342130	N8916	N4541	1
3342134	N9197	N4541	1
3342138	N10136	N4541	1
3342139	N10137	N4541	1
3342140	N10289	N4541	1
3342142	N10383	N4541	1
3342145	N11158	N4541	1
3342146	N11399	N4541	1
3342147	N11592	N4541	1
3342148	N11675	N4541	1
3342149	N12020	N4541	1
3342150	N12087	N4541	1
3342152	N12157	N4541	1
3342153	N12222	N4541	1
3342154	N12447	N4541	1
3342155	N12848	N4541	1
3342157	N13175	N4541	1
3342158	N13810	N4541	1
3342159	N13960	N4541	1
3342160	N14414	N4541	1
3342163	N14904	N4541	1
3342164	N15529	N4541	1
3342165	N15618	N4541	1
3342167	N16079	N4541	1
3342168	N16098	N4541	1
3342171	N17205	N4541	1
3342172	N17477	N4541	1
3342173	N17708	N4541	1
3342174	N18334	N4541	1
3342175	N18410	N4541	1
3342177	N18533	N4541	1
3342178	N19229	N4541	1
3342179	N19641	N4541	1
3342181	N20172	N4541	1
3342182	N20839	N4541	1
3342184	N21258	N4541	1
3342185	N21621	N4541	1
3342186	N22207	N4541	1
3342187	N23034	N4541	1
3342188	N23474	N4541	1
3342189	N23643	N4541	1
3342190	N24093	N4541	1
3342191	N24157	N4541	1
3342192	N24413	N4541	1
3342194	N26852	N4541	1
3342196	N30868	N4541	1
3342197	N32630	N4541	1
3342198	N34187	N4541	1
3342199	N41136	N4541	1
3342200	N42978	N4541	1
3342201	N50054	N4541	1
3342202	N51133	N4541	1
3342204	N29	N4541	1
3342205	N170	N4541	1
3342207	N190	N4541	1
3342208	N223	N4541	1
3342209	N294	N4541	1
3342210	N296	N4541	1
3342211	N389	N4541	1
3342212	N443	N4541	1
3342213	N600	N4541	1
3342214	N601	N4541	1
3342215	N784	N4541	1
3342216	N981	N4541	1
3342217	N1036	N4541	1
3342218	N1058	N4541	1
3342219	N1121	N4541	1
3342221	N1171	N4541	1
3342222	N1243	N4541	1
3342223	N1301	N4541	1
3342225	N2027	N4541	1
3342226	N3427	N4541	1
3342227	N2175	N4541	1
3342230	N2629	N4541	1
3342231	N2919	N4541	1
3342232	N3176	N4541	1
3342234	N3585	N4541	1
3342236	N4612	N4541	1
3342237	N4636	N4541	1
3342238	N5793	N4541	1
3342242	N26445	N4541	1
3342245	N24721	N4541	1
3342246	N29529	N4541	1
3342264	N91	N4541	1
3342269	N3	N4541	1
3342270	N5	N4541	1
3342271	N23	N4541	1
3342272	N25	N4541	1
3342273	N26	N4541	1
3342274	N31	N4541	1
3342275	N48	N4541	1
3342276	N52	N4541	1
3342277	N68	N4541	1
3342278	N81	N4541	1
3342279	N111	N4541	1
3342281	N150	N4541	1
3342282	N190	N4541	1
3342283	N207	N4541	1
3342284	N209	N4541	1
3342285	N211	N4541	1
3342286	N216	N4541	1
3342287	N222	N4541	1
3342288	N225	N4541	1
3342289	N235	N4541	1
3342291	N267	N4541	1
3342292	N285	N4541	1
3342293	N287	N4541	1
3342294	N302	N4541	1
3342296	N346	N4541	1
3342298	N356	N4541	1
3342301	N397	N4541	1
3342303	N412	N4541	1
3342304	N414	N4541	1
3342305	N415	N4541	1
3342306	N430	N4541	1
3342307	N431	N4541	1
3342308	N439	N4541	1
3342309	N442	N4541	1
3342310	N447	N4541	1
3342311	N449	N4541	1
3342313	N490	N4541	1
3342314	N491	N4541	1
3342315	N496	N4541	1
3342316	N500	N4541	1
3342317	N518	N4541	1
3342319	N534	N4541	1
3342320	N544	N4541	1
3342321	N553	N4541	1
3342322	N560	N4541	1
3342324	N569	N4541	1
3342325	N572	N4541	1
3342326	N577	N4541	1
3342327	N582	N4541	1
3342328	N589	N4541	1
3342329	N590	N4541	1
3342330	N597	N4541	1
3342332	N628	N4541	1
3342333	N635	N4541	1
3342334	N637	N4541	1
3342335	N652	N4541	1
3342336	N677	N4541	1
3342337	N683	N4541	1
3342338	N687	N4541	1
3342340	N697	N4541	1
3342341	N706	N4541	1
3342342	N709	N4541	1
3342343	N710	N4541	1
3342345	N722	N4541	1
3342347	N749	N4541	1
3342348	N771	N4541	1
3342350	N777	N4541	1
3342351	N778	N4541	1
3342352	N813	N4541	1
3342353	N825	N4541	1
3342354	N843	N4541	1
3342355	N853	N4541	1
3342356	N861	N4541	1
3342357	N864	N4541	1
3342358	N865	N4541	1
3342359	N868	N4541	1
3342361	N890	N4541	1
3342362	N893	N4541	1
3342363	N909	N4541	1
3342364	N921	N4541	1
3342366	N928	N4541	1
3342367	N946	N4541	1
3342368	N953	N4541	1
3342369	N1010	N4541	1
3342370	N1014	N4541	1
3342371	N1021	N4541	1
3342372	N1029	N4541	1
3342373	N1038	N4541	1
3342374	N1070	N4541	1
3342375	N1085	N4541	1
3342377	N1108	N4541	1
3342378	N1110	N4541	1
3342381	N1157	N4541	1
3342382	N1188	N4541	1
3342385	N1255	N4541	1
3342386	N1260	N4541	1
3342387	N1267	N4541	1
3342388	N1268	N4541	1
3342389	N1274	N4541	1
3342390	N1291	N4541	1
3342392	N1370	N4541	1
3342394	N1391	N4541	1
3342395	N1399	N4541	1
3342397	N1439	N4541	1
3342398	N1444	N4541	1
3342400	N1461	N4541	1
3342401	N1477	N4541	1
3342402	N1494	N4541	1
3342403	N1514	N4541	1
3342404	N1545	N4541	1
3342405	N1547	N4541	1
3342406	N1550	N4541	1
3342408	N1559	N4541	1
3342410	N1570	N4541	1
3342411	N1610	N4541	1
3342413	N1631	N4541	1
3342414	N1657	N4541	1
3342416	N1674	N4541	1
3342417	N1678	N4541	1
3342419	N1701	N4541	1
3342420	N1714	N4541	1
3342421	N1718	N4541	1
3342422	N1770	N4541	1
3342423	N1772	N4541	1
3342424	N1774	N4541	1
3342425	N1786	N4541	1
3342426	N1793	N4541	1
3342427	N1815	N4541	1
3342428	N1818	N4541	1
3342430	N1864	N4541	1
3342431	N1870	N4541	1
3342432	N1890	N4541	1
3342433	N1932	N4541	1
3342434	N1942	N4541	1
3342435	N1943	N4541	1
3342436	N1986	N4541	1
3342437	N1991	N4541	1
3342438	N2004	N4541	1
3342441	N2036	N4541	1
3342442	N2043	N4541	1
3342443	N2080	N4541	1
3342444	N2084	N4541	1
3342445	N2089	N4541	1
3342447	N2145	N4541	1
3342448	N2163	N4541	1
3342449	N2173	N4541	1
3342450	N2190	N4541	1
3342451	N2193	N4541	1
3342453	N2227	N4541	1
3342454	N2252	N4541	1
3342455	N2299	N4541	1
3342456	N2302	N4541	1
3342457	N2311	N4541	1
3342458	N2363	N4541	1
3342460	N2387	N4541	1
3342461	N2424	N4541	1
3342462	N2433	N4541	1
3342465	N2521	N4541	1
3342466	N2527	N4541	1
3342467	N2531	N4541	1
3342469	N2545	N4541	1
3342470	N2554	N4541	1
3342471	N2564	N4541	1
3342472	N2567	N4541	1
3342473	N2572	N4541	1
3342474	N2578	N4541	1
3342479	N2630	N4541	1
3342480	N2631	N4541	1
3342481	N2632	N4541	1
3342483	N2723	N4541	1
3342485	N2859	N4541	1
3342486	N2873	N4541	1
3342487	N2876	N4541	1
3342488	N2878	N4541	1
3342489	N2883	N4541	1
3342490	N2902	N4541	1
3342491	N2907	N4541	1
3342492	N2987	N4541	1
3342494	N3049	N4541	1
3342495	N3065	N4541	1
3342496	N3071	N4541	1
3342497	N3136	N4541	1
3342500	N3177	N4541	1
3342501	N3207	N4541	1
3342502	N3281	N4541	1
3342503	N3289	N4541	1
3342505	N3334	N4541	1
3342506	N3361	N4541	1
3342508	N3455	N4541	1
3342509	N3470	N4541	1
3342510	N3500	N4541	1
3342512	N3531	N4541	1
3342514	N3550	N4541	1
3342515	N3612	N4541	1
3342516	N3616	N4541	1
3342520	N3681	N4541	1
3342522	N3703	N4541	1
3342523	N3757	N4541	1
3342524	N3768	N4541	1
3342525	N3811	N4541	1
3342526	N3832	N4541	1
3342528	N3851	N4541	1
3342530	N3860	N4541	1
3342531	N3881	N4541	1
3342532	N3910	N4541	1
3342533	N3913	N4541	1
3342534	N3929	N4541	1
3342535	N3994	N4541	1
3342537	N4031	N4541	1
3342538	N4049	N4541	1
3342541	N4099	N4541	1
3342542	N4144	N4541	1
3342543	N4150	N4541	1
3342545	N4209	N4541	1
3342546	N4227	N4541	1
3342549	N4250	N4541	1
3342550	N4285	N4541	1
3342551	N4335	N4541	1
3342552	N4354	N4541	1
3342557	N4602	N4541	1
3342559	N4650	N4541	1
3342560	N4673	N4541	1
3342561	N4794	N4541	1
3342562	N4849	N4541	1
3342564	N4871	N4541	1
3342568	N4967	N4541	1
3342570	N5038	N4541	1
3342571	N5097	N4541	1
3342573	N5120	N4541	1
3342579	N5260	N4541	1
3342580	N5270	N4541	1
3342582	N5318	N4541	1
3342583	N5369	N4541	1
3342585	N5423	N4541	1
3342587	N5451	N4541	1
3342588	N5553	N4541	1
3342590	N5587	N4541	1
3342592	N5614	N4541	1
3342594	N5708	N4541	1
3342597	N5931	N4541	1
3342599	N6033	N4541	1
3342602	N6158	N4541	1
3342607	N6354	N4541	1
3342608	N6373	N4541	1
3342609	N6544	N4541	1
3342610	N6560	N4541	1
3342611	N6580	N4541	1
3342612	N6629	N4541	1
3342613	N6654	N4541	1
3342615	N6747	N4541	1
3342616	N6773	N4541	1
3342618	N6787	N4541	1
3342621	N6852	N4541	1
3342624	N6906	N4541	1
3342625	N7015	N4541	1
3342626	N7066	N4541	1
3342629	N7198	N4541	1
3342631	N7282	N4541	1
3342639	N7654	N4541	1
3342640	N7681	N4541	1
3342646	N7923	N4541	1
3342648	N8004	N4541	1
3342651	N8097	N4541	1
3342652	N8100	N4541	1
3342653	N8171	N4541	1
3342654	N8199	N4541	1
3342655	N8220	N4541	1
3342656	N8223	N4541	1
3342661	N8603	N4541	1
3342662	N8666	N4541	1
3342665	N8766	N4541	1
3342667	N8840	N4541	1
3342670	N8930	N4541	1
3342671	N8942	N4541	1
3342673	N9020	N4541	1
3342677	N9251	N4541	1
3342681	N9491	N4541	1
3342682	N9589	N4541	1
3342684	N9634	N4541	1
3342693	N9958	N4541	1
3342694	N10065	N4541	1
3342695	N10078	N4541	1
3342697	N10168	N4541	1
3342699	N10329	N4541	1
3342700	N10333	N4541	1
3342701	N10456	N4541	1
3342702	N10542	N4541	1
3342703	N10625	N4541	1
3342716	N11534	N4541	1
3342718	N11730	N4541	1
3342719	N11733	N4541	1
3342723	N11906	N4541	1
3342727	N12230	N4541	1
3342728	N12348	N4541	1
3342731	N12616	N4541	1
3342734	N13066	N4541	1
3342741	N13439	N4541	1
3342742	N13831	N4541	1
3342746	N14292	N4541	1
3342748	N14415	N4541	1
3342749	N14489	N4541	1
3342759	N16061	N4541	1
3342760	N16327	N4541	1
3342765	N16785	N4541	1
3342769	N16935	N4541	1
3342776	N18239	N4541	1
3342778	N18653	N4541	1
3342783	N20506	N4541	1
3342791	N21965	N4541	1
3342793	N22039	N4541	1
3342795	N23246	N4541	1
3342807	N26792	N4541	1
3342811	N28452	N4541	1
3342816	N30165	N4541	1
3342822	N31903	N4541	1
3342829	N34832	N4541	1
3342838	N41774	N4541	1
3342849	N55909	N4541	1
3342852	N19	N4541	1
3342853	N35	N4541	1
3342854	N68	N4541	1
3342855	N143	N4541	1
3342856	N209	N4541	1
3342857	N221	N4541	1
3342858	N236	N4541	1
3342860	N306	N4541	1
3342861	N357	N4541	1
3342863	N439	N4541	1
3342864	N464	N4541	1
3342865	N511	N4541	1
3342866	N603	N4541	1
3342867	N702	N4541	1
3342872	N3115	N4541	1
3342873	N3148	N4541	1
3342874	N3326	N4541	1
3342876	N3649	N4541	1
3342879	N3884	N4541	1
3342880	N4163	N4541	1
3342882	N6345	N4541	1
3342900	N3731	N4541	1
3342941	N11578	N4541	1
3342947	N22917	N4541	1
3342971	N2139	N4541	1
3342972	N2288	N4541	1
3342977	N4127	N4541	1
3342978	N4133	N4541	1
3343003	N137	N4541	1
3343004	N290	N4541	1
3343005	N1392	N4541	1
3343007	N1596	N4541	1
3343009	N1783	N4541	1
3343016	N2148	N4541	1
3343023	N3216	N4541	1
3343033	N4537	N4541	1
3343035	N5502	N4541	1
3343076	N184	N4541	1
3343077	N441	N4541	1
3343078	N512	N4541	1
3343079	N524	N4541	1
3343081	N1237	N4541	1
3343082	N1339	N4541	1
3343085	N2397	N4541	1
3343086	N2558	N4541	1
3343087	N2906	N4541	1
3343088	N3062	N4541	1
3343090	N3595	N4541	1
3343091	N3774	N4541	1
3343092	N3890	N4541	1
3343093	N3960	N4541	1
3343095	N4434	N4541	1
3343096	N4487	N4541	1
3343097	N5157	N4541	1
3343098	N5921	N4541	1
3343099	N5926	N4541	1
3343102	N6892	N4541	1
3343106	N8327	N4541	1
3343109	N9164	N4541	1
3343115	N11049	N4541	1
3343116	N11523	N4541	1
3343119	N12845	N4541	1
3343121	N14616	N4541	1
3343130	N24116	N4541	1
3343133	N26499	N4541	1
3343136	N30095	N4541	1
3343141	N43286	N4541	1
3343147	N1037	N4541	1
3343149	N1747	N4541	1
3343151	N3663	N4541	1
3343157	N13894	N4541	1
3343164	N78	N4541	1
3343176	N4366	N4541	1
3343179	N5347	N4541	1
3343180	N5570	N4541	1
3343194	N6	N4541	1
3343195	N13	N4541	1
3343196	N47	N4541	1
3343197	N60	N4541	1
3343198	N62	N4541	1
3343199	N79	N4541	1
3343201	N96	N4541	1
3343202	N108	N4541	1
3343204	N148	N4541	1
3343205	N193	N4541	1
3343206	N227	N4541	1
3343207	N230	N4541	1
3343208	N245	N4541	1
3343211	N334	N4541	1
3343212	N347	N4541	1
3343213	N362	N4541	1
3343214	N403	N4541	1
3343215	N406	N4541	1
3343216	N421	N4541	1
3343217	N429	N4541	1
3343218	N443	N4541	1
3343219	N451	N4541	1
3343220	N478	N4541	1
3343221	N495	N4541	1
3343222	N532	N4541	1
3343224	N584	N4541	1
3343225	N599	N4541	1
3343226	N649	N4541	1
3343227	N656	N4541	1
3343228	N668	N4541	1
3343229	N676	N4541	1
3343230	N696	N4541	1
3343231	N728	N4541	1
3343232	N741	N4541	1
3343233	N757	N4541	1
3343234	N800	N4541	1
3343235	N982	N4541	1
3343236	N1008	N4541	1
3343237	N1027	N4541	1
3343239	N1058	N4541	1
3343240	N1072	N4541	1
3343241	N1091	N4541	1
3343244	N1162	N4541	1
3343246	N1218	N4541	1
3343247	N1253	N4541	1
3343248	N1295	N4541	1
3343249	N1296	N4541	1
3343250	N1298	N4541	1
3343252	N1312	N4541	1
3343254	N1381	N4541	1
3343256	N1476	N4541	1
3343257	N1481	N4541	1
3343258	N1582	N4541	1
3343260	N1677	N4541	1
3343261	N1760	N4541	1
3343262	N1839	N4541	1
3343263	N1875	N4541	1
3343264	N1886	N4541	1
3343265	N1937	N4541	1
3343266	N1990	N4541	1
3343270	N2197	N4541	1
3343272	N2242	N4541	1
3343275	N2413	N4541	1
3343276	N2494	N4541	1
3343277	N2512	N4541	1
3343278	N2528	N4541	1
3343279	N2537	N4541	1
3343280	N2592	N4541	1
3343282	N2640	N4541	1
3343284	N2702	N4541	1
3343285	N2710	N4541	1
3343287	N2860	N4541	1
3343291	N2937	N4541	1
3343292	N3063	N4541	1
3343294	N3176	N4541	1
3343295	N3231	N4541	1
3343296	N3260	N4541	1
3343297	N3308	N4541	1
3343299	N3376	N4541	1
3343307	N3717	N4541	1
3343308	N3840	N4541	1
3343309	N3861	N4541	1
3343311	N3869	N4541	1
3343312	N3870	N4541	1
3343313	N3871	N4541	1
3343314	N3891	N4541	1
3343316	N4265	N4541	1
3343318	N4627	N4541	1
3343319	N4706	N4541	1
3343320	N4785	N4541	1
3343321	N4926	N4541	1
3343322	N4976	N4541	1
3343325	N5222	N4541	1
3343326	N5342	N4541	1
3343327	N5414	N4541	1
3343331	N5808	N4541	1
3343333	N6176	N4541	1
3343335	N6199	N4541	1
3343338	N6433	N4541	1
3343340	N6600	N4541	1
3343341	N6701	N4541	1
3343342	N6761	N4541	1
3343345	N7252	N4541	1
3343348	N8129	N4541	1
3343354	N10318	N4541	1
3343358	N10814	N4541	1
3343371	N17241	N4541	1
3343375	N18594	N4541	1
3343386	N102	N4541	1
3343390	N415	N4541	1
3343392	N554	N4541	1
3343393	N906	N4541	1
3343394	N1112	N4541	1
3343396	N1975	N4541	1
3343401	N7874	N4541	1
3343418	N257	N4541	1
3343427	N1214	N4541	1
3343432	N33	N4541	1
3343433	N46	N4541	1
3343434	N121	N4541	1
3343436	N139	N4541	1
3343441	N251	N4541	1
3343442	N255	N4541	1
3343446	N310	N4541	1
3343449	N366	N4541	1
3343452	N426	N4541	1
3343456	N464	N4541	1
3343458	N499	N4541	1
3343465	N542	N4541	1
3343471	N647	N4541	1
3343477	N703	N4541	1
3343480	N781	N4541	1
3343483	N835	N4541	1
3343484	N854	N4541	1
3343489	N894	N4541	1
3343493	N955	N4541	1
3343500	N1006	N4541	1
3343512	N1164	N4541	1
3343521	N1254	N4541	1
3343524	N1275	N4541	1
3343525	N1305	N4541	1
3343529	N1396	N4541	1
3343532	N1411	N4541	1
3343534	N1427	N4541	1
3343547	N1563	N4541	1
3343551	N1664	N4541	1
3343554	N1693	N4541	1
3343557	N1737	N4541	1
3343558	N1741	N4541	1
3343559	N1755	N4541	1
3343561	N1810	N4541	1
3343566	N1899	N4541	1
3343567	N1900	N4541	1
3343570	N1924	N4541	1
3343576	N2062	N4541	1
3343582	N2177	N4541	1
3343583	N2200	N4541	1
3343593	N2408	N4541	1
3343599	N2634	N4541	1
3343600	N2638	N4541	1
3343609	N2765	N4541	1
3343612	N2851	N4541	1
3343616	N3009	N4541	1
3343624	N3193	N4541	1
3343628	N3291	N4541	1
3343629	N3309	N4541	1
3343631	N3316	N4541	1
3343637	N3439	N4541	1
3343639	N3480	N4541	1
3343645	N3535	N4541	1
3343655	N3878	N4541	1
3343663	N4120	N4541	1
3343668	N4324	N4541	1
3343674	N4550	N4541	1
3343678	N4659	N4541	1
3343679	N4685	N4541	1
3343684	N4924	N4541	1
3343694	N5109	N4541	1
3343697	N5182	N4541	1
3343700	N5297	N4541	1
3343703	N5350	N4541	1
3343711	N5520	N4541	1
3343712	N5539	N4541	1
3343720	N5716	N4541	1
3343725	N5955	N4541	1
3343741	N6682	N4541	1
3343742	N6703	N4541	1
3343743	N6732	N4541	1
3343746	N6786	N4541	1
3343749	N6848	N4541	1
3343754	N6917	N4541	1
3343767	N7498	N4541	1
3343771	N7711	N4541	1
3343774	N7780	N4541	1
3343775	N7895	N4541	1
3343776	N7924	N4541	1
3343779	N7968	N4541	1
3343794	N8756	N4541	1
3343807	N9530	N4541	1
3343811	N9652	N4541	1
3343839	N11133	N4541	1
3343856	N12273	N4541	1
3343866	N13114	N4541	1
3343873	N13359	N4541	1
3343895	N15156	N4541	1
3343915	N17733	N4541	1
3343952	N21282	N4541	1
3343957	N22006	N4541	1
3343963	N23101	N4541	1
3344009	N38052	N4541	1
3344032	N57160	N4541	1
3344039	N80	N4541	1
3344044	N280	N4541	1
3344071	N1156	N4541	1
3344128	N7418	N4541	1
3344135	N9958	N4541	1
3344177	N116565	N4541	1
3344187	N3633	N4541	1
3344191	N5302	N4541	1
3344194	N6836	N4541	1
3344195	N7125	N4541	1
3344197	N7531	N4541	1
3344198	N8068	N4541	1
3344201	N9274	N4541	1
3344209	N10823	N4541	1
3344215	N13177	N4541	1
3344248	N3178	N4541	1
3344252	N4567	N4541	1
3344340	N42	N4541	1
3344343	N69	N4541	1
3344470	N2301	N4541	1
3344527	N3679	N4541	1
3344595	N6095	N4541	1
3344737	N15078	N4541	1
3344770	N19576	N4541	1
3345539	N213	N4565	1
3345543	N427	N4565	1
3345544	N433	N4565	1
3345546	N533	N4565	1
3345602	N34	N4565	1
3345603	N35	N4565	1
3345614	N92	N4565	1
3345615	N98	N4565	1
3345616	N105	N4565	1
3345617	N128	N4565	1
3345619	N146	N4565	1
3345620	N156	N4565	1
3345623	N243	N4565	1
3345628	N276	N4565	1
3345634	N361	N4565	1
3345635	N379	N4565	1
3345637	N393	N4565	1
3345638	N395	N4565	1
3345640	N438	N4565	1
3345641	N466	N4565	1
3345642	N469	N4565	1
3345643	N471	N4565	1
3345645	N513	N4565	1
3345646	N519	N4565	1
3345653	N609	N4565	1
3345658	N689	N4565	1
3345663	N776	N4565	1
3345664	N785	N4565	1
3345667	N899	N4565	1
3345678	N1077	N4565	1
3345679	N1115	N4565	1
3345683	N1206	N4565	1
3345687	N1294	N4565	1
3345698	N1837	N4565	1
3345699	N1844	N4565	1
3345707	N2015	N4565	1
3345725	N2590	N4565	1
3345741	N3411	N4565	1
3345747	N3627	N4565	1
3345761	N4500	N4565	1
3345765	N4639	N4565	1
3345802	N7283	N4565	1
3345811	N7950	N4565	1
3345828	N12209	N4565	1
3345838	N17128	N4565	1
3345856	N242	N4565	1
3345857	N421	N4565	1
3345859	N879	N4565	1
3345860	N1363	N4565	1
3345870	N11686	N4565	1
3345876	N265	N4565	1
3345880	N470	N4565	1
3345882	N563	N4565	1
3345887	N1033	N4565	1
3345891	N1355	N4565	1
3345892	N1404	N4565	1
3345893	N1798	N4565	1
3345902	N5255	N4565	1
3345903	N5405	N4565	1
3345904	N6079	N4565	1
3345905	N6394	N4565	1
3345911	N14932	N4565	1
3345945	N74	N4565	1
3345948	N131	N4565	1
3345951	N154	N4565	1
3345953	N165	N4565	1
3345954	N178	N4565	1
3345957	N271	N4565	1
3345959	N279	N4565	1
3345964	N305	N4565	1
3345965	N313	N4565	1
3345966	N351	N4565	1
3345969	N424	N4565	1
3345973	N611	N4565	1
3345978	N801	N4565	1
3345981	N925	N4565	1
3345986	N971	N4565	1
3345991	N1178	N4565	1
3345992	N1184	N4565	1
3345999	N1504	N4565	1
3346026	N2722	N4565	1
3346029	N2867	N4565	1
3346034	N3143	N4565	1
3346036	N3294	N4565	1
3346043	N3967	N4565	1
3346078	N6637	N4565	1
3346132	N260	N4565	1
3346147	N4	N4565	1
3346148	N53	N4565	1
3346149	N71	N4565	1
3346150	N135	N4565	1
3346151	N142	N4565	1
3346152	N152	N4565	1
3346153	N172	N4565	1
3346155	N177	N4565	1
3346156	N202	N4565	1
3346157	N217	N4565	1
3346158	N226	N4565	1
3346159	N232	N4565	1
3346160	N248	N4565	1
3346162	N275	N4565	1
3346163	N286	N4565	1
3346164	N292	N4565	1
3346165	N336	N4565	1
3346166	N344	N4565	1
3346167	N353	N4565	1
3346168	N384	N4565	1
3346169	N388	N4565	1
3346170	N392	N4565	1
3346171	N419	N4565	1
3346172	N432	N4565	1
3346173	N448	N4565	1
3346174	N454	N4565	1
3346175	N461	N4565	1
3346176	N463	N4565	1
3346177	N517	N4565	1
3346178	N541	N4565	1
3346179	N592	N4565	1
3346180	N603	N4565	1
3346181	N604	N4565	1
3346182	N605	N4565	1
3346183	N625	N4565	1
3346185	N651	N4565	1
3346186	N664	N4565	1
3346187	N667	N4565	1
3346188	N681	N4565	1
3346189	N682	N4565	1
3346190	N713	N4565	1
3346191	N738	N4565	1
3346192	N792	N4565	1
3346194	N817	N4565	1
3346195	N836	N4565	1
3346196	N837	N4565	1
3346197	N838	N4565	1
3346198	N840	N4565	1
3346199	N871	N4565	1
3346200	N889	N4565	1
3346202	N937	N4565	1
3346203	N952	N4565	1
3346204	N962	N4565	1
3346205	N972	N4565	1
3346206	N985	N4565	1
3346207	N1000	N4565	1
3346208	N1002	N4565	1
3346209	N1023	N4565	1
3346210	N1035	N4565	1
3346211	N1055	N4565	1
3346212	N1075	N4565	1
3346213	N1132	N4565	1
3346214	N1187	N4565	1
3346215	N1215	N4565	1
3346216	N1222	N4565	1
3346217	N1223	N4565	1
3346218	N1227	N4565	1
3346220	N1250	N4565	1
3346221	N1263	N4565	1
3346222	N1271	N4565	1
3346223	N1289	N4565	1
3346224	N1299	N4565	1
3346225	N1329	N4565	1
3346226	N1343	N4565	1
3346227	N1362	N4565	1
3346228	N1364	N4565	1
3346229	N1367	N4565	1
3346230	N1368	N4565	1
3346231	N1410	N4565	1
3346232	N1413	N4565	1
3346233	N1440	N4565	1
3346234	N1460	N4565	1
3346236	N1558	N4565	1
3346237	N1566	N4565	1
3346238	N1572	N4565	1
3346239	N1655	N4565	1
3346240	N1687	N4565	1
3346241	N1696	N4565	1
3346243	N1712	N4565	1
3346244	N1744	N4565	1
3346245	N1869	N4565	1
3346246	N1889	N4565	1
3346247	N1891	N4565	1
3346248	N1978	N4565	1
3346249	N1998	N4565	1
3346250	N2044	N4565	1
3346252	N2104	N4565	1
3346253	N2136	N4565	1
3346254	N2151	N4565	1
3346255	N2162	N4565	1
3346257	N2189	N4565	1
3346258	N2191	N4565	1
3346259	N2202	N4565	1
3346260	N2209	N4565	1
3346261	N2243	N4565	1
3346262	N2245	N4565	1
3346264	N2267	N4565	1
3346266	N2379	N4565	1
3346268	N2497	N4565	1
3346269	N2566	N4565	1
3346270	N2574	N4565	1
3346271	N2680	N4565	1
3346272	N2697	N4565	1
3346273	N2699	N4565	1
3346274	N2726	N4565	1
3346275	N2758	N4565	1
3346276	N2771	N4565	1
3346277	N2772	N4565	1
3346278	N2784	N4565	1
3346279	N2811	N4565	1
3346280	N2889	N4565	1
3346281	N2890	N4565	1
3346282	N2901	N4565	1
3346283	N2915	N4565	1
3346284	N2921	N4565	1
3346285	N2931	N4565	1
3346286	N2942	N4565	1
3346287	N2988	N4565	1
3346289	N3029	N4565	1
3346290	N3082	N4565	1
3346292	N3179	N4565	1
3346294	N3283	N4565	1
3346295	N3303	N4565	1
3346296	N3358	N4565	1
3346297	N3412	N4565	1
3346298	N3471	N4565	1
3346299	N3553	N4565	1
3346300	N3558	N4565	1
3346301	N3605	N4565	1
3346302	N3608	N4565	1
3346303	N3619	N4565	1
3346304	N3642	N4565	1
3346305	N3701	N4565	1
3346306	N3724	N4565	1
3346307	N3809	N4565	1
3346308	N3831	N4565	1
3346309	N3864	N4565	1
3346310	N3963	N4565	1
3346311	N3983	N4565	1
3346312	N4005	N4565	1
3346314	N4068	N4565	1
3346316	N4208	N4565	1
3346317	N4220	N4565	1
3346318	N4246	N4565	1
3346319	N4248	N4565	1
3346320	N4331	N4565	1
3346321	N4340	N4565	1
3346323	N4493	N4565	1
3346324	N4541	N4565	1
3346326	N4584	N4565	1
3346328	N4680	N4565	1
3346329	N4688	N4565	1
3346331	N4990	N4565	1
3346332	N5003	N4565	1
3346333	N5046	N4565	1
3346334	N5112	N4565	1
3346335	N5187	N4565	1
3346336	N5198	N4565	1
3346337	N5287	N4565	1
3346338	N5307	N4565	1
3346339	N5310	N4565	1
3346340	N5316	N4565	1
3346341	N5391	N4565	1
3346343	N5498	N4565	1
3346344	N5598	N4565	1
3346345	N5612	N4565	1
3346346	N5927	N4565	1
3346347	N5936	N4565	1
3346350	N6081	N4565	1
3346351	N6249	N4565	1
3346352	N6437	N4565	1
3346353	N6459	N4565	1
3346354	N6481	N4565	1
3346357	N6759	N4565	1
3346358	N6764	N4565	1
3346360	N7169	N4565	1
3346361	N7251	N4565	1
3346362	N7314	N4565	1
3346363	N7324	N4565	1
3346364	N7347	N4565	1
3346365	N7396	N4565	1
3346367	N7590	N4565	1
3346368	N7616	N4565	1
3346369	N7643	N4565	1
3346370	N7893	N4565	1
3346371	N7929	N4565	1
3346372	N8042	N4565	1
3346374	N8263	N4565	1
3346376	N8268	N4565	1
3346377	N8345	N4565	1
3346378	N8431	N4565	1
3346380	N8915	N4565	1
3346381	N8916	N4565	1
3346385	N9197	N4565	1
3346389	N10136	N4565	1
3346390	N10137	N4565	1
3346391	N10289	N4565	1
3346393	N10383	N4565	1
3346396	N11158	N4565	1
3346397	N11399	N4565	1
3346398	N11592	N4565	1
3346399	N11675	N4565	1
3346400	N12020	N4565	1
3346401	N12087	N4565	1
3346403	N12157	N4565	1
3346404	N12222	N4565	1
3346405	N12447	N4565	1
3346408	N13175	N4565	1
3346409	N13810	N4565	1
3346410	N13960	N4565	1
3346411	N14414	N4565	1
3346414	N14904	N4565	1
3346415	N15529	N4565	1
3346416	N15618	N4565	1
3346418	N16079	N4565	1
3346419	N16098	N4565	1
3346422	N17205	N4565	1
3346423	N17477	N4565	1
3346424	N17708	N4565	1
3346425	N18334	N4565	1
3346426	N18410	N4565	1
3346429	N19229	N4565	1
3346430	N19641	N4565	1
3346432	N20172	N4565	1
3346433	N20839	N4565	1
3346435	N21258	N4565	1
3346437	N22207	N4565	1
3346438	N23034	N4565	1
3346439	N23474	N4565	1
3346440	N23643	N4565	1
3346441	N24093	N4565	1
3346442	N24157	N4565	1
3346443	N24413	N4565	1
3346445	N26852	N4565	1
3346447	N30868	N4565	1
3346449	N34187	N4565	1
3346450	N41136	N4565	1
3346451	N42978	N4565	1
3346452	N50054	N4565	1
3346453	N51133	N4565	1
3346455	N29	N4565	1
3346456	N170	N4565	1
3346458	N190	N4565	1
3346459	N223	N4565	1
3346460	N294	N4565	1
3346461	N296	N4565	1
3346462	N389	N4565	1
3346463	N443	N4565	1
3346464	N600	N4565	1
3346466	N784	N4565	1
3346467	N981	N4565	1
3346468	N1036	N4565	1
3346469	N1058	N4565	1
3346470	N1121	N4565	1
3346472	N1171	N4565	1
3346473	N1243	N4565	1
3346474	N1301	N4565	1
3346476	N2027	N4565	1
3346477	N3427	N4565	1
3346478	N2175	N4565	1
3346481	N2629	N4565	1
3346482	N2919	N4565	1
3346483	N3176	N4565	1
3346485	N3585	N4565	1
3346487	N4612	N4565	1
3346488	N4636	N4565	1
3346489	N5793	N4565	1
3346493	N26445	N4565	1
3346496	N24721	N4565	1
3346497	N29529	N4565	1
3346558	N431	N4565	1
3346559	N439	N4565	1
3346568	N518	N4565	1
3346575	N569	N4565	1
3346576	N572	N4565	1
3346596	N722	N4565	1
3346615	N921	N4565	1
3346623	N1029	N4565	1
3346637	N1260	N4565	1
3346639	N1268	N4565	1
3346688	N1991	N4565	1
3346701	N2190	N4565	1
3346713	N2433	N4565	1
3346722	N2564	N4565	1
3346723	N2567	N4565	1
3346734	N2723	N4565	1
3346779	N3851	N4565	1
3346863	N6629	N4565	1
3346897	N7923	N4565	1
3347125	N3326	N4565	1
3347130	N3884	N4565	1
3347222	N2139	N4565	1
3347256	N1392	N4565	1
3347267	N2148	N4565	1
3347274	N3216	N4565	1
3347329	N512	N4565	1
3347330	N524	N4565	1
3347332	N1237	N4565	1
3347336	N2397	N4565	1
3347337	N2558	N4565	1
3347339	N3062	N4565	1
3347343	N3890	N4565	1
3347346	N4434	N4565	1
3347348	N5157	N4565	1
3347349	N5921	N4565	1
3347350	N5926	N4565	1
3347357	N8327	N4565	1
3347370	N12845	N4565	1
3347381	N24116	N4565	1
3347384	N26499	N4565	1
3347387	N30095	N4565	1
3347392	N43286	N4565	1
3347398	N1037	N4565	1
3347402	N3663	N4565	1
3347408	N13894	N4565	1
3349790	N213	N4584	1
3349794	N427	N4584	1
3349795	N433	N4584	1
3349797	N533	N4584	1
3349853	N34	N4584	1
3349854	N35	N4584	1
3349867	N105	N4584	1
3349868	N128	N4584	1
3349870	N146	N4584	1
3349871	N156	N4584	1
3349874	N243	N4584	1
3349885	N361	N4584	1
3349886	N379	N4584	1
3349888	N393	N4584	1
3349889	N395	N4584	1
3349891	N438	N4584	1
3349892	N466	N4584	1
3349893	N469	N4584	1
3349894	N471	N4584	1
3349896	N513	N4584	1
3349897	N519	N4584	1
3349904	N609	N4584	1
3349909	N689	N4584	1
3349914	N776	N4584	1
3349918	N899	N4584	1
3349929	N1077	N4584	1
3349938	N1294	N4584	1
3349949	N1837	N4584	1
3349950	N1844	N4584	1
3349958	N2015	N4584	1
3349976	N2590	N4584	1
3349992	N3411	N4584	1
3350062	N7950	N4584	1
3350079	N12209	N4584	1
3350107	N242	N4584	1
3350108	N421	N4584	1
3350110	N879	N4584	1
3350111	N1363	N4584	1
3350121	N11686	N4584	1
3350127	N265	N4584	1
3350131	N470	N4584	1
3350133	N563	N4584	1
3350138	N1033	N4584	1
3350142	N1355	N4584	1
3350154	N5405	N4584	1
3350155	N6079	N4584	1
3350196	N74	N4584	1
3350199	N131	N4584	1
3350202	N154	N4584	1
3350204	N165	N4584	1
3350205	N178	N4584	1
3350208	N271	N4584	1
3350210	N279	N4584	1
3350215	N305	N4584	1
3350216	N313	N4584	1
3350217	N351	N4584	1
3350220	N424	N4584	1
3350224	N611	N4584	1
3350232	N925	N4584	1
3350237	N971	N4584	1
3350242	N1178	N4584	1
3350243	N1184	N4584	1
3350250	N1504	N4584	1
3350280	N2867	N4584	1
3350287	N3294	N4584	1
3350329	N6637	N4584	1
3350383	N260	N4584	1
3350398	N4	N4584	1
3350399	N53	N4584	1
3350400	N71	N4584	1
3350401	N135	N4584	1
3350404	N172	N4584	1
3350406	N177	N4584	1
3350407	N202	N4584	1
3350408	N217	N4584	1
3350409	N226	N4584	1
3350410	N232	N4584	1
3350411	N248	N4584	1
3350413	N275	N4584	1
3350416	N336	N4584	1
3350417	N344	N4584	1
3350418	N353	N4584	1
3350419	N384	N4584	1
3350420	N388	N4584	1
3350422	N419	N4584	1
3350424	N448	N4584	1
3350425	N454	N4584	1
3350426	N461	N4584	1
3350427	N463	N4584	1
3350428	N517	N4584	1
3350430	N592	N4584	1
3350431	N603	N4584	1
3350432	N604	N4584	1
3350433	N605	N4584	1
3350434	N625	N4584	1
3350436	N651	N4584	1
3350437	N664	N4584	1
3350438	N667	N4584	1
3350439	N681	N4584	1
3350440	N682	N4584	1
3350441	N713	N4584	1
3350442	N738	N4584	1
3350443	N792	N4584	1
3350445	N817	N4584	1
3350446	N836	N4584	1
3350447	N837	N4584	1
3350448	N838	N4584	1
3350449	N840	N4584	1
3350453	N937	N4584	1
3350454	N952	N4584	1
3350455	N962	N4584	1
3350457	N985	N4584	1
3350460	N1023	N4584	1
3350461	N1035	N4584	1
3350462	N1055	N4584	1
3350464	N1132	N4584	1
3350465	N1187	N4584	1
3350466	N1215	N4584	1
3350467	N1222	N4584	1
3350468	N1223	N4584	1
3350471	N1250	N4584	1
3350473	N1271	N4584	1
3350474	N1289	N4584	1
3350475	N1299	N4584	1
3350476	N1329	N4584	1
3350477	N1343	N4584	1
3350478	N1362	N4584	1
3350479	N1364	N4584	1
3350480	N1367	N4584	1
3350481	N1368	N4584	1
3350482	N1410	N4584	1
3350483	N1413	N4584	1
3350484	N1440	N4584	1
3350485	N1460	N4584	1
3350487	N1558	N4584	1
3350488	N1566	N4584	1
3350490	N1655	N4584	1
3350491	N1687	N4584	1
3350492	N1696	N4584	1
3350494	N1712	N4584	1
3350495	N1744	N4584	1
3350497	N1889	N4584	1
3350498	N1891	N4584	1
3350499	N1978	N4584	1
3350501	N2044	N4584	1
3350503	N2104	N4584	1
3350505	N2151	N4584	1
3350506	N2162	N4584	1
3350508	N2189	N4584	1
3350509	N2191	N4584	1
3350510	N2202	N4584	1
3350512	N2243	N4584	1
3350513	N2245	N4584	1
3350515	N2267	N4584	1
3350517	N2379	N4584	1
3350519	N2497	N4584	1
3350520	N2566	N4584	1
3350521	N2574	N4584	1
3350523	N2697	N4584	1
3350525	N2726	N4584	1
3350526	N2758	N4584	1
3350529	N2784	N4584	1
3350530	N2811	N4584	1
3350531	N2889	N4584	1
3350532	N2890	N4584	1
3350533	N2901	N4584	1
3350534	N2915	N4584	1
3350535	N2921	N4584	1
3350536	N2931	N4584	1
3350541	N3082	N4584	1
3350543	N3179	N4584	1
3350546	N3303	N4584	1
3350547	N3358	N4584	1
3350550	N3553	N4584	1
3350551	N3558	N4584	1
3350552	N3605	N4584	1
3350553	N3608	N4584	1
3350554	N3619	N4584	1
3350555	N3642	N4584	1
3350556	N3701	N4584	1
3350558	N3809	N4584	1
3350559	N3831	N4584	1
3350560	N3864	N4584	1
3350561	N3963	N4584	1
3350563	N4005	N4584	1
3350565	N4068	N4584	1
3350568	N4220	N4584	1
3350569	N4246	N4584	1
3350570	N4248	N4584	1
3350572	N4340	N4584	1
3350574	N4493	N4584	1
3350575	N4541	N4584	1
3350576	N4565	N4584	1
3350579	N4680	N4584	1
3350580	N4688	N4584	1
3350582	N4990	N4584	1
3350585	N5112	N4584	1
3350587	N5198	N4584	1
3350588	N5287	N4584	1
3350591	N5316	N4584	1
3350592	N5391	N4584	1
3350594	N5498	N4584	1
3350596	N5612	N4584	1
3350597	N5927	N4584	1
3350601	N6081	N4584	1
3350603	N6437	N4584	1
3350605	N6481	N4584	1
3350608	N6759	N4584	1
3350609	N6764	N4584	1
3350611	N7169	N4584	1
3350613	N7314	N4584	1
3350615	N7347	N4584	1
3350616	N7396	N4584	1
3350619	N7616	N4584	1
3350625	N8263	N4584	1
3350628	N8345	N4584	1
3350648	N11399	N4584	1
3350652	N12087	N4584	1
3350654	N12157	N4584	1
3350655	N12222	N4584	1
3350656	N12447	N4584	1
3350661	N13960	N4584	1
3350673	N17205	N4584	1
3350674	N17477	N4584	1
3350676	N18334	N4584	1
3350680	N19229	N4584	1
3350681	N19641	N4584	1
3350683	N20172	N4584	1
3350688	N22207	N4584	1
3350693	N24157	N4584	1
3350698	N30868	N4584	1
3350700	N34187	N4584	1
3350706	N29	N4584	1
3350707	N170	N4584	1
3350710	N223	N4584	1
3350711	N294	N4584	1
3350712	N296	N4584	1
3350713	N389	N4584	1
3350714	N443	N4584	1
3350715	N600	N4584	1
3350717	N784	N4584	1
3350719	N1036	N4584	1
3350720	N1058	N4584	1
3350721	N1121	N4584	1
3350724	N1243	N4584	1
3350727	N2027	N4584	1
3350729	N2175	N4584	1
3350733	N2919	N4584	1
3350747	N24721	N4584	1
3354041	N213	N4647	1
3354045	N427	N4647	1
3354046	N433	N4647	1
3354048	N533	N4647	1
3354059	N2548	N4647	1
3354104	N34	N4647	1
3354105	N35	N4647	1
3354118	N105	N4647	1
3354119	N128	N4647	1
3354121	N146	N4647	1
3354122	N156	N4647	1
3354125	N243	N4647	1
3354136	N361	N4647	1
3354137	N379	N4647	1
3354140	N395	N4647	1
3354142	N438	N4647	1
3354143	N466	N4647	1
3354144	N469	N4647	1
3354145	N471	N4647	1
3354147	N513	N4647	1
3354148	N519	N4647	1
3354155	N609	N4647	1
3354160	N689	N4647	1
3354165	N776	N4647	1
3354169	N899	N4647	1
3354180	N1077	N4647	1
3354185	N1206	N4647	1
3354200	N1837	N4647	1
3354201	N1844	N4647	1
3354209	N2015	N4647	1
3354227	N2590	N4647	1
3354243	N3411	N4647	1
3354249	N3627	N4647	1
3354304	N7283	N4647	1
3354313	N7950	N4647	1
3354340	N17128	N4647	1
3354358	N242	N4647	1
3354361	N879	N4647	1
3354362	N1363	N4647	1
3354372	N11686	N4647	1
3354378	N265	N4647	1
3354382	N470	N4647	1
3354384	N563	N4647	1
3354389	N1033	N4647	1
3354393	N1355	N4647	1
3354394	N1404	N4647	1
3354404	N5255	N4647	1
3354406	N6079	N4647	1
3354413	N14932	N4647	1
3354447	N74	N4647	1
3354453	N154	N4647	1
3354455	N165	N4647	1
3354456	N178	N4647	1
3354461	N279	N4647	1
3354466	N305	N4647	1
3354467	N313	N4647	1
3354468	N351	N4647	1
3354471	N424	N4647	1
3354475	N611	N4647	1
3354483	N925	N4647	1
3354488	N971	N4647	1
3354493	N1178	N4647	1
3354494	N1184	N4647	1
3354501	N1504	N4647	1
3354531	N2867	N4647	1
3354536	N3143	N4647	1
3354538	N3294	N4647	1
3354580	N6637	N4647	1
3354634	N260	N4647	1
3354649	N4	N4647	1
3354650	N53	N4647	1
3354651	N71	N4647	1
3354652	N135	N4647	1
3354657	N177	N4647	1
3354658	N202	N4647	1
3354661	N232	N4647	1
3354662	N248	N4647	1
3354664	N275	N4647	1
3354665	N286	N4647	1
3354668	N344	N4647	1
3354669	N353	N4647	1
3354670	N384	N4647	1
3354671	N388	N4647	1
3354677	N461	N4647	1
3354678	N463	N4647	1
3354682	N603	N4647	1
3354684	N605	N4647	1
3354685	N625	N4647	1
3354687	N651	N4647	1
3354689	N667	N4647	1
3354694	N792	N4647	1
3354696	N817	N4647	1
3354697	N836	N4647	1
3354699	N838	N4647	1
3354700	N840	N4647	1
3354702	N889	N4647	1
3354704	N937	N4647	1
3354705	N952	N4647	1
3354710	N1002	N4647	1
3354711	N1023	N4647	1
3354713	N1055	N4647	1
3354716	N1187	N4647	1
3354718	N1222	N4647	1
3354719	N1223	N4647	1
3354724	N1271	N4647	1
3354725	N1289	N4647	1
3354727	N1329	N4647	1
3354729	N1362	N4647	1
3354730	N1364	N4647	1
3354731	N1367	N4647	1
3354732	N1368	N4647	1
3354734	N1413	N4647	1
3354736	N1460	N4647	1
3354738	N1558	N4647	1
3354739	N1566	N4647	1
3354742	N1687	N4647	1
3354743	N1696	N4647	1
3354745	N1712	N4647	1
3354748	N1889	N4647	1
3354750	N1978	N4647	1
3354753	N2101	N4647	1
3354754	N2104	N4647	1
3354755	N2136	N4647	1
3354759	N2189	N4647	1
3354763	N2243	N4647	1
3354766	N2267	N4647	1
3354770	N2497	N4647	1
3354771	N2566	N4647	1
3354772	N2574	N4647	1
3354776	N2726	N4647	1
3354779	N2772	N4647	1
3354781	N2811	N4647	1
3354782	N2889	N4647	1
3354783	N2890	N4647	1
3354786	N2921	N4647	1
3354787	N2931	N4647	1
3354791	N3029	N4647	1
3354792	N3082	N4647	1
3354793	N3151	N4647	1
3354794	N3179	N4647	1
3354798	N3358	N4647	1
3354801	N3553	N4647	1
3354803	N3605	N4647	1
3354804	N3608	N4647	1
3354806	N3642	N4647	1
3354811	N3864	N4647	1
3354812	N3963	N4647	1
3354818	N4208	N4647	1
3354823	N4340	N4647	1
3354826	N4541	N4647	1
3354830	N4680	N4647	1
3354831	N4688	N4647	1
3354833	N4990	N4647	1
3354836	N5112	N4647	1
3354838	N5198	N4647	1
3354840	N5307	N4647	1
3354841	N5310	N4647	1
3354842	N5316	N4647	1
3354845	N5498	N4647	1
3354848	N5927	N4647	1
3354849	N5936	N4647	1
3354855	N6459	N4647	1
3354873	N7929	N4647	1
3354882	N8915	N4647	1
3354883	N8916	N4647	1
3354892	N10137	N4647	1
3354898	N11158	N4647	1
3354899	N11399	N4647	1
3354901	N11675	N4647	1
3354907	N12447	N4647	1
3354912	N13960	N4647	1
3354916	N14904	N4647	1
3354917	N15529	N4647	1
3354927	N18334	N4647	1
3354944	N24157	N4647	1
3354961	N223	N4647	1
3354962	N294	N4647	1
3354963	N296	N4647	1
3354965	N443	N4647	1
3354970	N1036	N4647	1
3354971	N1058	N4647	1
3354975	N1243	N4647	1
3354978	N2027	N4647	1
3354979	N3427	N4647	1
3354980	N2175	N4647	1
3354998	N24721	N4647	1
3358292	N213	N4680	1
3358293	N242	N4680	1
3358296	N427	N4680	1
3358297	N433	N4680	1
3358299	N533	N4680	1
3358300	N672	N4680	1
3358302	N770	N4680	1
3358304	N1374	N4680	1
3358305	N1390	N4680	1
3358310	N2548	N4680	1
3358311	N2759	N4680	1
3358312	N2817	N4680	1
3358324	N7906	N4680	1
3358354	N30	N4680	1
3358355	N34	N4680	1
3358356	N35	N4680	1
3358357	N41	N4680	1
3358358	N43	N4680	1
3358359	N49	N4680	1
3358360	N54	N4680	1
3358361	N58	N4680	1
3358362	N59	N4680	1
3358363	N61	N4680	1
3358364	N73	N4680	1
3358365	N75	N4680	1
3358366	N80	N4680	1
3358367	N92	N4680	1
3358368	N98	N4680	1
3358369	N105	N4680	1
3358370	N128	N4680	1
3358372	N146	N4680	1
3358373	N156	N4680	1
3358374	N166	N4680	1
3358375	N183	N4680	1
3358376	N243	N4680	1
3358377	N256	N4680	1
3358378	N272	N4680	1
3358379	N273	N4680	1
3358380	N274	N4680	1
3358381	N276	N4680	1
3358382	N314	N4680	1
3358383	N323	N4680	1
3358384	N333	N4680	1
3358385	N350	N4680	1
3358386	N359	N4680	1
3358387	N361	N4680	1
3358388	N379	N4680	1
3358389	N385	N4680	1
3358390	N393	N4680	1
3358391	N395	N4680	1
3358392	N423	N4680	1
3358393	N438	N4680	1
3358394	N466	N4680	1
3358395	N469	N4680	1
3358396	N471	N4680	1
3358397	N486	N4680	1
3358398	N513	N4680	1
3358399	N519	N4680	1
3358400	N546	N4680	1
3358401	N547	N4680	1
3358403	N575	N4680	1
3358404	N578	N4680	1
3358405	N594	N4680	1
3358406	N609	N4680	1
3358408	N626	N4680	1
3358409	N634	N4680	1
3358410	N636	N4680	1
3358411	N689	N4680	1
3358412	N715	N4680	1
3358413	N727	N4680	1
3358414	N731	N4680	1
3358416	N776	N4680	1
3358417	N785	N4680	1
3358418	N787	N4680	1
3358419	N827	N4680	1
3358420	N899	N4680	1
3358421	N913	N4680	1
3358422	N919	N4680	1
3358423	N990	N4680	1
3358424	N998	N4680	1
3358425	N1016	N4680	1
3358426	N1025	N4680	1
3358427	N1053	N4680	1
3358428	N1059	N4680	1
3358430	N1076	N4680	1
3358431	N1077	N4680	1
3358432	N1115	N4680	1
3358433	N1166	N4680	1
3358434	N1193	N4680	1
3358436	N1206	N4680	1
3358437	N1241	N4680	1
3358438	N1276	N4680	1
3358440	N1294	N4680	1
3358441	N1315	N4680	1
3358442	N1317	N4680	1
3358443	N1340	N4680	1
3358444	N1359	N4680	1
3358445	N1532	N4680	1
3358446	N1634	N4680	1
3358448	N1709	N4680	1
3358450	N1756	N4680	1
3358451	N1837	N4680	1
3358452	N1844	N4680	1
3358453	N1865	N4680	1
3358455	N1907	N4680	1
3358456	N1930	N4680	1
3358457	N1964	N4680	1
3358459	N2006	N4680	1
3358460	N2015	N4680	1
3358461	N2022	N4680	1
3358465	N2232	N4680	1
3358466	N2276	N4680	1
3358468	N2313	N4680	1
3358470	N2400	N4680	1
3358473	N2470	N4680	1
3358474	N2489	N4680	1
3358475	N2526	N4680	1
3358476	N2547	N4680	1
3358477	N2561	N4680	1
3358478	N2590	N4680	1
3358479	N2612	N4680	1
3358483	N2888	N4680	1
3358485	N2924	N4680	1
3358488	N3106	N4680	1
3358492	N3174	N4680	1
3358493	N3202	N4680	1
3358494	N3411	N4680	1
3358495	N3422	N4680	1
3358496	N3437	N4680	1
3358498	N3484	N4680	1
3358500	N3627	N4680	1
3358501	N3632	N4680	1
3358506	N3792	N4680	1
3358507	N3836	N4680	1
3358509	N3925	N4680	1
3358512	N4022	N4680	1
3358514	N4500	N4680	1
3358517	N4590	N4680	1
3358518	N4639	N4680	1
3358520	N4834	N4680	1
3358527	N5099	N4680	1
3358529	N5163	N4680	1
3358530	N5167	N4680	1
3358531	N5218	N4680	1
3358532	N5445	N4680	1
3358533	N5689	N4680	1
3358535	N5734	N4680	1
3358536	N5809	N4680	1
3358538	N5946	N4680	1
3358544	N6315	N4680	1
3358547	N6499	N4680	1
3358548	N6610	N4680	1
3358550	N6743	N4680	1
3358551	N6880	N4680	1
3358555	N7283	N4680	1
3358560	N7638	N4680	1
3358561	N7775	N4680	1
3358562	N7818	N4680	1
3358563	N7872	N4680	1
3358564	N7950	N4680	1
3358571	N9695	N4680	1
3358572	N9847	N4680	1
3358581	N12209	N4680	1
3358591	N17128	N4680	1
3358592	N17654	N4680	1
3358604	N11	N4680	1
3358606	N144	N4680	1
3358607	N176	N4680	1
3358608	N206	N4680	1
3358609	N242	N4680	1
3358610	N421	N4680	1
3358612	N879	N4680	1
3358613	N1363	N4680	1
3358623	N11686	N4680	1
3358626	N17395	N4680	1
3358629	N265	N4680	1
3358630	N289	N4680	1
3358632	N422	N4680	1
3358633	N470	N4680	1
3358634	N475	N4680	1
3358635	N563	N4680	1
3358637	N735	N4680	1
3358638	N822	N4680	1
3358639	N823	N4680	1
3358640	N1033	N4680	1
3358643	N1347	N4680	1
3358644	N1355	N4680	1
3358645	N1404	N4680	1
3358650	N3120	N4680	1
3358651	N3300	N4680	1
3358652	N4050	N4680	1
3358655	N5255	N4680	1
3358656	N5405	N4680	1
3358657	N6079	N4680	1
3358658	N6394	N4680	1
3358660	N7052	N4680	1
3358664	N14932	N4680	1
3358671	N30365	N4680	1
3358684	N571	N4680	1
3358687	N55	N4680	1
3358695	N24	N4680	1
3358696	N38	N4680	1
3358697	N64	N4680	1
3358698	N74	N4680	1
3358699	N82	N4680	1
3358700	N122	N4680	1
3358701	N131	N4680	1
3358704	N154	N4680	1
3358705	N161	N4680	1
3358706	N165	N4680	1
3358707	N178	N4680	1
3358708	N231	N4680	1
3358710	N271	N4680	1
3358711	N277	N4680	1
3358712	N279	N4680	1
3358713	N280	N4680	1
3358714	N281	N4680	1
3358715	N291	N4680	1
3358717	N305	N4680	1
3358718	N313	N4680	1
3358719	N351	N4680	1
3358720	N369	N4680	1
3358721	N371	N4680	1
3358722	N424	N4680	1
3358723	N565	N4680	1
3358724	N587	N4680	1
3358725	N595	N4680	1
3358726	N611	N4680	1
3358727	N642	N4680	1
3358729	N702	N4680	1
3358730	N725	N4680	1
3358731	N801	N4680	1
3358732	N832	N4680	1
3358733	N914	N4680	1
3358734	N925	N4680	1
3358735	N938	N4680	1
3358736	N947	N4680	1
3358737	N961	N4680	1
3358738	N967	N4680	1
3358739	N971	N4680	1
3358740	N1018	N4680	1
3358741	N1098	N4680	1
3358743	N1165	N4680	1
3358744	N1178	N4680	1
3358745	N1184	N4680	1
3358747	N1256	N4680	1
3358748	N1262	N4680	1
3358749	N1272	N4680	1
3358752	N1504	N4680	1
3358753	N1578	N4680	1
3358754	N1606	N4680	1
3358755	N1625	N4680	1
3358756	N1641	N4680	1
3358757	N1646	N4680	1
3358759	N2056	N4680	1
3358760	N2064	N4680	1
3358762	N2083	N4680	1
3358763	N2126	N4680	1
3358766	N2255	N4680	1
3358767	N2296	N4680	1
3358768	N2320	N4680	1
3358769	N2342	N4680	1
3358770	N2360	N4680	1
3358771	N2465	N4680	1
3358772	N2469	N4680	1
3358775	N2509	N4680	1
3358778	N2693	N4680	1
3358780	N2727	N4680	1
3358781	N2752	N4680	1
3358782	N2867	N4680	1
3358783	N2900	N4680	1
3358784	N2920	N4680	1
3358785	N3056	N4680	1
3358787	N3143	N4680	1
3358789	N3294	N4680	1
3358790	N3409	N4680	1
3358792	N3749	N4680	1
3358795	N3955	N4680	1
3358796	N3967	N4680	1
3358797	N3971	N4680	1
3358799	N4181	N4680	1
3358802	N4443	N4680	1
3358803	N4465	N4680	1
3358806	N4667	N4680	1
3358807	N4723	N4680	1
3358810	N4852	N4680	1
3358812	N4984	N4680	1
3358815	N5178	N4680	1
3358822	N5776	N4680	1
3358824	N6274	N4680	1
3358828	N6510	N4680	1
3358830	N6541	N4680	1
3358831	N6637	N4680	1
3358832	N6818	N4680	1
3358837	N7374	N4680	1
3358848	N9385	N4680	1
3358853	N11258	N4680	1
3358855	N12113	N4680	1
3358881	N106	N4680	1
3358885	N260	N4680	1
3358886	N721	N4680	1
3358895	N30118	N4680	1
3358900	N4	N4680	1
3358901	N53	N4680	1
3358902	N71	N4680	1
3358903	N135	N4680	1
3358906	N172	N4680	1
3358907	N175	N4680	1
3358908	N177	N4680	1
3358909	N202	N4680	1
3358910	N217	N4680	1
3358911	N226	N4680	1
3358912	N232	N4680	1
3358913	N248	N4680	1
3358915	N275	N4680	1
3358916	N286	N4680	1
3358917	N292	N4680	1
3358918	N336	N4680	1
3358919	N344	N4680	1
3358920	N353	N4680	1
3358921	N384	N4680	1
3358922	N388	N4680	1
3358924	N419	N4680	1
3358926	N448	N4680	1
3358927	N454	N4680	1
3358928	N461	N4680	1
3358929	N463	N4680	1
3358930	N517	N4680	1
3358931	N541	N4680	1
3358932	N592	N4680	1
3358933	N603	N4680	1
3358934	N604	N4680	1
3358935	N605	N4680	1
3358936	N625	N4680	1
3358938	N651	N4680	1
3358939	N664	N4680	1
3358940	N667	N4680	1
3358941	N681	N4680	1
3358942	N682	N4680	1
3358943	N713	N4680	1
3358944	N738	N4680	1
3358945	N792	N4680	1
3358947	N817	N4680	1
3358948	N836	N4680	1
3358949	N837	N4680	1
3358950	N838	N4680	1
3358951	N840	N4680	1
3358953	N889	N4680	1
3358954	N920	N4680	1
3358955	N937	N4680	1
3358956	N952	N4680	1
3358957	N962	N4680	1
3358958	N972	N4680	1
3358959	N985	N4680	1
3358961	N1002	N4680	1
3358962	N1023	N4680	1
3358963	N1035	N4680	1
3358964	N1055	N4680	1
3358965	N1075	N4680	1
3358966	N1132	N4680	1
3358967	N1187	N4680	1
3358968	N1215	N4680	1
3358969	N1222	N4680	1
3358970	N1223	N4680	1
3358973	N1250	N4680	1
3358975	N1271	N4680	1
3358976	N1289	N4680	1
3358977	N1299	N4680	1
3358978	N1329	N4680	1
3358979	N1343	N4680	1
3358980	N1362	N4680	1
3358981	N1364	N4680	1
3358982	N1367	N4680	1
3358983	N1368	N4680	1
3358984	N1410	N4680	1
3358985	N1413	N4680	1
3358986	N1440	N4680	1
3358987	N1460	N4680	1
3358988	N1502	N4680	1
3358989	N1558	N4680	1
3358990	N1566	N4680	1
3358992	N1655	N4680	1
3358993	N1687	N4680	1
3358994	N1696	N4680	1
3358996	N1712	N4680	1
3358997	N1744	N4680	1
3358999	N1889	N4680	1
3359000	N1891	N4680	1
3359001	N1978	N4680	1
3359003	N2044	N4680	1
3359004	N2101	N4680	1
3359005	N2104	N4680	1
3359006	N2136	N4680	1
3359007	N2151	N4680	1
3359008	N2162	N4680	1
3359009	N2168	N4680	1
3359010	N2189	N4680	1
3359011	N2191	N4680	1
3359012	N2202	N4680	1
3359013	N2209	N4680	1
3359014	N2243	N4680	1
3359015	N2245	N4680	1
3359016	N2249	N4680	1
3359017	N2267	N4680	1
3359018	N2351	N4680	1
3359019	N2379	N4680	1
3359020	N2456	N4680	1
3359021	N2497	N4680	1
3359022	N2566	N4680	1
3359023	N2574	N4680	1
3359025	N2697	N4680	1
3359026	N2699	N4680	1
3359027	N2726	N4680	1
3359028	N2758	N4680	1
3359030	N2772	N4680	1
3359031	N2784	N4680	1
3359032	N2811	N4680	1
3359033	N2889	N4680	1
3359034	N2890	N4680	1
3359035	N2901	N4680	1
3359036	N2915	N4680	1
3359037	N2921	N4680	1
3359038	N2931	N4680	1
3359039	N2942	N4680	1
3359040	N2988	N4680	1
3359042	N3029	N4680	1
3359043	N3082	N4680	1
3359044	N3151	N4680	1
3359045	N3179	N4680	1
3359048	N3303	N4680	1
3359049	N3358	N4680	1
3359052	N3553	N4680	1
3359053	N3558	N4680	1
3359054	N3605	N4680	1
3359055	N3608	N4680	1
3359056	N3619	N4680	1
3359057	N3642	N4680	1
3359058	N3701	N4680	1
3359060	N3809	N4680	1
3359061	N3831	N4680	1
3359062	N3864	N4680	1
3359063	N3963	N4680	1
3359064	N3983	N4680	1
3359065	N4005	N4680	1
3359067	N4068	N4680	1
3359069	N4208	N4680	1
3359070	N4220	N4680	1
3359071	N4246	N4680	1
3359072	N4248	N4680	1
3359074	N4340	N4680	1
3359076	N4493	N4680	1
3359077	N4541	N4680	1
3359078	N4565	N4680	1
3359079	N4584	N4680	1
3359080	N4647	N4680	1
3359082	N4688	N4680	1
3359084	N4990	N4680	1
3359087	N5112	N4680	1
3359088	N5187	N4680	1
3359089	N5198	N4680	1
3359090	N5287	N4680	1
3359091	N5307	N4680	1
3359092	N5310	N4680	1
3359093	N5316	N4680	1
3359094	N5391	N4680	1
3359095	N5400	N4680	1
3359096	N5498	N4680	1
3359097	N5598	N4680	1
3359098	N5612	N4680	1
3359099	N5927	N4680	1
3359100	N5936	N4680	1
3359103	N6081	N4680	1
3359105	N6437	N4680	1
3359106	N6459	N4680	1
3359107	N6481	N4680	1
3359110	N6759	N4680	1
3359111	N6764	N4680	1
3359113	N7169	N4680	1
3359115	N7314	N4680	1
3359116	N7324	N4680	1
3359117	N7347	N4680	1
3359118	N7396	N4680	1
3359119	N7489	N4680	1
3359121	N7616	N4680	1
3359122	N7643	N4680	1
3359124	N7929	N4680	1
3359125	N8042	N4680	1
3359126	N8197	N4680	1
3359127	N8263	N4680	1
3359130	N8345	N4680	1
3359133	N8915	N4680	1
3359134	N8916	N4680	1
3359143	N10137	N4680	1
3359144	N10289	N4680	1
3359149	N11158	N4680	1
3359150	N11399	N4680	1
3359151	N11592	N4680	1
3359152	N11675	N4680	1
3359153	N12020	N4680	1
3359154	N12087	N4680	1
3359156	N12157	N4680	1
3359157	N12222	N4680	1
3359158	N12447	N4680	1
3359159	N12848	N4680	1
3359161	N13175	N4680	1
3359163	N13960	N4680	1
3359167	N14904	N4680	1
3359168	N15529	N4680	1
3359174	N16321	N4680	1
3359175	N17205	N4680	1
3359176	N17477	N4680	1
3359177	N17708	N4680	1
3359178	N18334	N4680	1
3359181	N18533	N4680	1
3359182	N19229	N4680	1
3359183	N19641	N4680	1
3359185	N20172	N4680	1
3359186	N20839	N4680	1
3359189	N21621	N4680	1
3359190	N22207	N4680	1
3359195	N24157	N4680	1
3359200	N30868	N4680	1
3359201	N32630	N4680	1
3359202	N34187	N4680	1
3359208	N29	N4680	1
3359209	N170	N4680	1
3359212	N223	N4680	1
3359213	N294	N4680	1
3359214	N296	N4680	1
3359215	N389	N4680	1
3359216	N443	N4680	1
3359217	N600	N4680	1
3359218	N601	N4680	1
3359219	N784	N4680	1
3359221	N1036	N4680	1
3359222	N1058	N4680	1
3359223	N1121	N4680	1
3359225	N1171	N4680	1
3359226	N1243	N4680	1
3359229	N2027	N4680	1
3359230	N3427	N4680	1
3359231	N2175	N4680	1
3359232	N2428	N4680	1
3359235	N2919	N4680	1
3359243	N6167	N4680	1
3359249	N24721	N4680	1
3359268	N91	N4680	1
3359273	N3	N4680	1
3359274	N5	N4680	1
3359275	N23	N4680	1
3359276	N25	N4680	1
3359277	N26	N4680	1
3359278	N31	N4680	1
3359279	N48	N4680	1
3359280	N52	N4680	1
3359281	N68	N4680	1
3359282	N81	N4680	1
3359283	N111	N4680	1
3359285	N150	N4680	1
3359286	N190	N4680	1
3359287	N207	N4680	1
3359288	N209	N4680	1
3359289	N211	N4680	1
3359290	N216	N4680	1
3359291	N222	N4680	1
3359292	N225	N4680	1
3359293	N235	N4680	1
3359295	N267	N4680	1
3359296	N285	N4680	1
3359297	N287	N4680	1
3359298	N302	N4680	1
3359300	N346	N4680	1
3359302	N356	N4680	1
3359305	N397	N4680	1
3359307	N412	N4680	1
3359308	N414	N4680	1
3359309	N415	N4680	1
3359310	N430	N4680	1
3359311	N431	N4680	1
3359312	N439	N4680	1
3359313	N442	N4680	1
3359314	N447	N4680	1
3359315	N449	N4680	1
3359317	N490	N4680	1
3359318	N491	N4680	1
3359319	N496	N4680	1
3359320	N500	N4680	1
3359321	N518	N4680	1
3359323	N534	N4680	1
3359324	N544	N4680	1
3359325	N553	N4680	1
3359326	N560	N4680	1
3359328	N569	N4680	1
3359329	N572	N4680	1
3359330	N577	N4680	1
3359331	N582	N4680	1
3359332	N589	N4680	1
3359333	N590	N4680	1
3359334	N597	N4680	1
3359336	N628	N4680	1
3359337	N635	N4680	1
3359338	N637	N4680	1
3359339	N652	N4680	1
3359340	N677	N4680	1
3359341	N683	N4680	1
3359342	N687	N4680	1
3359344	N697	N4680	1
3359345	N706	N4680	1
3359346	N709	N4680	1
3359347	N710	N4680	1
3359349	N722	N4680	1
3359351	N749	N4680	1
3359352	N771	N4680	1
3359354	N777	N4680	1
3359355	N778	N4680	1
3359356	N813	N4680	1
3359357	N825	N4680	1
3359358	N843	N4680	1
3359359	N853	N4680	1
3359360	N861	N4680	1
3359361	N864	N4680	1
3359362	N865	N4680	1
3359363	N868	N4680	1
3359365	N890	N4680	1
3359366	N893	N4680	1
3359367	N909	N4680	1
3359368	N921	N4680	1
3359370	N928	N4680	1
3359371	N946	N4680	1
3359372	N953	N4680	1
3359373	N1010	N4680	1
3359374	N1014	N4680	1
3359375	N1021	N4680	1
3359376	N1029	N4680	1
3359377	N1038	N4680	1
3359378	N1070	N4680	1
3359379	N1085	N4680	1
3359381	N1108	N4680	1
3359382	N1110	N4680	1
3359385	N1157	N4680	1
3359386	N1188	N4680	1
3359389	N1255	N4680	1
3359390	N1260	N4680	1
3359391	N1267	N4680	1
3359392	N1268	N4680	1
3359393	N1274	N4680	1
3359394	N1291	N4680	1
3359396	N1370	N4680	1
3359398	N1391	N4680	1
3359399	N1399	N4680	1
3359401	N1439	N4680	1
3359402	N1444	N4680	1
3359404	N1461	N4680	1
3359405	N1477	N4680	1
3359406	N1494	N4680	1
3359407	N1514	N4680	1
3359408	N1545	N4680	1
3359409	N1547	N4680	1
3359410	N1550	N4680	1
3359412	N1559	N4680	1
3359414	N1570	N4680	1
3359415	N1610	N4680	1
3359417	N1631	N4680	1
3359418	N1657	N4680	1
3359420	N1674	N4680	1
3359421	N1678	N4680	1
3359423	N1701	N4680	1
3359424	N1714	N4680	1
3359425	N1718	N4680	1
3359426	N1770	N4680	1
3359427	N1772	N4680	1
3359428	N1774	N4680	1
3359429	N1786	N4680	1
3359430	N1793	N4680	1
3359431	N1815	N4680	1
3359432	N1818	N4680	1
3359434	N1864	N4680	1
3359435	N1870	N4680	1
3359436	N1890	N4680	1
3359437	N1932	N4680	1
3359438	N1942	N4680	1
3359439	N1943	N4680	1
3359440	N1986	N4680	1
3359441	N1991	N4680	1
3359442	N2004	N4680	1
3359445	N2036	N4680	1
3359446	N2043	N4680	1
3359447	N2080	N4680	1
3359448	N2084	N4680	1
3359449	N2089	N4680	1
3359451	N2145	N4680	1
3359452	N2163	N4680	1
3359453	N2173	N4680	1
3359454	N2190	N4680	1
3359455	N2193	N4680	1
3359457	N2227	N4680	1
3359458	N2252	N4680	1
3359459	N2299	N4680	1
3359460	N2302	N4680	1
3359461	N2311	N4680	1
3359462	N2363	N4680	1
3359464	N2387	N4680	1
3359465	N2424	N4680	1
3359466	N2433	N4680	1
3359469	N2521	N4680	1
3359470	N2527	N4680	1
3359471	N2531	N4680	1
3359473	N2545	N4680	1
3359474	N2554	N4680	1
3359475	N2564	N4680	1
3359476	N2567	N4680	1
3359477	N2572	N4680	1
3359478	N2578	N4680	1
3359483	N2630	N4680	1
3359484	N2631	N4680	1
3359485	N2632	N4680	1
3359487	N2723	N4680	1
3359489	N2859	N4680	1
3359490	N2873	N4680	1
3359491	N2876	N4680	1
3359492	N2878	N4680	1
3359493	N2883	N4680	1
3359494	N2902	N4680	1
3359495	N2907	N4680	1
3359496	N2987	N4680	1
3359498	N3049	N4680	1
3359499	N3065	N4680	1
3359500	N3071	N4680	1
3359501	N3136	N4680	1
3359504	N3177	N4680	1
3359505	N3207	N4680	1
3359506	N3281	N4680	1
3359507	N3289	N4680	1
3359509	N3334	N4680	1
3359510	N3361	N4680	1
3359512	N3455	N4680	1
3359513	N3470	N4680	1
3359514	N3500	N4680	1
3359516	N3531	N4680	1
3359518	N3550	N4680	1
3359519	N3612	N4680	1
3359520	N3616	N4680	1
3359524	N3681	N4680	1
3359526	N3703	N4680	1
3359527	N3757	N4680	1
3359528	N3768	N4680	1
3359529	N3811	N4680	1
3359530	N3832	N4680	1
3359532	N3851	N4680	1
3359534	N3860	N4680	1
3359535	N3881	N4680	1
3359536	N3910	N4680	1
3359537	N3913	N4680	1
3359538	N3929	N4680	1
3359539	N3994	N4680	1
3359541	N4031	N4680	1
3359542	N4049	N4680	1
3359545	N4099	N4680	1
3359546	N4144	N4680	1
3359547	N4150	N4680	1
3359549	N4209	N4680	1
3359550	N4227	N4680	1
3359553	N4250	N4680	1
3359554	N4285	N4680	1
3359555	N4335	N4680	1
3359556	N4354	N4680	1
3359561	N4602	N4680	1
3359563	N4650	N4680	1
3359564	N4673	N4680	1
3359565	N4794	N4680	1
3359566	N4849	N4680	1
3359568	N4871	N4680	1
3359572	N4967	N4680	1
3359574	N5038	N4680	1
3359575	N5097	N4680	1
3359577	N5120	N4680	1
3359583	N5260	N4680	1
3359584	N5270	N4680	1
3359586	N5318	N4680	1
3359587	N5369	N4680	1
3359589	N5423	N4680	1
3359591	N5451	N4680	1
3359592	N5553	N4680	1
3359594	N5587	N4680	1
3359596	N5614	N4680	1
3359597	N5667	N4680	1
3359598	N5708	N4680	1
3359601	N5931	N4680	1
3359603	N6033	N4680	1
3359606	N6158	N4680	1
3359611	N6354	N4680	1
3359612	N6373	N4680	1
3359613	N6544	N4680	1
3359614	N6560	N4680	1
3359615	N6580	N4680	1
3359616	N6629	N4680	1
3359617	N6654	N4680	1
3359619	N6747	N4680	1
3359620	N6773	N4680	1
3359622	N6787	N4680	1
3359625	N6852	N4680	1
3359628	N6906	N4680	1
3359629	N7015	N4680	1
3359630	N7066	N4680	1
3359633	N7198	N4680	1
3359635	N7282	N4680	1
3359643	N7654	N4680	1
3359644	N7681	N4680	1
3359650	N7923	N4680	1
3359652	N8004	N4680	1
3359655	N8097	N4680	1
3359656	N8100	N4680	1
3359657	N8171	N4680	1
3359658	N8199	N4680	1
3359659	N8220	N4680	1
3359660	N8223	N4680	1
3359665	N8603	N4680	1
3359666	N8666	N4680	1
3359669	N8766	N4680	1
3359671	N8840	N4680	1
3359674	N8930	N4680	1
3359675	N8942	N4680	1
3359677	N9020	N4680	1
3359681	N9251	N4680	1
3359685	N9491	N4680	1
3359686	N9589	N4680	1
3359688	N9634	N4680	1
3359697	N9958	N4680	1
3359698	N10065	N4680	1
3359699	N10078	N4680	1
3359701	N10168	N4680	1
3359703	N10329	N4680	1
3359704	N10333	N4680	1
3359705	N10456	N4680	1
3359706	N10542	N4680	1
3359707	N10625	N4680	1
3359720	N11534	N4680	1
3359722	N11730	N4680	1
3359723	N11733	N4680	1
3359727	N11906	N4680	1
3359731	N12230	N4680	1
3359732	N12348	N4680	1
3359735	N12616	N4680	1
3359738	N13066	N4680	1
3359745	N13439	N4680	1
3359746	N13831	N4680	1
3359750	N14292	N4680	1
3359752	N14415	N4680	1
3359753	N14489	N4680	1
3359763	N16061	N4680	1
3359764	N16327	N4680	1
3359769	N16785	N4680	1
3359773	N16935	N4680	1
3359780	N18239	N4680	1
3359782	N18653	N4680	1
3359787	N20506	N4680	1
3359795	N21965	N4680	1
3359797	N22039	N4680	1
3359799	N23246	N4680	1
3359811	N26792	N4680	1
3359815	N28452	N4680	1
3359820	N30165	N4680	1
3359826	N31903	N4680	1
3359833	N34832	N4680	1
3359842	N41774	N4680	1
3359853	N55909	N4680	1
3359856	N19	N4680	1
3359857	N35	N4680	1
3359858	N68	N4680	1
3359859	N143	N4680	1
3359860	N209	N4680	1
3359861	N221	N4680	1
3359862	N236	N4680	1
3359864	N306	N4680	1
3359865	N357	N4680	1
3359867	N439	N4680	1
3359868	N464	N4680	1
3359869	N511	N4680	1
3359870	N603	N4680	1
3359871	N702	N4680	1
3359876	N3115	N4680	1
3359877	N3148	N4680	1
3359878	N3326	N4680	1
3359879	N3373	N4680	1
3359880	N3649	N4680	1
3359883	N3884	N4680	1
3359884	N4163	N4680	1
3359886	N6345	N4680	1
3359945	N11578	N4680	1
3359951	N22917	N4680	1
3359975	N2139	N4680	1
3359981	N4127	N4680	1
3359982	N4133	N4680	1
3360007	N137	N4680	1
3360008	N290	N4680	1
3360009	N1392	N4680	1
3360011	N1596	N4680	1
3360013	N1783	N4680	1
3360014	N1896	N4680	1
3360015	N1936	N4680	1
3360018	N2072	N4680	1
3360019	N2102	N4680	1
3360020	N2148	N4680	1
3360027	N3216	N4680	1
3360028	N3345	N4680	1
3360032	N4138	N4680	1
3360033	N4161	N4680	1
3360037	N4537	N4680	1
3360038	N5211	N4680	1
3360039	N5502	N4680	1
3360040	N6050	N4680	1
3360042	N6393	N4680	1
3360043	N6879	N4680	1
3360048	N10777	N4680	1
3360052	N13486	N4680	1
3360062	N25488	N4680	1
3360081	N441	N4680	1
3360090	N2558	N4680	1
3360091	N2906	N4680	1
3360096	N3890	N4680	1
3360100	N4487	N4680	1
3360101	N5157	N4680	1
3360102	N5921	N4680	1
3360110	N8327	N4680	1
3360120	N11523	N4680	1
3360151	N1037	N4680	1
3360168	N78	N4680	1
3360180	N4366	N4680	1
3360183	N5347	N4680	1
3360184	N5570	N4680	1
3360198	N6	N4680	1
3360199	N13	N4680	1
3360200	N47	N4680	1
3360201	N60	N4680	1
3360202	N62	N4680	1
3360203	N79	N4680	1
3360205	N96	N4680	1
3360206	N108	N4680	1
3360208	N148	N4680	1
3360209	N193	N4680	1
3360210	N227	N4680	1
3360211	N230	N4680	1
3360212	N245	N4680	1
3360215	N334	N4680	1
3360216	N347	N4680	1
3360217	N362	N4680	1
3360218	N403	N4680	1
3360219	N406	N4680	1
3360220	N421	N4680	1
3360221	N429	N4680	1
3360222	N443	N4680	1
3360223	N451	N4680	1
3360224	N478	N4680	1
3360225	N495	N4680	1
3360226	N532	N4680	1
3360228	N584	N4680	1
3360229	N599	N4680	1
3360230	N649	N4680	1
3360231	N656	N4680	1
3360232	N668	N4680	1
3360233	N676	N4680	1
3360236	N741	N4680	1
3360237	N757	N4680	1
3360238	N800	N4680	1
3360239	N982	N4680	1
3360240	N1008	N4680	1
3360241	N1027	N4680	1
3360243	N1058	N4680	1
3360244	N1072	N4680	1
3360245	N1091	N4680	1
3360248	N1162	N4680	1
3360250	N1218	N4680	1
3360251	N1253	N4680	1
3360252	N1295	N4680	1
3360253	N1296	N4680	1
3360254	N1298	N4680	1
3360256	N1312	N4680	1
3360258	N1381	N4680	1
3360260	N1476	N4680	1
3360261	N1481	N4680	1
3360262	N1582	N4680	1
3360264	N1677	N4680	1
3360265	N1760	N4680	1
3360266	N1839	N4680	1
3360267	N1875	N4680	1
3360268	N1886	N4680	1
3360269	N1937	N4680	1
3360270	N1990	N4680	1
3360274	N2197	N4680	1
3360276	N2242	N4680	1
3360279	N2413	N4680	1
3360280	N2494	N4680	1
3360281	N2512	N4680	1
3360282	N2528	N4680	1
3360283	N2537	N4680	1
3360284	N2592	N4680	1
3360286	N2640	N4680	1
3360288	N2702	N4680	1
3360289	N2710	N4680	1
3360291	N2860	N4680	1
3360295	N2937	N4680	1
3360296	N3063	N4680	1
3360298	N3176	N4680	1
3360299	N3231	N4680	1
3360300	N3260	N4680	1
3360301	N3308	N4680	1
3360303	N3376	N4680	1
3360311	N3717	N4680	1
3360312	N3840	N4680	1
3360313	N3861	N4680	1
3360315	N3869	N4680	1
3360316	N3870	N4680	1
3360317	N3871	N4680	1
3360318	N3891	N4680	1
3360320	N4265	N4680	1
3360322	N4627	N4680	1
3360323	N4706	N4680	1
3360324	N4785	N4680	1
3360325	N4926	N4680	1
3360326	N4976	N4680	1
3360329	N5222	N4680	1
3360330	N5342	N4680	1
3360331	N5414	N4680	1
3360335	N5808	N4680	1
3360337	N6176	N4680	1
3360339	N6199	N4680	1
3360342	N6433	N4680	1
3360344	N6600	N4680	1
3360345	N6701	N4680	1
3360346	N6761	N4680	1
3360349	N7252	N4680	1
3360358	N10318	N4680	1
3360362	N10814	N4680	1
3360375	N17241	N4680	1
3360379	N18594	N4680	1
3360390	N102	N4680	1
3360394	N415	N4680	1
3360396	N554	N4680	1
3360397	N906	N4680	1
3360398	N1112	N4680	1
3360400	N1975	N4680	1
3360405	N7874	N4680	1
3360422	N257	N4680	1
3360431	N1214	N4680	1
3360436	N33	N4680	1
3360437	N46	N4680	1
3360438	N121	N4680	1
3360440	N139	N4680	1
3360445	N251	N4680	1
3360446	N255	N4680	1
3360450	N310	N4680	1
3360453	N366	N4680	1
3360456	N426	N4680	1
3360460	N464	N4680	1
3360462	N499	N4680	1
3360469	N542	N4680	1
3360475	N647	N4680	1
3360481	N703	N4680	1
3360484	N781	N4680	1
3360487	N835	N4680	1
3360488	N854	N4680	1
3360493	N894	N4680	1
3360497	N955	N4680	1
3360504	N1006	N4680	1
3360516	N1164	N4680	1
3360525	N1254	N4680	1
3360528	N1275	N4680	1
3360529	N1305	N4680	1
3360533	N1396	N4680	1
3360536	N1411	N4680	1
3360538	N1427	N4680	1
3360551	N1563	N4680	1
3360555	N1664	N4680	1
3360558	N1693	N4680	1
3360561	N1737	N4680	1
3360562	N1741	N4680	1
3360563	N1755	N4680	1
3360565	N1810	N4680	1
3360570	N1899	N4680	1
3360571	N1900	N4680	1
3360574	N1924	N4680	1
3360580	N2062	N4680	1
3360586	N2177	N4680	1
3360587	N2200	N4680	1
3360597	N2408	N4680	1
3360603	N2634	N4680	1
3360604	N2638	N4680	1
3360613	N2765	N4680	1
3360616	N2851	N4680	1
3360620	N3009	N4680	1
3360628	N3193	N4680	1
3360632	N3291	N4680	1
3360633	N3309	N4680	1
3360635	N3316	N4680	1
3360641	N3439	N4680	1
3360643	N3480	N4680	1
3360649	N3535	N4680	1
3360659	N3878	N4680	1
3360667	N4120	N4680	1
3360672	N4324	N4680	1
3360678	N4550	N4680	1
3360682	N4659	N4680	1
3360683	N4685	N4680	1
3360688	N4924	N4680	1
3360698	N5109	N4680	1
3360701	N5182	N4680	1
3360704	N5297	N4680	1
3360707	N5350	N4680	1
3360715	N5520	N4680	1
3360716	N5539	N4680	1
3360724	N5716	N4680	1
3360729	N5955	N4680	1
3360745	N6682	N4680	1
3360746	N6703	N4680	1
3360747	N6732	N4680	1
3360750	N6786	N4680	1
3360753	N6848	N4680	1
3360758	N6917	N4680	1
3360771	N7498	N4680	1
3360775	N7711	N4680	1
3360778	N7780	N4680	1
3360779	N7895	N4680	1
3360780	N7924	N4680	1
3360783	N7968	N4680	1
3360798	N8756	N4680	1
3360811	N9530	N4680	1
3360815	N9652	N4680	1
3360843	N11133	N4680	1
3360860	N12273	N4680	1
3360870	N13114	N4680	1
3360877	N13359	N4680	1
3360899	N15156	N4680	1
3360919	N17733	N4680	1
3360956	N21282	N4680	1
3360961	N22006	N4680	1
3360967	N23101	N4680	1
3361013	N38052	N4680	1
3361036	N57160	N4680	1
3361043	N80	N4680	1
3361048	N280	N4680	1
3361075	N1156	N4680	1
3361132	N7418	N4680	1
3361139	N9958	N4680	1
3361181	N116565	N4680	1
3362543	N213	N4688	1
3362544	N242	N4688	1
3362547	N427	N4688	1
3362548	N433	N4688	1
3362550	N533	N4688	1
3362551	N672	N4688	1
3362553	N770	N4688	1
3362555	N1374	N4688	1
3362556	N1390	N4688	1
3362561	N2548	N4688	1
3362562	N2759	N4688	1
3362563	N2817	N4688	1
3362575	N7906	N4688	1
3362605	N30	N4688	1
3362606	N34	N4688	1
3362607	N35	N4688	1
3362608	N41	N4688	1
3362609	N43	N4688	1
3362610	N49	N4688	1
3362611	N54	N4688	1
3362612	N58	N4688	1
3362613	N59	N4688	1
3362614	N61	N4688	1
3362615	N73	N4688	1
3362616	N75	N4688	1
3362617	N80	N4688	1
3362618	N92	N4688	1
3362619	N98	N4688	1
3362620	N105	N4688	1
3362621	N128	N4688	1
3362623	N146	N4688	1
3362624	N156	N4688	1
3362625	N166	N4688	1
3362626	N183	N4688	1
3362627	N243	N4688	1
3362628	N256	N4688	1
3362629	N272	N4688	1
3362630	N273	N4688	1
3362631	N274	N4688	1
3362632	N276	N4688	1
3362633	N314	N4688	1
3362634	N323	N4688	1
3362635	N333	N4688	1
3362636	N350	N4688	1
3362637	N359	N4688	1
3362638	N361	N4688	1
3362639	N379	N4688	1
3362640	N385	N4688	1
3362641	N393	N4688	1
3362642	N395	N4688	1
3362643	N423	N4688	1
3362644	N438	N4688	1
3362645	N466	N4688	1
3362646	N469	N4688	1
3362647	N471	N4688	1
3362648	N486	N4688	1
3362649	N513	N4688	1
3362650	N519	N4688	1
3362651	N546	N4688	1
3362652	N547	N4688	1
3362654	N575	N4688	1
3362655	N578	N4688	1
3362656	N594	N4688	1
3362657	N609	N4688	1
3362659	N626	N4688	1
3362660	N634	N4688	1
3362661	N636	N4688	1
3362662	N689	N4688	1
3362663	N715	N4688	1
3362664	N727	N4688	1
3362665	N731	N4688	1
3362667	N776	N4688	1
3362668	N785	N4688	1
3362669	N787	N4688	1
3362670	N827	N4688	1
3362671	N899	N4688	1
3362672	N913	N4688	1
3362673	N919	N4688	1
3362674	N990	N4688	1
3362675	N998	N4688	1
3362676	N1016	N4688	1
3362677	N1025	N4688	1
3362678	N1053	N4688	1
3362679	N1059	N4688	1
3362681	N1076	N4688	1
3362682	N1077	N4688	1
3362683	N1115	N4688	1
3362684	N1166	N4688	1
3362685	N1193	N4688	1
3362686	N1204	N4688	1
3362687	N1206	N4688	1
3362688	N1241	N4688	1
3362689	N1276	N4688	1
3362691	N1294	N4688	1
3362692	N1315	N4688	1
3362693	N1317	N4688	1
3362694	N1340	N4688	1
3362695	N1359	N4688	1
3362696	N1532	N4688	1
3362697	N1634	N4688	1
3362699	N1709	N4688	1
3362701	N1756	N4688	1
3362702	N1837	N4688	1
3362703	N1844	N4688	1
3362704	N1865	N4688	1
3362706	N1907	N4688	1
3362707	N1930	N4688	1
3362708	N1964	N4688	1
3362710	N2006	N4688	1
3362711	N2015	N4688	1
3362712	N2022	N4688	1
3362716	N2232	N4688	1
3362717	N2276	N4688	1
3362719	N2313	N4688	1
3362721	N2400	N4688	1
3362724	N2470	N4688	1
3362725	N2489	N4688	1
3362726	N2526	N4688	1
3362727	N2547	N4688	1
3362728	N2561	N4688	1
3362729	N2590	N4688	1
3362730	N2612	N4688	1
3362734	N2888	N4688	1
3362736	N2924	N4688	1
3362739	N3106	N4688	1
3362743	N3174	N4688	1
3362744	N3202	N4688	1
3362745	N3411	N4688	1
3362746	N3422	N4688	1
3362747	N3437	N4688	1
3362749	N3484	N4688	1
3362751	N3627	N4688	1
3362752	N3632	N4688	1
3362755	N3699	N4688	1
3362757	N3792	N4688	1
3362758	N3836	N4688	1
3362760	N3925	N4688	1
3362763	N4022	N4688	1
3362765	N4500	N4688	1
3362768	N4590	N4688	1
3362769	N4639	N4688	1
3362771	N4834	N4688	1
3362777	N5005	N4688	1
3362778	N5099	N4688	1
3362780	N5163	N4688	1
3362781	N5167	N4688	1
3362782	N5218	N4688	1
3362783	N5445	N4688	1
3362784	N5689	N4688	1
3362786	N5734	N4688	1
3362787	N5809	N4688	1
3362789	N5946	N4688	1
3362791	N6151	N4688	1
3362795	N6315	N4688	1
3362798	N6499	N4688	1
3362799	N6610	N4688	1
3362801	N6743	N4688	1
3362802	N6880	N4688	1
3362806	N7283	N4688	1
3362811	N7638	N4688	1
3362812	N7775	N4688	1
3362813	N7818	N4688	1
3362814	N7872	N4688	1
3362815	N7950	N4688	1
3362822	N9695	N4688	1
3362823	N9847	N4688	1
3362832	N12209	N4688	1
3362840	N15289	N4688	1
3362842	N17128	N4688	1
3362843	N17654	N4688	1
3362855	N11	N4688	1
3362857	N144	N4688	1
3362858	N176	N4688	1
3362859	N206	N4688	1
3362860	N242	N4688	1
3362861	N421	N4688	1
3362863	N879	N4688	1
3362864	N1363	N4688	1
3362873	N9118	N4688	1
3362874	N11686	N4688	1
3362877	N17395	N4688	1
3362880	N265	N4688	1
3362881	N289	N4688	1
3362882	N339	N4688	1
3362883	N422	N4688	1
3362884	N470	N4688	1
3362885	N475	N4688	1
3362886	N563	N4688	1
3362888	N735	N4688	1
3362889	N822	N4688	1
3362890	N823	N4688	1
3362891	N1033	N4688	1
3362894	N1347	N4688	1
3362895	N1355	N4688	1
3362896	N1404	N4688	1
3362897	N1798	N4688	1
3362898	N2492	N4688	1
3362901	N3120	N4688	1
3362902	N3300	N4688	1
3362903	N4050	N4688	1
3362906	N5255	N4688	1
3362907	N5405	N4688	1
3362908	N6079	N4688	1
3362909	N6394	N4688	1
3362911	N7052	N4688	1
3362915	N14932	N4688	1
3362922	N30365	N4688	1
3362935	N571	N4688	1
3362938	N55	N4688	1
3362946	N24	N4688	1
3362947	N38	N4688	1
3362948	N64	N4688	1
3362949	N74	N4688	1
3362950	N82	N4688	1
3362951	N122	N4688	1
3362952	N131	N4688	1
3362954	N153	N4688	1
3362955	N154	N4688	1
3362956	N161	N4688	1
3362957	N165	N4688	1
3362958	N178	N4688	1
3362959	N231	N4688	1
3362961	N271	N4688	1
3362962	N277	N4688	1
3362963	N279	N4688	1
3362964	N280	N4688	1
3362965	N281	N4688	1
3362966	N291	N4688	1
3362968	N305	N4688	1
3362969	N313	N4688	1
3362970	N351	N4688	1
3362971	N369	N4688	1
3362972	N371	N4688	1
3362973	N424	N4688	1
3362974	N565	N4688	1
3362975	N587	N4688	1
3362976	N595	N4688	1
3362977	N611	N4688	1
3362978	N642	N4688	1
3362979	N660	N4688	1
3362980	N702	N4688	1
3362981	N725	N4688	1
3362982	N801	N4688	1
3362983	N832	N4688	1
3362984	N914	N4688	1
3362985	N925	N4688	1
3362986	N938	N4688	1
3362987	N947	N4688	1
3362988	N961	N4688	1
3362989	N967	N4688	1
3362990	N971	N4688	1
3362991	N1018	N4688	1
3362992	N1098	N4688	1
3362994	N1165	N4688	1
3362995	N1178	N4688	1
3362996	N1184	N4688	1
3362998	N1256	N4688	1
3362999	N1262	N4688	1
3363000	N1272	N4688	1
3363001	N1417	N4688	1
3363002	N1501	N4688	1
3363003	N1504	N4688	1
3363004	N1578	N4688	1
3363005	N1606	N4688	1
3363006	N1625	N4688	1
3363007	N1641	N4688	1
3363008	N1646	N4688	1
3363009	N1675	N4688	1
3363010	N2056	N4688	1
3363011	N2064	N4688	1
3363012	N2081	N4688	1
3363013	N2083	N4688	1
3363014	N2126	N4688	1
3363017	N2255	N4688	1
3363018	N2296	N4688	1
3363019	N2320	N4688	1
3363020	N2342	N4688	1
3363021	N2360	N4688	1
3363022	N2465	N4688	1
3363023	N2469	N4688	1
3363026	N2509	N4688	1
3363029	N2693	N4688	1
3363030	N2722	N4688	1
3363031	N2727	N4688	1
3363032	N2752	N4688	1
3363033	N2867	N4688	1
3363034	N2900	N4688	1
3363035	N2920	N4688	1
3363036	N3056	N4688	1
3363038	N3143	N4688	1
3363040	N3294	N4688	1
3363041	N3409	N4688	1
3363043	N3749	N4688	1
3363046	N3955	N4688	1
3363047	N3967	N4688	1
3363048	N3971	N4688	1
3363049	N4052	N4688	1
3363050	N4181	N4688	1
3363052	N4375	N4688	1
3363053	N4443	N4688	1
3363054	N4465	N4688	1
3363055	N4474	N4688	1
3363056	N4548	N4688	1
3363057	N4667	N4688	1
3363058	N4723	N4688	1
3363061	N4852	N4688	1
3363063	N4984	N4688	1
3363066	N5178	N4688	1
3363070	N5517	N4688	1
3363073	N5776	N4688	1
3363075	N6274	N4688	1
3363079	N6510	N4688	1
3363081	N6541	N4688	1
3363082	N6637	N4688	1
3363083	N6818	N4688	1
3363084	N6888	N4688	1
3363088	N7374	N4688	1
3363089	N7555	N4688	1
3363093	N8230	N4688	1
3363099	N9385	N4688	1
3363104	N11258	N4688	1
3363106	N12113	N4688	1
3363111	N15513	N4688	1
3363122	N17280	N4688	1
3363123	N18625	N4688	1
3363132	N106	N4688	1
3363135	N215	N4688	1
3363136	N260	N4688	1
3363137	N721	N4688	1
3363140	N2048	N4688	1
3363146	N30118	N4688	1
3363151	N4	N4688	1
3363152	N53	N4688	1
3363153	N71	N4688	1
3363154	N135	N4688	1
3363155	N142	N4688	1
3363156	N152	N4688	1
3363157	N172	N4688	1
3363158	N175	N4688	1
3363159	N177	N4688	1
3363160	N202	N4688	1
3363161	N217	N4688	1
3363162	N226	N4688	1
3363163	N232	N4688	1
3363164	N248	N4688	1
3363166	N275	N4688	1
3363167	N286	N4688	1
3363168	N292	N4688	1
3363169	N336	N4688	1
3363170	N344	N4688	1
3363171	N353	N4688	1
3363172	N384	N4688	1
3363173	N388	N4688	1
3363174	N392	N4688	1
3363175	N419	N4688	1
3363176	N432	N4688	1
3363177	N448	N4688	1
3363178	N454	N4688	1
3363179	N461	N4688	1
3363180	N463	N4688	1
3363181	N517	N4688	1
3363182	N541	N4688	1
3363183	N592	N4688	1
3363184	N603	N4688	1
3363185	N604	N4688	1
3363186	N605	N4688	1
3363187	N625	N4688	1
3363189	N651	N4688	1
3363190	N664	N4688	1
3363191	N667	N4688	1
3363192	N681	N4688	1
3363193	N682	N4688	1
3363194	N713	N4688	1
3363195	N738	N4688	1
3363196	N792	N4688	1
3363198	N817	N4688	1
3363199	N836	N4688	1
3363200	N837	N4688	1
3363201	N838	N4688	1
3363202	N840	N4688	1
3363203	N871	N4688	1
3363204	N889	N4688	1
3363205	N920	N4688	1
3363206	N937	N4688	1
3363207	N952	N4688	1
3363208	N962	N4688	1
3363209	N972	N4688	1
3363210	N985	N4688	1
3363211	N1000	N4688	1
3363212	N1002	N4688	1
3363213	N1023	N4688	1
3363214	N1035	N4688	1
3363215	N1055	N4688	1
3363216	N1075	N4688	1
3363217	N1132	N4688	1
3363218	N1187	N4688	1
3363219	N1215	N4688	1
3363220	N1222	N4688	1
3363221	N1223	N4688	1
3363222	N1227	N4688	1
3363224	N1250	N4688	1
3363225	N1263	N4688	1
3363226	N1271	N4688	1
3363227	N1289	N4688	1
3363228	N1299	N4688	1
3363229	N1329	N4688	1
3363230	N1343	N4688	1
3363231	N1362	N4688	1
3363232	N1364	N4688	1
3363233	N1367	N4688	1
3363234	N1368	N4688	1
3363235	N1410	N4688	1
3363236	N1413	N4688	1
3363237	N1440	N4688	1
3363238	N1460	N4688	1
3363239	N1502	N4688	1
3363240	N1558	N4688	1
3363241	N1566	N4688	1
3363242	N1572	N4688	1
3363243	N1655	N4688	1
3363244	N1687	N4688	1
3363245	N1696	N4688	1
3363247	N1712	N4688	1
3363248	N1744	N4688	1
3363249	N1869	N4688	1
3363250	N1889	N4688	1
3363251	N1891	N4688	1
3363252	N1978	N4688	1
3363253	N1998	N4688	1
3363254	N2044	N4688	1
3363255	N2101	N4688	1
3363256	N2104	N4688	1
3363257	N2136	N4688	1
3363258	N2151	N4688	1
3363259	N2162	N4688	1
3363260	N2168	N4688	1
3363261	N2189	N4688	1
3363262	N2191	N4688	1
3363263	N2202	N4688	1
3363264	N2209	N4688	1
3363265	N2243	N4688	1
3363266	N2245	N4688	1
3363267	N2249	N4688	1
3363268	N2267	N4688	1
3363269	N2351	N4688	1
3363270	N2379	N4688	1
3363271	N2456	N4688	1
3363272	N2497	N4688	1
3363273	N2566	N4688	1
3363274	N2574	N4688	1
3363275	N2680	N4688	1
3363276	N2697	N4688	1
3363277	N2699	N4688	1
3363278	N2726	N4688	1
3363279	N2758	N4688	1
3363280	N2771	N4688	1
3363281	N2772	N4688	1
3363282	N2784	N4688	1
3363283	N2811	N4688	1
3363284	N2889	N4688	1
3363285	N2890	N4688	1
3363286	N2901	N4688	1
3363287	N2915	N4688	1
3363288	N2921	N4688	1
3363289	N2931	N4688	1
3363290	N2942	N4688	1
3363291	N2988	N4688	1
3363293	N3029	N4688	1
3363294	N3082	N4688	1
3363295	N3151	N4688	1
3363296	N3179	N4688	1
3363298	N3283	N4688	1
3363299	N3303	N4688	1
3363300	N3358	N4688	1
3363301	N3412	N4688	1
3363302	N3471	N4688	1
3363303	N3553	N4688	1
3363304	N3558	N4688	1
3363305	N3605	N4688	1
3363306	N3608	N4688	1
3363307	N3619	N4688	1
3363308	N3642	N4688	1
3363309	N3701	N4688	1
3363310	N3724	N4688	1
3363311	N3809	N4688	1
3363312	N3831	N4688	1
3363313	N3864	N4688	1
3363314	N3963	N4688	1
3363315	N3983	N4688	1
3363316	N4005	N4688	1
3363318	N4068	N4688	1
3363320	N4208	N4688	1
3363321	N4220	N4688	1
3363322	N4246	N4688	1
3363323	N4248	N4688	1
3363324	N4331	N4688	1
3363325	N4340	N4688	1
3363327	N4493	N4688	1
3363328	N4541	N4688	1
3363329	N4565	N4688	1
3363330	N4584	N4688	1
3363331	N4647	N4688	1
3363332	N4680	N4688	1
3363335	N4990	N4688	1
3363336	N5003	N4688	1
3363337	N5046	N4688	1
3363338	N5112	N4688	1
3363339	N5187	N4688	1
3363340	N5198	N4688	1
3363341	N5287	N4688	1
3363342	N5307	N4688	1
3363343	N5310	N4688	1
3363344	N5316	N4688	1
3363345	N5391	N4688	1
3363346	N5400	N4688	1
3363347	N5498	N4688	1
3363348	N5598	N4688	1
3363349	N5612	N4688	1
3363350	N5927	N4688	1
3363351	N5936	N4688	1
3363354	N6081	N4688	1
3363355	N6249	N4688	1
3363356	N6437	N4688	1
3363357	N6459	N4688	1
3363358	N6481	N4688	1
3363360	N6721	N4688	1
3363361	N6759	N4688	1
3363362	N6764	N4688	1
3363364	N7169	N4688	1
3363365	N7251	N4688	1
3363366	N7314	N4688	1
3363367	N7324	N4688	1
3363368	N7347	N4688	1
3363369	N7396	N4688	1
3363370	N7489	N4688	1
3363371	N7590	N4688	1
3363372	N7616	N4688	1
3363373	N7643	N4688	1
3363374	N7893	N4688	1
3363375	N7929	N4688	1
3363376	N8042	N4688	1
3363377	N8197	N4688	1
3363378	N8263	N4688	1
3363380	N8268	N4688	1
3363381	N8345	N4688	1
3363382	N8431	N4688	1
3363384	N8915	N4688	1
3363385	N8916	N4688	1
3363389	N9197	N4688	1
3363393	N10136	N4688	1
3363394	N10137	N4688	1
3363395	N10289	N4688	1
3363397	N10383	N4688	1
3363400	N11158	N4688	1
3363401	N11399	N4688	1
3363402	N11592	N4688	1
3363403	N11675	N4688	1
3363404	N12020	N4688	1
3363405	N12087	N4688	1
3363407	N12157	N4688	1
3363408	N12222	N4688	1
3363409	N12447	N4688	1
3363410	N12848	N4688	1
3363412	N13175	N4688	1
3363413	N13810	N4688	1
3363414	N13960	N4688	1
3363415	N14414	N4688	1
3363418	N14904	N4688	1
3363419	N15529	N4688	1
3363420	N15618	N4688	1
3363422	N16079	N4688	1
3363423	N16098	N4688	1
3363425	N16321	N4688	1
3363426	N17205	N4688	1
3363427	N17477	N4688	1
3363428	N17708	N4688	1
3363429	N18334	N4688	1
3363430	N18410	N4688	1
3363432	N18533	N4688	1
3363433	N19229	N4688	1
3363434	N19641	N4688	1
3363436	N20172	N4688	1
3363437	N20839	N4688	1
3363439	N21258	N4688	1
3363440	N21621	N4688	1
3363441	N22207	N4688	1
3363442	N23034	N4688	1
3363443	N23474	N4688	1
3363444	N23643	N4688	1
3363445	N24093	N4688	1
3363446	N24157	N4688	1
3363447	N24413	N4688	1
3363449	N26852	N4688	1
3363451	N30868	N4688	1
3363452	N32630	N4688	1
3363453	N34187	N4688	1
3363454	N41136	N4688	1
3363455	N42978	N4688	1
3363456	N50054	N4688	1
3363457	N51133	N4688	1
3363459	N29	N4688	1
3363460	N170	N4688	1
3363462	N190	N4688	1
3363463	N223	N4688	1
3363464	N294	N4688	1
3363465	N296	N4688	1
3363466	N389	N4688	1
3363467	N443	N4688	1
3363468	N600	N4688	1
3363469	N601	N4688	1
3363470	N784	N4688	1
3363471	N981	N4688	1
3363472	N1036	N4688	1
3363473	N1058	N4688	1
3363474	N1121	N4688	1
3363476	N1171	N4688	1
3363477	N1243	N4688	1
3363478	N1301	N4688	1
3363480	N2027	N4688	1
3363481	N3427	N4688	1
3363482	N2175	N4688	1
3363483	N2428	N4688	1
3363485	N2629	N4688	1
3363486	N2919	N4688	1
3363487	N3176	N4688	1
3363489	N3585	N4688	1
3363491	N4612	N4688	1
3363492	N4636	N4688	1
3363493	N5793	N4688	1
3363494	N6167	N4688	1
3363497	N26445	N4688	1
3363500	N24721	N4688	1
3363501	N29529	N4688	1
3363510	N4103	N4688	1
3363519	N91	N4688	1
3363524	N3	N4688	1
3363525	N5	N4688	1
3363526	N23	N4688	1
3363527	N25	N4688	1
3363528	N26	N4688	1
3363529	N31	N4688	1
3363530	N48	N4688	1
3363531	N52	N4688	1
3363532	N68	N4688	1
3363533	N81	N4688	1
3363534	N111	N4688	1
3363536	N150	N4688	1
3363537	N190	N4688	1
3363538	N207	N4688	1
3363539	N209	N4688	1
3363540	N211	N4688	1
3363541	N216	N4688	1
3363542	N222	N4688	1
3363543	N225	N4688	1
3363544	N235	N4688	1
3363546	N267	N4688	1
3363547	N285	N4688	1
3363548	N287	N4688	1
3363549	N302	N4688	1
3363551	N346	N4688	1
3363553	N356	N4688	1
3363556	N397	N4688	1
3363558	N412	N4688	1
3363559	N414	N4688	1
3363560	N415	N4688	1
3363561	N430	N4688	1
3363562	N431	N4688	1
3363563	N439	N4688	1
3363564	N442	N4688	1
3363565	N447	N4688	1
3363566	N449	N4688	1
3363568	N490	N4688	1
3363569	N491	N4688	1
3363570	N496	N4688	1
3363571	N500	N4688	1
3363572	N518	N4688	1
3363574	N534	N4688	1
3363575	N544	N4688	1
3363576	N553	N4688	1
3363577	N560	N4688	1
3363578	N561	N4688	1
3363579	N569	N4688	1
3363580	N572	N4688	1
3363581	N577	N4688	1
3363582	N582	N4688	1
3363583	N589	N4688	1
3363584	N590	N4688	1
3363585	N597	N4688	1
3363587	N628	N4688	1
3363588	N635	N4688	1
3363589	N637	N4688	1
3363590	N652	N4688	1
3363591	N677	N4688	1
3363592	N683	N4688	1
3363593	N687	N4688	1
3363595	N697	N4688	1
3363596	N706	N4688	1
3363597	N709	N4688	1
3363598	N710	N4688	1
3363600	N722	N4688	1
3363601	N733	N4688	1
3363602	N749	N4688	1
3363603	N771	N4688	1
3363604	N774	N4688	1
3363605	N777	N4688	1
3363606	N778	N4688	1
3363607	N813	N4688	1
3363608	N825	N4688	1
3363609	N843	N4688	1
3363610	N853	N4688	1
3363611	N861	N4688	1
3363612	N864	N4688	1
3363613	N865	N4688	1
3363614	N868	N4688	1
3363616	N890	N4688	1
3363617	N893	N4688	1
3363618	N909	N4688	1
3363619	N921	N4688	1
3363621	N928	N4688	1
3363622	N946	N4688	1
3363623	N953	N4688	1
3363624	N1010	N4688	1
3363625	N1014	N4688	1
3363626	N1021	N4688	1
3363627	N1029	N4688	1
3363628	N1038	N4688	1
3363629	N1070	N4688	1
3363630	N1085	N4688	1
3363632	N1108	N4688	1
3363633	N1110	N4688	1
3363636	N1157	N4688	1
3363637	N1188	N4688	1
3363640	N1255	N4688	1
3363641	N1260	N4688	1
3363642	N1267	N4688	1
3363643	N1268	N4688	1
3363644	N1274	N4688	1
3363645	N1291	N4688	1
3363647	N1370	N4688	1
3363648	N1373	N4688	1
3363649	N1391	N4688	1
3363650	N1399	N4688	1
3363652	N1439	N4688	1
3363653	N1444	N4688	1
3363655	N1461	N4688	1
3363656	N1477	N4688	1
3363657	N1494	N4688	1
3363658	N1514	N4688	1
3363659	N1545	N4688	1
3363660	N1547	N4688	1
3363661	N1550	N4688	1
3363663	N1559	N4688	1
3363665	N1570	N4688	1
3363666	N1610	N4688	1
3363668	N1631	N4688	1
3363669	N1657	N4688	1
3363671	N1674	N4688	1
3363672	N1678	N4688	1
3363673	N1691	N4688	1
3363674	N1701	N4688	1
3363675	N1714	N4688	1
3363676	N1718	N4688	1
3363677	N1770	N4688	1
3363678	N1772	N4688	1
3363679	N1774	N4688	1
3363680	N1786	N4688	1
3363681	N1793	N4688	1
3363682	N1815	N4688	1
3363683	N1818	N4688	1
3363685	N1864	N4688	1
3363686	N1870	N4688	1
3363687	N1890	N4688	1
3363688	N1932	N4688	1
3363689	N1942	N4688	1
3363690	N1943	N4688	1
3363691	N1986	N4688	1
3363692	N1991	N4688	1
3363693	N2004	N4688	1
3363696	N2036	N4688	1
3363697	N2043	N4688	1
3363698	N2080	N4688	1
3363699	N2084	N4688	1
3363700	N2089	N4688	1
3363702	N2145	N4688	1
3363703	N2163	N4688	1
3363704	N2173	N4688	1
3363705	N2190	N4688	1
3363706	N2193	N4688	1
3363708	N2227	N4688	1
3363709	N2252	N4688	1
3363710	N2299	N4688	1
3363711	N2302	N4688	1
3363712	N2311	N4688	1
3363713	N2363	N4688	1
3363714	N2369	N4688	1
3363715	N2387	N4688	1
3363716	N2424	N4688	1
3363717	N2433	N4688	1
3363720	N2521	N4688	1
3363721	N2527	N4688	1
3363722	N2531	N4688	1
3363724	N2545	N4688	1
3363725	N2554	N4688	1
3363726	N2564	N4688	1
3363727	N2567	N4688	1
3363728	N2572	N4688	1
3363729	N2578	N4688	1
3363734	N2630	N4688	1
3363735	N2631	N4688	1
3363736	N2632	N4688	1
3363738	N2723	N4688	1
3363740	N2859	N4688	1
3363741	N2873	N4688	1
3363742	N2876	N4688	1
3363743	N2878	N4688	1
3363744	N2883	N4688	1
3363745	N2902	N4688	1
3363746	N2907	N4688	1
3363747	N2987	N4688	1
3363748	N2992	N4688	1
3363749	N3049	N4688	1
3363750	N3065	N4688	1
3363751	N3071	N4688	1
3363752	N3136	N4688	1
3363755	N3177	N4688	1
3363756	N3207	N4688	1
3363757	N3281	N4688	1
3363758	N3289	N4688	1
3363760	N3334	N4688	1
3363761	N3361	N4688	1
3363763	N3455	N4688	1
3363764	N3470	N4688	1
3363765	N3500	N4688	1
3363767	N3531	N4688	1
3363769	N3550	N4688	1
3363770	N3612	N4688	1
3363771	N3616	N4688	1
3363774	N3671	N4688	1
3363775	N3681	N4688	1
3363777	N3703	N4688	1
3363778	N3757	N4688	1
3363779	N3768	N4688	1
3363780	N3811	N4688	1
3363781	N3832	N4688	1
3363782	N3842	N4688	1
3363783	N3851	N4688	1
3363785	N3860	N4688	1
3363786	N3881	N4688	1
3363787	N3910	N4688	1
3363788	N3913	N4688	1
3363789	N3929	N4688	1
3363790	N3994	N4688	1
3363792	N4031	N4688	1
3363793	N4049	N4688	1
3363796	N4099	N4688	1
3363797	N4144	N4688	1
3363798	N4150	N4688	1
3363800	N4209	N4688	1
3363801	N4227	N4688	1
3363804	N4250	N4688	1
3363805	N4285	N4688	1
3363806	N4335	N4688	1
3363807	N4354	N4688	1
3363812	N4602	N4688	1
3363814	N4650	N4688	1
3363815	N4673	N4688	1
3363816	N4794	N4688	1
3363817	N4849	N4688	1
3363819	N4871	N4688	1
3363822	N4937	N4688	1
3363823	N4967	N4688	1
3363825	N5038	N4688	1
3363826	N5097	N4688	1
3363828	N5120	N4688	1
3363831	N5155	N4688	1
3363834	N5260	N4688	1
3363835	N5270	N4688	1
3363837	N5318	N4688	1
3363838	N5369	N4688	1
3363840	N5423	N4688	1
3363842	N5451	N4688	1
3363843	N5553	N4688	1
3363845	N5587	N4688	1
3363847	N5614	N4688	1
3363848	N5667	N4688	1
3363849	N5708	N4688	1
3363852	N5931	N4688	1
3363854	N6033	N4688	1
3363857	N6158	N4688	1
3363862	N6354	N4688	1
3363863	N6373	N4688	1
3363864	N6544	N4688	1
3363865	N6560	N4688	1
3363866	N6580	N4688	1
3363867	N6629	N4688	1
3363868	N6654	N4688	1
3363870	N6747	N4688	1
3363871	N6773	N4688	1
3363873	N6787	N4688	1
3363876	N6852	N4688	1
3363879	N6906	N4688	1
3363880	N7015	N4688	1
3363881	N7066	N4688	1
3363884	N7198	N4688	1
3363886	N7282	N4688	1
3363887	N7334	N4688	1
3363890	N7402	N4688	1
3363894	N7654	N4688	1
3363895	N7681	N4688	1
3363901	N7923	N4688	1
3363902	N7958	N4688	1
3363903	N8004	N4688	1
3363906	N8097	N4688	1
3363907	N8100	N4688	1
3363908	N8171	N4688	1
3363909	N8199	N4688	1
3363910	N8220	N4688	1
3363911	N8223	N4688	1
3363916	N8603	N4688	1
3363917	N8666	N4688	1
3363920	N8766	N4688	1
3363922	N8840	N4688	1
3363925	N8930	N4688	1
3363926	N8942	N4688	1
3363928	N9020	N4688	1
3363932	N9251	N4688	1
3363936	N9491	N4688	1
3363937	N9589	N4688	1
3363939	N9634	N4688	1
3363948	N9958	N4688	1
3363949	N10065	N4688	1
3363950	N10078	N4688	1
3363952	N10168	N4688	1
3363954	N10329	N4688	1
3363955	N10333	N4688	1
3363956	N10456	N4688	1
3363957	N10542	N4688	1
3363958	N10625	N4688	1
3363971	N11534	N4688	1
3363973	N11730	N4688	1
3363974	N11733	N4688	1
3363975	N11758	N4688	1
3363978	N11906	N4688	1
3363982	N12230	N4688	1
3363983	N12348	N4688	1
3363986	N12616	N4688	1
3363989	N13066	N4688	1
3363996	N13439	N4688	1
3363997	N13831	N4688	1
3364001	N14292	N4688	1
3364003	N14415	N4688	1
3364004	N14489	N4688	1
3364014	N16061	N4688	1
3364015	N16327	N4688	1
3364016	N16416	N4688	1
3364020	N16785	N4688	1
3364022	N16851	N4688	1
3364024	N16935	N4688	1
3364031	N18239	N4688	1
3364033	N18653	N4688	1
3364038	N20506	N4688	1
3364046	N21965	N4688	1
3364048	N22039	N4688	1
3364050	N23246	N4688	1
3364059	N26312	N4688	1
3364062	N26792	N4688	1
3364066	N28452	N4688	1
3364071	N30165	N4688	1
3364077	N31903	N4688	1
3364080	N33451	N4688	1
3364084	N34832	N4688	1
3364093	N41774	N4688	1
3364104	N55909	N4688	1
3364107	N19	N4688	1
3364108	N35	N4688	1
3364109	N68	N4688	1
3364110	N143	N4688	1
3364111	N209	N4688	1
3364112	N221	N4688	1
3364113	N236	N4688	1
3364115	N306	N4688	1
3364116	N357	N4688	1
3364118	N439	N4688	1
3364119	N464	N4688	1
3364120	N511	N4688	1
3364121	N603	N4688	1
3364122	N702	N4688	1
3364123	N752	N4688	1
3364127	N3115	N4688	1
3364128	N3148	N4688	1
3364129	N3326	N4688	1
3364130	N3373	N4688	1
3364131	N3649	N4688	1
3364134	N3884	N4688	1
3364135	N4163	N4688	1
3364137	N6345	N4688	1
3364155	N3731	N4688	1
3364196	N11578	N4688	1
3364202	N22917	N4688	1
3364224	N1383	N4688	1
3364226	N2139	N4688	1
3364227	N2288	N4688	1
3364229	N3333	N4688	1
3364231	N3754	N4688	1
3364232	N4127	N4688	1
3364233	N4133	N4688	1
3364235	N4960	N4688	1
3364236	N5306	N4688	1
3364238	N5599	N4688	1
3364245	N13331	N4688	1
3364246	N21068	N4688	1
3364252	N58558	N4688	1
3364254	N107	N4688	1
3364258	N137	N4688	1
3364259	N290	N4688	1
3364260	N1392	N4688	1
3364262	N1596	N4688	1
3364264	N1783	N4688	1
3364265	N1896	N4688	1
3364266	N1936	N4688	1
3364269	N2072	N4688	1
3364270	N2102	N4688	1
3364271	N2148	N4688	1
3364278	N3216	N4688	1
3364279	N3345	N4688	1
3364283	N4138	N4688	1
3364284	N4161	N4688	1
3364288	N4537	N4688	1
3364289	N5211	N4688	1
3364290	N5502	N4688	1
3364291	N6050	N4688	1
3364293	N6393	N4688	1
3364294	N6879	N4688	1
3364299	N10777	N4688	1
3364303	N13486	N4688	1
3364313	N25488	N4688	1
3364331	N184	N4688	1
3364332	N441	N4688	1
3364333	N512	N4688	1
3364334	N524	N4688	1
3364336	N1237	N4688	1
3364337	N1339	N4688	1
3364340	N2397	N4688	1
3364341	N2558	N4688	1
3364342	N2906	N4688	1
3364343	N3062	N4688	1
3364345	N3595	N4688	1
3364346	N3774	N4688	1
3364347	N3890	N4688	1
3364348	N3960	N4688	1
3364350	N4434	N4688	1
3364351	N4487	N4688	1
3364352	N5157	N4688	1
3364353	N5921	N4688	1
3364354	N5926	N4688	1
3364357	N6892	N4688	1
3364361	N8327	N4688	1
3364364	N9164	N4688	1
3364368	N10446	N4688	1
3364370	N11049	N4688	1
3364371	N11523	N4688	1
3364374	N12845	N4688	1
3364376	N14616	N4688	1
3364385	N24116	N4688	1
3364388	N26499	N4688	1
3364391	N30095	N4688	1
3364396	N43286	N4688	1
3364401	N244	N4688	1
3364402	N1037	N4688	1
3364404	N1747	N4688	1
3364406	N3663	N4688	1
3364409	N10067	N4688	1
3364412	N13894	N4688	1
3364417	N36	N4688	1
3364419	N78	N4688	1
3364429	N3190	N4688	1
3364431	N4366	N4688	1
3364434	N5347	N4688	1
3364435	N5570	N4688	1
3364448	N2	N4688	1
3364449	N6	N4688	1
3364450	N13	N4688	1
3364451	N47	N4688	1
3364452	N60	N4688	1
3364453	N62	N4688	1
3364454	N79	N4688	1
3364455	N84	N4688	1
3364456	N96	N4688	1
3364457	N108	N4688	1
3364459	N148	N4688	1
3364460	N193	N4688	1
3364461	N227	N4688	1
3364462	N230	N4688	1
3364463	N245	N4688	1
3364465	N331	N4688	1
3364466	N334	N4688	1
3364467	N347	N4688	1
3364468	N362	N4688	1
3364469	N403	N4688	1
3364470	N406	N4688	1
3364471	N421	N4688	1
3364472	N429	N4688	1
3364473	N443	N4688	1
3364474	N451	N4688	1
3364475	N478	N4688	1
3364476	N495	N4688	1
3364477	N532	N4688	1
3364479	N584	N4688	1
3364480	N599	N4688	1
3364481	N649	N4688	1
3364482	N656	N4688	1
3364483	N668	N4688	1
3364484	N676	N4688	1
3364486	N728	N4688	1
3364487	N741	N4688	1
3364488	N757	N4688	1
3364489	N800	N4688	1
3364490	N982	N4688	1
3364491	N1008	N4688	1
3364492	N1027	N4688	1
3364494	N1058	N4688	1
3364495	N1072	N4688	1
3364496	N1091	N4688	1
3364497	N1151	N4688	1
3364499	N1162	N4688	1
3364501	N1218	N4688	1
3364502	N1253	N4688	1
3364503	N1295	N4688	1
3364504	N1296	N4688	1
3364505	N1298	N4688	1
3364507	N1312	N4688	1
3364509	N1381	N4688	1
3364511	N1476	N4688	1
3364512	N1481	N4688	1
3364513	N1582	N4688	1
3364515	N1677	N4688	1
3364516	N1760	N4688	1
3364517	N1839	N4688	1
3364518	N1875	N4688	1
3364519	N1886	N4688	1
3364520	N1937	N4688	1
3364521	N1990	N4688	1
3364525	N2197	N4688	1
3364527	N2242	N4688	1
3364530	N2413	N4688	1
3364531	N2494	N4688	1
3364532	N2512	N4688	1
3364533	N2528	N4688	1
3364534	N2537	N4688	1
3364535	N2592	N4688	1
3364537	N2640	N4688	1
3364539	N2702	N4688	1
3364540	N2710	N4688	1
3364542	N2860	N4688	1
3364546	N2937	N4688	1
3364547	N3063	N4688	1
3364549	N3176	N4688	1
3364550	N3231	N4688	1
3364551	N3260	N4688	1
3364552	N3308	N4688	1
3364554	N3376	N4688	1
3364558	N3651	N4688	1
3364560	N3669	N4688	1
3364562	N3717	N4688	1
3364563	N3840	N4688	1
3364564	N3861	N4688	1
3364566	N3869	N4688	1
3364567	N3870	N4688	1
3364568	N3871	N4688	1
3364569	N3891	N4688	1
3364571	N4265	N4688	1
3364573	N4627	N4688	1
3364574	N4706	N4688	1
3364575	N4785	N4688	1
3364576	N4926	N4688	1
3364577	N4976	N4688	1
3364578	N5076	N4688	1
3364579	N5195	N4688	1
3364580	N5222	N4688	1
3364581	N5342	N4688	1
3364582	N5414	N4688	1
3364586	N5808	N4688	1
3364588	N6176	N4688	1
3364590	N6199	N4688	1
3364593	N6433	N4688	1
3364595	N6600	N4688	1
3364596	N6701	N4688	1
3364597	N6761	N4688	1
3364600	N7252	N4688	1
3364609	N10318	N4688	1
3364613	N10814	N4688	1
3364615	N10970	N4688	1
3364626	N17241	N4688	1
3364627	N17436	N4688	1
3364630	N18594	N4688	1
3364641	N102	N4688	1
3364644	N279	N4688	1
3364645	N415	N4688	1
3364647	N554	N4688	1
3364648	N906	N4688	1
3364649	N1112	N4688	1
3364650	N1852	N4688	1
3364651	N1975	N4688	1
3364656	N7874	N4688	1
3364673	N257	N4688	1
3364682	N1214	N4688	1
3364684	N9	N4688	1
3364687	N33	N4688	1
3364688	N46	N4688	1
3364689	N121	N4688	1
3364691	N139	N4688	1
3364693	N180	N4688	1
3364696	N251	N4688	1
3364697	N255	N4688	1
3364701	N310	N4688	1
3364703	N338	N4688	1
3364704	N366	N4688	1
3364707	N426	N4688	1
3364708	N444	N4688	1
3364711	N464	N4688	1
3364713	N499	N4688	1
3364718	N528	N4688	1
3364720	N542	N4688	1
3364726	N647	N4688	1
3364727	N648	N4688	1
3364728	N658	N4688	1
3364732	N703	N4688	1
3364735	N781	N4688	1
3364738	N835	N4688	1
3364739	N854	N4688	1
3364744	N894	N4688	1
3364748	N955	N4688	1
3364755	N1006	N4688	1
3364767	N1164	N4688	1
3364772	N1225	N4688	1
3364774	N1236	N4688	1
3364776	N1254	N4688	1
3364779	N1275	N4688	1
3364780	N1305	N4688	1
3364784	N1396	N4688	1
3364787	N1411	N4688	1
3364789	N1427	N4688	1
3364802	N1563	N4688	1
3364806	N1664	N4688	1
3364809	N1693	N4688	1
3364811	N1722	N4688	1
3364812	N1737	N4688	1
3364813	N1741	N4688	1
3364814	N1755	N4688	1
3364816	N1810	N4688	1
3364821	N1899	N4688	1
3364822	N1900	N4688	1
3364824	N1920	N4688	1
3364825	N1924	N4688	1
3364828	N1980	N4688	1
3364831	N2062	N4688	1
3364837	N2177	N4688	1
3364838	N2200	N4688	1
3364848	N2408	N4688	1
3364854	N2634	N4688	1
3364855	N2638	N4688	1
3364864	N2765	N4688	1
3364867	N2851	N4688	1
3364871	N3009	N4688	1
3364875	N3119	N4688	1
3364879	N3193	N4688	1
3364883	N3291	N4688	1
3364884	N3309	N4688	1
3364886	N3316	N4688	1
3364892	N3439	N4688	1
3364894	N3480	N4688	1
3364900	N3535	N4688	1
3364910	N3878	N4688	1
3364913	N3979	N4688	1
3364918	N4120	N4688	1
3364923	N4324	N4688	1
3364928	N4539	N4688	1
3364929	N4550	N4688	1
3364933	N4659	N4688	1
3364934	N4685	N4688	1
3364939	N4924	N4688	1
3364949	N5109	N4688	1
3364950	N5136	N4688	1
3364952	N5182	N4688	1
3364955	N5297	N4688	1
3364958	N5350	N4688	1
3364960	N5390	N4688	1
3364966	N5520	N4688	1
3364967	N5539	N4688	1
3364975	N5716	N4688	1
3364976	N5765	N4688	1
3364980	N5955	N4688	1
3364996	N6682	N4688	1
3364997	N6703	N4688	1
3364998	N6732	N4688	1
3365001	N6786	N4688	1
3365002	N6826	N4688	1
3365004	N6848	N4688	1
3365009	N6917	N4688	1
3365022	N7498	N4688	1
3365026	N7711	N4688	1
3365029	N7780	N4688	1
3365030	N7895	N4688	1
3365031	N7924	N4688	1
3365034	N7968	N4688	1
3365047	N8638	N4688	1
3365049	N8756	N4688	1
3365062	N9530	N4688	1
3365066	N9652	N4688	1
3365087	N10782	N4688	1
3365091	N11037	N4688	1
3365093	N11078	N4688	1
3365094	N11133	N4688	1
3365111	N12273	N4688	1
3365121	N13114	N4688	1
3365128	N13359	N4688	1
3365150	N15156	N4688	1
3365170	N17733	N4688	1
3365177	N18761	N4688	1
3365180	N18895	N4688	1
3365207	N21282	N4688	1
3365212	N22006	N4688	1
3365218	N23101	N4688	1
3365235	N24901	N4688	1
3365264	N38052	N4688	1
3365279	N51367	N4688	1
3365285	N53534	N4688	1
3365287	N57160	N4688	1
3365293	N37	N4688	1
3365294	N80	N4688	1
3365299	N280	N4688	1
3365302	N292	N4688	1
3365326	N1156	N4688	1
3365383	N7418	N4688	1
3365390	N9958	N4688	1
3365411	N26471	N4688	1
3365432	N116565	N4688	1
3365437	N1063	N4688	1
3365440	N2928	N4688	1
3365498	N239	N4688	1
3365505	N3706	N4688	1
3365510	N5964	N4688	1
3365549	N1781	N4688	1
3365593	N27	N4688	1
3365595	N42	N4688	1
3365596	N51	N4688	1
3365603	N133	N4688	1
3365604	N134	N4688	1
3365606	N163	N4688	1
3365607	N174	N4688	1
3365609	N189	N4688	1
3365610	N196	N4688	1
3365612	N205	N4688	1
3365613	N250	N4688	1
3365616	N269	N4688	1
3365617	N278	N4688	1
3365618	N282	N4688	1
3365619	N293	N4688	1
3365623	N340	N4688	1
3365627	N368	N4688	1
3365628	N370	N4688	1
3365633	N460	N4688	1
3365643	N593	N4688	1
3365645	N610	N4688	1
3365654	N769	N4688	1
3365655	N788	N4688	1
3365664	N1034	N4688	1
3365671	N1190	N4688	1
3365673	N1203	N4688	1
3365678	N1328	N4688	1
3365680	N1350	N4688	1
3365682	N1385	N4688	1
3365699	N1727	N4688	1
3365711	N1972	N4688	1
3365720	N2246	N4688	1
3365722	N2251	N4688	1
3365725	N2301	N4688	1
3365727	N2324	N4688	1
3365729	N2383	N4688	1
3365737	N2514	N4688	1
3365740	N2563	N4688	1
3365746	N2695	N4688	1
3365748	N2763	N4688	1
3365750	N2786	N4688	1
3365751	N2895	N4688	1
3365759	N3013	N4688	1
3365762	N3052	N4688	1
3365763	N3080	N4688	1
3365774	N3380	N4688	1
3365777	N3424	N4688	1
3365778	N3431	N4688	1
3365785	N3766	N4688	1
3365791	N3900	N4688	1
3365792	N3921	N4688	1
3365797	N4073	N4688	1
3365800	N4107	N4688	1
3365803	N4162	N4688	1
3365804	N4282	N4688	1
3365806	N4329	N4688	1
3365813	N4506	N4688	1
3365814	N4508	N4688	1
3365816	N4577	N4688	1
3365835	N5650	N4688	1
3365837	N5757	N4688	1
3365842	N5908	N4688	1
3365853	N6171	N4688	1
3365874	N6959	N4688	1
3365878	N7089	N4688	1
3365879	N7103	N4688	1
3365881	N7145	N4688	1
3365886	N7268	N4688	1
3365916	N8898	N4688	1
3365921	N9464	N4688	1
3365924	N9739	N4688	1
3365925	N9746	N4688	1
3366100	N440	N4688	1
3366101	N607	N4688	1
3366103	N751	N4688	1
3366115	N2870	N4688	1
3366119	N3748	N4688	1
3366120	N4275	N4688	1
3366121	N5552	N4688	1
3366126	N9576	N4688	1
3366127	N11512	N4688	1
3366131	N18224	N4688	1
3366132	N15202	N4688	1
3366138	N30043	N4688	1
3366142	N61560	N4688	1
3371045	N213	N4990	1
3371046	N242	N4990	1
3371049	N427	N4990	1
3371050	N433	N4990	1
3371052	N533	N4990	1
3371053	N672	N4990	1
3371055	N770	N4990	1
3371057	N1374	N4990	1
3371063	N2548	N4990	1
3371064	N2759	N4990	1
3371107	N30	N4990	1
3371108	N34	N4990	1
3371109	N35	N4990	1
3371110	N41	N4990	1
3371111	N43	N4990	1
3371112	N49	N4990	1
3371113	N54	N4990	1
3371116	N61	N4990	1
3371117	N73	N4990	1
3371119	N80	N4990	1
3371120	N92	N4990	1
3371121	N98	N4990	1
3371122	N105	N4990	1
3371123	N128	N4990	1
3371125	N146	N4990	1
3371126	N156	N4990	1
3371128	N183	N4990	1
3371129	N243	N4990	1
3371130	N256	N4990	1
3371131	N272	N4990	1
3371132	N273	N4990	1
3371133	N274	N4990	1
3371134	N276	N4990	1
3371135	N314	N4990	1
3371136	N323	N4990	1
3371137	N333	N4990	1
3371138	N350	N4990	1
3371140	N361	N4990	1
3371141	N379	N4990	1
3371142	N385	N4990	1
3371143	N393	N4990	1
3371144	N395	N4990	1
3371145	N423	N4990	1
3371146	N438	N4990	1
3371147	N466	N4990	1
3371148	N469	N4990	1
3371149	N471	N4990	1
3371150	N486	N4990	1
3371151	N513	N4990	1
3371152	N519	N4990	1
3371153	N546	N4990	1
3371156	N575	N4990	1
3371157	N578	N4990	1
3371158	N594	N4990	1
3371159	N609	N4990	1
3371161	N626	N4990	1
3371162	N634	N4990	1
3371163	N636	N4990	1
3371164	N689	N4990	1
3371165	N715	N4990	1
3371166	N727	N4990	1
3371167	N731	N4990	1
3371169	N776	N4990	1
3371170	N785	N4990	1
3371171	N787	N4990	1
3371172	N827	N4990	1
3371173	N899	N4990	1
3371174	N913	N4990	1
3371175	N919	N4990	1
3371177	N998	N4990	1
3371181	N1059	N4990	1
3371183	N1076	N4990	1
3371184	N1077	N4990	1
3371185	N1115	N4990	1
3371186	N1166	N4990	1
3371187	N1193	N4990	1
3371189	N1206	N4990	1
3371191	N1276	N4990	1
3371193	N1294	N4990	1
3371196	N1340	N4990	1
3371197	N1359	N4990	1
3371198	N1532	N4990	1
3371199	N1634	N4990	1
3371201	N1709	N4990	1
3371204	N1837	N4990	1
3371205	N1844	N4990	1
3371206	N1865	N4990	1
3371208	N1907	N4990	1
3371213	N2015	N4990	1
3371214	N2022	N4990	1
3371223	N2400	N4990	1
3371226	N2470	N4990	1
3371228	N2526	N4990	1
3371229	N2547	N4990	1
3371230	N2561	N4990	1
3371231	N2590	N4990	1
3371232	N2612	N4990	1
3371238	N2924	N4990	1
3371241	N3106	N4990	1
3371247	N3411	N4990	1
3371253	N3627	N4990	1
3371254	N3632	N4990	1
3371259	N3792	N4990	1
3371262	N3925	N4990	1
3371267	N4500	N4990	1
3371270	N4590	N4990	1
3371271	N4639	N4990	1
3371282	N5163	N4990	1
3371283	N5167	N4990	1
3371284	N5218	N4990	1
3371285	N5445	N4990	1
3371291	N5946	N4990	1
3371297	N6315	N4990	1
3371300	N6499	N4990	1
3371301	N6610	N4990	1
3371304	N6880	N4990	1
3371308	N7283	N4990	1
3371317	N7950	N4990	1
3371324	N9695	N4990	1
3371334	N12209	N4990	1
3371344	N17128	N4990	1
3371359	N144	N4990	1
3371360	N176	N4990	1
3371361	N206	N4990	1
3371362	N242	N4990	1
3371363	N421	N4990	1
3371365	N879	N4990	1
3371366	N1363	N4990	1
3371376	N11686	N4990	1
3371379	N17395	N4990	1
3371382	N265	N4990	1
3371383	N289	N4990	1
3371386	N470	N4990	1
3371387	N475	N4990	1
3371388	N563	N4990	1
3371390	N735	N4990	1
3371391	N822	N4990	1
3371392	N823	N4990	1
3371393	N1033	N4990	1
3371397	N1355	N4990	1
3371398	N1404	N4990	1
3371403	N3120	N4990	1
3371404	N3300	N4990	1
3371405	N4050	N4990	1
3371408	N5255	N4990	1
3371409	N5405	N4990	1
3371410	N6079	N4990	1
3371411	N6394	N4990	1
3371417	N14932	N4990	1
3371437	N571	N4990	1
3371448	N24	N4990	1
3371449	N38	N4990	1
3371450	N64	N4990	1
3371451	N74	N4990	1
3371453	N122	N4990	1
3371454	N131	N4990	1
3371457	N154	N4990	1
3371459	N165	N4990	1
3371460	N178	N4990	1
3371461	N231	N4990	1
3371463	N271	N4990	1
3371464	N277	N4990	1
3371465	N279	N4990	1
3371466	N280	N4990	1
3371467	N281	N4990	1
3371468	N291	N4990	1
3371470	N305	N4990	1
3371471	N313	N4990	1
3371472	N351	N4990	1
3371474	N371	N4990	1
3371475	N424	N4990	1
3371477	N587	N4990	1
3371478	N595	N4990	1
3371479	N611	N4990	1
3371480	N642	N4990	1
3371482	N702	N4990	1
3371484	N801	N4990	1
3371486	N914	N4990	1
3371487	N925	N4990	1
3371488	N938	N4990	1
3371490	N961	N4990	1
3371491	N967	N4990	1
3371492	N971	N4990	1
3371493	N1018	N4990	1
3371496	N1165	N4990	1
3371497	N1178	N4990	1
3371498	N1184	N4990	1
3371501	N1262	N4990	1
3371502	N1272	N4990	1
3371505	N1504	N4990	1
3371506	N1578	N4990	1
3371508	N1625	N4990	1
3371509	N1641	N4990	1
3371510	N1646	N4990	1
3371512	N2056	N4990	1
3371519	N2255	N4990	1
3371520	N2296	N4990	1
3371522	N2342	N4990	1
3371523	N2360	N4990	1
3371525	N2469	N4990	1
3371531	N2693	N4990	1
3371533	N2727	N4990	1
3371534	N2752	N4990	1
3371535	N2867	N4990	1
3371538	N3056	N4990	1
3371540	N3143	N4990	1
3371542	N3294	N4990	1
3371543	N3409	N4990	1
3371548	N3955	N4990	1
3371549	N3967	N4990	1
3371555	N4443	N4990	1
3371556	N4465	N4990	1
3371559	N4667	N4990	1
3371560	N4723	N4990	1
3371563	N4852	N4990	1
3371575	N5776	N4990	1
3371577	N6274	N4990	1
3371583	N6541	N4990	1
3371584	N6637	N4990	1
3371590	N7374	N4990	1
3371601	N9385	N4990	1
3371634	N106	N4990	1
3371638	N260	N4990	1
3371639	N721	N4990	1
3371648	N30118	N4990	1
3371653	N4	N4990	1
3371654	N53	N4990	1
3371655	N71	N4990	1
3371656	N135	N4990	1
3371659	N172	N4990	1
3371661	N177	N4990	1
3371662	N202	N4990	1
3371663	N217	N4990	1
3371664	N226	N4990	1
3371665	N232	N4990	1
3371666	N248	N4990	1
3371668	N275	N4990	1
3371669	N286	N4990	1
3371671	N336	N4990	1
3371672	N344	N4990	1
3371673	N353	N4990	1
3371674	N384	N4990	1
3371675	N388	N4990	1
3371677	N419	N4990	1
3371679	N448	N4990	1
3371680	N454	N4990	1
3371681	N461	N4990	1
3371682	N463	N4990	1
3371683	N517	N4990	1
3371685	N592	N4990	1
3371686	N603	N4990	1
3371687	N604	N4990	1
3371688	N605	N4990	1
3371689	N625	N4990	1
3371691	N651	N4990	1
3371692	N664	N4990	1
3371693	N667	N4990	1
3371694	N681	N4990	1
3371695	N682	N4990	1
3371696	N713	N4990	1
3371697	N738	N4990	1
3371698	N792	N4990	1
3371700	N817	N4990	1
3371701	N836	N4990	1
3371702	N837	N4990	1
3371703	N838	N4990	1
3371704	N840	N4990	1
3371706	N889	N4990	1
3371708	N937	N4990	1
3371709	N952	N4990	1
3371710	N962	N4990	1
3371712	N985	N4990	1
3371714	N1002	N4990	1
3371715	N1023	N4990	1
3371716	N1035	N4990	1
3371717	N1055	N4990	1
3371719	N1132	N4990	1
3371720	N1187	N4990	1
3371721	N1215	N4990	1
3371722	N1222	N4990	1
3371723	N1223	N4990	1
3371726	N1250	N4990	1
3371728	N1271	N4990	1
3371729	N1289	N4990	1
3371730	N1299	N4990	1
3371731	N1329	N4990	1
3371732	N1343	N4990	1
3371733	N1362	N4990	1
3371734	N1364	N4990	1
3371735	N1367	N4990	1
3371736	N1368	N4990	1
3371737	N1410	N4990	1
3371738	N1413	N4990	1
3371739	N1440	N4990	1
3371740	N1460	N4990	1
3371742	N1558	N4990	1
3371743	N1566	N4990	1
3371745	N1655	N4990	1
3371746	N1687	N4990	1
3371747	N1696	N4990	1
3371749	N1712	N4990	1
3371750	N1744	N4990	1
3371752	N1889	N4990	1
3371753	N1891	N4990	1
3371754	N1978	N4990	1
3371756	N2044	N4990	1
3371757	N2101	N4990	1
3371758	N2104	N4990	1
3371759	N2136	N4990	1
3371760	N2151	N4990	1
3371761	N2162	N4990	1
3371763	N2189	N4990	1
3371764	N2191	N4990	1
3371765	N2202	N4990	1
3371767	N2243	N4990	1
3371768	N2245	N4990	1
3371770	N2267	N4990	1
3371772	N2379	N4990	1
3371774	N2497	N4990	1
3371775	N2566	N4990	1
3371776	N2574	N4990	1
3371778	N2697	N4990	1
3371780	N2726	N4990	1
3371781	N2758	N4990	1
3371783	N2772	N4990	1
3371784	N2784	N4990	1
3371785	N2811	N4990	1
3371786	N2889	N4990	1
3371787	N2890	N4990	1
3371788	N2901	N4990	1
3371789	N2915	N4990	1
3371790	N2921	N4990	1
3371791	N2931	N4990	1
3371795	N3029	N4990	1
3371796	N3082	N4990	1
3371797	N3151	N4990	1
3371798	N3179	N4990	1
3371801	N3303	N4990	1
3371802	N3358	N4990	1
3371805	N3553	N4990	1
3371806	N3558	N4990	1
3371807	N3605	N4990	1
3371808	N3608	N4990	1
3371809	N3619	N4990	1
3371810	N3642	N4990	1
3371811	N3701	N4990	1
3371813	N3809	N4990	1
3371814	N3831	N4990	1
3371815	N3864	N4990	1
3371816	N3963	N4990	1
3371818	N4005	N4990	1
3371820	N4068	N4990	1
3371822	N4208	N4990	1
3371823	N4220	N4990	1
3371824	N4246	N4990	1
3371825	N4248	N4990	1
3371827	N4340	N4990	1
3371829	N4493	N4990	1
3371830	N4541	N4990	1
3371831	N4565	N4990	1
3371832	N4584	N4990	1
3371833	N4647	N4990	1
3371834	N4680	N4990	1
3371835	N4688	N4990	1
3371840	N5112	N4990	1
3371842	N5198	N4990	1
3371843	N5287	N4990	1
3371844	N5307	N4990	1
3371845	N5310	N4990	1
3371846	N5316	N4990	1
3371847	N5391	N4990	1
3371849	N5498	N4990	1
3371851	N5612	N4990	1
3371852	N5927	N4990	1
3371853	N5936	N4990	1
3371856	N6081	N4990	1
3371858	N6437	N4990	1
3371859	N6459	N4990	1
3371860	N6481	N4990	1
3371863	N6759	N4990	1
3371864	N6764	N4990	1
3371866	N7169	N4990	1
3371868	N7314	N4990	1
3371870	N7347	N4990	1
3371871	N7396	N4990	1
3371874	N7616	N4990	1
3371877	N7929	N4990	1
3371880	N8263	N4990	1
3371883	N8345	N4990	1
3371886	N8915	N4990	1
3371887	N8916	N4990	1
3371896	N10137	N4990	1
3371902	N11158	N4990	1
3371903	N11399	N4990	1
3371905	N11675	N4990	1
3371907	N12087	N4990	1
3371909	N12157	N4990	1
3371910	N12222	N4990	1
3371911	N12447	N4990	1
3371916	N13960	N4990	1
3371920	N14904	N4990	1
3371921	N15529	N4990	1
3371928	N17205	N4990	1
3371929	N17477	N4990	1
3371931	N18334	N4990	1
3371935	N19229	N4990	1
3371936	N19641	N4990	1
3371938	N20172	N4990	1
3371943	N22207	N4990	1
3371948	N24157	N4990	1
3371953	N30868	N4990	1
3371955	N34187	N4990	1
3371961	N29	N4990	1
3371962	N170	N4990	1
3371965	N223	N4990	1
3371966	N294	N4990	1
3371967	N296	N4990	1
3371968	N389	N4990	1
3371969	N443	N4990	1
3371970	N600	N4990	1
3371972	N784	N4990	1
3371974	N1036	N4990	1
3371975	N1058	N4990	1
3371976	N1121	N4990	1
3371979	N1243	N4990	1
3371982	N2027	N4990	1
3371983	N3427	N4990	1
3371984	N2175	N4990	1
3371988	N2919	N4990	1
3372002	N24721	N4990	1
3372026	N3	N4990	1
3372027	N5	N4990	1
3372028	N23	N4990	1
3372029	N25	N4990	1
3372030	N26	N4990	1
3372031	N31	N4990	1
3372032	N48	N4990	1
3372033	N52	N4990	1
3372034	N68	N4990	1
3372035	N81	N4990	1
3372036	N111	N4990	1
3372038	N150	N4990	1
3372039	N190	N4990	1
3372040	N207	N4990	1
3372041	N209	N4990	1
3372042	N211	N4990	1
3372043	N216	N4990	1
3372044	N222	N4990	1
3372045	N225	N4990	1
3372048	N267	N4990	1
3372049	N285	N4990	1
3372050	N287	N4990	1
3372051	N302	N4990	1
3372053	N346	N4990	1
3372055	N356	N4990	1
3372058	N397	N4990	1
3372060	N412	N4990	1
3372062	N415	N4990	1
3372063	N430	N4990	1
3372064	N431	N4990	1
3372065	N439	N4990	1
3372066	N442	N4990	1
3372067	N447	N4990	1
3372070	N490	N4990	1
3372071	N491	N4990	1
3372072	N496	N4990	1
3372073	N500	N4990	1
3372074	N518	N4990	1
3372076	N534	N4990	1
3372077	N544	N4990	1
3372081	N569	N4990	1
3372082	N572	N4990	1
3372083	N577	N4990	1
3372084	N582	N4990	1
3372085	N589	N4990	1
3372086	N590	N4990	1
3372089	N628	N4990	1
3372090	N635	N4990	1
3372091	N637	N4990	1
3372094	N683	N4990	1
3372095	N687	N4990	1
3372097	N697	N4990	1
3372098	N706	N4990	1
3372099	N709	N4990	1
3372100	N710	N4990	1
3372102	N722	N4990	1
3372104	N749	N4990	1
3372105	N771	N4990	1
3372107	N777	N4990	1
3372108	N778	N4990	1
3372109	N813	N4990	1
3372110	N825	N4990	1
3372111	N843	N4990	1
3372113	N861	N4990	1
3372114	N864	N4990	1
3372115	N865	N4990	1
3372116	N868	N4990	1
3372118	N890	N4990	1
3372119	N893	N4990	1
3372120	N909	N4990	1
3372121	N921	N4990	1
3372123	N928	N4990	1
3372124	N946	N4990	1
3372125	N953	N4990	1
3372126	N1010	N4990	1
3372127	N1014	N4990	1
3372129	N1029	N4990	1
3372130	N1038	N4990	1
3372131	N1070	N4990	1
3372134	N1108	N4990	1
3372135	N1110	N4990	1
3372138	N1157	N4990	1
3372139	N1188	N4990	1
3372143	N1260	N4990	1
3372144	N1267	N4990	1
3372145	N1268	N4990	1
3372146	N1274	N4990	1
3372147	N1291	N4990	1
3372149	N1370	N4990	1
3372151	N1391	N4990	1
3372154	N1439	N4990	1
3372155	N1444	N4990	1
3372157	N1461	N4990	1
3372159	N1494	N4990	1
3372160	N1514	N4990	1
3372162	N1547	N4990	1
3372165	N1559	N4990	1
3372170	N1631	N4990	1
3372171	N1657	N4990	1
3372173	N1674	N4990	1
3372174	N1678	N4990	1
3372176	N1701	N4990	1
3372177	N1714	N4990	1
3372178	N1718	N4990	1
3372179	N1770	N4990	1
3372180	N1772	N4990	1
3372182	N1786	N4990	1
3372183	N1793	N4990	1
3372184	N1815	N4990	1
3372185	N1818	N4990	1
3372188	N1870	N4990	1
3372189	N1890	N4990	1
3372190	N1932	N4990	1
3372191	N1942	N4990	1
3372192	N1943	N4990	1
3372193	N1986	N4990	1
3372194	N1991	N4990	1
3372195	N2004	N4990	1
3372198	N2036	N4990	1
3372200	N2080	N4990	1
3372201	N2084	N4990	1
3372202	N2089	N4990	1
3372206	N2173	N4990	1
3372207	N2190	N4990	1
3372208	N2193	N4990	1
3372210	N2227	N4990	1
3372211	N2252	N4990	1
3372212	N2299	N4990	1
3372214	N2311	N4990	1
3372217	N2387	N4990	1
3372219	N2433	N4990	1
3372222	N2521	N4990	1
3372224	N2531	N4990	1
3372226	N2545	N4990	1
3372227	N2554	N4990	1
3372228	N2564	N4990	1
3372229	N2567	N4990	1
3372230	N2572	N4990	1
3372231	N2578	N4990	1
3372237	N2631	N4990	1
3372238	N2632	N4990	1
3372240	N2723	N4990	1
3372242	N2859	N4990	1
3372243	N2873	N4990	1
3372246	N2883	N4990	1
3372247	N2902	N4990	1
3372248	N2907	N4990	1
3372249	N2987	N4990	1
3372252	N3065	N4990	1
3372253	N3071	N4990	1
3372254	N3136	N4990	1
3372257	N3177	N4990	1
3372258	N3207	N4990	1
3372260	N3289	N4990	1
3372262	N3334	N4990	1
3372263	N3361	N4990	1
3372265	N3455	N4990	1
3372266	N3470	N4990	1
3372267	N3500	N4990	1
3372271	N3550	N4990	1
3372272	N3612	N4990	1
3372273	N3616	N4990	1
3372279	N3703	N4990	1
3372282	N3811	N4990	1
3372283	N3832	N4990	1
3372285	N3851	N4990	1
3372287	N3860	N4990	1
3372288	N3881	N4990	1
3372294	N4031	N4990	1
3372299	N4144	N4990	1
3372302	N4209	N4990	1
3372303	N4227	N4990	1
3372307	N4285	N4990	1
3372308	N4335	N4990	1
3372309	N4354	N4990	1
3372316	N4650	N4990	1
3372318	N4794	N4990	1
3372319	N4849	N4990	1
3372327	N5038	N4990	1
3372330	N5120	N4990	1
3372337	N5270	N4990	1
3372339	N5318	N4990	1
3372340	N5369	N4990	1
3372342	N5423	N4990	1
3372344	N5451	N4990	1
3372351	N5708	N4990	1
3372356	N6033	N4990	1
3372359	N6158	N4990	1
3372364	N6354	N4990	1
3372365	N6373	N4990	1
3372366	N6544	N4990	1
3372367	N6560	N4990	1
3372368	N6580	N4990	1
3372369	N6629	N4990	1
3372375	N6787	N4990	1
3372381	N6906	N4990	1
3372396	N7654	N4990	1
3372403	N7923	N4990	1
3372405	N8004	N4990	1
3372408	N8097	N4990	1
3372409	N8100	N4990	1
3372412	N8220	N4990	1
3372413	N8223	N4990	1
3372418	N8603	N4990	1
3372419	N8666	N4990	1
3372422	N8766	N4990	1
3372428	N8942	N4990	1
3372430	N9020	N4990	1
3372434	N9251	N4990	1
3372438	N9491	N4990	1
3372439	N9589	N4990	1
3372450	N9958	N4990	1
3372457	N10333	N4990	1
3372459	N10542	N4990	1
3372460	N10625	N4990	1
3372476	N11733	N4990	1
3372498	N13439	N4990	1
3372503	N14292	N4990	1
3372505	N14415	N4990	1
3372506	N14489	N4990	1
3372526	N16935	N4990	1
3372533	N18239	N4990	1
3372535	N18653	N4990	1
3372564	N26792	N4990	1
3372568	N28452	N4990	1
3372573	N30165	N4990	1
3372579	N31903	N4990	1
3372606	N55909	N4990	1
3372609	N19	N4990	1
3372611	N68	N4990	1
3372612	N143	N4990	1
3372613	N209	N4990	1
3372617	N306	N4990	1
3372618	N357	N4990	1
3372620	N439	N4990	1
3372622	N511	N4990	1
3372623	N603	N4990	1
3372624	N702	N4990	1
3372629	N3115	N4990	1
3372631	N3326	N4990	1
3372633	N3649	N4990	1
3372636	N3884	N4990	1
3372637	N4163	N4990	1
3372639	N6345	N4990	1
3375296	N213	N5003	1
3375300	N427	N5003	1
3375303	N533	N5003	1
3375359	N34	N5003	1
3375360	N35	N5003	1
3375373	N105	N5003	1
3375374	N128	N5003	1
3375376	N146	N5003	1
3375377	N156	N5003	1
3375380	N243	N5003	1
3375391	N361	N5003	1
3375392	N379	N5003	1
3375395	N395	N5003	1
3375397	N438	N5003	1
3375398	N466	N5003	1
3375399	N469	N5003	1
3375400	N471	N5003	1
3375402	N513	N5003	1
3375403	N519	N5003	1
3375410	N609	N5003	1
3375415	N689	N5003	1
3375420	N776	N5003	1
3375424	N899	N5003	1
3375435	N1077	N5003	1
3375440	N1206	N5003	1
3375455	N1837	N5003	1
3375456	N1844	N5003	1
3375464	N2015	N5003	1
3375498	N3411	N5003	1
3375504	N3627	N5003	1
3375559	N7283	N5003	1
3375568	N7950	N5003	1
3375585	N12209	N5003	1
3375595	N17128	N5003	1
3375613	N242	N5003	1
3375616	N879	N5003	1
3375617	N1363	N5003	1
3375627	N11686	N5003	1
3375633	N265	N5003	1
3375637	N470	N5003	1
3375639	N563	N5003	1
3375644	N1033	N5003	1
3375648	N1355	N5003	1
3375649	N1404	N5003	1
3375650	N1798	N5003	1
3375659	N5255	N5003	1
3375661	N6079	N5003	1
3375668	N14932	N5003	1
3375702	N74	N5003	1
3375705	N131	N5003	1
3375708	N154	N5003	1
3375710	N165	N5003	1
3375711	N178	N5003	1
3375714	N271	N5003	1
3375716	N279	N5003	1
3375721	N305	N5003	1
3375722	N313	N5003	1
3375723	N351	N5003	1
3375726	N424	N5003	1
3375730	N611	N5003	1
3375738	N925	N5003	1
3375743	N971	N5003	1
3375748	N1178	N5003	1
3375756	N1504	N5003	1
3375791	N3143	N5003	1
3375793	N3294	N5003	1
3375835	N6637	N5003	1
3375889	N260	N5003	1
3375904	N4	N5003	1
3375905	N53	N5003	1
3375907	N135	N5003	1
3375908	N142	N5003	1
3375909	N152	N5003	1
3375910	N172	N5003	1
3375912	N177	N5003	1
3375913	N202	N5003	1
3375914	N217	N5003	1
3375916	N232	N5003	1
3375917	N248	N5003	1
3375919	N275	N5003	1
3375920	N286	N5003	1
3375921	N292	N5003	1
3375922	N336	N5003	1
3375923	N344	N5003	1
3375924	N353	N5003	1
3375926	N388	N5003	1
3375927	N392	N5003	1
3375929	N432	N5003	1
3375931	N454	N5003	1
3375932	N461	N5003	1
3375933	N463	N5003	1
3375934	N517	N5003	1
3375935	N541	N5003	1
3375936	N592	N5003	1
3375937	N603	N5003	1
3375938	N604	N5003	1
3375939	N605	N5003	1
3375940	N625	N5003	1
3375942	N651	N5003	1
3375944	N667	N5003	1
3375945	N681	N5003	1
3375948	N738	N5003	1
3375949	N792	N5003	1
3375951	N817	N5003	1
3375952	N836	N5003	1
3375953	N837	N5003	1
3375954	N838	N5003	1
3375955	N840	N5003	1
3375956	N871	N5003	1
3375957	N889	N5003	1
3375959	N937	N5003	1
3375960	N952	N5003	1
3375961	N962	N5003	1
3375962	N972	N5003	1
3375963	N985	N5003	1
3375964	N1000	N5003	1
3375965	N1002	N5003	1
3375966	N1023	N5003	1
3375968	N1055	N5003	1
3375969	N1075	N5003	1
3375970	N1132	N5003	1
3375971	N1187	N5003	1
3375973	N1222	N5003	1
3375974	N1223	N5003	1
3375975	N1227	N5003	1
3375977	N1250	N5003	1
3375978	N1263	N5003	1
3375979	N1271	N5003	1
3375980	N1289	N5003	1
3375981	N1299	N5003	1
3375982	N1329	N5003	1
3375983	N1343	N5003	1
3375984	N1362	N5003	1
3375985	N1364	N5003	1
3375986	N1367	N5003	1
3375987	N1368	N5003	1
3375988	N1410	N5003	1
3375989	N1413	N5003	1
3375991	N1460	N5003	1
3375993	N1558	N5003	1
3375994	N1566	N5003	1
3375995	N1572	N5003	1
3376000	N1712	N5003	1
3376002	N1869	N5003	1
3376003	N1889	N5003	1
3376005	N1978	N5003	1
3376006	N1998	N5003	1
3376009	N2104	N5003	1
3376010	N2136	N5003	1
3376011	N2151	N5003	1
3376012	N2162	N5003	1
3376014	N2189	N5003	1
3376015	N2191	N5003	1
3376016	N2202	N5003	1
3376017	N2209	N5003	1
3376018	N2243	N5003	1
3376021	N2267	N5003	1
3376023	N2379	N5003	1
3376025	N2497	N5003	1
3376026	N2566	N5003	1
3376028	N2680	N5003	1
3376029	N2697	N5003	1
3376030	N2699	N5003	1
3376031	N2726	N5003	1
3376032	N2758	N5003	1
3376033	N2771	N5003	1
3376034	N2772	N5003	1
3376036	N2811	N5003	1
3376037	N2889	N5003	1
3376039	N2901	N5003	1
3376040	N2915	N5003	1
3376041	N2921	N5003	1
3376042	N2931	N5003	1
3376043	N2942	N5003	1
3376044	N2988	N5003	1
3376046	N3029	N5003	1
3376047	N3082	N5003	1
3376049	N3179	N5003	1
3376051	N3283	N5003	1
3376052	N3303	N5003	1
3376053	N3358	N5003	1
3376054	N3412	N5003	1
3376055	N3471	N5003	1
3376056	N3553	N5003	1
3376057	N3558	N5003	1
3376058	N3605	N5003	1
3376059	N3608	N5003	1
3376061	N3642	N5003	1
3376062	N3701	N5003	1
3376063	N3724	N5003	1
3376064	N3809	N5003	1
3376065	N3831	N5003	1
3376066	N3864	N5003	1
3376067	N3963	N5003	1
3376068	N3983	N5003	1
3376069	N4005	N5003	1
3376071	N4068	N5003	1
3376073	N4208	N5003	1
3376074	N4220	N5003	1
3376075	N4246	N5003	1
3376076	N4248	N5003	1
3376077	N4331	N5003	1
3376078	N4340	N5003	1
3376080	N4493	N5003	1
3376081	N4541	N5003	1
3376082	N4565	N5003	1
3376086	N4688	N5003	1
3376090	N5046	N5003	1
3376091	N5112	N5003	1
3376092	N5187	N5003	1
3376093	N5198	N5003	1
3376094	N5287	N5003	1
3376095	N5307	N5003	1
3376096	N5310	N5003	1
3376097	N5316	N5003	1
3376098	N5391	N5003	1
3376100	N5498	N5003	1
3376101	N5598	N5003	1
3376102	N5612	N5003	1
3376103	N5927	N5003	1
3376104	N5936	N5003	1
3376108	N6249	N5003	1
3376109	N6437	N5003	1
3376110	N6459	N5003	1
3376111	N6481	N5003	1
3376114	N6759	N5003	1
3376115	N6764	N5003	1
3376118	N7251	N5003	1
3376119	N7314	N5003	1
3376120	N7324	N5003	1
3376121	N7347	N5003	1
3376124	N7590	N5003	1
3376125	N7616	N5003	1
3376126	N7643	N5003	1
3376127	N7893	N5003	1
3376128	N7929	N5003	1
3376129	N8042	N5003	1
3376133	N8268	N5003	1
3376134	N8345	N5003	1
3376135	N8431	N5003	1
3376137	N8915	N5003	1
3376138	N8916	N5003	1
3376142	N9197	N5003	1
3376146	N10136	N5003	1
3376147	N10137	N5003	1
3376148	N10289	N5003	1
3376150	N10383	N5003	1
3376153	N11158	N5003	1
3376154	N11399	N5003	1
3376155	N11592	N5003	1
3376156	N11675	N5003	1
3376157	N12020	N5003	1
3376158	N12087	N5003	1
3376160	N12157	N5003	1
3376161	N12222	N5003	1
3376162	N12447	N5003	1
3376165	N13175	N5003	1
3376166	N13810	N5003	1
3376168	N14414	N5003	1
3376171	N14904	N5003	1
3376172	N15529	N5003	1
3376173	N15618	N5003	1
3376175	N16079	N5003	1
3376176	N16098	N5003	1
3376179	N17205	N5003	1
3376180	N17477	N5003	1
3376181	N17708	N5003	1
3376182	N18334	N5003	1
3376183	N18410	N5003	1
3376186	N19229	N5003	1
3376190	N20839	N5003	1
3376192	N21258	N5003	1
3376195	N23034	N5003	1
3376196	N23474	N5003	1
3376197	N23643	N5003	1
3376198	N24093	N5003	1
3376199	N24157	N5003	1
3376200	N24413	N5003	1
3376202	N26852	N5003	1
3376204	N30868	N5003	1
3376206	N34187	N5003	1
3376207	N41136	N5003	1
3376208	N42978	N5003	1
3376209	N50054	N5003	1
3376210	N51133	N5003	1
3376212	N29	N5003	1
3376215	N190	N5003	1
3376216	N223	N5003	1
3376218	N296	N5003	1
3376219	N389	N5003	1
3376220	N443	N5003	1
3376224	N981	N5003	1
3376225	N1036	N5003	1
3376226	N1058	N5003	1
3376229	N1171	N5003	1
3376230	N1243	N5003	1
3376231	N1301	N5003	1
3376233	N2027	N5003	1
3376234	N3427	N5003	1
3376235	N2175	N5003	1
3376238	N2629	N5003	1
3376239	N2919	N5003	1
3376240	N3176	N5003	1
3376242	N3585	N5003	1
3376244	N4612	N5003	1
3376245	N4636	N5003	1
3376246	N5793	N5003	1
3376250	N26445	N5003	1
3376253	N24721	N5003	1
3376254	N29529	N5003	1
3379547	N213	N5046	1
3379551	N427	N5046	1
3379554	N533	N5046	1
3379610	N34	N5046	1
3379611	N35	N5046	1
3379624	N105	N5046	1
3379625	N128	N5046	1
3379627	N146	N5046	1
3379628	N156	N5046	1
3379631	N243	N5046	1
3379642	N361	N5046	1
3379643	N379	N5046	1
3379646	N395	N5046	1
3379648	N438	N5046	1
3379649	N466	N5046	1
3379650	N469	N5046	1
3379651	N471	N5046	1
3379653	N513	N5046	1
3379654	N519	N5046	1
3379661	N609	N5046	1
3379666	N689	N5046	1
3379671	N776	N5046	1
3379675	N899	N5046	1
3379686	N1077	N5046	1
3379691	N1206	N5046	1
3379706	N1837	N5046	1
3379707	N1844	N5046	1
3379715	N2015	N5046	1
3379749	N3411	N5046	1
3379755	N3627	N5046	1
3379810	N7283	N5046	1
3379819	N7950	N5046	1
3379836	N12209	N5046	1
3379846	N17128	N5046	1
3379864	N242	N5046	1
3379867	N879	N5046	1
3379868	N1363	N5046	1
3379878	N11686	N5046	1
3379884	N265	N5046	1
3379888	N470	N5046	1
3379890	N563	N5046	1
3379895	N1033	N5046	1
3379899	N1355	N5046	1
3379900	N1404	N5046	1
3379901	N1798	N5046	1
3379910	N5255	N5046	1
3379912	N6079	N5046	1
3379919	N14932	N5046	1
3379953	N74	N5046	1
3379956	N131	N5046	1
3379959	N154	N5046	1
3379961	N165	N5046	1
3379962	N178	N5046	1
3379965	N271	N5046	1
3379967	N279	N5046	1
3379972	N305	N5046	1
3379973	N313	N5046	1
3379974	N351	N5046	1
3379977	N424	N5046	1
3379981	N611	N5046	1
3379989	N925	N5046	1
3379994	N971	N5046	1
3379999	N1178	N5046	1
3380007	N1504	N5046	1
3380042	N3143	N5046	1
3380044	N3294	N5046	1
3380086	N6637	N5046	1
3380140	N260	N5046	1
3380155	N4	N5046	1
3380156	N53	N5046	1
3380158	N135	N5046	1
3380159	N142	N5046	1
3380160	N152	N5046	1
3380161	N172	N5046	1
3380163	N177	N5046	1
3380164	N202	N5046	1
3380165	N217	N5046	1
3380167	N232	N5046	1
3380168	N248	N5046	1
3380170	N275	N5046	1
3380171	N286	N5046	1
3380172	N292	N5046	1
3380173	N336	N5046	1
3380174	N344	N5046	1
3380175	N353	N5046	1
3380177	N388	N5046	1
3380178	N392	N5046	1
3380180	N432	N5046	1
3380182	N454	N5046	1
3380183	N461	N5046	1
3380184	N463	N5046	1
3380185	N517	N5046	1
3380186	N541	N5046	1
3380187	N592	N5046	1
3380188	N603	N5046	1
3380189	N604	N5046	1
3380190	N605	N5046	1
3380191	N625	N5046	1
3380193	N651	N5046	1
3380195	N667	N5046	1
3380196	N681	N5046	1
3380199	N738	N5046	1
3380200	N792	N5046	1
3380202	N817	N5046	1
3380203	N836	N5046	1
3380204	N837	N5046	1
3380205	N838	N5046	1
3380206	N840	N5046	1
3380207	N871	N5046	1
3380208	N889	N5046	1
3380210	N937	N5046	1
3380211	N952	N5046	1
3380212	N962	N5046	1
3380213	N972	N5046	1
3380214	N985	N5046	1
3380215	N1000	N5046	1
3380216	N1002	N5046	1
3380217	N1023	N5046	1
3380219	N1055	N5046	1
3380220	N1075	N5046	1
3380221	N1132	N5046	1
3380222	N1187	N5046	1
3380224	N1222	N5046	1
3380225	N1223	N5046	1
3380226	N1227	N5046	1
3380228	N1250	N5046	1
3380229	N1263	N5046	1
3380230	N1271	N5046	1
3380231	N1289	N5046	1
3380232	N1299	N5046	1
3380233	N1329	N5046	1
3380234	N1343	N5046	1
3380235	N1362	N5046	1
3380236	N1364	N5046	1
3380237	N1367	N5046	1
3380238	N1368	N5046	1
3380239	N1410	N5046	1
3380240	N1413	N5046	1
3380242	N1460	N5046	1
3380244	N1558	N5046	1
3380245	N1566	N5046	1
3380246	N1572	N5046	1
3380251	N1712	N5046	1
3380253	N1869	N5046	1
3380254	N1889	N5046	1
3380256	N1978	N5046	1
3380257	N1998	N5046	1
3380260	N2104	N5046	1
3380261	N2136	N5046	1
3380262	N2151	N5046	1
3380263	N2162	N5046	1
3380265	N2189	N5046	1
3380266	N2191	N5046	1
3380267	N2202	N5046	1
3380268	N2209	N5046	1
3380269	N2243	N5046	1
3380272	N2267	N5046	1
3380274	N2379	N5046	1
3380276	N2497	N5046	1
3380277	N2566	N5046	1
3380279	N2680	N5046	1
3380280	N2697	N5046	1
3380281	N2699	N5046	1
3380282	N2726	N5046	1
3380283	N2758	N5046	1
3380284	N2771	N5046	1
3380285	N2772	N5046	1
3380287	N2811	N5046	1
3380288	N2889	N5046	1
3380290	N2901	N5046	1
3380291	N2915	N5046	1
3380292	N2921	N5046	1
3380293	N2931	N5046	1
3380294	N2942	N5046	1
3380295	N2988	N5046	1
3380297	N3029	N5046	1
3380298	N3082	N5046	1
3380300	N3179	N5046	1
3380302	N3283	N5046	1
3380303	N3303	N5046	1
3380304	N3358	N5046	1
3380305	N3412	N5046	1
3380306	N3471	N5046	1
3380307	N3553	N5046	1
3380308	N3558	N5046	1
3380309	N3605	N5046	1
3380310	N3608	N5046	1
3380312	N3642	N5046	1
3380313	N3701	N5046	1
3380314	N3724	N5046	1
3380315	N3809	N5046	1
3380316	N3831	N5046	1
3380317	N3864	N5046	1
3380318	N3963	N5046	1
3380319	N3983	N5046	1
3380320	N4005	N5046	1
3380322	N4068	N5046	1
3380324	N4208	N5046	1
3380325	N4220	N5046	1
3380326	N4246	N5046	1
3380327	N4248	N5046	1
3380328	N4331	N5046	1
3380329	N4340	N5046	1
3380331	N4493	N5046	1
3380332	N4541	N5046	1
3380333	N4565	N5046	1
3380337	N4688	N5046	1
3380340	N5003	N5046	1
3380342	N5112	N5046	1
3380343	N5187	N5046	1
3380344	N5198	N5046	1
3380345	N5287	N5046	1
3380346	N5307	N5046	1
3380347	N5310	N5046	1
3380348	N5316	N5046	1
3380349	N5391	N5046	1
3380351	N5498	N5046	1
3380352	N5598	N5046	1
3380353	N5612	N5046	1
3380354	N5927	N5046	1
3380355	N5936	N5046	1
3380359	N6249	N5046	1
3380360	N6437	N5046	1
3380361	N6459	N5046	1
3380362	N6481	N5046	1
3380365	N6759	N5046	1
3380366	N6764	N5046	1
3380369	N7251	N5046	1
3380370	N7314	N5046	1
3380371	N7324	N5046	1
3380372	N7347	N5046	1
3380375	N7590	N5046	1
3380376	N7616	N5046	1
3380377	N7643	N5046	1
3380378	N7893	N5046	1
3380379	N7929	N5046	1
3380380	N8042	N5046	1
3380384	N8268	N5046	1
3380385	N8345	N5046	1
3380386	N8431	N5046	1
3380388	N8915	N5046	1
3380389	N8916	N5046	1
3380393	N9197	N5046	1
3380397	N10136	N5046	1
3380398	N10137	N5046	1
3380399	N10289	N5046	1
3380401	N10383	N5046	1
3380404	N11158	N5046	1
3380405	N11399	N5046	1
3380406	N11592	N5046	1
3380407	N11675	N5046	1
3380408	N12020	N5046	1
3380409	N12087	N5046	1
3380411	N12157	N5046	1
3380412	N12222	N5046	1
3380413	N12447	N5046	1
3380416	N13175	N5046	1
3380417	N13810	N5046	1
3380419	N14414	N5046	1
3380422	N14904	N5046	1
3380423	N15529	N5046	1
3380424	N15618	N5046	1
3380426	N16079	N5046	1
3380427	N16098	N5046	1
3380430	N17205	N5046	1
3380431	N17477	N5046	1
3380432	N17708	N5046	1
3380433	N18334	N5046	1
3380434	N18410	N5046	1
3380437	N19229	N5046	1
3380441	N20839	N5046	1
3380443	N21258	N5046	1
3380446	N23034	N5046	1
3380447	N23474	N5046	1
3380448	N23643	N5046	1
3380449	N24093	N5046	1
3380450	N24157	N5046	1
3380451	N24413	N5046	1
3380453	N26852	N5046	1
3380455	N30868	N5046	1
3380457	N34187	N5046	1
3380458	N41136	N5046	1
3380459	N42978	N5046	1
3380460	N50054	N5046	1
3380461	N51133	N5046	1
3380463	N29	N5046	1
3380466	N190	N5046	1
3380467	N223	N5046	1
3380469	N296	N5046	1
3380470	N389	N5046	1
3380471	N443	N5046	1
3380475	N981	N5046	1
3380476	N1036	N5046	1
3380477	N1058	N5046	1
3380480	N1171	N5046	1
3380481	N1243	N5046	1
3380482	N1301	N5046	1
3380484	N2027	N5046	1
3380485	N3427	N5046	1
3380486	N2175	N5046	1
3380489	N2629	N5046	1
3380490	N2919	N5046	1
3380491	N3176	N5046	1
3380493	N3585	N5046	1
3380495	N4612	N5046	1
3380496	N4636	N5046	1
3380497	N5793	N5046	1
3380501	N26445	N5046	1
3380504	N24721	N5046	1
3380505	N29529	N5046	1
3383798	N213	N5112	1
3383799	N242	N5112	1
3383802	N427	N5112	1
3383803	N433	N5112	1
3383805	N533	N5112	1
3383806	N672	N5112	1
3383808	N770	N5112	1
3383810	N1374	N5112	1
3383811	N1390	N5112	1
3383816	N2548	N5112	1
3383817	N2759	N5112	1
3383830	N7906	N5112	1
3383860	N30	N5112	1
3383861	N34	N5112	1
3383862	N35	N5112	1
3383863	N41	N5112	1
3383864	N43	N5112	1
3383865	N49	N5112	1
3383866	N54	N5112	1
3383868	N59	N5112	1
3383869	N61	N5112	1
3383870	N73	N5112	1
3383872	N80	N5112	1
3383873	N92	N5112	1
3383874	N98	N5112	1
3383875	N105	N5112	1
3383876	N128	N5112	1
3383878	N146	N5112	1
3383879	N156	N5112	1
3383880	N166	N5112	1
3383881	N183	N5112	1
3383882	N243	N5112	1
3383883	N256	N5112	1
3383884	N272	N5112	1
3383885	N273	N5112	1
3383886	N274	N5112	1
3383887	N276	N5112	1
3383888	N314	N5112	1
3383889	N323	N5112	1
3383890	N333	N5112	1
3383891	N350	N5112	1
3383892	N359	N5112	1
3383893	N361	N5112	1
3383894	N379	N5112	1
3383895	N385	N5112	1
3383896	N393	N5112	1
3383897	N395	N5112	1
3383898	N423	N5112	1
3383899	N438	N5112	1
3383900	N466	N5112	1
3383901	N469	N5112	1
3383902	N471	N5112	1
3383903	N486	N5112	1
3383904	N513	N5112	1
3383905	N519	N5112	1
3383906	N546	N5112	1
3383907	N547	N5112	1
3383909	N575	N5112	1
3383910	N578	N5112	1
3383911	N594	N5112	1
3383912	N609	N5112	1
3383914	N626	N5112	1
3383915	N634	N5112	1
3383916	N636	N5112	1
3383917	N689	N5112	1
3383918	N715	N5112	1
3383919	N727	N5112	1
3383920	N731	N5112	1
3383922	N776	N5112	1
3383923	N785	N5112	1
3383924	N787	N5112	1
3383925	N827	N5112	1
3383926	N899	N5112	1
3383927	N913	N5112	1
3383928	N919	N5112	1
3383929	N990	N5112	1
3383930	N998	N5112	1
3383932	N1025	N5112	1
3383933	N1053	N5112	1
3383934	N1059	N5112	1
3383936	N1076	N5112	1
3383937	N1077	N5112	1
3383938	N1115	N5112	1
3383939	N1166	N5112	1
3383940	N1193	N5112	1
3383942	N1206	N5112	1
3383943	N1241	N5112	1
3383944	N1276	N5112	1
3383946	N1294	N5112	1
3383949	N1340	N5112	1
3383950	N1359	N5112	1
3383951	N1532	N5112	1
3383952	N1634	N5112	1
3383954	N1709	N5112	1
3383957	N1837	N5112	1
3383958	N1844	N5112	1
3383959	N1865	N5112	1
3383961	N1907	N5112	1
3383966	N2015	N5112	1
3383967	N2022	N5112	1
3383971	N2232	N5112	1
3383972	N2276	N5112	1
3383974	N2313	N5112	1
3383976	N2400	N5112	1
3383979	N2470	N5112	1
3383981	N2526	N5112	1
3383982	N2547	N5112	1
3383983	N2561	N5112	1
3383984	N2590	N5112	1
3383985	N2612	N5112	1
3383989	N2888	N5112	1
3383991	N2924	N5112	1
3383994	N3106	N5112	1
3383998	N3174	N5112	1
3384000	N3411	N5112	1
3384001	N3422	N5112	1
3384002	N3437	N5112	1
3384006	N3627	N5112	1
3384007	N3632	N5112	1
3384012	N3792	N5112	1
3384013	N3836	N5112	1
3384015	N3925	N5112	1
3384020	N4500	N5112	1
3384023	N4590	N5112	1
3384024	N4639	N5112	1
3384026	N4834	N5112	1
3384032	N5005	N5112	1
3384035	N5163	N5112	1
3384036	N5167	N5112	1
3384037	N5218	N5112	1
3384038	N5445	N5112	1
3384039	N5689	N5112	1
3384041	N5734	N5112	1
3384044	N5946	N5112	1
3384050	N6315	N5112	1
3384053	N6499	N5112	1
3384054	N6610	N5112	1
3384056	N6743	N5112	1
3384057	N6880	N5112	1
3384061	N7283	N5112	1
3384068	N7818	N5112	1
3384069	N7872	N5112	1
3384070	N7950	N5112	1
3384077	N9695	N5112	1
3384087	N12209	N5112	1
3384097	N17128	N5112	1
3384112	N144	N5112	1
3384113	N176	N5112	1
3384114	N206	N5112	1
3384115	N242	N5112	1
3384116	N421	N5112	1
3384118	N879	N5112	1
3384119	N1363	N5112	1
3384129	N11686	N5112	1
3384132	N17395	N5112	1
3384135	N265	N5112	1
3384136	N289	N5112	1
3384139	N470	N5112	1
3384140	N475	N5112	1
3384141	N563	N5112	1
3384143	N735	N5112	1
3384144	N822	N5112	1
3384145	N823	N5112	1
3384146	N1033	N5112	1
3384149	N1347	N5112	1
3384150	N1355	N5112	1
3384151	N1404	N5112	1
3384152	N1798	N5112	1
3384156	N3120	N5112	1
3384157	N3300	N5112	1
3384158	N4050	N5112	1
3384161	N5255	N5112	1
3384162	N5405	N5112	1
3384163	N6079	N5112	1
3384164	N6394	N5112	1
3384166	N7052	N5112	1
3384170	N14932	N5112	1
3384177	N30365	N5112	1
3384190	N571	N5112	1
3384193	N55	N5112	1
3384201	N24	N5112	1
3384202	N38	N5112	1
3384203	N64	N5112	1
3384204	N74	N5112	1
3384205	N82	N5112	1
3384206	N122	N5112	1
3384207	N131	N5112	1
3384210	N154	N5112	1
3384211	N161	N5112	1
3384212	N165	N5112	1
3384213	N178	N5112	1
3384214	N231	N5112	1
3384216	N271	N5112	1
3384217	N277	N5112	1
3384218	N279	N5112	1
3384219	N280	N5112	1
3384220	N281	N5112	1
3384221	N291	N5112	1
3384223	N305	N5112	1
3384224	N313	N5112	1
3384225	N351	N5112	1
3384226	N369	N5112	1
3384227	N371	N5112	1
3384228	N424	N5112	1
3384229	N565	N5112	1
3384230	N587	N5112	1
3384231	N595	N5112	1
3384232	N611	N5112	1
3384233	N642	N5112	1
3384235	N702	N5112	1
3384236	N725	N5112	1
3384237	N801	N5112	1
3384238	N832	N5112	1
3384239	N914	N5112	1
3384240	N925	N5112	1
3384241	N938	N5112	1
3384243	N961	N5112	1
3384244	N967	N5112	1
3384245	N971	N5112	1
3384246	N1018	N5112	1
3384247	N1098	N5112	1
3384249	N1165	N5112	1
3384250	N1178	N5112	1
3384251	N1184	N5112	1
3384254	N1262	N5112	1
3384255	N1272	N5112	1
3384258	N1504	N5112	1
3384259	N1578	N5112	1
3384260	N1606	N5112	1
3384261	N1625	N5112	1
3384262	N1641	N5112	1
3384263	N1646	N5112	1
3384265	N2056	N5112	1
3384269	N2126	N5112	1
3384272	N2255	N5112	1
3384273	N2296	N5112	1
3384274	N2320	N5112	1
3384275	N2342	N5112	1
3384276	N2360	N5112	1
3384278	N2469	N5112	1
3384281	N2509	N5112	1
3384284	N2693	N5112	1
3384285	N2722	N5112	1
3384286	N2727	N5112	1
3384287	N2752	N5112	1
3384288	N2867	N5112	1
3384289	N2900	N5112	1
3384290	N2920	N5112	1
3384291	N3056	N5112	1
3384293	N3143	N5112	1
3384295	N3294	N5112	1
3384296	N3409	N5112	1
3384298	N3749	N5112	1
3384301	N3955	N5112	1
3384302	N3967	N5112	1
3384303	N3971	N5112	1
3384305	N4181	N5112	1
3384308	N4443	N5112	1
3384309	N4465	N5112	1
3384312	N4667	N5112	1
3384313	N4723	N5112	1
3384316	N4852	N5112	1
3384321	N5178	N5112	1
3384328	N5776	N5112	1
3384330	N6274	N5112	1
3384336	N6541	N5112	1
3384337	N6637	N5112	1
3384343	N7374	N5112	1
3384354	N9385	N5112	1
3384361	N12113	N5112	1
3384387	N106	N5112	1
3384391	N260	N5112	1
3384392	N721	N5112	1
3384401	N30118	N5112	1
3384406	N4	N5112	1
3384407	N53	N5112	1
3384408	N71	N5112	1
3384409	N135	N5112	1
3384410	N142	N5112	1
3384411	N152	N5112	1
3384412	N172	N5112	1
3384413	N175	N5112	1
3384414	N177	N5112	1
3384415	N202	N5112	1
3384416	N217	N5112	1
3384417	N226	N5112	1
3384418	N232	N5112	1
3384419	N248	N5112	1
3384421	N275	N5112	1
3384422	N286	N5112	1
3384423	N292	N5112	1
3384424	N336	N5112	1
3384425	N344	N5112	1
3384426	N353	N5112	1
3384427	N384	N5112	1
3384428	N388	N5112	1
3384429	N392	N5112	1
3384430	N419	N5112	1
3384431	N432	N5112	1
3384432	N448	N5112	1
3384433	N454	N5112	1
3384434	N461	N5112	1
3384435	N463	N5112	1
3384436	N517	N5112	1
3384437	N541	N5112	1
3384438	N592	N5112	1
3384439	N603	N5112	1
3384440	N604	N5112	1
3384441	N605	N5112	1
3384442	N625	N5112	1
3384444	N651	N5112	1
3384445	N664	N5112	1
3384446	N667	N5112	1
3384447	N681	N5112	1
3384448	N682	N5112	1
3384449	N713	N5112	1
3384450	N738	N5112	1
3384451	N792	N5112	1
3384453	N817	N5112	1
3384454	N836	N5112	1
3384455	N837	N5112	1
3384456	N838	N5112	1
3384457	N840	N5112	1
3384458	N871	N5112	1
3384459	N889	N5112	1
3384460	N920	N5112	1
3384461	N937	N5112	1
3384462	N952	N5112	1
3384463	N962	N5112	1
3384464	N972	N5112	1
3384465	N985	N5112	1
3384466	N1000	N5112	1
3384467	N1002	N5112	1
3384468	N1023	N5112	1
3384469	N1035	N5112	1
3384470	N1055	N5112	1
3384471	N1075	N5112	1
3384472	N1132	N5112	1
3384473	N1187	N5112	1
3384474	N1215	N5112	1
3384475	N1222	N5112	1
3384476	N1223	N5112	1
3384477	N1227	N5112	1
3384479	N1250	N5112	1
3384480	N1263	N5112	1
3384481	N1271	N5112	1
3384482	N1289	N5112	1
3384483	N1299	N5112	1
3384484	N1329	N5112	1
3384485	N1343	N5112	1
3384486	N1362	N5112	1
3384487	N1364	N5112	1
3384488	N1367	N5112	1
3384489	N1368	N5112	1
3384490	N1410	N5112	1
3384491	N1413	N5112	1
3384492	N1440	N5112	1
3384493	N1460	N5112	1
3384494	N1502	N5112	1
3384495	N1558	N5112	1
3384496	N1566	N5112	1
3384497	N1572	N5112	1
3384498	N1655	N5112	1
3384499	N1687	N5112	1
3384500	N1696	N5112	1
3384502	N1712	N5112	1
3384503	N1744	N5112	1
3384504	N1869	N5112	1
3384505	N1889	N5112	1
3384506	N1891	N5112	1
3384507	N1978	N5112	1
3384508	N1998	N5112	1
3384509	N2044	N5112	1
3384510	N2101	N5112	1
3384511	N2104	N5112	1
3384512	N2136	N5112	1
3384513	N2151	N5112	1
3384514	N2162	N5112	1
3384515	N2168	N5112	1
3384516	N2189	N5112	1
3384517	N2191	N5112	1
3384518	N2202	N5112	1
3384519	N2209	N5112	1
3384520	N2243	N5112	1
3384521	N2245	N5112	1
3384522	N2249	N5112	1
3384523	N2267	N5112	1
3384524	N2351	N5112	1
3384525	N2379	N5112	1
3384526	N2456	N5112	1
3384527	N2497	N5112	1
3384528	N2566	N5112	1
3384529	N2574	N5112	1
3384530	N2680	N5112	1
3384531	N2697	N5112	1
3384532	N2699	N5112	1
3384533	N2726	N5112	1
3384534	N2758	N5112	1
3384535	N2771	N5112	1
3384536	N2772	N5112	1
3384537	N2784	N5112	1
3384538	N2811	N5112	1
3384539	N2889	N5112	1
3384540	N2890	N5112	1
3384541	N2901	N5112	1
3384542	N2915	N5112	1
3384543	N2921	N5112	1
3384544	N2931	N5112	1
3384545	N2942	N5112	1
3384546	N2988	N5112	1
3384548	N3029	N5112	1
3384549	N3082	N5112	1
3384550	N3151	N5112	1
3384551	N3179	N5112	1
3384553	N3283	N5112	1
3384554	N3303	N5112	1
3384555	N3358	N5112	1
3384556	N3412	N5112	1
3384557	N3471	N5112	1
3384558	N3553	N5112	1
3384559	N3558	N5112	1
3384560	N3605	N5112	1
3384561	N3608	N5112	1
3384562	N3619	N5112	1
3384563	N3642	N5112	1
3384564	N3701	N5112	1
3384565	N3724	N5112	1
3384566	N3809	N5112	1
3384567	N3831	N5112	1
3384568	N3864	N5112	1
3384569	N3963	N5112	1
3384570	N3983	N5112	1
3384571	N4005	N5112	1
3384573	N4068	N5112	1
3384575	N4208	N5112	1
3384576	N4220	N5112	1
3384577	N4246	N5112	1
3384578	N4248	N5112	1
3384579	N4331	N5112	1
3384580	N4340	N5112	1
3384582	N4493	N5112	1
3384583	N4541	N5112	1
3384584	N4565	N5112	1
3384585	N4584	N5112	1
3384586	N4647	N5112	1
3384587	N4680	N5112	1
3384588	N4688	N5112	1
3384590	N4990	N5112	1
3384591	N5003	N5112	1
3384592	N5046	N5112	1
3384594	N5187	N5112	1
3384595	N5198	N5112	1
3384596	N5287	N5112	1
3384597	N5307	N5112	1
3384598	N5310	N5112	1
3384599	N5316	N5112	1
3384600	N5391	N5112	1
3384601	N5400	N5112	1
3384602	N5498	N5112	1
3384603	N5598	N5112	1
3384604	N5612	N5112	1
3384605	N5927	N5112	1
3384606	N5936	N5112	1
3384609	N6081	N5112	1
3384610	N6249	N5112	1
3384611	N6437	N5112	1
3384612	N6459	N5112	1
3384613	N6481	N5112	1
3384616	N6759	N5112	1
3384617	N6764	N5112	1
3384619	N7169	N5112	1
3384620	N7251	N5112	1
3384621	N7314	N5112	1
3384622	N7324	N5112	1
3384623	N7347	N5112	1
3384624	N7396	N5112	1
3384626	N7590	N5112	1
3384627	N7616	N5112	1
3384628	N7643	N5112	1
3384629	N7893	N5112	1
3384630	N7929	N5112	1
3384631	N8042	N5112	1
3384632	N8197	N5112	1
3384633	N8263	N5112	1
3384635	N8268	N5112	1
3384636	N8345	N5112	1
3384637	N8431	N5112	1
3384639	N8915	N5112	1
3384640	N8916	N5112	1
3384644	N9197	N5112	1
3384648	N10136	N5112	1
3384649	N10137	N5112	1
3384650	N10289	N5112	1
3384652	N10383	N5112	1
3384655	N11158	N5112	1
3384656	N11399	N5112	1
3384657	N11592	N5112	1
3384658	N11675	N5112	1
3384659	N12020	N5112	1
3384660	N12087	N5112	1
3384662	N12157	N5112	1
3384663	N12222	N5112	1
3384664	N12447	N5112	1
3384665	N12848	N5112	1
3384667	N13175	N5112	1
3384668	N13810	N5112	1
3384669	N13960	N5112	1
3384670	N14414	N5112	1
3384673	N14904	N5112	1
3384674	N15529	N5112	1
3384675	N15618	N5112	1
3384677	N16079	N5112	1
3384678	N16098	N5112	1
3384681	N17205	N5112	1
3384682	N17477	N5112	1
3384683	N17708	N5112	1
3384684	N18334	N5112	1
3384685	N18410	N5112	1
3384688	N19229	N5112	1
3384689	N19641	N5112	1
3384691	N20172	N5112	1
3384692	N20839	N5112	1
3384694	N21258	N5112	1
3384696	N22207	N5112	1
3384697	N23034	N5112	1
3384698	N23474	N5112	1
3384699	N23643	N5112	1
3384700	N24093	N5112	1
3384701	N24157	N5112	1
3384702	N24413	N5112	1
3384704	N26852	N5112	1
3384706	N30868	N5112	1
3384708	N34187	N5112	1
3384709	N41136	N5112	1
3384710	N42978	N5112	1
3384711	N50054	N5112	1
3384712	N51133	N5112	1
3384714	N29	N5112	1
3384715	N170	N5112	1
3384717	N190	N5112	1
3384718	N223	N5112	1
3384719	N294	N5112	1
3384720	N296	N5112	1
3384721	N389	N5112	1
3384722	N443	N5112	1
3384723	N600	N5112	1
3384725	N784	N5112	1
3384726	N981	N5112	1
3384727	N1036	N5112	1
3384728	N1058	N5112	1
3384729	N1121	N5112	1
3384731	N1171	N5112	1
3384732	N1243	N5112	1
3384733	N1301	N5112	1
3384735	N2027	N5112	1
3384736	N3427	N5112	1
3384737	N2175	N5112	1
3384740	N2629	N5112	1
3384741	N2919	N5112	1
3384742	N3176	N5112	1
3384744	N3585	N5112	1
3384746	N4612	N5112	1
3384747	N4636	N5112	1
3384748	N5793	N5112	1
3384752	N26445	N5112	1
3384755	N24721	N5112	1
3384756	N29529	N5112	1
3384779	N3	N5112	1
3384780	N5	N5112	1
3384781	N23	N5112	1
3384782	N25	N5112	1
3384783	N26	N5112	1
3384784	N31	N5112	1
3384785	N48	N5112	1
3384786	N52	N5112	1
3384787	N68	N5112	1
3384788	N81	N5112	1
3384789	N111	N5112	1
3384791	N150	N5112	1
3384792	N190	N5112	1
3384793	N207	N5112	1
3384794	N209	N5112	1
3384795	N211	N5112	1
3384796	N216	N5112	1
3384797	N222	N5112	1
3384798	N225	N5112	1
3384801	N267	N5112	1
3384802	N285	N5112	1
3384803	N287	N5112	1
3384804	N302	N5112	1
3384806	N346	N5112	1
3384808	N356	N5112	1
3384811	N397	N5112	1
3384813	N412	N5112	1
3384814	N414	N5112	1
3384815	N415	N5112	1
3384816	N430	N5112	1
3384817	N431	N5112	1
3384818	N439	N5112	1
3384819	N442	N5112	1
3384820	N447	N5112	1
3384821	N449	N5112	1
3384823	N490	N5112	1
3384824	N491	N5112	1
3384825	N496	N5112	1
3384826	N500	N5112	1
3384827	N518	N5112	1
3384829	N534	N5112	1
3384830	N544	N5112	1
3384832	N560	N5112	1
3384834	N569	N5112	1
3384835	N572	N5112	1
3384836	N577	N5112	1
3384837	N582	N5112	1
3384838	N589	N5112	1
3384839	N590	N5112	1
3384840	N597	N5112	1
3384842	N628	N5112	1
3384843	N635	N5112	1
3384844	N637	N5112	1
3384845	N652	N5112	1
3384846	N677	N5112	1
3384847	N683	N5112	1
3384848	N687	N5112	1
3384850	N697	N5112	1
3384851	N706	N5112	1
3384852	N709	N5112	1
3384853	N710	N5112	1
3384855	N722	N5112	1
3384857	N749	N5112	1
3384858	N771	N5112	1
3384860	N777	N5112	1
3384861	N778	N5112	1
3384862	N813	N5112	1
3384863	N825	N5112	1
3384864	N843	N5112	1
3384866	N861	N5112	1
3384867	N864	N5112	1
3384868	N865	N5112	1
3384869	N868	N5112	1
3384871	N890	N5112	1
3384872	N893	N5112	1
3384873	N909	N5112	1
3384874	N921	N5112	1
3384876	N928	N5112	1
3384877	N946	N5112	1
3384878	N953	N5112	1
3384879	N1010	N5112	1
3384880	N1014	N5112	1
3384882	N1029	N5112	1
3384883	N1038	N5112	1
3384884	N1070	N5112	1
3384887	N1108	N5112	1
3384888	N1110	N5112	1
3384891	N1157	N5112	1
3384892	N1188	N5112	1
3384895	N1255	N5112	1
3384896	N1260	N5112	1
3384897	N1267	N5112	1
3384898	N1268	N5112	1
3384899	N1274	N5112	1
3384900	N1291	N5112	1
3384902	N1370	N5112	1
3384904	N1391	N5112	1
3384905	N1399	N5112	1
3384907	N1439	N5112	1
3384908	N1444	N5112	1
3384910	N1461	N5112	1
3384911	N1477	N5112	1
3384912	N1494	N5112	1
3384913	N1514	N5112	1
3384914	N1545	N5112	1
3384915	N1547	N5112	1
3384916	N1550	N5112	1
3384918	N1559	N5112	1
3384921	N1610	N5112	1
3384923	N1631	N5112	1
3384924	N1657	N5112	1
3384926	N1674	N5112	1
3384927	N1678	N5112	1
3384929	N1701	N5112	1
3384930	N1714	N5112	1
3384931	N1718	N5112	1
3384932	N1770	N5112	1
3384933	N1772	N5112	1
3384935	N1786	N5112	1
3384936	N1793	N5112	1
3384937	N1815	N5112	1
3384938	N1818	N5112	1
3384941	N1870	N5112	1
3384942	N1890	N5112	1
3384943	N1932	N5112	1
3384944	N1942	N5112	1
3384945	N1943	N5112	1
3384946	N1986	N5112	1
3384947	N1991	N5112	1
3384948	N2004	N5112	1
3384951	N2036	N5112	1
3384953	N2080	N5112	1
3384954	N2084	N5112	1
3384955	N2089	N5112	1
3384957	N2145	N5112	1
3384958	N2163	N5112	1
3384959	N2173	N5112	1
3384960	N2190	N5112	1
3384961	N2193	N5112	1
3384963	N2227	N5112	1
3384964	N2252	N5112	1
3384965	N2299	N5112	1
3384967	N2311	N5112	1
3384970	N2387	N5112	1
3384971	N2424	N5112	1
3384972	N2433	N5112	1
3384975	N2521	N5112	1
3384976	N2527	N5112	1
3384977	N2531	N5112	1
3384979	N2545	N5112	1
3384980	N2554	N5112	1
3384981	N2564	N5112	1
3384982	N2567	N5112	1
3384983	N2572	N5112	1
3384984	N2578	N5112	1
3384989	N2630	N5112	1
3384990	N2631	N5112	1
3384991	N2632	N5112	1
3384993	N2723	N5112	1
3384995	N2859	N5112	1
3384996	N2873	N5112	1
3384997	N2876	N5112	1
3384998	N2878	N5112	1
3384999	N2883	N5112	1
3385000	N2902	N5112	1
3385001	N2907	N5112	1
3385002	N2987	N5112	1
3385004	N3049	N5112	1
3385005	N3065	N5112	1
3385006	N3071	N5112	1
3385007	N3136	N5112	1
3385010	N3177	N5112	1
3385011	N3207	N5112	1
3385012	N3281	N5112	1
3385013	N3289	N5112	1
3385015	N3334	N5112	1
3385016	N3361	N5112	1
3385018	N3455	N5112	1
3385019	N3470	N5112	1
3385020	N3500	N5112	1
3385022	N3531	N5112	1
3385024	N3550	N5112	1
3385025	N3612	N5112	1
3385026	N3616	N5112	1
3385030	N3681	N5112	1
3385032	N3703	N5112	1
3385033	N3757	N5112	1
3385034	N3768	N5112	1
3385035	N3811	N5112	1
3385036	N3832	N5112	1
3385038	N3851	N5112	1
3385040	N3860	N5112	1
3385041	N3881	N5112	1
3385042	N3910	N5112	1
3385043	N3913	N5112	1
3385044	N3929	N5112	1
3385045	N3994	N5112	1
3385047	N4031	N5112	1
3385048	N4049	N5112	1
3385051	N4099	N5112	1
3385052	N4144	N5112	1
3385053	N4150	N5112	1
3385055	N4209	N5112	1
3385056	N4227	N5112	1
3385059	N4250	N5112	1
3385060	N4285	N5112	1
3385061	N4335	N5112	1
3385062	N4354	N5112	1
3385067	N4602	N5112	1
3385069	N4650	N5112	1
3385070	N4673	N5112	1
3385071	N4794	N5112	1
3385072	N4849	N5112	1
3385074	N4871	N5112	1
3385078	N4967	N5112	1
3385080	N5038	N5112	1
3385081	N5097	N5112	1
3385083	N5120	N5112	1
3385089	N5260	N5112	1
3385090	N5270	N5112	1
3385092	N5318	N5112	1
3385093	N5369	N5112	1
3385095	N5423	N5112	1
3385097	N5451	N5112	1
3385098	N5553	N5112	1
3385100	N5587	N5112	1
3385102	N5614	N5112	1
3385104	N5708	N5112	1
3385109	N6033	N5112	1
3385112	N6158	N5112	1
3385117	N6354	N5112	1
3385118	N6373	N5112	1
3385119	N6544	N5112	1
3385120	N6560	N5112	1
3385121	N6580	N5112	1
3385122	N6629	N5112	1
3385123	N6654	N5112	1
3385125	N6747	N5112	1
3385128	N6787	N5112	1
3385131	N6852	N5112	1
3385134	N6906	N5112	1
3385135	N7015	N5112	1
3385139	N7198	N5112	1
3385141	N7282	N5112	1
3385149	N7654	N5112	1
3385150	N7681	N5112	1
3385156	N7923	N5112	1
3385158	N8004	N5112	1
3385161	N8097	N5112	1
3385162	N8100	N5112	1
3385163	N8171	N5112	1
3385165	N8220	N5112	1
3385166	N8223	N5112	1
3385171	N8603	N5112	1
3385172	N8666	N5112	1
3385175	N8766	N5112	1
3385180	N8930	N5112	1
3385181	N8942	N5112	1
3385183	N9020	N5112	1
3385187	N9251	N5112	1
3385191	N9491	N5112	1
3385192	N9589	N5112	1
3385194	N9634	N5112	1
3385203	N9958	N5112	1
3385204	N10065	N5112	1
3385207	N10168	N5112	1
3385209	N10329	N5112	1
3385210	N10333	N5112	1
3385212	N10542	N5112	1
3385213	N10625	N5112	1
3385226	N11534	N5112	1
3385229	N11733	N5112	1
3385233	N11906	N5112	1
3385237	N12230	N5112	1
3385241	N12616	N5112	1
3385244	N13066	N5112	1
3385251	N13439	N5112	1
3385252	N13831	N5112	1
3385256	N14292	N5112	1
3385258	N14415	N5112	1
3385259	N14489	N5112	1
3385269	N16061	N5112	1
3385275	N16785	N5112	1
3385279	N16935	N5112	1
3385286	N18239	N5112	1
3385288	N18653	N5112	1
3385293	N20506	N5112	1
3385301	N21965	N5112	1
3385303	N22039	N5112	1
3385305	N23246	N5112	1
3385317	N26792	N5112	1
3385321	N28452	N5112	1
3385326	N30165	N5112	1
3385332	N31903	N5112	1
3385339	N34832	N5112	1
3385359	N55909	N5112	1
3385362	N19	N5112	1
3385363	N35	N5112	1
3385364	N68	N5112	1
3385365	N143	N5112	1
3385366	N209	N5112	1
3385367	N221	N5112	1
3385370	N306	N5112	1
3385371	N357	N5112	1
3385373	N439	N5112	1
3385375	N511	N5112	1
3385376	N603	N5112	1
3385377	N702	N5112	1
3385382	N3115	N5112	1
3385383	N3148	N5112	1
3385384	N3326	N5112	1
3385386	N3649	N5112	1
3385389	N3884	N5112	1
3385390	N4163	N5112	1
3385392	N6345	N5112	1
3385410	N3731	N5112	1
3385451	N11578	N5112	1
3385481	N2139	N5112	1
3385487	N4127	N5112	1
3385488	N4133	N5112	1
3385513	N137	N5112	1
3385514	N290	N5112	1
3385515	N1392	N5112	1
3385517	N1596	N5112	1
3385519	N1783	N5112	1
3385526	N2148	N5112	1
3385533	N3216	N5112	1
3385543	N4537	N5112	1
3385545	N5502	N5112	1
3385587	N441	N5112	1
3385588	N512	N5112	1
3385589	N524	N5112	1
3385591	N1237	N5112	1
3385592	N1339	N5112	1
3385595	N2397	N5112	1
3385596	N2558	N5112	1
3385597	N2906	N5112	1
3385598	N3062	N5112	1
3385602	N3890	N5112	1
3385603	N3960	N5112	1
3385605	N4434	N5112	1
3385606	N4487	N5112	1
3385607	N5157	N5112	1
3385608	N5921	N5112	1
3385609	N5926	N5112	1
3385612	N6892	N5112	1
3385616	N8327	N5112	1
3385625	N11049	N5112	1
3385626	N11523	N5112	1
3385629	N12845	N5112	1
3385640	N24116	N5112	1
3385643	N26499	N5112	1
3385646	N30095	N5112	1
3385651	N43286	N5112	1
3385657	N1037	N5112	1
3385659	N1747	N5112	1
3385661	N3663	N5112	1
3385667	N13894	N5112	1
3385674	N78	N5112	1
3385686	N4366	N5112	1
3385705	N13	N5112	1
3385707	N60	N5112	1
3385709	N79	N5112	1
3385711	N96	N5112	1
3385715	N193	N5112	1
3385716	N227	N5112	1
3385721	N334	N5112	1
3385723	N362	N5112	1
3385725	N406	N5112	1
3385727	N429	N5112	1
3385732	N532	N5112	1
3385735	N599	N5112	1
3385736	N649	N5112	1
3385737	N656	N5112	1
3385738	N668	N5112	1
3385739	N676	N5112	1
3385743	N757	N5112	1
3385745	N982	N5112	1
3385746	N1008	N5112	1
3385747	N1027	N5112	1
3385756	N1218	N5112	1
3385760	N1298	N5112	1
3385762	N1312	N5112	1
3385766	N1476	N5112	1
3385770	N1677	N5112	1
3385774	N1886	N5112	1
3385787	N2512	N5112	1
3385789	N2537	N5112	1
3385790	N2592	N5112	1
3385795	N2710	N5112	1
3385802	N3063	N5112	1
3385821	N3869	N5112	1
3385822	N3870	N5112	1
3385826	N4265	N5112	1
3385828	N4627	N5112	1
3385832	N4976	N5112	1
3385836	N5342	N5112	1
3385843	N6176	N5112	1
3385850	N6600	N5112	1
3385851	N6701	N5112	1
3385855	N7252	N5112	1
3385928	N257	N5112	1
3385937	N1214	N5112	1
3385942	N33	N5112	1
3385943	N46	N5112	1
3385944	N121	N5112	1
3385946	N139	N5112	1
3385951	N251	N5112	1
3385952	N255	N5112	1
3385956	N310	N5112	1
3385959	N366	N5112	1
3385962	N426	N5112	1
3385966	N464	N5112	1
3385968	N499	N5112	1
3385975	N542	N5112	1
3385981	N647	N5112	1
3385987	N703	N5112	1
3385990	N781	N5112	1
3385993	N835	N5112	1
3385994	N854	N5112	1
3385999	N894	N5112	1
3386003	N955	N5112	1
3386010	N1006	N5112	1
3386022	N1164	N5112	1
3386031	N1254	N5112	1
3386034	N1275	N5112	1
3386035	N1305	N5112	1
3386039	N1396	N5112	1
3386042	N1411	N5112	1
3386044	N1427	N5112	1
3386057	N1563	N5112	1
3386061	N1664	N5112	1
3386064	N1693	N5112	1
3386067	N1737	N5112	1
3386068	N1741	N5112	1
3386069	N1755	N5112	1
3386071	N1810	N5112	1
3386076	N1899	N5112	1
3386077	N1900	N5112	1
3386080	N1924	N5112	1
3386086	N2062	N5112	1
3386092	N2177	N5112	1
3386093	N2200	N5112	1
3386103	N2408	N5112	1
3386109	N2634	N5112	1
3386110	N2638	N5112	1
3386119	N2765	N5112	1
3386122	N2851	N5112	1
3386126	N3009	N5112	1
3386134	N3193	N5112	1
3386138	N3291	N5112	1
3386139	N3309	N5112	1
3386141	N3316	N5112	1
3386147	N3439	N5112	1
3386149	N3480	N5112	1
3386155	N3535	N5112	1
3386165	N3878	N5112	1
3386173	N4120	N5112	1
3386178	N4324	N5112	1
3386184	N4550	N5112	1
3386188	N4659	N5112	1
3386189	N4685	N5112	1
3386194	N4924	N5112	1
3386204	N5109	N5112	1
3386207	N5182	N5112	1
3386210	N5297	N5112	1
3386213	N5350	N5112	1
3386221	N5520	N5112	1
3386222	N5539	N5112	1
3386230	N5716	N5112	1
3386235	N5955	N5112	1
3386251	N6682	N5112	1
3386252	N6703	N5112	1
3386253	N6732	N5112	1
3386256	N6786	N5112	1
3386259	N6848	N5112	1
3386264	N6917	N5112	1
3386277	N7498	N5112	1
3386281	N7711	N5112	1
3386284	N7780	N5112	1
3386285	N7895	N5112	1
3386286	N7924	N5112	1
3386289	N7968	N5112	1
3386304	N8756	N5112	1
3386317	N9530	N5112	1
3386321	N9652	N5112	1
3386349	N11133	N5112	1
3386366	N12273	N5112	1
3386376	N13114	N5112	1
3386383	N13359	N5112	1
3386405	N15156	N5112	1
3386425	N17733	N5112	1
3386462	N21282	N5112	1
3386467	N22006	N5112	1
3386473	N23101	N5112	1
3386519	N38052	N5112	1
3386542	N57160	N5112	1
3386549	N80	N5112	1
3386554	N280	N5112	1
3386581	N1156	N5112	1
3386638	N7418	N5112	1
3386645	N9958	N5112	1
3386687	N116565	N5112	1
3388049	N213	N5187	1
3388050	N242	N5187	1
3388053	N427	N5187	1
3388054	N433	N5187	1
3388056	N533	N5187	1
3388062	N1390	N5187	1
3388067	N2548	N5187	1
3388112	N34	N5187	1
3388113	N35	N5187	1
3388114	N41	N5187	1
3388115	N43	N5187	1
3388116	N49	N5187	1
3388117	N54	N5187	1
3388119	N59	N5187	1
3388120	N61	N5187	1
3388121	N73	N5187	1
3388123	N80	N5187	1
3388124	N92	N5187	1
3388125	N98	N5187	1
3388126	N105	N5187	1
3388127	N128	N5187	1
3388129	N146	N5187	1
3388130	N156	N5187	1
3388131	N166	N5187	1
3388132	N183	N5187	1
3388133	N243	N5187	1
3388134	N256	N5187	1
3388135	N272	N5187	1
3388136	N273	N5187	1
3388138	N276	N5187	1
3388140	N323	N5187	1
3388141	N333	N5187	1
3388144	N361	N5187	1
3388145	N379	N5187	1
3388146	N385	N5187	1
3388148	N395	N5187	1
3388149	N423	N5187	1
3388150	N438	N5187	1
3388151	N466	N5187	1
3388152	N469	N5187	1
3388153	N471	N5187	1
3388155	N513	N5187	1
3388156	N519	N5187	1
3388158	N547	N5187	1
3388160	N575	N5187	1
3388162	N594	N5187	1
3388163	N609	N5187	1
3388167	N636	N5187	1
3388168	N689	N5187	1
3388173	N776	N5187	1
3388174	N785	N5187	1
3388177	N899	N5187	1
3388178	N913	N5187	1
3388179	N919	N5187	1
3388185	N1059	N5187	1
3388188	N1077	N5187	1
3388189	N1115	N5187	1
3388190	N1166	N5187	1
3388191	N1193	N5187	1
3388193	N1206	N5187	1
3388194	N1241	N5187	1
3388200	N1340	N5187	1
3388202	N1532	N5187	1
3388208	N1837	N5187	1
3388209	N1844	N5187	1
3388212	N1907	N5187	1
3388214	N1964	N5187	1
3388217	N2015	N5187	1
3388222	N2232	N5187	1
3388225	N2313	N5187	1
3388235	N2590	N5187	1
3388242	N2924	N5187	1
3388251	N3411	N5187	1
3388257	N3627	N5187	1
3388275	N4639	N5187	1
3388287	N5167	N5187	1
3388290	N5689	N5187	1
3388312	N7283	N5187	1
3388321	N7950	N5187	1
3388338	N12209	N5187	1
3388348	N17128	N5187	1
3388366	N242	N5187	1
3388367	N421	N5187	1
3388369	N879	N5187	1
3388370	N1363	N5187	1
3388380	N11686	N5187	1
3388386	N265	N5187	1
3388390	N470	N5187	1
3388392	N563	N5187	1
3388396	N823	N5187	1
3388397	N1033	N5187	1
3388401	N1355	N5187	1
3388402	N1404	N5187	1
3388403	N1798	N5187	1
3388407	N3120	N5187	1
3388408	N3300	N5187	1
3388412	N5255	N5187	1
3388413	N5405	N5187	1
3388414	N6079	N5187	1
3388415	N6394	N5187	1
3388421	N14932	N5187	1
3388452	N24	N5187	1
3388453	N38	N5187	1
3388455	N74	N5187	1
3388456	N82	N5187	1
3388457	N122	N5187	1
3388458	N131	N5187	1
3388461	N154	N5187	1
3388462	N161	N5187	1
3388463	N165	N5187	1
3388464	N178	N5187	1
3388465	N231	N5187	1
3388467	N271	N5187	1
3388468	N277	N5187	1
3388469	N279	N5187	1
3388471	N281	N5187	1
3388472	N291	N5187	1
3388474	N305	N5187	1
3388475	N313	N5187	1
3388476	N351	N5187	1
3388477	N369	N5187	1
3388478	N371	N5187	1
3388479	N424	N5187	1
3388480	N565	N5187	1
3388483	N611	N5187	1
3388484	N642	N5187	1
3388488	N801	N5187	1
3388489	N832	N5187	1
3388491	N925	N5187	1
3388492	N938	N5187	1
3388494	N961	N5187	1
3388496	N971	N5187	1
3388498	N1098	N5187	1
3388501	N1178	N5187	1
3388502	N1184	N5187	1
3388505	N1262	N5187	1
3388509	N1504	N5187	1
3388510	N1578	N5187	1
3388514	N1646	N5187	1
3388516	N2056	N5187	1
3388517	N2064	N5187	1
3388524	N2296	N5187	1
3388527	N2360	N5187	1
3388537	N2727	N5187	1
3388539	N2867	N5187	1
3388544	N3143	N5187	1
3388546	N3294	N5187	1
3388553	N3967	N5187	1
3388559	N4443	N5187	1
3388563	N4667	N5187	1
3388569	N4984	N5187	1
3388585	N6510	N5187	1
3388588	N6637	N5187	1
3388610	N11258	N5187	1
3388612	N12113	N5187	1
3388638	N106	N5187	1
3388642	N260	N5187	1
3388657	N4	N5187	1
3388658	N53	N5187	1
3388660	N135	N5187	1
3388661	N142	N5187	1
3388662	N152	N5187	1
3388663	N172	N5187	1
3388664	N175	N5187	1
3388665	N177	N5187	1
3388666	N202	N5187	1
3388667	N217	N5187	1
3388669	N232	N5187	1
3388670	N248	N5187	1
3388672	N275	N5187	1
3388673	N286	N5187	1
3388674	N292	N5187	1
3388675	N336	N5187	1
3388676	N344	N5187	1
3388677	N353	N5187	1
3388678	N384	N5187	1
3388679	N388	N5187	1
3388680	N392	N5187	1
3388681	N419	N5187	1
3388682	N432	N5187	1
3388683	N448	N5187	1
3388684	N454	N5187	1
3388685	N461	N5187	1
3388686	N463	N5187	1
3388687	N517	N5187	1
3388688	N541	N5187	1
3388689	N592	N5187	1
3388690	N603	N5187	1
3388691	N604	N5187	1
3388692	N605	N5187	1
3388693	N625	N5187	1
3388695	N651	N5187	1
3388697	N667	N5187	1
3388698	N681	N5187	1
3388700	N713	N5187	1
3388701	N738	N5187	1
3388702	N792	N5187	1
3388704	N817	N5187	1
3388705	N836	N5187	1
3388706	N837	N5187	1
3388707	N838	N5187	1
3388708	N840	N5187	1
3388709	N871	N5187	1
3388710	N889	N5187	1
3388711	N920	N5187	1
3388712	N937	N5187	1
3388713	N952	N5187	1
3388714	N962	N5187	1
3388715	N972	N5187	1
3388716	N985	N5187	1
3388717	N1000	N5187	1
3388718	N1002	N5187	1
3388719	N1023	N5187	1
3388720	N1035	N5187	1
3388721	N1055	N5187	1
3388722	N1075	N5187	1
3388723	N1132	N5187	1
3388724	N1187	N5187	1
3388725	N1215	N5187	1
3388726	N1222	N5187	1
3388727	N1223	N5187	1
3388728	N1227	N5187	1
3388730	N1250	N5187	1
3388731	N1263	N5187	1
3388732	N1271	N5187	1
3388733	N1289	N5187	1
3388734	N1299	N5187	1
3388735	N1329	N5187	1
3388736	N1343	N5187	1
3388737	N1362	N5187	1
3388738	N1364	N5187	1
3388739	N1367	N5187	1
3388740	N1368	N5187	1
3388741	N1410	N5187	1
3388742	N1413	N5187	1
3388744	N1460	N5187	1
3388745	N1502	N5187	1
3388746	N1558	N5187	1
3388747	N1566	N5187	1
3388748	N1572	N5187	1
3388749	N1655	N5187	1
3388750	N1687	N5187	1
3388751	N1696	N5187	1
3388753	N1712	N5187	1
3388754	N1744	N5187	1
3388755	N1869	N5187	1
3388756	N1889	N5187	1
3388757	N1891	N5187	1
3388758	N1978	N5187	1
3388759	N1998	N5187	1
3388761	N2101	N5187	1
3388762	N2104	N5187	1
3388763	N2136	N5187	1
3388764	N2151	N5187	1
3388765	N2162	N5187	1
3388766	N2168	N5187	1
3388767	N2189	N5187	1
3388768	N2191	N5187	1
3388769	N2202	N5187	1
3388770	N2209	N5187	1
3388771	N2243	N5187	1
3388772	N2245	N5187	1
3388773	N2249	N5187	1
3388774	N2267	N5187	1
3388775	N2351	N5187	1
3388776	N2379	N5187	1
3388777	N2456	N5187	1
3388778	N2497	N5187	1
3388779	N2566	N5187	1
3388780	N2574	N5187	1
3388781	N2680	N5187	1
3388782	N2697	N5187	1
3388783	N2699	N5187	1
3388784	N2726	N5187	1
3388785	N2758	N5187	1
3388786	N2771	N5187	1
3388787	N2772	N5187	1
3388789	N2811	N5187	1
3388790	N2889	N5187	1
3388791	N2890	N5187	1
3388792	N2901	N5187	1
3388793	N2915	N5187	1
3388794	N2921	N5187	1
3388795	N2931	N5187	1
3388796	N2942	N5187	1
3388797	N2988	N5187	1
3388799	N3029	N5187	1
3388800	N3082	N5187	1
3388802	N3179	N5187	1
3388804	N3283	N5187	1
3388805	N3303	N5187	1
3388806	N3358	N5187	1
3388807	N3412	N5187	1
3388808	N3471	N5187	1
3388809	N3553	N5187	1
3388810	N3558	N5187	1
3388811	N3605	N5187	1
3388812	N3608	N5187	1
3388813	N3619	N5187	1
3388814	N3642	N5187	1
3388815	N3701	N5187	1
3388816	N3724	N5187	1
3388817	N3809	N5187	1
3388818	N3831	N5187	1
3388819	N3864	N5187	1
3388820	N3963	N5187	1
3388821	N3983	N5187	1
3388822	N4005	N5187	1
3388824	N4068	N5187	1
3388826	N4208	N5187	1
3388827	N4220	N5187	1
3388828	N4246	N5187	1
3388829	N4248	N5187	1
3388830	N4331	N5187	1
3388831	N4340	N5187	1
3388833	N4493	N5187	1
3388834	N4541	N5187	1
3388835	N4565	N5187	1
3388838	N4680	N5187	1
3388839	N4688	N5187	1
3388842	N5003	N5187	1
3388843	N5046	N5187	1
3388844	N5112	N5187	1
3388846	N5198	N5187	1
3388847	N5287	N5187	1
3388848	N5307	N5187	1
3388849	N5310	N5187	1
3388850	N5316	N5187	1
3388851	N5391	N5187	1
3388852	N5400	N5187	1
3388853	N5498	N5187	1
3388854	N5598	N5187	1
3388855	N5612	N5187	1
3388856	N5927	N5187	1
3388857	N5936	N5187	1
3388860	N6081	N5187	1
3388861	N6249	N5187	1
3388862	N6437	N5187	1
3388863	N6459	N5187	1
3388864	N6481	N5187	1
3388867	N6759	N5187	1
3388868	N6764	N5187	1
3388870	N7169	N5187	1
3388871	N7251	N5187	1
3388872	N7314	N5187	1
3388873	N7324	N5187	1
3388874	N7347	N5187	1
3388875	N7396	N5187	1
3388877	N7590	N5187	1
3388878	N7616	N5187	1
3388879	N7643	N5187	1
3388880	N7893	N5187	1
3388881	N7929	N5187	1
3388882	N8042	N5187	1
3388883	N8197	N5187	1
3388884	N8263	N5187	1
3388886	N8268	N5187	1
3388887	N8345	N5187	1
3388888	N8431	N5187	1
3388890	N8915	N5187	1
3388891	N8916	N5187	1
3388895	N9197	N5187	1
3388899	N10136	N5187	1
3388900	N10137	N5187	1
3388901	N10289	N5187	1
3388903	N10383	N5187	1
3388906	N11158	N5187	1
3388907	N11399	N5187	1
3388908	N11592	N5187	1
3388909	N11675	N5187	1
3388910	N12020	N5187	1
3388911	N12087	N5187	1
3388913	N12157	N5187	1
3388914	N12222	N5187	1
3388915	N12447	N5187	1
3388916	N12848	N5187	1
3388918	N13175	N5187	1
3388919	N13810	N5187	1
3388920	N13960	N5187	1
3388921	N14414	N5187	1
3388924	N14904	N5187	1
3388925	N15529	N5187	1
3388926	N15618	N5187	1
3388928	N16079	N5187	1
3388929	N16098	N5187	1
3388932	N17205	N5187	1
3388933	N17477	N5187	1
3388934	N17708	N5187	1
3388935	N18334	N5187	1
3388936	N18410	N5187	1
3388938	N18533	N5187	1
3388939	N19229	N5187	1
3388943	N20839	N5187	1
3388945	N21258	N5187	1
3388946	N21621	N5187	1
3388947	N22207	N5187	1
3388948	N23034	N5187	1
3388949	N23474	N5187	1
3388950	N23643	N5187	1
3388951	N24093	N5187	1
3388952	N24157	N5187	1
3388953	N24413	N5187	1
3388955	N26852	N5187	1
3388957	N30868	N5187	1
3388958	N32630	N5187	1
3388959	N34187	N5187	1
3388960	N41136	N5187	1
3388961	N42978	N5187	1
3388962	N50054	N5187	1
3388963	N51133	N5187	1
3388965	N29	N5187	1
3388968	N190	N5187	1
3388969	N223	N5187	1
3388971	N296	N5187	1
3388972	N389	N5187	1
3388973	N443	N5187	1
3388975	N601	N5187	1
3388977	N981	N5187	1
3388978	N1036	N5187	1
3388979	N1058	N5187	1
3388980	N1121	N5187	1
3388982	N1171	N5187	1
3388983	N1243	N5187	1
3388984	N1301	N5187	1
3388986	N2027	N5187	1
3388987	N3427	N5187	1
3388988	N2175	N5187	1
3388991	N2629	N5187	1
3388992	N2919	N5187	1
3388993	N3176	N5187	1
3388995	N3585	N5187	1
3388997	N4612	N5187	1
3388998	N4636	N5187	1
3388999	N5793	N5187	1
3389003	N26445	N5187	1
3389006	N24721	N5187	1
3389007	N29529	N5187	1
3389025	N91	N5187	1
3389033	N25	N5187	1
3389035	N31	N5187	1
3389036	N48	N5187	1
3389038	N68	N5187	1
3389040	N111	N5187	1
3389042	N150	N5187	1
3389044	N207	N5187	1
3389048	N222	N5187	1
3389049	N225	N5187	1
3389055	N302	N5187	1
3389057	N346	N5187	1
3389059	N356	N5187	1
3389064	N412	N5187	1
3389065	N414	N5187	1
3389067	N430	N5187	1
3389068	N431	N5187	1
3389069	N439	N5187	1
3389071	N447	N5187	1
3389075	N491	N5187	1
3389078	N518	N5187	1
3389081	N544	N5187	1
3389085	N569	N5187	1
3389086	N572	N5187	1
3389087	N577	N5187	1
3389088	N582	N5187	1
3389089	N589	N5187	1
3389095	N637	N5187	1
3389096	N652	N5187	1
3389106	N722	N5187	1
3389108	N749	N5187	1
3389117	N861	N5187	1
3389120	N868	N5187	1
3389122	N890	N5187	1
3389123	N893	N5187	1
3389125	N921	N5187	1
3389127	N928	N5187	1
3389128	N946	N5187	1
3389129	N953	N5187	1
3389133	N1029	N5187	1
3389142	N1157	N5187	1
3389143	N1188	N5187	1
3389147	N1260	N5187	1
3389150	N1274	N5187	1
3389164	N1514	N5187	1
3389172	N1610	N5187	1
3389182	N1718	N5187	1
3389189	N1818	N5187	1
3389194	N1932	N5187	1
3389197	N1986	N5187	1
3389198	N1991	N5187	1
3389202	N2036	N5187	1
3389209	N2163	N5187	1
3389210	N2173	N5187	1
3389211	N2190	N5187	1
3389212	N2193	N5187	1
3389223	N2433	N5187	1
3389228	N2531	N5187	1
3389231	N2554	N5187	1
3389234	N2572	N5187	1
3389235	N2578	N5187	1
3389244	N2723	N5187	1
3389258	N3136	N5187	1
3389267	N3361	N5187	1
3389276	N3612	N5187	1
3389287	N3832	N5187	1
3389289	N3851	N5187	1
3389291	N3860	N5187	1
3389293	N3910	N5187	1
3389302	N4099	N5187	1
3389310	N4250	N5187	1
3389344	N5369	N5187	1
3389368	N6354	N5187	1
3389372	N6580	N5187	1
3389373	N6629	N5187	1
3389386	N7015	N5187	1
3389401	N7681	N5187	1
3389407	N7923	N5187	1
3389458	N10168	N5187	1
3389492	N12616	N5187	1
3389520	N16061	N5187	1
3389635	N3326	N5187	1
3389661	N3731	N5187	1
3389732	N2139	N5187	1
3389739	N4133	N5187	1
3389764	N137	N5187	1
3389766	N1392	N5187	1
3389784	N3216	N5187	1
3389796	N5502	N5187	1
3389837	N184	N5187	1
3389838	N441	N5187	1
3389843	N1339	N5187	1
3389847	N2558	N5187	1
3389848	N2906	N5187	1
3389851	N3595	N5187	1
3389852	N3774	N5187	1
3389853	N3890	N5187	1
3389854	N3960	N5187	1
3389857	N4487	N5187	1
3389858	N5157	N5187	1
3389859	N5921	N5187	1
3389863	N6892	N5187	1
3389867	N8327	N5187	1
3389870	N9164	N5187	1
3389876	N11049	N5187	1
3389877	N11523	N5187	1
3389882	N14616	N5187	1
3389908	N1037	N5187	1
3389910	N1747	N5187	1
3389941	N5570	N5187	1
3389955	N6	N5187	1
3389956	N13	N5187	1
3389958	N60	N5187	1
3389960	N79	N5187	1
3389962	N96	N5187	1
3389965	N148	N5187	1
3389966	N193	N5187	1
3389967	N227	N5187	1
3389968	N230	N5187	1
3389972	N334	N5187	1
3389974	N362	N5187	1
3389976	N406	N5187	1
3389978	N429	N5187	1
3389983	N532	N5187	1
3389986	N599	N5187	1
3389987	N649	N5187	1
3389988	N656	N5187	1
3389989	N668	N5187	1
3389990	N676	N5187	1
3389994	N757	N5187	1
3389995	N800	N5187	1
3389996	N982	N5187	1
3389997	N1008	N5187	1
3389998	N1027	N5187	1
3390007	N1218	N5187	1
3390008	N1253	N5187	1
3390011	N1298	N5187	1
3390013	N1312	N5187	1
3390017	N1476	N5187	1
3390018	N1481	N5187	1
3390021	N1677	N5187	1
3390025	N1886	N5187	1
3390026	N1937	N5187	1
3390031	N2197	N5187	1
3390033	N2242	N5187	1
3390037	N2494	N5187	1
3390038	N2512	N5187	1
3390039	N2528	N5187	1
3390040	N2537	N5187	1
3390041	N2592	N5187	1
3390045	N2702	N5187	1
3390046	N2710	N5187	1
3390053	N3063	N5187	1
3390056	N3231	N5187	1
3390057	N3260	N5187	1
3390060	N3376	N5187	1
3390070	N3861	N5187	1
3390072	N3869	N5187	1
3390073	N3870	N5187	1
3390075	N3891	N5187	1
3390077	N4265	N5187	1
3390079	N4627	N5187	1
3390080	N4706	N5187	1
3390083	N4976	N5187	1
3390087	N5342	N5187	1
3390088	N5414	N5187	1
3390094	N6176	N5187	1
3390096	N6199	N5187	1
3390101	N6600	N5187	1
3390102	N6701	N5187	1
3390103	N6761	N5187	1
3390106	N7252	N5187	1
3390115	N10318	N5187	1
3390132	N17241	N5187	1
3392300	N213	N5198	1
3392301	N242	N5198	1
3392304	N427	N5198	1
3392305	N433	N5198	1
3392307	N533	N5198	1
3392308	N672	N5198	1
3392310	N770	N5198	1
3392312	N1374	N5198	1
3392318	N2548	N5198	1
3392319	N2759	N5198	1
3392362	N30	N5198	1
3392363	N34	N5198	1
3392364	N35	N5198	1
3392365	N41	N5198	1
3392366	N43	N5198	1
3392367	N49	N5198	1
3392368	N54	N5198	1
3392371	N61	N5198	1
3392372	N73	N5198	1
3392374	N80	N5198	1
3392375	N92	N5198	1
3392376	N98	N5198	1
3392377	N105	N5198	1
3392378	N128	N5198	1
3392380	N146	N5198	1
3392381	N156	N5198	1
3392383	N183	N5198	1
3392384	N243	N5198	1
3392385	N256	N5198	1
3392386	N272	N5198	1
3392387	N273	N5198	1
3392388	N274	N5198	1
3392389	N276	N5198	1
3392390	N314	N5198	1
3392391	N323	N5198	1
3392392	N333	N5198	1
3392393	N350	N5198	1
3392395	N361	N5198	1
3392396	N379	N5198	1
3392397	N385	N5198	1
3392398	N393	N5198	1
3392399	N395	N5198	1
3392400	N423	N5198	1
3392401	N438	N5198	1
3392402	N466	N5198	1
3392403	N469	N5198	1
3392404	N471	N5198	1
3392405	N486	N5198	1
3392406	N513	N5198	1
3392407	N519	N5198	1
3392408	N546	N5198	1
3392411	N575	N5198	1
3392412	N578	N5198	1
3392413	N594	N5198	1
3392414	N609	N5198	1
3392416	N626	N5198	1
3392417	N634	N5198	1
3392418	N636	N5198	1
3392419	N689	N5198	1
3392420	N715	N5198	1
3392421	N727	N5198	1
3392422	N731	N5198	1
3392424	N776	N5198	1
3392425	N785	N5198	1
3392426	N787	N5198	1
3392427	N827	N5198	1
3392428	N899	N5198	1
3392429	N913	N5198	1
3392430	N919	N5198	1
3392432	N998	N5198	1
3392436	N1059	N5198	1
3392438	N1076	N5198	1
3392439	N1077	N5198	1
3392440	N1115	N5198	1
3392441	N1166	N5198	1
3392442	N1193	N5198	1
3392444	N1206	N5198	1
3392446	N1276	N5198	1
3392448	N1294	N5198	1
3392451	N1340	N5198	1
3392452	N1359	N5198	1
3392453	N1532	N5198	1
3392454	N1634	N5198	1
3392456	N1709	N5198	1
3392459	N1837	N5198	1
3392460	N1844	N5198	1
3392461	N1865	N5198	1
3392463	N1907	N5198	1
3392468	N2015	N5198	1
3392469	N2022	N5198	1
3392473	N2232	N5198	1
3392476	N2313	N5198	1
3392478	N2400	N5198	1
3392481	N2470	N5198	1
3392483	N2526	N5198	1
3392484	N2547	N5198	1
3392485	N2561	N5198	1
3392486	N2590	N5198	1
3392487	N2612	N5198	1
3392493	N2924	N5198	1
3392496	N3106	N5198	1
3392502	N3411	N5198	1
3392508	N3627	N5198	1
3392509	N3632	N5198	1
3392514	N3792	N5198	1
3392517	N3925	N5198	1
3392522	N4500	N5198	1
3392525	N4590	N5198	1
3392526	N4639	N5198	1
3392534	N5005	N5198	1
3392537	N5163	N5198	1
3392538	N5167	N5198	1
3392539	N5218	N5198	1
3392540	N5445	N5198	1
3392546	N5946	N5198	1
3392552	N6315	N5198	1
3392555	N6499	N5198	1
3392556	N6610	N5198	1
3392559	N6880	N5198	1
3392563	N7283	N5198	1
3392572	N7950	N5198	1
3392579	N9695	N5198	1
3392589	N12209	N5198	1
3392599	N17128	N5198	1
3392614	N144	N5198	1
3392615	N176	N5198	1
3392616	N206	N5198	1
3392617	N242	N5198	1
3392618	N421	N5198	1
3392620	N879	N5198	1
3392621	N1363	N5198	1
3392631	N11686	N5198	1
3392634	N17395	N5198	1
3392637	N265	N5198	1
3392638	N289	N5198	1
3392641	N470	N5198	1
3392642	N475	N5198	1
3392643	N563	N5198	1
3392645	N735	N5198	1
3392646	N822	N5198	1
3392647	N823	N5198	1
3392648	N1033	N5198	1
3392652	N1355	N5198	1
3392653	N1404	N5198	1
3392654	N1798	N5198	1
3392658	N3120	N5198	1
3392659	N3300	N5198	1
3392660	N4050	N5198	1
3392663	N5255	N5198	1
3392664	N5405	N5198	1
3392665	N6079	N5198	1
3392666	N6394	N5198	1
3392672	N14932	N5198	1
3392692	N571	N5198	1
3392703	N24	N5198	1
3392704	N38	N5198	1
3392705	N64	N5198	1
3392706	N74	N5198	1
3392708	N122	N5198	1
3392709	N131	N5198	1
3392712	N154	N5198	1
3392714	N165	N5198	1
3392715	N178	N5198	1
3392716	N231	N5198	1
3392718	N271	N5198	1
3392719	N277	N5198	1
3392720	N279	N5198	1
3392721	N280	N5198	1
3392722	N281	N5198	1
3392723	N291	N5198	1
3392725	N305	N5198	1
3392726	N313	N5198	1
3392727	N351	N5198	1
3392729	N371	N5198	1
3392730	N424	N5198	1
3392732	N587	N5198	1
3392733	N595	N5198	1
3392734	N611	N5198	1
3392735	N642	N5198	1
3392737	N702	N5198	1
3392739	N801	N5198	1
3392741	N914	N5198	1
3392742	N925	N5198	1
3392743	N938	N5198	1
3392745	N961	N5198	1
3392746	N967	N5198	1
3392747	N971	N5198	1
3392748	N1018	N5198	1
3392751	N1165	N5198	1
3392752	N1178	N5198	1
3392753	N1184	N5198	1
3392756	N1262	N5198	1
3392757	N1272	N5198	1
3392760	N1504	N5198	1
3392761	N1578	N5198	1
3392763	N1625	N5198	1
3392764	N1641	N5198	1
3392765	N1646	N5198	1
3392767	N2056	N5198	1
3392774	N2255	N5198	1
3392775	N2296	N5198	1
3392777	N2342	N5198	1
3392778	N2360	N5198	1
3392780	N2469	N5198	1
3392786	N2693	N5198	1
3392787	N2722	N5198	1
3392788	N2727	N5198	1
3392789	N2752	N5198	1
3392790	N2867	N5198	1
3392793	N3056	N5198	1
3392795	N3143	N5198	1
3392797	N3294	N5198	1
3392798	N3409	N5198	1
3392803	N3955	N5198	1
3392804	N3967	N5198	1
3392810	N4443	N5198	1
3392811	N4465	N5198	1
3392814	N4667	N5198	1
3392815	N4723	N5198	1
3392818	N4852	N5198	1
3392830	N5776	N5198	1
3392832	N6274	N5198	1
3392838	N6541	N5198	1
3392839	N6637	N5198	1
3392845	N7374	N5198	1
3392856	N9385	N5198	1
3392889	N106	N5198	1
3392893	N260	N5198	1
3392894	N721	N5198	1
3392903	N30118	N5198	1
3392908	N4	N5198	1
3392909	N53	N5198	1
3392910	N71	N5198	1
3392911	N135	N5198	1
3392912	N142	N5198	1
3392913	N152	N5198	1
3392914	N172	N5198	1
3392916	N177	N5198	1
3392917	N202	N5198	1
3392918	N217	N5198	1
3392919	N226	N5198	1
3392920	N232	N5198	1
3392921	N248	N5198	1
3392923	N275	N5198	1
3392924	N286	N5198	1
3392925	N292	N5198	1
3392926	N336	N5198	1
3392927	N344	N5198	1
3392928	N353	N5198	1
3392929	N384	N5198	1
3392930	N388	N5198	1
3392931	N392	N5198	1
3392932	N419	N5198	1
3392933	N432	N5198	1
3392934	N448	N5198	1
3392935	N454	N5198	1
3392936	N461	N5198	1
3392937	N463	N5198	1
3392938	N517	N5198	1
3392939	N541	N5198	1
3392940	N592	N5198	1
3392941	N603	N5198	1
3392942	N604	N5198	1
3392943	N605	N5198	1
3392944	N625	N5198	1
3392946	N651	N5198	1
3392947	N664	N5198	1
3392948	N667	N5198	1
3392949	N681	N5198	1
3392950	N682	N5198	1
3392951	N713	N5198	1
3392952	N738	N5198	1
3392953	N792	N5198	1
3392955	N817	N5198	1
3392956	N836	N5198	1
3392957	N837	N5198	1
3392958	N838	N5198	1
3392959	N840	N5198	1
3392960	N871	N5198	1
3392961	N889	N5198	1
3392963	N937	N5198	1
3392964	N952	N5198	1
3392965	N962	N5198	1
3392966	N972	N5198	1
3392967	N985	N5198	1
3392968	N1000	N5198	1
3392969	N1002	N5198	1
3392970	N1023	N5198	1
3392971	N1035	N5198	1
3392972	N1055	N5198	1
3392973	N1075	N5198	1
3392974	N1132	N5198	1
3392975	N1187	N5198	1
3392976	N1215	N5198	1
3392977	N1222	N5198	1
3392978	N1223	N5198	1
3392979	N1227	N5198	1
3392981	N1250	N5198	1
3392982	N1263	N5198	1
3392983	N1271	N5198	1
3392984	N1289	N5198	1
3392985	N1299	N5198	1
3392986	N1329	N5198	1
3392987	N1343	N5198	1
3392988	N1362	N5198	1
3392989	N1364	N5198	1
3392990	N1367	N5198	1
3392991	N1368	N5198	1
3392992	N1410	N5198	1
3392993	N1413	N5198	1
3392994	N1440	N5198	1
3392995	N1460	N5198	1
3392997	N1558	N5198	1
3392998	N1566	N5198	1
3392999	N1572	N5198	1
3393000	N1655	N5198	1
3393001	N1687	N5198	1
3393002	N1696	N5198	1
3393004	N1712	N5198	1
3393005	N1744	N5198	1
3393006	N1869	N5198	1
3393007	N1889	N5198	1
3393008	N1891	N5198	1
3393009	N1978	N5198	1
3393010	N1998	N5198	1
3393011	N2044	N5198	1
3393012	N2101	N5198	1
3393013	N2104	N5198	1
3393014	N2136	N5198	1
3393015	N2151	N5198	1
3393016	N2162	N5198	1
3393018	N2189	N5198	1
3393019	N2191	N5198	1
3393020	N2202	N5198	1
3393021	N2209	N5198	1
3393022	N2243	N5198	1
3393023	N2245	N5198	1
3393025	N2267	N5198	1
3393027	N2379	N5198	1
3393029	N2497	N5198	1
3393030	N2566	N5198	1
3393031	N2574	N5198	1
3393032	N2680	N5198	1
3393033	N2697	N5198	1
3393034	N2699	N5198	1
3393035	N2726	N5198	1
3393036	N2758	N5198	1
3393037	N2771	N5198	1
3393038	N2772	N5198	1
3393039	N2784	N5198	1
3393040	N2811	N5198	1
3393041	N2889	N5198	1
3393042	N2890	N5198	1
3393043	N2901	N5198	1
3393044	N2915	N5198	1
3393045	N2921	N5198	1
3393046	N2931	N5198	1
3393047	N2942	N5198	1
3393048	N2988	N5198	1
3393050	N3029	N5198	1
3393051	N3082	N5198	1
3393052	N3151	N5198	1
3393053	N3179	N5198	1
3393055	N3283	N5198	1
3393056	N3303	N5198	1
3393057	N3358	N5198	1
3393058	N3412	N5198	1
3393059	N3471	N5198	1
3393060	N3553	N5198	1
3393061	N3558	N5198	1
3393062	N3605	N5198	1
3393063	N3608	N5198	1
3393064	N3619	N5198	1
3393065	N3642	N5198	1
3393066	N3701	N5198	1
3393067	N3724	N5198	1
3393068	N3809	N5198	1
3393069	N3831	N5198	1
3393070	N3864	N5198	1
3393071	N3963	N5198	1
3393072	N3983	N5198	1
3393073	N4005	N5198	1
3393075	N4068	N5198	1
3393077	N4208	N5198	1
3393078	N4220	N5198	1
3393079	N4246	N5198	1
3393080	N4248	N5198	1
3393081	N4331	N5198	1
3393082	N4340	N5198	1
3393084	N4493	N5198	1
3393085	N4541	N5198	1
3393086	N4565	N5198	1
3393087	N4584	N5198	1
3393088	N4647	N5198	1
3393089	N4680	N5198	1
3393090	N4688	N5198	1
3393092	N4990	N5198	1
3393093	N5003	N5198	1
3393094	N5046	N5198	1
3393095	N5112	N5198	1
3393096	N5187	N5198	1
3393098	N5287	N5198	1
3393099	N5307	N5198	1
3393100	N5310	N5198	1
3393101	N5316	N5198	1
3393102	N5391	N5198	1
3393104	N5498	N5198	1
3393105	N5598	N5198	1
3393106	N5612	N5198	1
3393107	N5927	N5198	1
3393108	N5936	N5198	1
3393111	N6081	N5198	1
3393112	N6249	N5198	1
3393113	N6437	N5198	1
3393114	N6459	N5198	1
3393115	N6481	N5198	1
3393118	N6759	N5198	1
3393119	N6764	N5198	1
3393121	N7169	N5198	1
3393122	N7251	N5198	1
3393123	N7314	N5198	1
3393124	N7324	N5198	1
3393125	N7347	N5198	1
3393126	N7396	N5198	1
3393128	N7590	N5198	1
3393129	N7616	N5198	1
3393130	N7643	N5198	1
3393131	N7893	N5198	1
3393132	N7929	N5198	1
3393133	N8042	N5198	1
3393135	N8263	N5198	1
3393137	N8268	N5198	1
3393138	N8345	N5198	1
3393139	N8431	N5198	1
3393141	N8915	N5198	1
3393142	N8916	N5198	1
3393146	N9197	N5198	1
3393150	N10136	N5198	1
3393151	N10137	N5198	1
3393152	N10289	N5198	1
3393154	N10383	N5198	1
3393157	N11158	N5198	1
3393158	N11399	N5198	1
3393159	N11592	N5198	1
3393160	N11675	N5198	1
3393161	N12020	N5198	1
3393162	N12087	N5198	1
3393164	N12157	N5198	1
3393165	N12222	N5198	1
3393166	N12447	N5198	1
3393169	N13175	N5198	1
3393170	N13810	N5198	1
3393171	N13960	N5198	1
3393172	N14414	N5198	1
3393175	N14904	N5198	1
3393176	N15529	N5198	1
3393177	N15618	N5198	1
3393179	N16079	N5198	1
3393180	N16098	N5198	1
3393183	N17205	N5198	1
3393184	N17477	N5198	1
3393185	N17708	N5198	1
3393186	N18334	N5198	1
3393187	N18410	N5198	1
3393190	N19229	N5198	1
3393191	N19641	N5198	1
3393193	N20172	N5198	1
3393194	N20839	N5198	1
3393196	N21258	N5198	1
3393198	N22207	N5198	1
3393199	N23034	N5198	1
3393200	N23474	N5198	1
3393201	N23643	N5198	1
3393202	N24093	N5198	1
3393203	N24157	N5198	1
3393204	N24413	N5198	1
3393206	N26852	N5198	1
3393208	N30868	N5198	1
3393210	N34187	N5198	1
3393211	N41136	N5198	1
3393212	N42978	N5198	1
3393213	N50054	N5198	1
3393214	N51133	N5198	1
3393216	N29	N5198	1
3393217	N170	N5198	1
3393219	N190	N5198	1
3393220	N223	N5198	1
3393221	N294	N5198	1
3393222	N296	N5198	1
3393223	N389	N5198	1
3393224	N443	N5198	1
3393225	N600	N5198	1
3393227	N784	N5198	1
3393228	N981	N5198	1
3393229	N1036	N5198	1
3393230	N1058	N5198	1
3393231	N1121	N5198	1
3393233	N1171	N5198	1
3393234	N1243	N5198	1
3393235	N1301	N5198	1
3393237	N2027	N5198	1
3393238	N3427	N5198	1
3393239	N2175	N5198	1
3393242	N2629	N5198	1
3393243	N2919	N5198	1
3393244	N3176	N5198	1
3393246	N3585	N5198	1
3393248	N4612	N5198	1
3393249	N4636	N5198	1
3393250	N5793	N5198	1
3393254	N26445	N5198	1
3393257	N24721	N5198	1
3393258	N29529	N5198	1
3393281	N3	N5198	1
3393282	N5	N5198	1
3393283	N23	N5198	1
3393284	N25	N5198	1
3393285	N26	N5198	1
3393286	N31	N5198	1
3393287	N48	N5198	1
3393288	N52	N5198	1
3393289	N68	N5198	1
3393290	N81	N5198	1
3393291	N111	N5198	1
3393293	N150	N5198	1
3393294	N190	N5198	1
3393295	N207	N5198	1
3393296	N209	N5198	1
3393297	N211	N5198	1
3393298	N216	N5198	1
3393299	N222	N5198	1
3393300	N225	N5198	1
3393303	N267	N5198	1
3393304	N285	N5198	1
3393305	N287	N5198	1
3393306	N302	N5198	1
3393308	N346	N5198	1
3393310	N356	N5198	1
3393313	N397	N5198	1
3393315	N412	N5198	1
3393316	N414	N5198	1
3393317	N415	N5198	1
3393318	N430	N5198	1
3393319	N431	N5198	1
3393320	N439	N5198	1
3393321	N442	N5198	1
3393322	N447	N5198	1
3393325	N490	N5198	1
3393326	N491	N5198	1
3393327	N496	N5198	1
3393328	N500	N5198	1
3393329	N518	N5198	1
3393331	N534	N5198	1
3393332	N544	N5198	1
3393336	N569	N5198	1
3393337	N572	N5198	1
3393338	N577	N5198	1
3393339	N582	N5198	1
3393340	N589	N5198	1
3393341	N590	N5198	1
3393344	N628	N5198	1
3393345	N635	N5198	1
3393346	N637	N5198	1
3393349	N683	N5198	1
3393350	N687	N5198	1
3393352	N697	N5198	1
3393353	N706	N5198	1
3393354	N709	N5198	1
3393355	N710	N5198	1
3393357	N722	N5198	1
3393359	N749	N5198	1
3393360	N771	N5198	1
3393362	N777	N5198	1
3393363	N778	N5198	1
3393364	N813	N5198	1
3393365	N825	N5198	1
3393366	N843	N5198	1
3393368	N861	N5198	1
3393369	N864	N5198	1
3393370	N865	N5198	1
3393371	N868	N5198	1
3393373	N890	N5198	1
3393374	N893	N5198	1
3393375	N909	N5198	1
3393376	N921	N5198	1
3393378	N928	N5198	1
3393379	N946	N5198	1
3393380	N953	N5198	1
3393381	N1010	N5198	1
3393382	N1014	N5198	1
3393384	N1029	N5198	1
3393385	N1038	N5198	1
3393386	N1070	N5198	1
3393389	N1108	N5198	1
3393390	N1110	N5198	1
3393393	N1157	N5198	1
3393394	N1188	N5198	1
3393398	N1260	N5198	1
3393399	N1267	N5198	1
3393400	N1268	N5198	1
3393401	N1274	N5198	1
3393402	N1291	N5198	1
3393404	N1370	N5198	1
3393406	N1391	N5198	1
3393409	N1439	N5198	1
3393410	N1444	N5198	1
3393412	N1461	N5198	1
3393414	N1494	N5198	1
3393415	N1514	N5198	1
3393417	N1547	N5198	1
3393420	N1559	N5198	1
3393425	N1631	N5198	1
3393426	N1657	N5198	1
3393428	N1674	N5198	1
3393429	N1678	N5198	1
3393431	N1701	N5198	1
3393432	N1714	N5198	1
3393433	N1718	N5198	1
3393434	N1770	N5198	1
3393435	N1772	N5198	1
3393437	N1786	N5198	1
3393438	N1793	N5198	1
3393439	N1815	N5198	1
3393440	N1818	N5198	1
3393443	N1870	N5198	1
3393444	N1890	N5198	1
3393445	N1932	N5198	1
3393446	N1942	N5198	1
3393447	N1943	N5198	1
3393448	N1986	N5198	1
3393449	N1991	N5198	1
3393450	N2004	N5198	1
3393453	N2036	N5198	1
3393455	N2080	N5198	1
3393456	N2084	N5198	1
3393457	N2089	N5198	1
3393460	N2163	N5198	1
3393461	N2173	N5198	1
3393462	N2190	N5198	1
3393463	N2193	N5198	1
3393465	N2227	N5198	1
3393466	N2252	N5198	1
3393467	N2299	N5198	1
3393469	N2311	N5198	1
3393472	N2387	N5198	1
3393474	N2433	N5198	1
3393477	N2521	N5198	1
3393479	N2531	N5198	1
3393481	N2545	N5198	1
3393482	N2554	N5198	1
3393483	N2564	N5198	1
3393484	N2567	N5198	1
3393485	N2572	N5198	1
3393486	N2578	N5198	1
3393492	N2631	N5198	1
3393493	N2632	N5198	1
3393495	N2723	N5198	1
3393497	N2859	N5198	1
3393498	N2873	N5198	1
3393501	N2883	N5198	1
3393502	N2902	N5198	1
3393503	N2907	N5198	1
3393504	N2987	N5198	1
3393507	N3065	N5198	1
3393508	N3071	N5198	1
3393509	N3136	N5198	1
3393512	N3177	N5198	1
3393513	N3207	N5198	1
3393515	N3289	N5198	1
3393517	N3334	N5198	1
3393518	N3361	N5198	1
3393520	N3455	N5198	1
3393521	N3470	N5198	1
3393522	N3500	N5198	1
3393526	N3550	N5198	1
3393527	N3612	N5198	1
3393528	N3616	N5198	1
3393534	N3703	N5198	1
3393537	N3811	N5198	1
3393538	N3832	N5198	1
3393540	N3851	N5198	1
3393542	N3860	N5198	1
3393543	N3881	N5198	1
3393544	N3910	N5198	1
3393549	N4031	N5198	1
3393554	N4144	N5198	1
3393557	N4209	N5198	1
3393558	N4227	N5198	1
3393562	N4285	N5198	1
3393563	N4335	N5198	1
3393564	N4354	N5198	1
3393571	N4650	N5198	1
3393573	N4794	N5198	1
3393574	N4849	N5198	1
3393582	N5038	N5198	1
3393585	N5120	N5198	1
3393592	N5270	N5198	1
3393594	N5318	N5198	1
3393595	N5369	N5198	1
3393597	N5423	N5198	1
3393599	N5451	N5198	1
3393606	N5708	N5198	1
3393611	N6033	N5198	1
3393614	N6158	N5198	1
3393619	N6354	N5198	1
3393620	N6373	N5198	1
3393621	N6544	N5198	1
3393622	N6560	N5198	1
3393623	N6580	N5198	1
3393624	N6629	N5198	1
3393630	N6787	N5198	1
3393636	N6906	N5198	1
3393651	N7654	N5198	1
3393658	N7923	N5198	1
3393660	N8004	N5198	1
3393663	N8097	N5198	1
3393664	N8100	N5198	1
3393667	N8220	N5198	1
3393668	N8223	N5198	1
3393673	N8603	N5198	1
3393674	N8666	N5198	1
3393677	N8766	N5198	1
3393683	N8942	N5198	1
3393685	N9020	N5198	1
3393689	N9251	N5198	1
3393693	N9491	N5198	1
3393694	N9589	N5198	1
3393705	N9958	N5198	1
3393712	N10333	N5198	1
3393714	N10542	N5198	1
3393715	N10625	N5198	1
3393731	N11733	N5198	1
3393753	N13439	N5198	1
3393758	N14292	N5198	1
3393760	N14415	N5198	1
3393761	N14489	N5198	1
3393771	N16061	N5198	1
3393781	N16935	N5198	1
3393788	N18239	N5198	1
3393790	N18653	N5198	1
3393819	N26792	N5198	1
3393823	N28452	N5198	1
3393828	N30165	N5198	1
3393834	N31903	N5198	1
3393861	N55909	N5198	1
3393864	N19	N5198	1
3393866	N68	N5198	1
3393867	N143	N5198	1
3393868	N209	N5198	1
3393872	N306	N5198	1
3393873	N357	N5198	1
3393875	N439	N5198	1
3393877	N511	N5198	1
3393878	N603	N5198	1
3393879	N702	N5198	1
3393884	N3115	N5198	1
3393886	N3326	N5198	1
3393888	N3649	N5198	1
3393891	N3884	N5198	1
3393892	N4163	N5198	1
3393894	N6345	N5198	1
3393983	N2139	N5198	1
3394017	N1392	N5198	1
3394028	N2148	N5198	1
3394035	N3216	N5198	1
3394090	N512	N5198	1
3394091	N524	N5198	1
3394093	N1237	N5198	1
3394097	N2397	N5198	1
3394098	N2558	N5198	1
3394100	N3062	N5198	1
3394104	N3890	N5198	1
3394107	N4434	N5198	1
3394109	N5157	N5198	1
3394110	N5921	N5198	1
3394111	N5926	N5198	1
3394118	N8327	N5198	1
3394131	N12845	N5198	1
3394142	N24116	N5198	1
3394145	N26499	N5198	1
3394148	N30095	N5198	1
3394153	N43286	N5198	1
3394159	N1037	N5198	1
3394163	N3663	N5198	1
3394169	N13894	N5198	1
3396551	N213	N5287	1
3396555	N427	N5287	1
3396556	N433	N5287	1
3396558	N533	N5287	1
3396614	N34	N5287	1
3396615	N35	N5287	1
3396626	N92	N5287	1
3396627	N98	N5287	1
3396628	N105	N5287	1
3396629	N128	N5287	1
3396631	N146	N5287	1
3396632	N156	N5287	1
3396635	N243	N5287	1
3396640	N276	N5287	1
3396646	N361	N5287	1
3396647	N379	N5287	1
3396649	N393	N5287	1
3396650	N395	N5287	1
3396652	N438	N5287	1
3396653	N466	N5287	1
3396654	N469	N5287	1
3396655	N471	N5287	1
3396657	N513	N5287	1
3396658	N519	N5287	1
3396665	N609	N5287	1
3396670	N689	N5287	1
3396675	N776	N5287	1
3396676	N785	N5287	1
3396679	N899	N5287	1
3396690	N1077	N5287	1
3396691	N1115	N5287	1
3396695	N1206	N5287	1
3396699	N1294	N5287	1
3396710	N1837	N5287	1
3396711	N1844	N5287	1
3396719	N2015	N5287	1
3396737	N2590	N5287	1
3396753	N3411	N5287	1
3396759	N3627	N5287	1
3396773	N4500	N5287	1
3396777	N4639	N5287	1
3396814	N7283	N5287	1
3396823	N7950	N5287	1
3396840	N12209	N5287	1
3396850	N17128	N5287	1
3396868	N242	N5287	1
3396869	N421	N5287	1
3396871	N879	N5287	1
3396872	N1363	N5287	1
3396882	N11686	N5287	1
3396888	N265	N5287	1
3396892	N470	N5287	1
3396894	N563	N5287	1
3396899	N1033	N5287	1
3396903	N1355	N5287	1
3396904	N1404	N5287	1
3396905	N1798	N5287	1
3396914	N5255	N5287	1
3396915	N5405	N5287	1
3396916	N6079	N5287	1
3396917	N6394	N5287	1
3396923	N14932	N5287	1
3396957	N74	N5287	1
3396960	N131	N5287	1
3396963	N154	N5287	1
3396965	N165	N5287	1
3396966	N178	N5287	1
3396969	N271	N5287	1
3396971	N279	N5287	1
3396976	N305	N5287	1
3396977	N313	N5287	1
3396978	N351	N5287	1
3396981	N424	N5287	1
3396985	N611	N5287	1
3396990	N801	N5287	1
3396993	N925	N5287	1
3396998	N971	N5287	1
3397003	N1178	N5287	1
3397004	N1184	N5287	1
3397011	N1504	N5287	1
3397038	N2722	N5287	1
3397041	N2867	N5287	1
3397046	N3143	N5287	1
3397048	N3294	N5287	1
3397055	N3967	N5287	1
3397090	N6637	N5287	1
3397144	N260	N5287	1
3397159	N4	N5287	1
3397160	N53	N5287	1
3397161	N71	N5287	1
3397162	N135	N5287	1
3397163	N142	N5287	1
3397164	N152	N5287	1
3397165	N172	N5287	1
3397167	N177	N5287	1
3397168	N202	N5287	1
3397169	N217	N5287	1
3397170	N226	N5287	1
3397171	N232	N5287	1
3397172	N248	N5287	1
3397174	N275	N5287	1
3397175	N286	N5287	1
3397176	N292	N5287	1
3397177	N336	N5287	1
3397178	N344	N5287	1
3397179	N353	N5287	1
3397180	N384	N5287	1
3397181	N388	N5287	1
3397182	N392	N5287	1
3397183	N419	N5287	1
3397184	N432	N5287	1
3397185	N448	N5287	1
3397186	N454	N5287	1
3397187	N461	N5287	1
3397188	N463	N5287	1
3397189	N517	N5287	1
3397190	N541	N5287	1
3397191	N592	N5287	1
3397192	N603	N5287	1
3397193	N604	N5287	1
3397194	N605	N5287	1
3397195	N625	N5287	1
3397197	N651	N5287	1
3397198	N664	N5287	1
3397199	N667	N5287	1
3397200	N681	N5287	1
3397201	N682	N5287	1
3397202	N713	N5287	1
3397203	N738	N5287	1
3397204	N792	N5287	1
3397206	N817	N5287	1
3397207	N836	N5287	1
3397208	N837	N5287	1
3397209	N838	N5287	1
3397210	N840	N5287	1
3397211	N871	N5287	1
3397212	N889	N5287	1
3397214	N937	N5287	1
3397215	N952	N5287	1
3397216	N962	N5287	1
3397217	N972	N5287	1
3397218	N985	N5287	1
3397219	N1000	N5287	1
3397220	N1002	N5287	1
3397221	N1023	N5287	1
3397222	N1035	N5287	1
3397223	N1055	N5287	1
3397224	N1075	N5287	1
3397225	N1132	N5287	1
3397226	N1187	N5287	1
3397227	N1215	N5287	1
3397228	N1222	N5287	1
3397229	N1223	N5287	1
3397230	N1227	N5287	1
3397232	N1250	N5287	1
3397233	N1263	N5287	1
3397234	N1271	N5287	1
3397235	N1289	N5287	1
3397236	N1299	N5287	1
3397237	N1329	N5287	1
3397238	N1343	N5287	1
3397239	N1362	N5287	1
3397240	N1364	N5287	1
3397241	N1367	N5287	1
3397242	N1368	N5287	1
3397243	N1410	N5287	1
3397244	N1413	N5287	1
3397245	N1440	N5287	1
3397246	N1460	N5287	1
3397248	N1558	N5287	1
3397249	N1566	N5287	1
3397250	N1572	N5287	1
3397251	N1655	N5287	1
3397252	N1687	N5287	1
3397253	N1696	N5287	1
3397255	N1712	N5287	1
3397256	N1744	N5287	1
3397257	N1869	N5287	1
3397258	N1889	N5287	1
3397259	N1891	N5287	1
3397260	N1978	N5287	1
3397261	N1998	N5287	1
3397262	N2044	N5287	1
3397264	N2104	N5287	1
3397265	N2136	N5287	1
3397266	N2151	N5287	1
3397267	N2162	N5287	1
3397269	N2189	N5287	1
3397270	N2191	N5287	1
3397271	N2202	N5287	1
3397272	N2209	N5287	1
3397273	N2243	N5287	1
3397274	N2245	N5287	1
3397276	N2267	N5287	1
3397278	N2379	N5287	1
3397280	N2497	N5287	1
3397281	N2566	N5287	1
3397282	N2574	N5287	1
3397283	N2680	N5287	1
3397284	N2697	N5287	1
3397285	N2699	N5287	1
3397286	N2726	N5287	1
3397287	N2758	N5287	1
3397288	N2771	N5287	1
3397289	N2772	N5287	1
3397290	N2784	N5287	1
3397291	N2811	N5287	1
3397292	N2889	N5287	1
3397293	N2890	N5287	1
3397294	N2901	N5287	1
3397295	N2915	N5287	1
3397296	N2921	N5287	1
3397297	N2931	N5287	1
3397298	N2942	N5287	1
3397299	N2988	N5287	1
3397301	N3029	N5287	1
3397302	N3082	N5287	1
3397304	N3179	N5287	1
3397306	N3283	N5287	1
3397307	N3303	N5287	1
3397308	N3358	N5287	1
3397309	N3412	N5287	1
3397310	N3471	N5287	1
3397311	N3553	N5287	1
3397312	N3558	N5287	1
3397313	N3605	N5287	1
3397314	N3608	N5287	1
3397315	N3619	N5287	1
3397316	N3642	N5287	1
3397317	N3701	N5287	1
3397318	N3724	N5287	1
3397319	N3809	N5287	1
3397320	N3831	N5287	1
3397321	N3864	N5287	1
3397322	N3963	N5287	1
3397323	N3983	N5287	1
3397324	N4005	N5287	1
3397326	N4068	N5287	1
3397328	N4208	N5287	1
3397329	N4220	N5287	1
3397330	N4246	N5287	1
3397331	N4248	N5287	1
3397332	N4331	N5287	1
3397333	N4340	N5287	1
3397335	N4493	N5287	1
3397336	N4541	N5287	1
3397337	N4565	N5287	1
3397338	N4584	N5287	1
3397340	N4680	N5287	1
3397341	N4688	N5287	1
3397343	N4990	N5287	1
3397344	N5003	N5287	1
3397345	N5046	N5287	1
3397346	N5112	N5287	1
3397347	N5187	N5287	1
3397348	N5198	N5287	1
3397350	N5307	N5287	1
3397351	N5310	N5287	1
3397352	N5316	N5287	1
3397353	N5391	N5287	1
3397355	N5498	N5287	1
3397356	N5598	N5287	1
3397357	N5612	N5287	1
3397358	N5927	N5287	1
3397359	N5936	N5287	1
3397362	N6081	N5287	1
3397363	N6249	N5287	1
3397364	N6437	N5287	1
3397365	N6459	N5287	1
3397366	N6481	N5287	1
3397369	N6759	N5287	1
3397370	N6764	N5287	1
3397372	N7169	N5287	1
3397373	N7251	N5287	1
3397374	N7314	N5287	1
3397375	N7324	N5287	1
3397376	N7347	N5287	1
3397377	N7396	N5287	1
3397379	N7590	N5287	1
3397380	N7616	N5287	1
3397381	N7643	N5287	1
3397382	N7893	N5287	1
3397383	N7929	N5287	1
3397384	N8042	N5287	1
3397386	N8263	N5287	1
3397388	N8268	N5287	1
3397389	N8345	N5287	1
3397390	N8431	N5287	1
3397392	N8915	N5287	1
3397393	N8916	N5287	1
3397397	N9197	N5287	1
3397401	N10136	N5287	1
3397402	N10137	N5287	1
3397403	N10289	N5287	1
3397405	N10383	N5287	1
3397408	N11158	N5287	1
3397409	N11399	N5287	1
3397410	N11592	N5287	1
3397411	N11675	N5287	1
3397412	N12020	N5287	1
3397413	N12087	N5287	1
3397415	N12157	N5287	1
3397416	N12222	N5287	1
3397417	N12447	N5287	1
3397420	N13175	N5287	1
3397421	N13810	N5287	1
3397422	N13960	N5287	1
3397423	N14414	N5287	1
3397426	N14904	N5287	1
3397427	N15529	N5287	1
3397428	N15618	N5287	1
3397430	N16079	N5287	1
3397431	N16098	N5287	1
3397434	N17205	N5287	1
3397435	N17477	N5287	1
3397436	N17708	N5287	1
3397437	N18334	N5287	1
3397438	N18410	N5287	1
3397441	N19229	N5287	1
3397442	N19641	N5287	1
3397444	N20172	N5287	1
3397445	N20839	N5287	1
3397447	N21258	N5287	1
3397449	N22207	N5287	1
3397450	N23034	N5287	1
3397451	N23474	N5287	1
3397452	N23643	N5287	1
3397453	N24093	N5287	1
3397454	N24157	N5287	1
3397455	N24413	N5287	1
3397457	N26852	N5287	1
3397459	N30868	N5287	1
3397461	N34187	N5287	1
3397462	N41136	N5287	1
3397463	N42978	N5287	1
3397464	N50054	N5287	1
3397465	N51133	N5287	1
3397467	N29	N5287	1
3397468	N170	N5287	1
3397470	N190	N5287	1
3397471	N223	N5287	1
3397472	N294	N5287	1
3397473	N296	N5287	1
3397474	N389	N5287	1
3397475	N443	N5287	1
3397476	N600	N5287	1
3397478	N784	N5287	1
3397479	N981	N5287	1
3397480	N1036	N5287	1
3397481	N1058	N5287	1
3397482	N1121	N5287	1
3397484	N1171	N5287	1
3397485	N1243	N5287	1
3397486	N1301	N5287	1
3397488	N2027	N5287	1
3397489	N3427	N5287	1
3397490	N2175	N5287	1
3397493	N2629	N5287	1
3397494	N2919	N5287	1
3397495	N3176	N5287	1
3397497	N3585	N5287	1
3397499	N4612	N5287	1
3397500	N4636	N5287	1
3397501	N5793	N5287	1
3397505	N26445	N5287	1
3397508	N24721	N5287	1
3397509	N29529	N5287	1
3397570	N431	N5287	1
3397571	N439	N5287	1
3397580	N518	N5287	1
3397587	N569	N5287	1
3397588	N572	N5287	1
3397608	N722	N5287	1
3397627	N921	N5287	1
3397635	N1029	N5287	1
3397649	N1260	N5287	1
3397651	N1268	N5287	1
3397700	N1991	N5287	1
3397713	N2190	N5287	1
3397725	N2433	N5287	1
3397734	N2564	N5287	1
3397735	N2567	N5287	1
3397746	N2723	N5287	1
3397791	N3851	N5287	1
3397875	N6629	N5287	1
3397909	N7923	N5287	1
3398137	N3326	N5287	1
3398142	N3884	N5287	1
3398234	N2139	N5287	1
3398268	N1392	N5287	1
3398279	N2148	N5287	1
3398286	N3216	N5287	1
3398341	N512	N5287	1
3398342	N524	N5287	1
3398344	N1237	N5287	1
3398348	N2397	N5287	1
3398349	N2558	N5287	1
3398351	N3062	N5287	1
3398355	N3890	N5287	1
3398358	N4434	N5287	1
3398360	N5157	N5287	1
3398361	N5921	N5287	1
3398362	N5926	N5287	1
3398369	N8327	N5287	1
3398382	N12845	N5287	1
3398393	N24116	N5287	1
3398396	N26499	N5287	1
3398399	N30095	N5287	1
3398404	N43286	N5287	1
3398410	N1037	N5287	1
3398414	N3663	N5287	1
3398420	N13894	N5287	1
3400802	N213	N5307	1
3400803	N242	N5307	1
3400806	N427	N5307	1
3400807	N433	N5307	1
3400809	N533	N5307	1
3400810	N672	N5307	1
3400812	N770	N5307	1
3400814	N1374	N5307	1
3400815	N1390	N5307	1
3400820	N2548	N5307	1
3400822	N2817	N5307	1
3400834	N7906	N5307	1
3400864	N30	N5307	1
3400865	N34	N5307	1
3400866	N35	N5307	1
3400867	N41	N5307	1
3400868	N43	N5307	1
3400869	N49	N5307	1
3400870	N54	N5307	1
3400872	N59	N5307	1
3400873	N61	N5307	1
3400874	N73	N5307	1
3400875	N75	N5307	1
3400876	N80	N5307	1
3400877	N92	N5307	1
3400878	N98	N5307	1
3400879	N105	N5307	1
3400880	N128	N5307	1
3400882	N146	N5307	1
3400883	N156	N5307	1
3400884	N166	N5307	1
3400885	N183	N5307	1
3400886	N243	N5307	1
3400887	N256	N5307	1
3400888	N272	N5307	1
3400889	N273	N5307	1
3400890	N274	N5307	1
3400891	N276	N5307	1
3400892	N314	N5307	1
3400893	N323	N5307	1
3400894	N333	N5307	1
3400895	N350	N5307	1
3400896	N359	N5307	1
3400897	N361	N5307	1
3400898	N379	N5307	1
3400899	N385	N5307	1
3400901	N395	N5307	1
3400902	N423	N5307	1
3400903	N438	N5307	1
3400904	N466	N5307	1
3400905	N469	N5307	1
3400906	N471	N5307	1
3400907	N486	N5307	1
3400908	N513	N5307	1
3400909	N519	N5307	1
3400910	N546	N5307	1
3400911	N547	N5307	1
3400913	N575	N5307	1
3400914	N578	N5307	1
3400915	N594	N5307	1
3400916	N609	N5307	1
3400918	N626	N5307	1
3400919	N634	N5307	1
3400920	N636	N5307	1
3400921	N689	N5307	1
3400922	N715	N5307	1
3400923	N727	N5307	1
3400926	N776	N5307	1
3400927	N785	N5307	1
3400929	N827	N5307	1
3400930	N899	N5307	1
3400931	N913	N5307	1
3400932	N919	N5307	1
3400933	N990	N5307	1
3400934	N998	N5307	1
3400935	N1016	N5307	1
3400936	N1025	N5307	1
3400937	N1053	N5307	1
3400938	N1059	N5307	1
3400940	N1076	N5307	1
3400941	N1077	N5307	1
3400942	N1115	N5307	1
3400943	N1166	N5307	1
3400944	N1193	N5307	1
3400946	N1206	N5307	1
3400947	N1241	N5307	1
3400952	N1317	N5307	1
3400953	N1340	N5307	1
3400954	N1359	N5307	1
3400955	N1532	N5307	1
3400956	N1634	N5307	1
3400958	N1709	N5307	1
3400960	N1756	N5307	1
3400961	N1837	N5307	1
3400962	N1844	N5307	1
3400963	N1865	N5307	1
3400965	N1907	N5307	1
3400966	N1930	N5307	1
3400967	N1964	N5307	1
3400969	N2006	N5307	1
3400970	N2015	N5307	1
3400971	N2022	N5307	1
3400975	N2232	N5307	1
3400976	N2276	N5307	1
3400978	N2313	N5307	1
3400983	N2470	N5307	1
3400984	N2489	N5307	1
3400986	N2547	N5307	1
3400988	N2590	N5307	1
3400993	N2888	N5307	1
3400995	N2924	N5307	1
3400998	N3106	N5307	1
3401002	N3174	N5307	1
3401003	N3202	N5307	1
3401004	N3411	N5307	1
3401006	N3437	N5307	1
3401008	N3484	N5307	1
3401010	N3627	N5307	1
3401017	N3836	N5307	1
3401022	N4022	N5307	1
3401024	N4500	N5307	1
3401025	N4542	N5307	1
3401027	N4590	N5307	1
3401028	N4639	N5307	1
3401030	N4834	N5307	1
3401036	N5005	N5307	1
3401040	N5167	N5307	1
3401041	N5218	N5307	1
3401042	N5445	N5307	1
3401043	N5689	N5307	1
3401045	N5734	N5307	1
3401046	N5809	N5307	1
3401048	N5946	N5307	1
3401057	N6499	N5307	1
3401058	N6610	N5307	1
3401060	N6743	N5307	1
3401061	N6880	N5307	1
3401065	N7283	N5307	1
3401070	N7638	N5307	1
3401071	N7775	N5307	1
3401072	N7818	N5307	1
3401073	N7872	N5307	1
3401074	N7950	N5307	1
3401082	N9847	N5307	1
3401091	N12209	N5307	1
3401101	N17128	N5307	1
3401102	N17654	N5307	1
3401117	N176	N5307	1
3401118	N206	N5307	1
3401119	N242	N5307	1
3401120	N421	N5307	1
3401122	N879	N5307	1
3401123	N1363	N5307	1
3401133	N11686	N5307	1
3401136	N17395	N5307	1
3401139	N265	N5307	1
3401140	N289	N5307	1
3401143	N470	N5307	1
3401145	N563	N5307	1
3401147	N735	N5307	1
3401148	N822	N5307	1
3401149	N823	N5307	1
3401150	N1033	N5307	1
3401153	N1347	N5307	1
3401154	N1355	N5307	1
3401155	N1404	N5307	1
3401156	N1798	N5307	1
3401157	N2492	N5307	1
3401160	N3120	N5307	1
3401161	N3300	N5307	1
3401162	N4050	N5307	1
3401163	N4188	N5307	1
3401165	N5255	N5307	1
3401166	N5405	N5307	1
3401167	N6079	N5307	1
3401168	N6394	N5307	1
3401170	N7052	N5307	1
3401174	N14932	N5307	1
3401178	N21034	N5307	1
3401181	N30365	N5307	1
3401194	N571	N5307	1
3401205	N24	N5307	1
3401206	N38	N5307	1
3401207	N64	N5307	1
3401208	N74	N5307	1
3401209	N82	N5307	1
3401210	N122	N5307	1
3401211	N131	N5307	1
3401214	N154	N5307	1
3401215	N161	N5307	1
3401216	N165	N5307	1
3401217	N178	N5307	1
3401218	N231	N5307	1
3401220	N271	N5307	1
3401221	N277	N5307	1
3401222	N279	N5307	1
3401223	N280	N5307	1
3401224	N281	N5307	1
3401225	N291	N5307	1
3401227	N305	N5307	1
3401228	N313	N5307	1
3401229	N351	N5307	1
3401230	N369	N5307	1
3401231	N371	N5307	1
3401232	N424	N5307	1
3401233	N565	N5307	1
3401234	N587	N5307	1
3401235	N595	N5307	1
3401236	N611	N5307	1
3401237	N642	N5307	1
3401239	N702	N5307	1
3401240	N725	N5307	1
3401241	N801	N5307	1
3401242	N832	N5307	1
3401244	N925	N5307	1
3401245	N938	N5307	1
3401247	N961	N5307	1
3401248	N967	N5307	1
3401249	N971	N5307	1
3401251	N1098	N5307	1
3401253	N1165	N5307	1
3401254	N1178	N5307	1
3401255	N1184	N5307	1
3401257	N1256	N5307	1
3401258	N1262	N5307	1
3401259	N1272	N5307	1
3401262	N1504	N5307	1
3401263	N1578	N5307	1
3401264	N1606	N5307	1
3401265	N1625	N5307	1
3401266	N1641	N5307	1
3401267	N1646	N5307	1
3401269	N2056	N5307	1
3401270	N2064	N5307	1
3401272	N2083	N5307	1
3401273	N2126	N5307	1
3401276	N2255	N5307	1
3401277	N2296	N5307	1
3401279	N2342	N5307	1
3401280	N2360	N5307	1
3401281	N2465	N5307	1
3401282	N2469	N5307	1
3401288	N2693	N5307	1
3401290	N2727	N5307	1
3401291	N2752	N5307	1
3401292	N2867	N5307	1
3401293	N2900	N5307	1
3401295	N3056	N5307	1
3401297	N3143	N5307	1
3401299	N3294	N5307	1
3401300	N3409	N5307	1
3401302	N3749	N5307	1
3401305	N3955	N5307	1
3401306	N3967	N5307	1
3401309	N4181	N5307	1
3401312	N4443	N5307	1
3401313	N4465	N5307	1
3401314	N4474	N5307	1
3401316	N4667	N5307	1
3401317	N4723	N5307	1
3401322	N4984	N5307	1
3401323	N5026	N5307	1
3401338	N6510	N5307	1
3401341	N6637	N5307	1
3401342	N6818	N5307	1
3401347	N7374	N5307	1
3401363	N11258	N5307	1
3401365	N12113	N5307	1
3401370	N15513	N5307	1
3401391	N106	N5307	1
3401395	N260	N5307	1
3401405	N30118	N5307	1
3401410	N4	N5307	1
3401411	N53	N5307	1
3401412	N71	N5307	1
3401413	N135	N5307	1
3401414	N142	N5307	1
3401415	N152	N5307	1
3401416	N172	N5307	1
3401417	N175	N5307	1
3401418	N177	N5307	1
3401419	N202	N5307	1
3401420	N217	N5307	1
3401422	N232	N5307	1
3401423	N248	N5307	1
3401425	N275	N5307	1
3401426	N286	N5307	1
3401427	N292	N5307	1
3401428	N336	N5307	1
3401429	N344	N5307	1
3401430	N353	N5307	1
3401431	N384	N5307	1
3401432	N388	N5307	1
3401433	N392	N5307	1
3401434	N419	N5307	1
3401435	N432	N5307	1
3401436	N448	N5307	1
3401437	N454	N5307	1
3401438	N461	N5307	1
3401439	N463	N5307	1
3401440	N517	N5307	1
3401441	N541	N5307	1
3401442	N592	N5307	1
3401443	N603	N5307	1
3401444	N604	N5307	1
3401445	N605	N5307	1
3401446	N625	N5307	1
3401448	N651	N5307	1
3401449	N664	N5307	1
3401450	N667	N5307	1
3401451	N681	N5307	1
3401453	N713	N5307	1
3401454	N738	N5307	1
3401455	N792	N5307	1
3401457	N817	N5307	1
3401458	N836	N5307	1
3401459	N837	N5307	1
3401460	N838	N5307	1
3401461	N840	N5307	1
3401462	N871	N5307	1
3401463	N889	N5307	1
3401464	N920	N5307	1
3401465	N937	N5307	1
3401466	N952	N5307	1
3401467	N962	N5307	1
3401468	N972	N5307	1
3401469	N985	N5307	1
3401470	N1000	N5307	1
3401471	N1002	N5307	1
3401472	N1023	N5307	1
3401473	N1035	N5307	1
3401474	N1055	N5307	1
3401475	N1075	N5307	1
3401476	N1132	N5307	1
3401477	N1187	N5307	1
3401478	N1215	N5307	1
3401479	N1222	N5307	1
3401480	N1223	N5307	1
3401481	N1227	N5307	1
3401483	N1250	N5307	1
3401484	N1263	N5307	1
3401485	N1271	N5307	1
3401486	N1289	N5307	1
3401487	N1299	N5307	1
3401488	N1329	N5307	1
3401489	N1343	N5307	1
3401490	N1362	N5307	1
3401491	N1364	N5307	1
3401492	N1367	N5307	1
3401493	N1368	N5307	1
3401494	N1410	N5307	1
3401495	N1413	N5307	1
3401497	N1460	N5307	1
3401498	N1502	N5307	1
3401499	N1558	N5307	1
3401500	N1566	N5307	1
3401501	N1572	N5307	1
3401502	N1655	N5307	1
3401503	N1687	N5307	1
3401504	N1696	N5307	1
3401506	N1712	N5307	1
3401507	N1744	N5307	1
3401508	N1869	N5307	1
3401509	N1889	N5307	1
3401510	N1891	N5307	1
3401511	N1978	N5307	1
3401512	N1998	N5307	1
3401514	N2101	N5307	1
3401515	N2104	N5307	1
3401516	N2136	N5307	1
3401517	N2151	N5307	1
3401518	N2162	N5307	1
3401519	N2168	N5307	1
3401520	N2189	N5307	1
3401521	N2191	N5307	1
3401522	N2202	N5307	1
3401523	N2209	N5307	1
3401524	N2243	N5307	1
3401525	N2245	N5307	1
3401526	N2249	N5307	1
3401527	N2267	N5307	1
3401528	N2351	N5307	1
3401529	N2379	N5307	1
3401530	N2456	N5307	1
3401531	N2497	N5307	1
3401532	N2566	N5307	1
3401533	N2574	N5307	1
3401534	N2680	N5307	1
3401535	N2697	N5307	1
3401536	N2699	N5307	1
3401537	N2726	N5307	1
3401538	N2758	N5307	1
3401539	N2771	N5307	1
3401540	N2772	N5307	1
3401541	N2784	N5307	1
3401542	N2811	N5307	1
3401543	N2889	N5307	1
3401544	N2890	N5307	1
3401545	N2901	N5307	1
3401546	N2915	N5307	1
3401547	N2921	N5307	1
3401548	N2931	N5307	1
3401549	N2942	N5307	1
3401550	N2988	N5307	1
3401552	N3029	N5307	1
3401553	N3082	N5307	1
3401554	N3151	N5307	1
3401555	N3179	N5307	1
3401557	N3283	N5307	1
3401558	N3303	N5307	1
3401559	N3358	N5307	1
3401560	N3412	N5307	1
3401561	N3471	N5307	1
3401562	N3553	N5307	1
3401563	N3558	N5307	1
3401564	N3605	N5307	1
3401565	N3608	N5307	1
3401566	N3619	N5307	1
3401567	N3642	N5307	1
3401568	N3701	N5307	1
3401569	N3724	N5307	1
3401570	N3809	N5307	1
3401571	N3831	N5307	1
3401572	N3864	N5307	1
3401573	N3963	N5307	1
3401574	N3983	N5307	1
3401575	N4005	N5307	1
3401577	N4068	N5307	1
3401579	N4208	N5307	1
3401580	N4220	N5307	1
3401581	N4246	N5307	1
3401582	N4248	N5307	1
3401583	N4331	N5307	1
3401584	N4340	N5307	1
3401586	N4493	N5307	1
3401587	N4541	N5307	1
3401588	N4565	N5307	1
3401590	N4647	N5307	1
3401591	N4680	N5307	1
3401592	N4688	N5307	1
3401594	N4990	N5307	1
3401595	N5003	N5307	1
3401596	N5046	N5307	1
3401597	N5112	N5307	1
3401598	N5187	N5307	1
3401599	N5198	N5307	1
3401600	N5287	N5307	1
3401602	N5310	N5307	1
3401603	N5316	N5307	1
3401604	N5391	N5307	1
3401605	N5400	N5307	1
3401606	N5498	N5307	1
3401607	N5598	N5307	1
3401608	N5612	N5307	1
3401609	N5927	N5307	1
3401610	N5936	N5307	1
3401613	N6081	N5307	1
3401614	N6249	N5307	1
3401615	N6437	N5307	1
3401616	N6459	N5307	1
3401617	N6481	N5307	1
3401619	N6721	N5307	1
3401620	N6759	N5307	1
3401621	N6764	N5307	1
3401623	N7169	N5307	1
3401624	N7251	N5307	1
3401625	N7314	N5307	1
3401626	N7324	N5307	1
3401627	N7347	N5307	1
3401628	N7396	N5307	1
3401629	N7489	N5307	1
3401630	N7590	N5307	1
3401631	N7616	N5307	1
3401632	N7643	N5307	1
3401633	N7893	N5307	1
3401634	N7929	N5307	1
3401635	N8042	N5307	1
3401636	N8197	N5307	1
3401637	N8263	N5307	1
3401639	N8268	N5307	1
3401640	N8345	N5307	1
3401641	N8431	N5307	1
3401643	N8915	N5307	1
3401644	N8916	N5307	1
3401647	N9137	N5307	1
3401648	N9197	N5307	1
3401652	N10136	N5307	1
3401653	N10137	N5307	1
3401654	N10289	N5307	1
3401656	N10383	N5307	1
3401659	N11158	N5307	1
3401660	N11399	N5307	1
3401661	N11592	N5307	1
3401662	N11675	N5307	1
3401663	N12020	N5307	1
3401664	N12087	N5307	1
3401666	N12157	N5307	1
3401667	N12222	N5307	1
3401668	N12447	N5307	1
3401669	N12848	N5307	1
3401671	N13175	N5307	1
3401672	N13810	N5307	1
3401673	N13960	N5307	1
3401674	N14414	N5307	1
3401677	N14904	N5307	1
3401678	N15529	N5307	1
3401679	N15618	N5307	1
3401681	N16079	N5307	1
3401682	N16098	N5307	1
3401684	N16321	N5307	1
3401685	N17205	N5307	1
3401686	N17477	N5307	1
3401687	N17708	N5307	1
3401688	N18334	N5307	1
3401689	N18410	N5307	1
3401691	N18533	N5307	1
3401692	N19229	N5307	1
3401696	N20839	N5307	1
3401698	N21258	N5307	1
3401699	N21621	N5307	1
3401700	N22207	N5307	1
3401701	N23034	N5307	1
3401702	N23474	N5307	1
3401703	N23643	N5307	1
3401704	N24093	N5307	1
3401705	N24157	N5307	1
3401706	N24413	N5307	1
3401708	N26852	N5307	1
3401710	N30868	N5307	1
3401711	N32630	N5307	1
3401712	N34187	N5307	1
3401713	N41136	N5307	1
3401714	N42978	N5307	1
3401715	N50054	N5307	1
3401716	N51133	N5307	1
3401718	N29	N5307	1
3401721	N190	N5307	1
3401722	N223	N5307	1
3401723	N294	N5307	1
3401724	N296	N5307	1
3401725	N389	N5307	1
3401726	N443	N5307	1
3401728	N601	N5307	1
3401730	N981	N5307	1
3401731	N1036	N5307	1
3401732	N1058	N5307	1
3401733	N1121	N5307	1
3401735	N1171	N5307	1
3401736	N1243	N5307	1
3401737	N1301	N5307	1
3401739	N2027	N5307	1
3401740	N3427	N5307	1
3401741	N2175	N5307	1
3401742	N2428	N5307	1
3401744	N2629	N5307	1
3401745	N2919	N5307	1
3401746	N3176	N5307	1
3401748	N3585	N5307	1
3401750	N4612	N5307	1
3401751	N4636	N5307	1
3401752	N5793	N5307	1
3401753	N6167	N5307	1
3401756	N26445	N5307	1
3401759	N24721	N5307	1
3401760	N29529	N5307	1
3401778	N91	N5307	1
3401783	N3	N5307	1
3401784	N5	N5307	1
3401785	N23	N5307	1
3401786	N25	N5307	1
3401787	N26	N5307	1
3401788	N31	N5307	1
3401789	N48	N5307	1
3401790	N52	N5307	1
3401791	N68	N5307	1
3401793	N111	N5307	1
3401795	N150	N5307	1
3401796	N190	N5307	1
3401797	N207	N5307	1
3401798	N209	N5307	1
3401799	N211	N5307	1
3401800	N216	N5307	1
3401801	N222	N5307	1
3401802	N225	N5307	1
3401803	N235	N5307	1
3401805	N267	N5307	1
3401807	N287	N5307	1
3401808	N302	N5307	1
3401810	N346	N5307	1
3401812	N356	N5307	1
3401815	N397	N5307	1
3401817	N412	N5307	1
3401818	N414	N5307	1
3401820	N430	N5307	1
3401821	N431	N5307	1
3401822	N439	N5307	1
3401824	N447	N5307	1
3401825	N449	N5307	1
3401828	N491	N5307	1
3401831	N518	N5307	1
3401834	N544	N5307	1
3401835	N553	N5307	1
3401836	N560	N5307	1
3401837	N561	N5307	1
3401838	N569	N5307	1
3401839	N572	N5307	1
3401840	N577	N5307	1
3401841	N582	N5307	1
3401842	N589	N5307	1
3401844	N597	N5307	1
3401846	N628	N5307	1
3401848	N637	N5307	1
3401849	N652	N5307	1
3401850	N677	N5307	1
3401851	N683	N5307	1
3401854	N697	N5307	1
3401855	N706	N5307	1
3401856	N709	N5307	1
3401857	N710	N5307	1
3401859	N722	N5307	1
3401861	N749	N5307	1
3401866	N813	N5307	1
3401868	N843	N5307	1
3401869	N853	N5307	1
3401870	N861	N5307	1
3401872	N865	N5307	1
3401873	N868	N5307	1
3401875	N890	N5307	1
3401876	N893	N5307	1
3401877	N909	N5307	1
3401878	N921	N5307	1
3401880	N928	N5307	1
3401881	N946	N5307	1
3401882	N953	N5307	1
3401883	N1010	N5307	1
3401884	N1014	N5307	1
3401885	N1021	N5307	1
3401886	N1029	N5307	1
3401887	N1038	N5307	1
3401888	N1070	N5307	1
3401889	N1085	N5307	1
3401891	N1108	N5307	1
3401895	N1157	N5307	1
3401896	N1188	N5307	1
3401899	N1255	N5307	1
3401900	N1260	N5307	1
3401902	N1268	N5307	1
3401903	N1274	N5307	1
3401908	N1391	N5307	1
3401909	N1399	N5307	1
3401911	N1439	N5307	1
3401912	N1444	N5307	1
3401915	N1477	N5307	1
3401917	N1514	N5307	1
3401918	N1545	N5307	1
3401920	N1550	N5307	1
3401924	N1570	N5307	1
3401925	N1610	N5307	1
3401927	N1631	N5307	1
3401928	N1657	N5307	1
3401930	N1674	N5307	1
3401931	N1678	N5307	1
3401934	N1714	N5307	1
3401935	N1718	N5307	1
3401936	N1770	N5307	1
3401938	N1774	N5307	1
3401940	N1793	N5307	1
3401941	N1815	N5307	1
3401942	N1818	N5307	1
3401944	N1864	N5307	1
3401945	N1870	N5307	1
3401946	N1890	N5307	1
3401947	N1932	N5307	1
3401949	N1943	N5307	1
3401950	N1986	N5307	1
3401951	N1991	N5307	1
3401955	N2036	N5307	1
3401956	N2043	N5307	1
3401957	N2080	N5307	1
3401958	N2084	N5307	1
3401961	N2145	N5307	1
3401962	N2163	N5307	1
3401963	N2173	N5307	1
3401964	N2190	N5307	1
3401965	N2193	N5307	1
3401967	N2227	N5307	1
3401968	N2252	N5307	1
3401969	N2299	N5307	1
3401970	N2302	N5307	1
3401971	N2311	N5307	1
3401972	N2363	N5307	1
3401974	N2387	N5307	1
3401975	N2424	N5307	1
3401976	N2433	N5307	1
3401979	N2521	N5307	1
3401980	N2527	N5307	1
3401981	N2531	N5307	1
3401983	N2545	N5307	1
3401984	N2554	N5307	1
3401985	N2564	N5307	1
3401986	N2567	N5307	1
3401987	N2572	N5307	1
3401988	N2578	N5307	1
3401993	N2630	N5307	1
3401994	N2631	N5307	1
3401997	N2723	N5307	1
3401998	N2824	N5307	1
3401999	N2859	N5307	1
3402000	N2873	N5307	1
3402001	N2876	N5307	1
3402002	N2878	N5307	1
3402003	N2883	N5307	1
3402004	N2902	N5307	1
3402005	N2907	N5307	1
3402006	N2987	N5307	1
3402008	N3049	N5307	1
3402009	N3065	N5307	1
3402010	N3071	N5307	1
3402011	N3136	N5307	1
3402015	N3207	N5307	1
3402016	N3281	N5307	1
3402017	N3289	N5307	1
3402019	N3334	N5307	1
3402020	N3361	N5307	1
3402022	N3455	N5307	1
3402024	N3500	N5307	1
3402026	N3531	N5307	1
3402028	N3550	N5307	1
3402029	N3612	N5307	1
3402030	N3616	N5307	1
3402032	N3641	N5307	1
3402034	N3681	N5307	1
3402037	N3757	N5307	1
3402038	N3768	N5307	1
3402040	N3832	N5307	1
3402042	N3851	N5307	1
3402044	N3860	N5307	1
3402045	N3881	N5307	1
3402046	N3910	N5307	1
3402047	N3913	N5307	1
3402048	N3929	N5307	1
3402049	N3994	N5307	1
3402052	N4049	N5307	1
3402055	N4099	N5307	1
3402056	N4144	N5307	1
3402057	N4150	N5307	1
3402059	N4209	N5307	1
3402063	N4250	N5307	1
3402071	N4602	N5307	1
3402073	N4650	N5307	1
3402074	N4673	N5307	1
3402076	N4849	N5307	1
3402078	N4871	N5307	1
3402082	N4967	N5307	1
3402084	N5038	N5307	1
3402085	N5097	N5307	1
3402087	N5120	N5307	1
3402093	N5260	N5307	1
3402097	N5369	N5307	1
3402099	N5423	N5307	1
3402101	N5451	N5307	1
3402102	N5553	N5307	1
3402104	N5587	N5307	1
3402106	N5614	N5307	1
3402107	N5667	N5307	1
3402108	N5708	N5307	1
3402111	N5931	N5307	1
3402119	N6294	N5307	1
3402121	N6354	N5307	1
3402125	N6580	N5307	1
3402126	N6629	N5307	1
3402127	N6654	N5307	1
3402129	N6747	N5307	1
3402130	N6773	N5307	1
3402135	N6852	N5307	1
3402138	N6906	N5307	1
3402139	N7015	N5307	1
3402140	N7066	N5307	1
3402143	N7198	N5307	1
3402145	N7282	N5307	1
3402154	N7681	N5307	1
3402155	N7743	N5307	1
3402160	N7923	N5307	1
3402162	N8004	N5307	1
3402165	N8097	N5307	1
3402166	N8100	N5307	1
3402167	N8171	N5307	1
3402168	N8199	N5307	1
3402170	N8223	N5307	1
3402181	N8840	N5307	1
3402184	N8930	N5307	1
3402185	N8942	N5307	1
3402187	N9020	N5307	1
3402188	N9127	N5307	1
3402196	N9589	N5307	1
3402198	N9634	N5307	1
3402208	N10065	N5307	1
3402209	N10078	N5307	1
3402210	N10100	N5307	1
3402211	N10168	N5307	1
3402213	N10329	N5307	1
3402214	N10333	N5307	1
3402215	N10456	N5307	1
3402216	N10542	N5307	1
3402230	N11534	N5307	1
3402232	N11730	N5307	1
3402237	N11906	N5307	1
3402241	N12230	N5307	1
3402242	N12348	N5307	1
3402245	N12616	N5307	1
3402248	N13066	N5307	1
3402255	N13439	N5307	1
3402256	N13831	N5307	1
3402273	N16061	N5307	1
3402274	N16327	N5307	1
3402279	N16785	N5307	1
3402290	N18239	N5307	1
3402297	N20506	N5307	1
3402305	N21965	N5307	1
3402307	N22039	N5307	1
3402309	N23246	N5307	1
3402312	N24245	N5307	1
3402325	N28452	N5307	1
3402343	N34832	N5307	1
3402352	N41774	N5307	1
3402363	N55909	N5307	1
3402366	N19	N5307	1
3402367	N35	N5307	1
3402368	N68	N5307	1
3402369	N143	N5307	1
3402371	N221	N5307	1
3402372	N236	N5307	1
3402374	N306	N5307	1
3402375	N357	N5307	1
3402378	N464	N5307	1
3402387	N3148	N5307	1
3402388	N3326	N5307	1
3402389	N3373	N5307	1
3402393	N3884	N5307	1
3402414	N3731	N5307	1
3402485	N2139	N5307	1
3402492	N4133	N5307	1
3402497	N5599	N5307	1
3402517	N137	N5307	1
3402518	N290	N5307	1
3402519	N1392	N5307	1
3402521	N1596	N5307	1
3402523	N1783	N5307	1
3402524	N1896	N5307	1
3402525	N1936	N5307	1
3402528	N2072	N5307	1
3402530	N2148	N5307	1
3402537	N3216	N5307	1
3402542	N4138	N5307	1
3402543	N4161	N5307	1
3402547	N4537	N5307	1
3402549	N5502	N5307	1
3402550	N6050	N5307	1
3402552	N6393	N5307	1
3402553	N6879	N5307	1
3402554	N7794	N5307	1
3402590	N184	N5307	1
3402591	N441	N5307	1
3402592	N512	N5307	1
3402596	N1339	N5307	1
3402600	N2558	N5307	1
3402601	N2906	N5307	1
3402604	N3595	N5307	1
3402605	N3774	N5307	1
3402606	N3890	N5307	1
3402607	N3960	N5307	1
3402610	N4487	N5307	1
3402611	N5157	N5307	1
3402612	N5921	N5307	1
3402616	N6892	N5307	1
3402620	N8327	N5307	1
3402623	N9164	N5307	1
3402629	N11049	N5307	1
3402630	N11523	N5307	1
3402635	N14616	N5307	1
3402661	N1037	N5307	1
3402663	N1747	N5307	1
3402668	N10067	N5307	1
3402676	N36	N5307	1
3402678	N78	N5307	1
3402694	N5570	N5307	1
3402708	N6	N5307	1
3402709	N13	N5307	1
3402711	N60	N5307	1
3402713	N79	N5307	1
3402715	N96	N5307	1
3402718	N148	N5307	1
3402719	N193	N5307	1
3402720	N227	N5307	1
3402721	N230	N5307	1
3402725	N334	N5307	1
3402727	N362	N5307	1
3402729	N406	N5307	1
3402731	N429	N5307	1
3402736	N532	N5307	1
3402737	N556	N5307	1
3402739	N599	N5307	1
3402740	N649	N5307	1
3402741	N656	N5307	1
3402742	N668	N5307	1
3402743	N676	N5307	1
3402747	N757	N5307	1
3402748	N800	N5307	1
3402749	N982	N5307	1
3402750	N1008	N5307	1
3402751	N1027	N5307	1
3402754	N1072	N5307	1
3402760	N1218	N5307	1
3402761	N1253	N5307	1
3402764	N1298	N5307	1
3402765	N1301	N5307	1
3402766	N1312	N5307	1
3402770	N1476	N5307	1
3402771	N1481	N5307	1
3402774	N1677	N5307	1
3402778	N1886	N5307	1
3402779	N1937	N5307	1
3402784	N2197	N5307	1
3402786	N2242	N5307	1
3402790	N2494	N5307	1
3402791	N2512	N5307	1
3402792	N2528	N5307	1
3402793	N2537	N5307	1
3402794	N2592	N5307	1
3402796	N2640	N5307	1
3402798	N2702	N5307	1
3402799	N2710	N5307	1
3402801	N2860	N5307	1
3402806	N3063	N5307	1
3402809	N3231	N5307	1
3402810	N3260	N5307	1
3402813	N3376	N5307	1
3402823	N3861	N5307	1
3402825	N3869	N5307	1
3402826	N3870	N5307	1
3402827	N3871	N5307	1
3402828	N3891	N5307	1
3402830	N4265	N5307	1
3402832	N4627	N5307	1
3402833	N4706	N5307	1
3402836	N4976	N5307	1
3402840	N5342	N5307	1
3402841	N5414	N5307	1
3402846	N6058	N5307	1
3402847	N6176	N5307	1
3402848	N6182	N5307	1
3402849	N6199	N5307	1
3402854	N6600	N5307	1
3402855	N6701	N5307	1
3402856	N6761	N5307	1
3402859	N7252	N5307	1
3402865	N9006	N5307	1
3402868	N10318	N5307	1
3402870	N10454	N5307	1
3402885	N17241	N5307	1
3402925	N23823	N5307	1
3402930	N14	N5307	1
3402931	N37	N5307	1
3402932	N257	N5307	1
3402933	N324	N5307	1
3402946	N33	N5307	1
3402947	N46	N5307	1
3402979	N542	N5307	1
3402997	N835	N5307	1
3403007	N955	N5307	1
3403014	N1006	N5307	1
3403039	N1305	N5307	1
3403072	N1741	N5307	1
3403090	N2062	N5307	1
3403123	N2765	N5307	1
3403126	N2851	N5307	1
3403130	N3009	N5307	1
3403225	N5520	N5307	1
3403234	N5716	N5307	1
3403285	N7711	N5307	1
3403696	N1063	N5307	1
3403702	N3714	N5307	1
3403742	N12239	N5307	1
3403757	N239	N5307	1
3403769	N5964	N5307	1
3403808	N1781	N5307	1
3403850	N7	N5307	1
3403854	N42	N5307	1
3403855	N51	N5307	1
3403858	N83	N5307	1
3403863	N134	N5307	1
3403865	N163	N5307	1
3403869	N196	N5307	1
3403871	N205	N5307	1
3403876	N278	N5307	1
3403877	N282	N5307	1
3403878	N293	N5307	1
3403882	N340	N5307	1
3403885	N367	N5307	1
3403886	N368	N5307	1
3403892	N460	N5307	1
3403896	N487	N5307	1
3403898	N525	N5307	1
3403899	N557	N5307	1
3403901	N588	N5307	1
3403902	N593	N5307	1
3403904	N610	N5307	1
3403907	N711	N5307	1
3403908	N718	N5307	1
3403913	N769	N5307	1
3403914	N788	N5307	1
3403916	N846	N5307	1
3403917	N900	N5307	1
3403918	N902	N5307	1
3403920	N926	N5307	1
3403928	N1156	N5307	1
3403931	N1195	N5307	1
3403932	N1203	N5307	1
3403938	N1336	N5307	1
3403939	N1350	N5307	1
3403941	N1385	N5307	1
3403947	N1446	N5307	1
3403950	N1517	N5307	1
3403955	N1668	N5307	1
3403962	N1814	N5307	1
3403965	N1842	N5307	1
3403969	N1959	N5307	1
3403970	N1972	N5307	1
3403971	N2054	N5307	1
3403979	N2246	N5307	1
3403981	N2251	N5307	1
3403986	N2324	N5307	1
3403987	N2356	N5307	1
3403988	N2383	N5307	1
3404001	N2626	N5307	1
3404002	N2651	N5307	1
3404003	N2668	N5307	1
3404005	N2695	N5307	1
3404017	N3000	N5307	1
3404021	N3052	N5307	1
3404022	N3080	N5307	1
3404025	N3113	N5307	1
3404028	N3277	N5307	1
3404034	N3393	N5307	1
3404037	N3431	N5307	1
3404045	N3773	N5307	1
3404046	N3780	N5307	1
3404051	N3921	N5307	1
3404056	N4073	N5307	1
3404066	N4379	N5307	1
3404070	N4420	N5307	1
3404074	N4531	N5307	1
3404085	N5172	N5307	1
3404088	N5258	N5307	1
3404094	N5650	N5307	1
3404101	N5908	N5307	1
3404109	N6095	N5307	1
3404121	N6385	N5307	1
3404125	N6657	N5307	1
3404140	N7145	N5307	1
3404163	N8387	N5307	1
3404178	N9311	N5307	1
3404204	N11008	N5307	1
3404207	N11074	N5307	1
3404232	N13546	N5307	1
3404256	N15536	N5307	1
3404258	N16139	N5307	1
3404316	N27590	N5307	1
3404322	N30428	N5307	1
3404338	N44914	N5307	1
3404354	N159	N5307	1
3404359	N440	N5307	1
3404360	N607	N5307	1
3404361	N687	N5307	1
3404362	N751	N5307	1
3404366	N1616	N5307	1
3404371	N2332	N5307	1
3404374	N2870	N5307	1
3404375	N2997	N5307	1
3404378	N3748	N5307	1
3404379	N4275	N5307	1
3404380	N5552	N5307	1
3404381	N5666	N5307	1
3404385	N9576	N5307	1
3404386	N11512	N5307	1
3404390	N18224	N5307	1
3404391	N15202	N5307	1
3404397	N30043	N5307	1
3404401	N61560	N5307	1
3404402	N39909	N5307	1
3405053	N213	N5310	1
3405054	N242	N5310	1
3405057	N427	N5310	1
3405058	N433	N5310	1
3405060	N533	N5310	1
3405063	N770	N5310	1
3405066	N1390	N5310	1
3405071	N2548	N5310	1
3405085	N7906	N5310	1
3405116	N34	N5310	1
3405117	N35	N5310	1
3405118	N41	N5310	1
3405119	N43	N5310	1
3405120	N49	N5310	1
3405121	N54	N5310	1
3405124	N61	N5310	1
3405125	N73	N5310	1
3405127	N80	N5310	1
3405128	N92	N5310	1
3405129	N98	N5310	1
3405130	N105	N5310	1
3405131	N128	N5310	1
3405133	N146	N5310	1
3405134	N156	N5310	1
3405135	N166	N5310	1
3405136	N183	N5310	1
3405137	N243	N5310	1
3405138	N256	N5310	1
3405139	N272	N5310	1
3405140	N273	N5310	1
3405141	N274	N5310	1
3405142	N276	N5310	1
3405144	N323	N5310	1
3405145	N333	N5310	1
3405147	N359	N5310	1
3405148	N361	N5310	1
3405149	N379	N5310	1
3405150	N385	N5310	1
3405152	N395	N5310	1
3405153	N423	N5310	1
3405154	N438	N5310	1
3405155	N466	N5310	1
3405156	N469	N5310	1
3405157	N471	N5310	1
3405158	N486	N5310	1
3405159	N513	N5310	1
3405160	N519	N5310	1
3405161	N546	N5310	1
3405164	N575	N5310	1
3405166	N594	N5310	1
3405167	N609	N5310	1
3405171	N636	N5310	1
3405172	N689	N5310	1
3405174	N727	N5310	1
3405177	N776	N5310	1
3405178	N785	N5310	1
3405181	N899	N5310	1
3405182	N913	N5310	1
3405183	N919	N5310	1
3405185	N998	N5310	1
3405187	N1025	N5310	1
3405188	N1053	N5310	1
3405189	N1059	N5310	1
3405192	N1077	N5310	1
3405193	N1115	N5310	1
3405194	N1166	N5310	1
3405195	N1193	N5310	1
3405197	N1206	N5310	1
3405204	N1340	N5310	1
3405206	N1532	N5310	1
3405209	N1709	N5310	1
3405212	N1837	N5310	1
3405213	N1844	N5310	1
3405214	N1865	N5310	1
3405216	N1907	N5310	1
3405221	N2015	N5310	1
3405226	N2232	N5310	1
3405227	N2276	N5310	1
3405229	N2313	N5310	1
3405234	N2470	N5310	1
3405239	N2590	N5310	1
3405244	N2888	N5310	1
3405246	N2924	N5310	1
3405249	N3106	N5310	1
3405253	N3174	N5310	1
3405255	N3411	N5310	1
3405257	N3437	N5310	1
3405261	N3627	N5310	1
3405268	N3836	N5310	1
3405275	N4500	N5310	1
3405279	N4639	N5310	1
3405281	N4834	N5310	1
3405287	N5005	N5310	1
3405291	N5167	N5310	1
3405292	N5218	N5310	1
3405296	N5734	N5310	1
3405299	N5946	N5310	1
3405309	N6610	N5310	1
3405311	N6743	N5310	1
3405316	N7283	N5310	1
3405323	N7818	N5310	1
3405324	N7872	N5310	1
3405325	N7950	N5310	1
3405342	N12209	N5310	1
3405352	N17128	N5310	1
3405370	N242	N5310	1
3405373	N879	N5310	1
3405374	N1363	N5310	1
3405384	N11686	N5310	1
3405390	N265	N5310	1
3405394	N470	N5310	1
3405396	N563	N5310	1
3405398	N735	N5310	1
3405399	N822	N5310	1
3405400	N823	N5310	1
3405401	N1033	N5310	1
3405405	N1355	N5310	1
3405406	N1404	N5310	1
3405407	N1798	N5310	1
3405411	N3120	N5310	1
3405412	N3300	N5310	1
3405413	N4050	N5310	1
3405416	N5255	N5310	1
3405417	N5405	N5310	1
3405418	N6079	N5310	1
3405419	N6394	N5310	1
3405421	N7052	N5310	1
3405425	N14932	N5310	1
3405432	N30365	N5310	1
3405456	N24	N5310	1
3405457	N38	N5310	1
3405458	N64	N5310	1
3405459	N74	N5310	1
3405461	N122	N5310	1
3405462	N131	N5310	1
3405465	N154	N5310	1
3405467	N165	N5310	1
3405468	N178	N5310	1
3405469	N231	N5310	1
3405471	N271	N5310	1
3405472	N277	N5310	1
3405473	N279	N5310	1
3405474	N280	N5310	1
3405475	N281	N5310	1
3405476	N291	N5310	1
3405478	N305	N5310	1
3405479	N313	N5310	1
3405480	N351	N5310	1
3405482	N371	N5310	1
3405483	N424	N5310	1
3405484	N565	N5310	1
3405485	N587	N5310	1
3405487	N611	N5310	1
3405488	N642	N5310	1
3405491	N725	N5310	1
3405492	N801	N5310	1
3405495	N925	N5310	1
3405496	N938	N5310	1
3405498	N961	N5310	1
3405500	N971	N5310	1
3405505	N1178	N5310	1
3405506	N1184	N5310	1
3405509	N1262	N5310	1
3405513	N1504	N5310	1
3405514	N1578	N5310	1
3405518	N1646	N5310	1
3405520	N2056	N5310	1
3405528	N2296	N5310	1
3405530	N2342	N5310	1
3405531	N2360	N5310	1
3405541	N2727	N5310	1
3405543	N2867	N5310	1
3405544	N2900	N5310	1
3405548	N3143	N5310	1
3405550	N3294	N5310	1
3405553	N3749	N5310	1
3405557	N3967	N5310	1
3405560	N4181	N5310	1
3405563	N4443	N5310	1
3405564	N4465	N5310	1
3405567	N4667	N5310	1
3405592	N6637	N5310	1
3405642	N106	N5310	1
3405646	N260	N5310	1
3405661	N4	N5310	1
3405662	N53	N5310	1
3405663	N71	N5310	1
3405664	N135	N5310	1
3405665	N142	N5310	1
3405666	N152	N5310	1
3405667	N172	N5310	1
3405668	N175	N5310	1
3405669	N177	N5310	1
3405670	N202	N5310	1
3405671	N217	N5310	1
3405673	N232	N5310	1
3405674	N248	N5310	1
3405676	N275	N5310	1
3405677	N286	N5310	1
3405678	N292	N5310	1
3405679	N336	N5310	1
3405680	N344	N5310	1
3405681	N353	N5310	1
3405682	N384	N5310	1
3405683	N388	N5310	1
3405684	N392	N5310	1
3405685	N419	N5310	1
3405686	N432	N5310	1
3405688	N454	N5310	1
3405689	N461	N5310	1
3405690	N463	N5310	1
3405691	N517	N5310	1
3405692	N541	N5310	1
3405693	N592	N5310	1
3405694	N603	N5310	1
3405695	N604	N5310	1
3405696	N605	N5310	1
3405697	N625	N5310	1
3405699	N651	N5310	1
3405701	N667	N5310	1
3405702	N681	N5310	1
3405704	N713	N5310	1
3405705	N738	N5310	1
3405706	N792	N5310	1
3405708	N817	N5310	1
3405709	N836	N5310	1
3405710	N837	N5310	1
3405711	N838	N5310	1
3405712	N840	N5310	1
3405713	N871	N5310	1
3405714	N889	N5310	1
3405715	N920	N5310	1
3405716	N937	N5310	1
3405717	N952	N5310	1
3405718	N962	N5310	1
3405719	N972	N5310	1
3405720	N985	N5310	1
3405721	N1000	N5310	1
3405722	N1002	N5310	1
3405723	N1023	N5310	1
3405724	N1035	N5310	1
3405725	N1055	N5310	1
3405726	N1075	N5310	1
3405727	N1132	N5310	1
3405728	N1187	N5310	1
3405729	N1215	N5310	1
3405730	N1222	N5310	1
3405731	N1223	N5310	1
3405732	N1227	N5310	1
3405734	N1250	N5310	1
3405735	N1263	N5310	1
3405736	N1271	N5310	1
3405737	N1289	N5310	1
3405738	N1299	N5310	1
3405739	N1329	N5310	1
3405740	N1343	N5310	1
3405741	N1362	N5310	1
3405742	N1364	N5310	1
3405743	N1367	N5310	1
3405744	N1368	N5310	1
3405745	N1410	N5310	1
3405746	N1413	N5310	1
3405748	N1460	N5310	1
3405749	N1502	N5310	1
3405750	N1558	N5310	1
3405751	N1566	N5310	1
3405752	N1572	N5310	1
3405753	N1655	N5310	1
3405754	N1687	N5310	1
3405755	N1696	N5310	1
3405757	N1712	N5310	1
3405758	N1744	N5310	1
3405759	N1869	N5310	1
3405760	N1889	N5310	1
3405762	N1978	N5310	1
3405763	N1998	N5310	1
3405765	N2101	N5310	1
3405766	N2104	N5310	1
3405767	N2136	N5310	1
3405768	N2151	N5310	1
3405769	N2162	N5310	1
3405770	N2168	N5310	1
3405771	N2189	N5310	1
3405772	N2191	N5310	1
3405773	N2202	N5310	1
3405774	N2209	N5310	1
3405775	N2243	N5310	1
3405776	N2245	N5310	1
3405777	N2249	N5310	1
3405778	N2267	N5310	1
3405779	N2351	N5310	1
3405780	N2379	N5310	1
3405781	N2456	N5310	1
3405782	N2497	N5310	1
3405783	N2566	N5310	1
3405784	N2574	N5310	1
3405785	N2680	N5310	1
3405786	N2697	N5310	1
3405787	N2699	N5310	1
3405788	N2726	N5310	1
3405789	N2758	N5310	1
3405790	N2771	N5310	1
3405791	N2772	N5310	1
3405793	N2811	N5310	1
3405794	N2889	N5310	1
3405795	N2890	N5310	1
3405796	N2901	N5310	1
3405797	N2915	N5310	1
3405798	N2921	N5310	1
3405799	N2931	N5310	1
3405800	N2942	N5310	1
3405801	N2988	N5310	1
3405803	N3029	N5310	1
3405804	N3082	N5310	1
3405805	N3151	N5310	1
3405806	N3179	N5310	1
3405808	N3283	N5310	1
3405809	N3303	N5310	1
3405810	N3358	N5310	1
3405811	N3412	N5310	1
3405812	N3471	N5310	1
3405813	N3553	N5310	1
3405814	N3558	N5310	1
3405815	N3605	N5310	1
3405816	N3608	N5310	1
3405817	N3619	N5310	1
3405818	N3642	N5310	1
3405819	N3701	N5310	1
3405820	N3724	N5310	1
3405821	N3809	N5310	1
3405822	N3831	N5310	1
3405823	N3864	N5310	1
3405824	N3963	N5310	1
3405825	N3983	N5310	1
3405826	N4005	N5310	1
3405828	N4068	N5310	1
3405830	N4208	N5310	1
3405831	N4220	N5310	1
3405832	N4246	N5310	1
3405833	N4248	N5310	1
3405834	N4331	N5310	1
3405835	N4340	N5310	1
3405837	N4493	N5310	1
3405838	N4541	N5310	1
3405839	N4565	N5310	1
3405841	N4647	N5310	1
3405842	N4680	N5310	1
3405843	N4688	N5310	1
3405845	N4990	N5310	1
3405846	N5003	N5310	1
3405847	N5046	N5310	1
3405848	N5112	N5310	1
3405849	N5187	N5310	1
3405850	N5198	N5310	1
3405851	N5287	N5310	1
3405852	N5307	N5310	1
3405854	N5316	N5310	1
3405855	N5391	N5310	1
3405856	N5400	N5310	1
3405857	N5498	N5310	1
3405858	N5598	N5310	1
3405859	N5612	N5310	1
3405860	N5927	N5310	1
3405861	N5936	N5310	1
3405864	N6081	N5310	1
3405865	N6249	N5310	1
3405866	N6437	N5310	1
3405867	N6459	N5310	1
3405868	N6481	N5310	1
3405871	N6759	N5310	1
3405872	N6764	N5310	1
3405874	N7169	N5310	1
3405875	N7251	N5310	1
3405876	N7314	N5310	1
3405877	N7324	N5310	1
3405878	N7347	N5310	1
3405881	N7590	N5310	1
3405882	N7616	N5310	1
3405883	N7643	N5310	1
3405884	N7893	N5310	1
3405885	N7929	N5310	1
3405886	N8042	N5310	1
3405887	N8197	N5310	1
3405888	N8263	N5310	1
3405890	N8268	N5310	1
3405891	N8345	N5310	1
3405892	N8431	N5310	1
3405894	N8915	N5310	1
3405895	N8916	N5310	1
3405899	N9197	N5310	1
3405903	N10136	N5310	1
3405904	N10137	N5310	1
3405905	N10289	N5310	1
3405907	N10383	N5310	1
3405910	N11158	N5310	1
3405911	N11399	N5310	1
3405912	N11592	N5310	1
3405913	N11675	N5310	1
3405914	N12020	N5310	1
3405915	N12087	N5310	1
3405917	N12157	N5310	1
3405918	N12222	N5310	1
3405919	N12447	N5310	1
3405920	N12848	N5310	1
3405922	N13175	N5310	1
3405923	N13810	N5310	1
3405924	N13960	N5310	1
3405925	N14414	N5310	1
3405928	N14904	N5310	1
3405929	N15529	N5310	1
3405930	N15618	N5310	1
3405932	N16079	N5310	1
3405933	N16098	N5310	1
3405936	N17205	N5310	1
3405937	N17477	N5310	1
3405938	N17708	N5310	1
3405939	N18334	N5310	1
3405940	N18410	N5310	1
3405943	N19229	N5310	1
3405947	N20839	N5310	1
3405949	N21258	N5310	1
3405951	N22207	N5310	1
3405952	N23034	N5310	1
3405953	N23474	N5310	1
3405954	N23643	N5310	1
3405955	N24093	N5310	1
3405956	N24157	N5310	1
3405957	N24413	N5310	1
3405959	N26852	N5310	1
3405961	N30868	N5310	1
3405963	N34187	N5310	1
3405964	N41136	N5310	1
3405965	N42978	N5310	1
3405966	N50054	N5310	1
3405967	N51133	N5310	1
3405969	N29	N5310	1
3405972	N190	N5310	1
3405973	N223	N5310	1
3405974	N294	N5310	1
3405975	N296	N5310	1
3405976	N389	N5310	1
3405977	N443	N5310	1
3405981	N981	N5310	1
3405982	N1036	N5310	1
3405983	N1058	N5310	1
3405986	N1171	N5310	1
3405987	N1243	N5310	1
3405988	N1301	N5310	1
3405990	N2027	N5310	1
3405991	N3427	N5310	1
3405992	N2175	N5310	1
3405995	N2629	N5310	1
3405996	N2919	N5310	1
3405997	N3176	N5310	1
3405999	N3585	N5310	1
3406001	N4612	N5310	1
3406002	N4636	N5310	1
3406003	N5793	N5310	1
3406007	N26445	N5310	1
3406010	N24721	N5310	1
3406011	N29529	N5310	1
3406037	N25	N5310	1
3406039	N31	N5310	1
3406040	N48	N5310	1
3406042	N68	N5310	1
3406044	N111	N5310	1
3406046	N150	N5310	1
3406048	N207	N5310	1
3406049	N209	N5310	1
3406050	N211	N5310	1
3406052	N222	N5310	1
3406053	N225	N5310	1
3406059	N302	N5310	1
3406061	N346	N5310	1
3406063	N356	N5310	1
3406068	N412	N5310	1
3406069	N414	N5310	1
3406071	N430	N5310	1
3406072	N431	N5310	1
3406073	N439	N5310	1
3406075	N447	N5310	1
3406076	N449	N5310	1
3406079	N491	N5310	1
3406082	N518	N5310	1
3406085	N544	N5310	1
3406087	N560	N5310	1
3406089	N569	N5310	1
3406090	N572	N5310	1
3406091	N577	N5310	1
3406092	N582	N5310	1
3406093	N589	N5310	1
3406095	N597	N5310	1
3406099	N637	N5310	1
3406100	N652	N5310	1
3406101	N677	N5310	1
3406102	N683	N5310	1
3406108	N710	N5310	1
3406110	N722	N5310	1
3406112	N749	N5310	1
3406117	N813	N5310	1
3406119	N843	N5310	1
3406121	N861	N5310	1
3406124	N868	N5310	1
3406126	N890	N5310	1
3406127	N893	N5310	1
3406129	N921	N5310	1
3406131	N928	N5310	1
3406132	N946	N5310	1
3406133	N953	N5310	1
3406134	N1010	N5310	1
3406135	N1014	N5310	1
3406137	N1029	N5310	1
3406138	N1038	N5310	1
3406146	N1157	N5310	1
3406147	N1188	N5310	1
3406150	N1255	N5310	1
3406151	N1260	N5310	1
3406153	N1268	N5310	1
3406154	N1274	N5310	1
3406160	N1399	N5310	1
3406163	N1444	N5310	1
3406166	N1477	N5310	1
3406168	N1514	N5310	1
3406169	N1545	N5310	1
3406171	N1550	N5310	1
3406176	N1610	N5310	1
3406178	N1631	N5310	1
3406181	N1674	N5310	1
3406182	N1678	N5310	1
3406186	N1718	N5310	1
3406187	N1770	N5310	1
3406193	N1818	N5310	1
3406196	N1870	N5310	1
3406197	N1890	N5310	1
3406198	N1932	N5310	1
3406201	N1986	N5310	1
3406202	N1991	N5310	1
3406206	N2036	N5310	1
3406212	N2145	N5310	1
3406213	N2163	N5310	1
3406214	N2173	N5310	1
3406215	N2190	N5310	1
3406216	N2193	N5310	1
3406219	N2252	N5310	1
3406225	N2387	N5310	1
3406226	N2424	N5310	1
3406227	N2433	N5310	1
3406231	N2527	N5310	1
3406232	N2531	N5310	1
3406235	N2554	N5310	1
3406236	N2564	N5310	1
3406237	N2567	N5310	1
3406238	N2572	N5310	1
3406239	N2578	N5310	1
3406244	N2630	N5310	1
3406248	N2723	N5310	1
3406252	N2876	N5310	1
3406253	N2878	N5310	1
3406255	N2902	N5310	1
3406256	N2907	N5310	1
3406259	N3049	N5310	1
3406261	N3071	N5310	1
3406262	N3136	N5310	1
3406266	N3207	N5310	1
3406267	N3281	N5310	1
3406268	N3289	N5310	1
3406271	N3361	N5310	1
3406273	N3455	N5310	1
3406277	N3531	N5310	1
3406280	N3612	N5310	1
3406285	N3681	N5310	1
3406288	N3757	N5310	1
3406289	N3768	N5310	1
3406291	N3832	N5310	1
3406293	N3851	N5310	1
3406295	N3860	N5310	1
3406297	N3910	N5310	1
3406298	N3913	N5310	1
3406299	N3929	N5310	1
3406300	N3994	N5310	1
3406303	N4049	N5310	1
3406306	N4099	N5310	1
3406308	N4150	N5310	1
3406310	N4209	N5310	1
3406314	N4250	N5310	1
3406322	N4602	N5310	1
3406325	N4673	N5310	1
3406329	N4871	N5310	1
3406333	N4967	N5310	1
3406336	N5097	N5310	1
3406338	N5120	N5310	1
3406344	N5260	N5310	1
3406348	N5369	N5310	1
3406350	N5423	N5310	1
3406352	N5451	N5310	1
3406353	N5553	N5310	1
3406355	N5587	N5310	1
3406357	N5614	N5310	1
3406372	N6354	N5310	1
3406376	N6580	N5310	1
3406377	N6629	N5310	1
3406378	N6654	N5310	1
3406380	N6747	N5310	1
3406386	N6852	N5310	1
3406389	N6906	N5310	1
3406390	N7015	N5310	1
3406394	N7198	N5310	1
3406396	N7282	N5310	1
3406405	N7681	N5310	1
3406411	N7923	N5310	1
3406416	N8097	N5310	1
3406418	N8171	N5310	1
3406421	N8223	N5310	1
3406435	N8930	N5310	1
3406438	N9020	N5310	1
3406449	N9634	N5310	1
3406459	N10065	N5310	1
3406462	N10168	N5310	1
3406464	N10329	N5310	1
3406465	N10333	N5310	1
3406467	N10542	N5310	1
3406481	N11534	N5310	1
3406488	N11906	N5310	1
3406492	N12230	N5310	1
3406496	N12616	N5310	1
3406499	N13066	N5310	1
3406506	N13439	N5310	1
3406507	N13831	N5310	1
3406524	N16061	N5310	1
3406530	N16785	N5310	1
3406541	N18239	N5310	1
3406548	N20506	N5310	1
3406556	N21965	N5310	1
3406558	N22039	N5310	1
3406560	N23246	N5310	1
3406576	N28452	N5310	1
3406594	N34832	N5310	1
3406614	N55909	N5310	1
3406618	N35	N5310	1
3406622	N221	N5310	1
3406638	N3148	N5310	1
3406639	N3326	N5310	1
3406644	N3884	N5310	1
3406665	N3731	N5310	1
3406736	N2139	N5310	1
3406768	N137	N5310	1
3406770	N1392	N5310	1
3406800	N5502	N5310	1
3406842	N441	N5310	1
3406847	N1339	N5310	1
3406851	N2558	N5310	1
3406852	N2906	N5310	1
3406858	N3960	N5310	1
3406861	N4487	N5310	1
3406862	N5157	N5310	1
3406863	N5921	N5310	1
3406867	N6892	N5310	1
3406871	N8327	N5310	1
3406880	N11049	N5310	1
3406881	N11523	N5310	1
3406914	N1747	N5310	1
3409304	N213	N5316	1
3409305	N242	N5316	1
3409308	N427	N5316	1
3409309	N433	N5316	1
3409311	N533	N5316	1
3409312	N672	N5316	1
3409314	N770	N5316	1
3409316	N1374	N5316	1
3409317	N1390	N5316	1
3409322	N2548	N5316	1
3409323	N2759	N5316	1
3409336	N7906	N5316	1
3409366	N30	N5316	1
3409367	N34	N5316	1
3409368	N35	N5316	1
3409369	N41	N5316	1
3409370	N43	N5316	1
3409371	N49	N5316	1
3409372	N54	N5316	1
3409374	N59	N5316	1
3409375	N61	N5316	1
3409376	N73	N5316	1
3409378	N80	N5316	1
3409379	N92	N5316	1
3409380	N98	N5316	1
3409381	N105	N5316	1
3409382	N128	N5316	1
3409384	N146	N5316	1
3409385	N156	N5316	1
3409386	N166	N5316	1
3409387	N183	N5316	1
3409388	N243	N5316	1
3409389	N256	N5316	1
3409390	N272	N5316	1
3409391	N273	N5316	1
3409392	N274	N5316	1
3409393	N276	N5316	1
3409394	N314	N5316	1
3409395	N323	N5316	1
3409396	N333	N5316	1
3409397	N350	N5316	1
3409398	N359	N5316	1
3409399	N361	N5316	1
3409400	N379	N5316	1
3409401	N385	N5316	1
3409402	N393	N5316	1
3409403	N395	N5316	1
3409404	N423	N5316	1
3409405	N438	N5316	1
3409406	N466	N5316	1
3409407	N469	N5316	1
3409408	N471	N5316	1
3409409	N486	N5316	1
3409410	N513	N5316	1
3409411	N519	N5316	1
3409412	N546	N5316	1
3409413	N547	N5316	1
3409415	N575	N5316	1
3409416	N578	N5316	1
3409417	N594	N5316	1
3409418	N609	N5316	1
3409420	N626	N5316	1
3409421	N634	N5316	1
3409422	N636	N5316	1
3409423	N689	N5316	1
3409424	N715	N5316	1
3409425	N727	N5316	1
3409426	N731	N5316	1
3409428	N776	N5316	1
3409429	N785	N5316	1
3409430	N787	N5316	1
3409431	N827	N5316	1
3409432	N899	N5316	1
3409433	N913	N5316	1
3409434	N919	N5316	1
3409435	N990	N5316	1
3409436	N998	N5316	1
3409438	N1025	N5316	1
3409439	N1053	N5316	1
3409440	N1059	N5316	1
3409442	N1076	N5316	1
3409443	N1077	N5316	1
3409444	N1115	N5316	1
3409445	N1166	N5316	1
3409446	N1193	N5316	1
3409448	N1206	N5316	1
3409449	N1241	N5316	1
3409450	N1276	N5316	1
3409452	N1294	N5316	1
3409455	N1340	N5316	1
3409456	N1359	N5316	1
3409457	N1532	N5316	1
3409458	N1634	N5316	1
3409460	N1709	N5316	1
3409463	N1837	N5316	1
3409464	N1844	N5316	1
3409465	N1865	N5316	1
3409467	N1907	N5316	1
3409472	N2015	N5316	1
3409473	N2022	N5316	1
3409477	N2232	N5316	1
3409478	N2276	N5316	1
3409480	N2313	N5316	1
3409482	N2400	N5316	1
3409485	N2470	N5316	1
3409487	N2526	N5316	1
3409488	N2547	N5316	1
3409489	N2561	N5316	1
3409490	N2590	N5316	1
3409491	N2612	N5316	1
3409495	N2888	N5316	1
3409497	N2924	N5316	1
3409500	N3106	N5316	1
3409504	N3174	N5316	1
3409506	N3411	N5316	1
3409507	N3422	N5316	1
3409508	N3437	N5316	1
3409512	N3627	N5316	1
3409513	N3632	N5316	1
3409518	N3792	N5316	1
3409519	N3836	N5316	1
3409521	N3925	N5316	1
3409526	N4500	N5316	1
3409529	N4590	N5316	1
3409530	N4639	N5316	1
3409532	N4834	N5316	1
3409538	N5005	N5316	1
3409541	N5163	N5316	1
3409542	N5167	N5316	1
3409543	N5218	N5316	1
3409544	N5445	N5316	1
3409545	N5689	N5316	1
3409547	N5734	N5316	1
3409550	N5946	N5316	1
3409556	N6315	N5316	1
3409559	N6499	N5316	1
3409560	N6610	N5316	1
3409562	N6743	N5316	1
3409563	N6880	N5316	1
3409567	N7283	N5316	1
3409574	N7818	N5316	1
3409575	N7872	N5316	1
3409576	N7950	N5316	1
3409583	N9695	N5316	1
3409593	N12209	N5316	1
3409603	N17128	N5316	1
3409618	N144	N5316	1
3409619	N176	N5316	1
3409620	N206	N5316	1
3409621	N242	N5316	1
3409622	N421	N5316	1
3409624	N879	N5316	1
3409625	N1363	N5316	1
3409635	N11686	N5316	1
3409638	N17395	N5316	1
3409641	N265	N5316	1
3409642	N289	N5316	1
3409645	N470	N5316	1
3409646	N475	N5316	1
3409647	N563	N5316	1
3409649	N735	N5316	1
3409650	N822	N5316	1
3409651	N823	N5316	1
3409652	N1033	N5316	1
3409655	N1347	N5316	1
3409656	N1355	N5316	1
3409657	N1404	N5316	1
3409658	N1798	N5316	1
3409662	N3120	N5316	1
3409663	N3300	N5316	1
3409664	N4050	N5316	1
3409667	N5255	N5316	1
3409668	N5405	N5316	1
3409669	N6079	N5316	1
3409670	N6394	N5316	1
3409672	N7052	N5316	1
3409676	N14932	N5316	1
3409683	N30365	N5316	1
3409696	N571	N5316	1
3409699	N55	N5316	1
3409707	N24	N5316	1
3409708	N38	N5316	1
3409709	N64	N5316	1
3409710	N74	N5316	1
3409711	N82	N5316	1
3409712	N122	N5316	1
3409713	N131	N5316	1
3409716	N154	N5316	1
3409717	N161	N5316	1
3409718	N165	N5316	1
3409719	N178	N5316	1
3409720	N231	N5316	1
3409722	N271	N5316	1
3409723	N277	N5316	1
3409724	N279	N5316	1
3409725	N280	N5316	1
3409726	N281	N5316	1
3409727	N291	N5316	1
3409729	N305	N5316	1
3409730	N313	N5316	1
3409731	N351	N5316	1
3409732	N369	N5316	1
3409733	N371	N5316	1
3409734	N424	N5316	1
3409735	N565	N5316	1
3409736	N587	N5316	1
3409737	N595	N5316	1
3409738	N611	N5316	1
3409739	N642	N5316	1
3409741	N702	N5316	1
3409742	N725	N5316	1
3409743	N801	N5316	1
3409744	N832	N5316	1
3409745	N914	N5316	1
3409746	N925	N5316	1
3409747	N938	N5316	1
3409749	N961	N5316	1
3409750	N967	N5316	1
3409751	N971	N5316	1
3409752	N1018	N5316	1
3409753	N1098	N5316	1
3409755	N1165	N5316	1
3409756	N1178	N5316	1
3409757	N1184	N5316	1
3409760	N1262	N5316	1
3409761	N1272	N5316	1
3409764	N1504	N5316	1
3409765	N1578	N5316	1
3409766	N1606	N5316	1
3409767	N1625	N5316	1
3409768	N1641	N5316	1
3409769	N1646	N5316	1
3409771	N2056	N5316	1
3409775	N2126	N5316	1
3409778	N2255	N5316	1
3409779	N2296	N5316	1
3409780	N2320	N5316	1
3409781	N2342	N5316	1
3409782	N2360	N5316	1
3409784	N2469	N5316	1
3409787	N2509	N5316	1
3409790	N2693	N5316	1
3409791	N2722	N5316	1
3409792	N2727	N5316	1
3409793	N2752	N5316	1
3409794	N2867	N5316	1
3409795	N2900	N5316	1
3409796	N2920	N5316	1
3409797	N3056	N5316	1
3409799	N3143	N5316	1
3409801	N3294	N5316	1
3409802	N3409	N5316	1
3409804	N3749	N5316	1
3409807	N3955	N5316	1
3409808	N3967	N5316	1
3409809	N3971	N5316	1
3409811	N4181	N5316	1
3409814	N4443	N5316	1
3409815	N4465	N5316	1
3409818	N4667	N5316	1
3409819	N4723	N5316	1
3409822	N4852	N5316	1
3409827	N5178	N5316	1
3409834	N5776	N5316	1
3409836	N6274	N5316	1
3409842	N6541	N5316	1
3409843	N6637	N5316	1
3409849	N7374	N5316	1
3409860	N9385	N5316	1
3409867	N12113	N5316	1
3409893	N106	N5316	1
3409897	N260	N5316	1
3409898	N721	N5316	1
3409907	N30118	N5316	1
3409912	N4	N5316	1
3409913	N53	N5316	1
3409914	N71	N5316	1
3409915	N135	N5316	1
3409916	N142	N5316	1
3409917	N152	N5316	1
3409918	N172	N5316	1
3409919	N175	N5316	1
3409920	N177	N5316	1
3409921	N202	N5316	1
3409922	N217	N5316	1
3409923	N226	N5316	1
3409924	N232	N5316	1
3409925	N248	N5316	1
3409927	N275	N5316	1
3409928	N286	N5316	1
3409929	N292	N5316	1
3409930	N336	N5316	1
3409931	N344	N5316	1
3409932	N353	N5316	1
3409933	N384	N5316	1
3409934	N388	N5316	1
3409935	N392	N5316	1
3409936	N419	N5316	1
3409937	N432	N5316	1
3409938	N448	N5316	1
3409939	N454	N5316	1
3409940	N461	N5316	1
3409941	N463	N5316	1
3409942	N517	N5316	1
3409943	N541	N5316	1
3409944	N592	N5316	1
3409945	N603	N5316	1
3409946	N604	N5316	1
3409947	N605	N5316	1
3409948	N625	N5316	1
3409950	N651	N5316	1
3409951	N664	N5316	1
3409952	N667	N5316	1
3409953	N681	N5316	1
3409954	N682	N5316	1
3409955	N713	N5316	1
3409956	N738	N5316	1
3409957	N792	N5316	1
3409959	N817	N5316	1
3409960	N836	N5316	1
3409961	N837	N5316	1
3409962	N838	N5316	1
3409963	N840	N5316	1
3409964	N871	N5316	1
3409965	N889	N5316	1
3409966	N920	N5316	1
3409967	N937	N5316	1
3409968	N952	N5316	1
3409969	N962	N5316	1
3409970	N972	N5316	1
3409971	N985	N5316	1
3409972	N1000	N5316	1
3409973	N1002	N5316	1
3409974	N1023	N5316	1
3409975	N1035	N5316	1
3409976	N1055	N5316	1
3409977	N1075	N5316	1
3409978	N1132	N5316	1
3409979	N1187	N5316	1
3409980	N1215	N5316	1
3409981	N1222	N5316	1
3409982	N1223	N5316	1
3409983	N1227	N5316	1
3409985	N1250	N5316	1
3409986	N1263	N5316	1
3409987	N1271	N5316	1
3409988	N1289	N5316	1
3409989	N1299	N5316	1
3409990	N1329	N5316	1
3409991	N1343	N5316	1
3409992	N1362	N5316	1
3409993	N1364	N5316	1
3409994	N1367	N5316	1
3409995	N1368	N5316	1
3409996	N1410	N5316	1
3409997	N1413	N5316	1
3409998	N1440	N5316	1
3409999	N1460	N5316	1
3410000	N1502	N5316	1
3410001	N1558	N5316	1
3410002	N1566	N5316	1
3410003	N1572	N5316	1
3410004	N1655	N5316	1
3410005	N1687	N5316	1
3410006	N1696	N5316	1
3410008	N1712	N5316	1
3410009	N1744	N5316	1
3410010	N1869	N5316	1
3410011	N1889	N5316	1
3410012	N1891	N5316	1
3410013	N1978	N5316	1
3410014	N1998	N5316	1
3410015	N2044	N5316	1
3410016	N2101	N5316	1
3410017	N2104	N5316	1
3410018	N2136	N5316	1
3410019	N2151	N5316	1
3410020	N2162	N5316	1
3410021	N2168	N5316	1
3410022	N2189	N5316	1
3410023	N2191	N5316	1
3410024	N2202	N5316	1
3410025	N2209	N5316	1
3410026	N2243	N5316	1
3410027	N2245	N5316	1
3410028	N2249	N5316	1
3410029	N2267	N5316	1
3410030	N2351	N5316	1
3410031	N2379	N5316	1
3410032	N2456	N5316	1
3410033	N2497	N5316	1
3410034	N2566	N5316	1
3410035	N2574	N5316	1
3410036	N2680	N5316	1
3410037	N2697	N5316	1
3410038	N2699	N5316	1
3410039	N2726	N5316	1
3410040	N2758	N5316	1
3410041	N2771	N5316	1
3410042	N2772	N5316	1
3410043	N2784	N5316	1
3410044	N2811	N5316	1
3410045	N2889	N5316	1
3410046	N2890	N5316	1
3410047	N2901	N5316	1
3410048	N2915	N5316	1
3410049	N2921	N5316	1
3410050	N2931	N5316	1
3410051	N2942	N5316	1
3410052	N2988	N5316	1
3410054	N3029	N5316	1
3410055	N3082	N5316	1
3410056	N3151	N5316	1
3410057	N3179	N5316	1
3410059	N3283	N5316	1
3410060	N3303	N5316	1
3410061	N3358	N5316	1
3410062	N3412	N5316	1
3410063	N3471	N5316	1
3410064	N3553	N5316	1
3410065	N3558	N5316	1
3410066	N3605	N5316	1
3410067	N3608	N5316	1
3410068	N3619	N5316	1
3410069	N3642	N5316	1
3410070	N3701	N5316	1
3410071	N3724	N5316	1
3410072	N3809	N5316	1
3410073	N3831	N5316	1
3410074	N3864	N5316	1
3410075	N3963	N5316	1
3410076	N3983	N5316	1
3410077	N4005	N5316	1
3410079	N4068	N5316	1
3410081	N4208	N5316	1
3410082	N4220	N5316	1
3410083	N4246	N5316	1
3410084	N4248	N5316	1
3410085	N4331	N5316	1
3410086	N4340	N5316	1
3410088	N4493	N5316	1
3410089	N4541	N5316	1
3410090	N4565	N5316	1
3410091	N4584	N5316	1
3410092	N4647	N5316	1
3410093	N4680	N5316	1
3410094	N4688	N5316	1
3410096	N4990	N5316	1
3410097	N5003	N5316	1
3410098	N5046	N5316	1
3410099	N5112	N5316	1
3410100	N5187	N5316	1
3410101	N5198	N5316	1
3410102	N5287	N5316	1
3410103	N5307	N5316	1
3410104	N5310	N5316	1
3410106	N5391	N5316	1
3410107	N5400	N5316	1
3410108	N5498	N5316	1
3410109	N5598	N5316	1
3410110	N5612	N5316	1
3410111	N5927	N5316	1
3410112	N5936	N5316	1
3410115	N6081	N5316	1
3410116	N6249	N5316	1
3410117	N6437	N5316	1
3410118	N6459	N5316	1
3410119	N6481	N5316	1
3410122	N6759	N5316	1
3410123	N6764	N5316	1
3410125	N7169	N5316	1
3410126	N7251	N5316	1
3410127	N7314	N5316	1
3410128	N7324	N5316	1
3410129	N7347	N5316	1
3410130	N7396	N5316	1
3410132	N7590	N5316	1
3410133	N7616	N5316	1
3410134	N7643	N5316	1
3410135	N7893	N5316	1
3410136	N7929	N5316	1
3410137	N8042	N5316	1
3410138	N8197	N5316	1
3410139	N8263	N5316	1
3410141	N8268	N5316	1
3410142	N8345	N5316	1
3410143	N8431	N5316	1
3410145	N8915	N5316	1
3410146	N8916	N5316	1
3410150	N9197	N5316	1
3410154	N10136	N5316	1
3410155	N10137	N5316	1
3410156	N10289	N5316	1
3410158	N10383	N5316	1
3410161	N11158	N5316	1
3410162	N11399	N5316	1
3410163	N11592	N5316	1
3410164	N11675	N5316	1
3410165	N12020	N5316	1
3410166	N12087	N5316	1
3410168	N12157	N5316	1
3410169	N12222	N5316	1
3410170	N12447	N5316	1
3410171	N12848	N5316	1
3410173	N13175	N5316	1
3410174	N13810	N5316	1
3410175	N13960	N5316	1
3410176	N14414	N5316	1
3410179	N14904	N5316	1
3410180	N15529	N5316	1
3410181	N15618	N5316	1
3410183	N16079	N5316	1
3410184	N16098	N5316	1
3410187	N17205	N5316	1
3410188	N17477	N5316	1
3410189	N17708	N5316	1
3410190	N18334	N5316	1
3410191	N18410	N5316	1
3410194	N19229	N5316	1
3410195	N19641	N5316	1
3410197	N20172	N5316	1
3410198	N20839	N5316	1
3410200	N21258	N5316	1
3410202	N22207	N5316	1
3410203	N23034	N5316	1
3410204	N23474	N5316	1
3410205	N23643	N5316	1
3410206	N24093	N5316	1
3410207	N24157	N5316	1
3410208	N24413	N5316	1
3410210	N26852	N5316	1
3410212	N30868	N5316	1
3410214	N34187	N5316	1
3410215	N41136	N5316	1
3410216	N42978	N5316	1
3410217	N50054	N5316	1
3410218	N51133	N5316	1
3410220	N29	N5316	1
3410221	N170	N5316	1
3410223	N190	N5316	1
3410224	N223	N5316	1
3410225	N294	N5316	1
3410226	N296	N5316	1
3410227	N389	N5316	1
3410228	N443	N5316	1
3410229	N600	N5316	1
3410231	N784	N5316	1
3410232	N981	N5316	1
3410233	N1036	N5316	1
3410234	N1058	N5316	1
3410235	N1121	N5316	1
3410237	N1171	N5316	1
3410238	N1243	N5316	1
3410239	N1301	N5316	1
3410241	N2027	N5316	1
3410242	N3427	N5316	1
3410243	N2175	N5316	1
3410246	N2629	N5316	1
3410247	N2919	N5316	1
3410248	N3176	N5316	1
3410250	N3585	N5316	1
3410252	N4612	N5316	1
3410253	N4636	N5316	1
3410254	N5793	N5316	1
3410258	N26445	N5316	1
3410261	N24721	N5316	1
3410262	N29529	N5316	1
3410285	N3	N5316	1
3410286	N5	N5316	1
3410287	N23	N5316	1
3410288	N25	N5316	1
3410289	N26	N5316	1
3410290	N31	N5316	1
3410291	N48	N5316	1
3410292	N52	N5316	1
3410293	N68	N5316	1
3410294	N81	N5316	1
3410295	N111	N5316	1
3410297	N150	N5316	1
3410298	N190	N5316	1
3410299	N207	N5316	1
3410300	N209	N5316	1
3410301	N211	N5316	1
3410302	N216	N5316	1
3410303	N222	N5316	1
3410304	N225	N5316	1
3410307	N267	N5316	1
3410308	N285	N5316	1
3410309	N287	N5316	1
3410310	N302	N5316	1
3410312	N346	N5316	1
3410314	N356	N5316	1
3410317	N397	N5316	1
3410319	N412	N5316	1
3410320	N414	N5316	1
3410321	N415	N5316	1
3410322	N430	N5316	1
3410323	N431	N5316	1
3410324	N439	N5316	1
3410325	N442	N5316	1
3410326	N447	N5316	1
3410327	N449	N5316	1
3410329	N490	N5316	1
3410330	N491	N5316	1
3410331	N496	N5316	1
3410332	N500	N5316	1
3410333	N518	N5316	1
3410335	N534	N5316	1
3410336	N544	N5316	1
3410338	N560	N5316	1
3410340	N569	N5316	1
3410341	N572	N5316	1
3410342	N577	N5316	1
3410343	N582	N5316	1
3410344	N589	N5316	1
3410345	N590	N5316	1
3410346	N597	N5316	1
3410348	N628	N5316	1
3410349	N635	N5316	1
3410350	N637	N5316	1
3410351	N652	N5316	1
3410352	N677	N5316	1
3410353	N683	N5316	1
3410354	N687	N5316	1
3410356	N697	N5316	1
3410357	N706	N5316	1
3410358	N709	N5316	1
3410359	N710	N5316	1
3410361	N722	N5316	1
3410363	N749	N5316	1
3410364	N771	N5316	1
3410366	N777	N5316	1
3410367	N778	N5316	1
3410368	N813	N5316	1
3410369	N825	N5316	1
3410370	N843	N5316	1
3410372	N861	N5316	1
3410373	N864	N5316	1
3410374	N865	N5316	1
3410375	N868	N5316	1
3410377	N890	N5316	1
3410378	N893	N5316	1
3410379	N909	N5316	1
3410380	N921	N5316	1
3410382	N928	N5316	1
3410383	N946	N5316	1
3410384	N953	N5316	1
3410385	N1010	N5316	1
3410386	N1014	N5316	1
3410388	N1029	N5316	1
3410389	N1038	N5316	1
3410390	N1070	N5316	1
3410393	N1108	N5316	1
3410394	N1110	N5316	1
3410397	N1157	N5316	1
3410398	N1188	N5316	1
3410401	N1255	N5316	1
3410402	N1260	N5316	1
3410403	N1267	N5316	1
3410404	N1268	N5316	1
3410405	N1274	N5316	1
3410406	N1291	N5316	1
3410408	N1370	N5316	1
3410410	N1391	N5316	1
3410411	N1399	N5316	1
3410413	N1439	N5316	1
3410414	N1444	N5316	1
3410416	N1461	N5316	1
3410417	N1477	N5316	1
3410418	N1494	N5316	1
3410419	N1514	N5316	1
3410420	N1545	N5316	1
3410421	N1547	N5316	1
3410422	N1550	N5316	1
3410424	N1559	N5316	1
3410427	N1610	N5316	1
3410429	N1631	N5316	1
3410430	N1657	N5316	1
3410432	N1674	N5316	1
3410433	N1678	N5316	1
3410435	N1701	N5316	1
3410436	N1714	N5316	1
3410437	N1718	N5316	1
3410438	N1770	N5316	1
3410439	N1772	N5316	1
3410441	N1786	N5316	1
3410442	N1793	N5316	1
3410443	N1815	N5316	1
3410444	N1818	N5316	1
3410447	N1870	N5316	1
3410448	N1890	N5316	1
3410449	N1932	N5316	1
3410450	N1942	N5316	1
3410451	N1943	N5316	1
3410452	N1986	N5316	1
3410453	N1991	N5316	1
3410454	N2004	N5316	1
3410457	N2036	N5316	1
3410459	N2080	N5316	1
3410460	N2084	N5316	1
3410461	N2089	N5316	1
3410463	N2145	N5316	1
3410464	N2163	N5316	1
3410465	N2173	N5316	1
3410466	N2190	N5316	1
3410467	N2193	N5316	1
3410469	N2227	N5316	1
3410470	N2252	N5316	1
3410471	N2299	N5316	1
3410473	N2311	N5316	1
3410476	N2387	N5316	1
3410477	N2424	N5316	1
3410478	N2433	N5316	1
3410481	N2521	N5316	1
3410482	N2527	N5316	1
3410483	N2531	N5316	1
3410485	N2545	N5316	1
3410486	N2554	N5316	1
3410487	N2564	N5316	1
3410488	N2567	N5316	1
3410489	N2572	N5316	1
3410490	N2578	N5316	1
3410495	N2630	N5316	1
3410496	N2631	N5316	1
3410497	N2632	N5316	1
3410499	N2723	N5316	1
3410501	N2859	N5316	1
3410502	N2873	N5316	1
3410503	N2876	N5316	1
3410504	N2878	N5316	1
3410505	N2883	N5316	1
3410506	N2902	N5316	1
3410507	N2907	N5316	1
3410508	N2987	N5316	1
3410510	N3049	N5316	1
3410511	N3065	N5316	1
3410512	N3071	N5316	1
3410513	N3136	N5316	1
3410516	N3177	N5316	1
3410517	N3207	N5316	1
3410518	N3281	N5316	1
3410519	N3289	N5316	1
3410521	N3334	N5316	1
3410522	N3361	N5316	1
3410524	N3455	N5316	1
3410525	N3470	N5316	1
3410526	N3500	N5316	1
3410528	N3531	N5316	1
3410530	N3550	N5316	1
3410531	N3612	N5316	1
3410532	N3616	N5316	1
3410536	N3681	N5316	1
3410538	N3703	N5316	1
3410539	N3757	N5316	1
3410540	N3768	N5316	1
3410541	N3811	N5316	1
3410542	N3832	N5316	1
3410544	N3851	N5316	1
3410546	N3860	N5316	1
3410547	N3881	N5316	1
3410548	N3910	N5316	1
3410549	N3913	N5316	1
3410550	N3929	N5316	1
3410551	N3994	N5316	1
3410553	N4031	N5316	1
3410554	N4049	N5316	1
3410557	N4099	N5316	1
3410558	N4144	N5316	1
3410559	N4150	N5316	1
3410561	N4209	N5316	1
3410562	N4227	N5316	1
3410565	N4250	N5316	1
3410566	N4285	N5316	1
3410567	N4335	N5316	1
3410568	N4354	N5316	1
3410573	N4602	N5316	1
3410575	N4650	N5316	1
3410576	N4673	N5316	1
3410577	N4794	N5316	1
3410578	N4849	N5316	1
3410580	N4871	N5316	1
3410584	N4967	N5316	1
3410586	N5038	N5316	1
3410587	N5097	N5316	1
3410589	N5120	N5316	1
3410595	N5260	N5316	1
3410596	N5270	N5316	1
3410598	N5318	N5316	1
3410599	N5369	N5316	1
3410601	N5423	N5316	1
3410603	N5451	N5316	1
3410604	N5553	N5316	1
3410606	N5587	N5316	1
3410608	N5614	N5316	1
3410610	N5708	N5316	1
3410615	N6033	N5316	1
3410618	N6158	N5316	1
3410623	N6354	N5316	1
3410624	N6373	N5316	1
3410625	N6544	N5316	1
3410626	N6560	N5316	1
3410627	N6580	N5316	1
3410628	N6629	N5316	1
3410629	N6654	N5316	1
3410631	N6747	N5316	1
3410634	N6787	N5316	1
3410637	N6852	N5316	1
3410640	N6906	N5316	1
3410641	N7015	N5316	1
3410645	N7198	N5316	1
3410647	N7282	N5316	1
3410655	N7654	N5316	1
3410656	N7681	N5316	1
3410662	N7923	N5316	1
3410664	N8004	N5316	1
3410667	N8097	N5316	1
3410668	N8100	N5316	1
3410669	N8171	N5316	1
3410671	N8220	N5316	1
3410672	N8223	N5316	1
3410677	N8603	N5316	1
3410678	N8666	N5316	1
3410681	N8766	N5316	1
3410686	N8930	N5316	1
3410687	N8942	N5316	1
3410689	N9020	N5316	1
3410693	N9251	N5316	1
3410697	N9491	N5316	1
3410698	N9589	N5316	1
3410700	N9634	N5316	1
3410709	N9958	N5316	1
3410710	N10065	N5316	1
3410713	N10168	N5316	1
3410715	N10329	N5316	1
3410716	N10333	N5316	1
3410718	N10542	N5316	1
3410719	N10625	N5316	1
3410732	N11534	N5316	1
3410735	N11733	N5316	1
3410739	N11906	N5316	1
3410743	N12230	N5316	1
3410747	N12616	N5316	1
3410750	N13066	N5316	1
3410757	N13439	N5316	1
3410758	N13831	N5316	1
3410762	N14292	N5316	1
3410764	N14415	N5316	1
3410765	N14489	N5316	1
3410775	N16061	N5316	1
3410781	N16785	N5316	1
3410785	N16935	N5316	1
3410792	N18239	N5316	1
3410794	N18653	N5316	1
3410799	N20506	N5316	1
3410807	N21965	N5316	1
3410809	N22039	N5316	1
3410811	N23246	N5316	1
3410823	N26792	N5316	1
3410827	N28452	N5316	1
3410832	N30165	N5316	1
3410838	N31903	N5316	1
3410845	N34832	N5316	1
3410865	N55909	N5316	1
3410868	N19	N5316	1
3410869	N35	N5316	1
3410870	N68	N5316	1
3410871	N143	N5316	1
3410872	N209	N5316	1
3410873	N221	N5316	1
3410876	N306	N5316	1
3410877	N357	N5316	1
3410879	N439	N5316	1
3410881	N511	N5316	1
3410882	N603	N5316	1
3410883	N702	N5316	1
3410888	N3115	N5316	1
3410889	N3148	N5316	1
3410890	N3326	N5316	1
3410892	N3649	N5316	1
3410895	N3884	N5316	1
3410896	N4163	N5316	1
3410898	N6345	N5316	1
3410916	N3731	N5316	1
3410957	N11578	N5316	1
3410987	N2139	N5316	1
3410993	N4127	N5316	1
3410994	N4133	N5316	1
3411019	N137	N5316	1
3411020	N290	N5316	1
3411021	N1392	N5316	1
3411023	N1596	N5316	1
3411025	N1783	N5316	1
3411032	N2148	N5316	1
3411039	N3216	N5316	1
3411049	N4537	N5316	1
3411051	N5502	N5316	1
3411093	N441	N5316	1
3411094	N512	N5316	1
3411095	N524	N5316	1
3411097	N1237	N5316	1
3411098	N1339	N5316	1
3411101	N2397	N5316	1
3411102	N2558	N5316	1
3411103	N2906	N5316	1
3411104	N3062	N5316	1
3411108	N3890	N5316	1
3411109	N3960	N5316	1
3411111	N4434	N5316	1
3411112	N4487	N5316	1
3411113	N5157	N5316	1
3411114	N5921	N5316	1
3411115	N5926	N5316	1
3411118	N6892	N5316	1
3411122	N8327	N5316	1
3411131	N11049	N5316	1
3411132	N11523	N5316	1
3411135	N12845	N5316	1
3411146	N24116	N5316	1
3411149	N26499	N5316	1
3411152	N30095	N5316	1
3411157	N43286	N5316	1
3411163	N1037	N5316	1
3411165	N1747	N5316	1
3411167	N3663	N5316	1
3411173	N13894	N5316	1
3411180	N78	N5316	1
3411192	N4366	N5316	1
3411211	N13	N5316	1
3411213	N60	N5316	1
3411215	N79	N5316	1
3411217	N96	N5316	1
3411221	N193	N5316	1
3411222	N227	N5316	1
3411227	N334	N5316	1
3411229	N362	N5316	1
3411231	N406	N5316	1
3411233	N429	N5316	1
3411238	N532	N5316	1
3411241	N599	N5316	1
3411242	N649	N5316	1
3411243	N656	N5316	1
3411244	N668	N5316	1
3411245	N676	N5316	1
3411249	N757	N5316	1
3411251	N982	N5316	1
3411252	N1008	N5316	1
3411253	N1027	N5316	1
3411262	N1218	N5316	1
3411266	N1298	N5316	1
3411268	N1312	N5316	1
3411272	N1476	N5316	1
3411276	N1677	N5316	1
3411280	N1886	N5316	1
3411293	N2512	N5316	1
3411295	N2537	N5316	1
3411296	N2592	N5316	1
3411301	N2710	N5316	1
3411308	N3063	N5316	1
3411327	N3869	N5316	1
3411328	N3870	N5316	1
3411332	N4265	N5316	1
3411334	N4627	N5316	1
3411338	N4976	N5316	1
3411342	N5342	N5316	1
3411349	N6176	N5316	1
3411356	N6600	N5316	1
3411357	N6701	N5316	1
3411361	N7252	N5316	1
3411434	N257	N5316	1
3411443	N1214	N5316	1
3411448	N33	N5316	1
3411449	N46	N5316	1
3411450	N121	N5316	1
3411452	N139	N5316	1
3411457	N251	N5316	1
3411458	N255	N5316	1
3411462	N310	N5316	1
3411465	N366	N5316	1
3411468	N426	N5316	1
3411472	N464	N5316	1
3411474	N499	N5316	1
3411481	N542	N5316	1
3411487	N647	N5316	1
3411493	N703	N5316	1
3411496	N781	N5316	1
3411499	N835	N5316	1
3411500	N854	N5316	1
3411505	N894	N5316	1
3411509	N955	N5316	1
3411516	N1006	N5316	1
3411528	N1164	N5316	1
3411537	N1254	N5316	1
3411540	N1275	N5316	1
3411541	N1305	N5316	1
3411545	N1396	N5316	1
3411548	N1411	N5316	1
3411550	N1427	N5316	1
3411563	N1563	N5316	1
3411567	N1664	N5316	1
3411570	N1693	N5316	1
3411573	N1737	N5316	1
3411574	N1741	N5316	1
3411575	N1755	N5316	1
3411577	N1810	N5316	1
3411582	N1899	N5316	1
3411583	N1900	N5316	1
3411586	N1924	N5316	1
3411592	N2062	N5316	1
3411598	N2177	N5316	1
3411599	N2200	N5316	1
3411609	N2408	N5316	1
3411615	N2634	N5316	1
3411616	N2638	N5316	1
3411625	N2765	N5316	1
3411628	N2851	N5316	1
3411632	N3009	N5316	1
3411640	N3193	N5316	1
3411644	N3291	N5316	1
3411645	N3309	N5316	1
3411647	N3316	N5316	1
3411653	N3439	N5316	1
3411655	N3480	N5316	1
3411661	N3535	N5316	1
3411671	N3878	N5316	1
3411679	N4120	N5316	1
3411684	N4324	N5316	1
3411690	N4550	N5316	1
3411694	N4659	N5316	1
3411695	N4685	N5316	1
3411700	N4924	N5316	1
3411710	N5109	N5316	1
3411713	N5182	N5316	1
3411716	N5297	N5316	1
3411719	N5350	N5316	1
3411727	N5520	N5316	1
3411728	N5539	N5316	1
3411736	N5716	N5316	1
3411741	N5955	N5316	1
3411757	N6682	N5316	1
3411758	N6703	N5316	1
3411759	N6732	N5316	1
3411762	N6786	N5316	1
3411765	N6848	N5316	1
3411770	N6917	N5316	1
3411783	N7498	N5316	1
3411787	N7711	N5316	1
3411790	N7780	N5316	1
3411791	N7895	N5316	1
3411792	N7924	N5316	1
3411795	N7968	N5316	1
3411810	N8756	N5316	1
3411823	N9530	N5316	1
3411827	N9652	N5316	1
3411855	N11133	N5316	1
3411872	N12273	N5316	1
3411882	N13114	N5316	1
3411889	N13359	N5316	1
3411911	N15156	N5316	1
3411931	N17733	N5316	1
3411968	N21282	N5316	1
3411973	N22006	N5316	1
3411979	N23101	N5316	1
3412025	N38052	N5316	1
3412048	N57160	N5316	1
3412055	N80	N5316	1
3412060	N280	N5316	1
3412087	N1156	N5316	1
3412144	N7418	N5316	1
3412151	N9958	N5316	1
3412193	N116565	N5316	1
3413555	N213	N5391	1
3413556	N242	N5391	1
3413559	N427	N5391	1
3413560	N433	N5391	1
3413562	N533	N5391	1
3413565	N770	N5391	1
3413573	N2548	N5391	1
3413618	N34	N5391	1
3413619	N35	N5391	1
3413620	N41	N5391	1
3413621	N43	N5391	1
3413622	N49	N5391	1
3413623	N54	N5391	1
3413625	N59	N5391	1
3413626	N61	N5391	1
3413627	N73	N5391	1
3413629	N80	N5391	1
3413630	N92	N5391	1
3413631	N98	N5391	1
3413632	N105	N5391	1
3413633	N128	N5391	1
3413635	N146	N5391	1
3413636	N156	N5391	1
3413638	N183	N5391	1
3413639	N243	N5391	1
3413640	N256	N5391	1
3413641	N272	N5391	1
3413642	N273	N5391	1
3413643	N274	N5391	1
3413644	N276	N5391	1
3413646	N323	N5391	1
3413647	N333	N5391	1
3413650	N361	N5391	1
3413651	N379	N5391	1
3413652	N385	N5391	1
3413653	N393	N5391	1
3413654	N395	N5391	1
3413655	N423	N5391	1
3413656	N438	N5391	1
3413657	N466	N5391	1
3413658	N469	N5391	1
3413659	N471	N5391	1
3413660	N486	N5391	1
3413661	N513	N5391	1
3413662	N519	N5391	1
3413663	N546	N5391	1
3413664	N547	N5391	1
3413666	N575	N5391	1
3413668	N594	N5391	1
3413669	N609	N5391	1
3413673	N636	N5391	1
3413674	N689	N5391	1
3413676	N727	N5391	1
3413679	N776	N5391	1
3413680	N785	N5391	1
3413683	N899	N5391	1
3413684	N913	N5391	1
3413685	N919	N5391	1
3413686	N990	N5391	1
3413687	N998	N5391	1
3413691	N1059	N5391	1
3413694	N1077	N5391	1
3413695	N1115	N5391	1
3413696	N1166	N5391	1
3413697	N1193	N5391	1
3413699	N1206	N5391	1
3413700	N1241	N5391	1
3413703	N1294	N5391	1
3413706	N1340	N5391	1
3413708	N1532	N5391	1
3413711	N1709	N5391	1
3413714	N1837	N5391	1
3413715	N1844	N5391	1
3413716	N1865	N5391	1
3413718	N1907	N5391	1
3413723	N2015	N5391	1
3413728	N2232	N5391	1
3413736	N2470	N5391	1
3413741	N2590	N5391	1
3413748	N2924	N5391	1
3413751	N3106	N5391	1
3413757	N3411	N5391	1
3413758	N3422	N5391	1
3413763	N3627	N5391	1
3413777	N4500	N5391	1
3413781	N4639	N5391	1
3413793	N5167	N5391	1
3413794	N5218	N5391	1
3413796	N5689	N5391	1
3413801	N5946	N5391	1
3413811	N6610	N5391	1
3413818	N7283	N5391	1
3413827	N7950	N5391	1
3413844	N12209	N5391	1
3413854	N17128	N5391	1
3413872	N242	N5391	1
3413873	N421	N5391	1
3413875	N879	N5391	1
3413876	N1363	N5391	1
3413886	N11686	N5391	1
3413892	N265	N5391	1
3413896	N470	N5391	1
3413898	N563	N5391	1
3413900	N735	N5391	1
3413901	N822	N5391	1
3413902	N823	N5391	1
3413903	N1033	N5391	1
3413906	N1347	N5391	1
3413907	N1355	N5391	1
3413908	N1404	N5391	1
3413909	N1798	N5391	1
3413913	N3120	N5391	1
3413914	N3300	N5391	1
3413915	N4050	N5391	1
3413918	N5255	N5391	1
3413919	N5405	N5391	1
3413920	N6079	N5391	1
3413921	N6394	N5391	1
3413927	N14932	N5391	1
3413950	N55	N5391	1
3413958	N24	N5391	1
3413959	N38	N5391	1
3413960	N64	N5391	1
3413961	N74	N5391	1
3413962	N82	N5391	1
3413963	N122	N5391	1
3413964	N131	N5391	1
3413967	N154	N5391	1
3413968	N161	N5391	1
3413969	N165	N5391	1
3413970	N178	N5391	1
3413971	N231	N5391	1
3413973	N271	N5391	1
3413974	N277	N5391	1
3413975	N279	N5391	1
3413976	N280	N5391	1
3413977	N281	N5391	1
3413978	N291	N5391	1
3413980	N305	N5391	1
3413981	N313	N5391	1
3413982	N351	N5391	1
3413983	N369	N5391	1
3413984	N371	N5391	1
3413985	N424	N5391	1
3413987	N587	N5391	1
3413989	N611	N5391	1
3413990	N642	N5391	1
3413994	N801	N5391	1
3413995	N832	N5391	1
3413997	N925	N5391	1
3413998	N938	N5391	1
3414000	N961	N5391	1
3414002	N971	N5391	1
3414004	N1098	N5391	1
3414007	N1178	N5391	1
3414008	N1184	N5391	1
3414011	N1262	N5391	1
3414015	N1504	N5391	1
3414016	N1578	N5391	1
3414017	N1606	N5391	1
3414020	N1646	N5391	1
3414022	N2056	N5391	1
3414025	N2083	N5391	1
3414026	N2126	N5391	1
3414030	N2296	N5391	1
3414031	N2320	N5391	1
3414032	N2342	N5391	1
3414033	N2360	N5391	1
3414038	N2509	N5391	1
3414042	N2722	N5391	1
3414043	N2727	N5391	1
3414045	N2867	N5391	1
3414047	N2920	N5391	1
3414050	N3143	N5391	1
3414052	N3294	N5391	1
3414059	N3967	N5391	1
3414060	N3971	N5391	1
3414065	N4443	N5391	1
3414066	N4465	N5391	1
3414069	N4667	N5391	1
3414078	N5178	N5391	1
3414094	N6637	N5391	1
3414100	N7374	N5391	1
3414116	N11258	N5391	1
3414118	N12113	N5391	1
3414144	N106	N5391	1
3414148	N260	N5391	1
3414163	N4	N5391	1
3414164	N53	N5391	1
3414165	N71	N5391	1
3414166	N135	N5391	1
3414167	N142	N5391	1
3414168	N152	N5391	1
3414169	N172	N5391	1
3414170	N175	N5391	1
3414171	N177	N5391	1
3414172	N202	N5391	1
3414173	N217	N5391	1
3414174	N226	N5391	1
3414175	N232	N5391	1
3414176	N248	N5391	1
3414178	N275	N5391	1
3414179	N286	N5391	1
3414180	N292	N5391	1
3414181	N336	N5391	1
3414182	N344	N5391	1
3414183	N353	N5391	1
3414184	N384	N5391	1
3414185	N388	N5391	1
3414186	N392	N5391	1
3414187	N419	N5391	1
3414188	N432	N5391	1
3414189	N448	N5391	1
3414190	N454	N5391	1
3414191	N461	N5391	1
3414192	N463	N5391	1
3414193	N517	N5391	1
3414194	N541	N5391	1
3414195	N592	N5391	1
3414196	N603	N5391	1
3414197	N604	N5391	1
3414198	N605	N5391	1
3414199	N625	N5391	1
3414201	N651	N5391	1
3414202	N664	N5391	1
3414203	N667	N5391	1
3414204	N681	N5391	1
3414205	N682	N5391	1
3414206	N713	N5391	1
3414207	N738	N5391	1
3414208	N792	N5391	1
3414210	N817	N5391	1
3414211	N836	N5391	1
3414212	N837	N5391	1
3414213	N838	N5391	1
3414214	N840	N5391	1
3414215	N871	N5391	1
3414216	N889	N5391	1
3414217	N920	N5391	1
3414218	N937	N5391	1
3414219	N952	N5391	1
3414220	N962	N5391	1
3414221	N972	N5391	1
3414222	N985	N5391	1
3414223	N1000	N5391	1
3414224	N1002	N5391	1
3414225	N1023	N5391	1
3414226	N1035	N5391	1
3414227	N1055	N5391	1
3414228	N1075	N5391	1
3414229	N1132	N5391	1
3414230	N1187	N5391	1
3414231	N1215	N5391	1
3414232	N1222	N5391	1
3414233	N1223	N5391	1
3414234	N1227	N5391	1
3414236	N1250	N5391	1
3414237	N1263	N5391	1
3414238	N1271	N5391	1
3414239	N1289	N5391	1
3414240	N1299	N5391	1
3414241	N1329	N5391	1
3414242	N1343	N5391	1
3414243	N1362	N5391	1
3414244	N1364	N5391	1
3414245	N1367	N5391	1
3414246	N1368	N5391	1
3414247	N1410	N5391	1
3414248	N1413	N5391	1
3414249	N1440	N5391	1
3414250	N1460	N5391	1
3414251	N1502	N5391	1
3414252	N1558	N5391	1
3414253	N1566	N5391	1
3414254	N1572	N5391	1
3414255	N1655	N5391	1
3414256	N1687	N5391	1
3414257	N1696	N5391	1
3414259	N1712	N5391	1
3414260	N1744	N5391	1
3414261	N1869	N5391	1
3414262	N1889	N5391	1
3414263	N1891	N5391	1
3414264	N1978	N5391	1
3414265	N1998	N5391	1
3414266	N2044	N5391	1
3414268	N2104	N5391	1
3414269	N2136	N5391	1
3414270	N2151	N5391	1
3414271	N2162	N5391	1
3414272	N2168	N5391	1
3414273	N2189	N5391	1
3414274	N2191	N5391	1
3414275	N2202	N5391	1
3414276	N2209	N5391	1
3414277	N2243	N5391	1
3414278	N2245	N5391	1
3414279	N2249	N5391	1
3414280	N2267	N5391	1
3414281	N2351	N5391	1
3414282	N2379	N5391	1
3414283	N2456	N5391	1
3414284	N2497	N5391	1
3414285	N2566	N5391	1
3414286	N2574	N5391	1
3414287	N2680	N5391	1
3414288	N2697	N5391	1
3414289	N2699	N5391	1
3414290	N2726	N5391	1
3414291	N2758	N5391	1
3414292	N2771	N5391	1
3414293	N2772	N5391	1
3414294	N2784	N5391	1
3414295	N2811	N5391	1
3414296	N2889	N5391	1
3414297	N2890	N5391	1
3414298	N2901	N5391	1
3414299	N2915	N5391	1
3414300	N2921	N5391	1
3414301	N2931	N5391	1
3414302	N2942	N5391	1
3414303	N2988	N5391	1
3414305	N3029	N5391	1
3414306	N3082	N5391	1
3414308	N3179	N5391	1
3414310	N3283	N5391	1
3414311	N3303	N5391	1
3414312	N3358	N5391	1
3414313	N3412	N5391	1
3414314	N3471	N5391	1
3414315	N3553	N5391	1
3414316	N3558	N5391	1
3414317	N3605	N5391	1
3414318	N3608	N5391	1
3414319	N3619	N5391	1
3414320	N3642	N5391	1
3414321	N3701	N5391	1
3414322	N3724	N5391	1
3414323	N3809	N5391	1
3414324	N3831	N5391	1
3414325	N3864	N5391	1
3414326	N3963	N5391	1
3414327	N3983	N5391	1
3414328	N4005	N5391	1
3414330	N4068	N5391	1
3414332	N4208	N5391	1
3414333	N4220	N5391	1
3414334	N4246	N5391	1
3414335	N4248	N5391	1
3414336	N4331	N5391	1
3414337	N4340	N5391	1
3414339	N4493	N5391	1
3414340	N4541	N5391	1
3414341	N4565	N5391	1
3414342	N4584	N5391	1
3414344	N4680	N5391	1
3414345	N4688	N5391	1
3414347	N4990	N5391	1
3414348	N5003	N5391	1
3414349	N5046	N5391	1
3414350	N5112	N5391	1
3414351	N5187	N5391	1
3414352	N5198	N5391	1
3414353	N5287	N5391	1
3414354	N5307	N5391	1
3414355	N5310	N5391	1
3414356	N5316	N5391	1
3414358	N5400	N5391	1
3414359	N5498	N5391	1
3414360	N5598	N5391	1
3414361	N5612	N5391	1
3414362	N5927	N5391	1
3414363	N5936	N5391	1
3414366	N6081	N5391	1
3414367	N6249	N5391	1
3414368	N6437	N5391	1
3414369	N6459	N5391	1
3414370	N6481	N5391	1
3414373	N6759	N5391	1
3414374	N6764	N5391	1
3414376	N7169	N5391	1
3414377	N7251	N5391	1
3414378	N7314	N5391	1
3414379	N7324	N5391	1
3414380	N7347	N5391	1
3414381	N7396	N5391	1
3414382	N7489	N5391	1
3414383	N7590	N5391	1
3414384	N7616	N5391	1
3414385	N7643	N5391	1
3414386	N7893	N5391	1
3414387	N7929	N5391	1
3414388	N8042	N5391	1
3414389	N8197	N5391	1
3414390	N8263	N5391	1
3414392	N8268	N5391	1
3414393	N8345	N5391	1
3414394	N8431	N5391	1
3414396	N8915	N5391	1
3414397	N8916	N5391	1
3414401	N9197	N5391	1
3414405	N10136	N5391	1
3414406	N10137	N5391	1
3414407	N10289	N5391	1
3414409	N10383	N5391	1
3414412	N11158	N5391	1
3414413	N11399	N5391	1
3414414	N11592	N5391	1
3414415	N11675	N5391	1
3414416	N12020	N5391	1
3414417	N12087	N5391	1
3414419	N12157	N5391	1
3414420	N12222	N5391	1
3414421	N12447	N5391	1
3414422	N12848	N5391	1
3414424	N13175	N5391	1
3414425	N13810	N5391	1
3414426	N13960	N5391	1
3414427	N14414	N5391	1
3414430	N14904	N5391	1
3414431	N15529	N5391	1
3414432	N15618	N5391	1
3414434	N16079	N5391	1
3414435	N16098	N5391	1
3414437	N16321	N5391	1
3414438	N17205	N5391	1
3414439	N17477	N5391	1
3414440	N17708	N5391	1
3414441	N18334	N5391	1
3414442	N18410	N5391	1
3414445	N19229	N5391	1
3414446	N19641	N5391	1
3414448	N20172	N5391	1
3414449	N20839	N5391	1
3414451	N21258	N5391	1
3414453	N22207	N5391	1
3414454	N23034	N5391	1
3414455	N23474	N5391	1
3414456	N23643	N5391	1
3414457	N24093	N5391	1
3414458	N24157	N5391	1
3414459	N24413	N5391	1
3414461	N26852	N5391	1
3414463	N30868	N5391	1
3414465	N34187	N5391	1
3414466	N41136	N5391	1
3414467	N42978	N5391	1
3414468	N50054	N5391	1
3414469	N51133	N5391	1
3414471	N29	N5391	1
3414472	N170	N5391	1
3414474	N190	N5391	1
3414475	N223	N5391	1
3414476	N294	N5391	1
3414477	N296	N5391	1
3414478	N389	N5391	1
3414479	N443	N5391	1
3414480	N600	N5391	1
3414482	N784	N5391	1
3414483	N981	N5391	1
3414484	N1036	N5391	1
3414485	N1058	N5391	1
3414486	N1121	N5391	1
3414488	N1171	N5391	1
3414489	N1243	N5391	1
3414490	N1301	N5391	1
3414492	N2027	N5391	1
3414493	N3427	N5391	1
3414494	N2175	N5391	1
3414495	N2428	N5391	1
3414497	N2629	N5391	1
3414498	N2919	N5391	1
3414499	N3176	N5391	1
3414501	N3585	N5391	1
3414503	N4612	N5391	1
3414504	N4636	N5391	1
3414505	N5793	N5391	1
3414506	N6167	N5391	1
3414509	N26445	N5391	1
3414512	N24721	N5391	1
3414513	N29529	N5391	1
3414539	N25	N5391	1
3414541	N31	N5391	1
3414542	N48	N5391	1
3414544	N68	N5391	1
3414546	N111	N5391	1
3414548	N150	N5391	1
3414550	N207	N5391	1
3414551	N209	N5391	1
3414552	N211	N5391	1
3414554	N222	N5391	1
3414555	N225	N5391	1
3414561	N302	N5391	1
3414563	N346	N5391	1
3414565	N356	N5391	1
3414570	N412	N5391	1
3414571	N414	N5391	1
3414573	N430	N5391	1
3414574	N431	N5391	1
3414575	N439	N5391	1
3414577	N447	N5391	1
3414581	N491	N5391	1
3414584	N518	N5391	1
3414587	N544	N5391	1
3414591	N569	N5391	1
3414592	N572	N5391	1
3414593	N577	N5391	1
3414594	N582	N5391	1
3414595	N589	N5391	1
3414601	N637	N5391	1
3414604	N683	N5391	1
3414610	N710	N5391	1
3414612	N722	N5391	1
3414614	N749	N5391	1
3414619	N813	N5391	1
3414621	N843	N5391	1
3414623	N861	N5391	1
3414625	N865	N5391	1
3414626	N868	N5391	1
3414628	N890	N5391	1
3414629	N893	N5391	1
3414631	N921	N5391	1
3414633	N928	N5391	1
3414634	N946	N5391	1
3414635	N953	N5391	1
3414636	N1010	N5391	1
3414637	N1014	N5391	1
3414639	N1029	N5391	1
3414640	N1038	N5391	1
3414648	N1157	N5391	1
3414649	N1188	N5391	1
3414653	N1260	N5391	1
3414655	N1268	N5391	1
3414656	N1274	N5391	1
3414665	N1444	N5391	1
3414670	N1514	N5391	1
3414680	N1631	N5391	1
3414683	N1674	N5391	1
3414684	N1678	N5391	1
3414688	N1718	N5391	1
3414689	N1770	N5391	1
3414695	N1818	N5391	1
3414698	N1870	N5391	1
3414699	N1890	N5391	1
3414700	N1932	N5391	1
3414703	N1986	N5391	1
3414704	N1991	N5391	1
3414708	N2036	N5391	1
3414715	N2163	N5391	1
3414716	N2173	N5391	1
3414717	N2190	N5391	1
3414718	N2193	N5391	1
3414721	N2252	N5391	1
3414727	N2387	N5391	1
3414729	N2433	N5391	1
3414734	N2531	N5391	1
3414737	N2554	N5391	1
3414738	N2564	N5391	1
3414739	N2567	N5391	1
3414740	N2572	N5391	1
3414741	N2578	N5391	1
3414750	N2723	N5391	1
3414757	N2902	N5391	1
3414758	N2907	N5391	1
3414763	N3071	N5391	1
3414764	N3136	N5391	1
3414768	N3207	N5391	1
3414770	N3289	N5391	1
3414773	N3361	N5391	1
3414775	N3455	N5391	1
3414782	N3612	N5391	1
3414793	N3832	N5391	1
3414795	N3851	N5391	1
3414797	N3860	N5391	1
3414799	N3910	N5391	1
3414812	N4209	N5391	1
3414840	N5120	N5391	1
3414850	N5369	N5391	1
3414852	N5423	N5391	1
3414854	N5451	N5391	1
3414859	N5614	N5391	1
3414874	N6354	N5391	1
3414878	N6580	N5391	1
3414879	N6629	N5391	1
3414891	N6906	N5391	1
3414913	N7923	N5391	1
3414915	N8004	N5391	1
3414918	N8097	N5391	1
3414923	N8223	N5391	1
3414940	N9020	N5391	1
3414967	N10333	N5391	1
3414969	N10542	N5391	1
3415008	N13439	N5391	1
3415026	N16061	N5391	1
3415043	N18239	N5391	1
3415078	N28452	N5391	1
3415116	N55909	N5391	1
3415141	N3326	N5391	1
3415146	N3884	N5391	1
3415167	N3731	N5391	1
3415208	N11578	N5391	1
3415238	N2139	N5391	1
3415244	N4127	N5391	1
3415245	N4133	N5391	1
3415270	N137	N5391	1
3415271	N290	N5391	1
3415272	N1392	N5391	1
3415274	N1596	N5391	1
3415276	N1783	N5391	1
3415277	N1896	N5391	1
3415278	N1936	N5391	1
3415281	N2072	N5391	1
3415282	N2102	N5391	1
3415283	N2148	N5391	1
3415290	N3216	N5391	1
3415291	N3345	N5391	1
3415295	N4138	N5391	1
3415296	N4161	N5391	1
3415300	N4537	N5391	1
3415301	N5211	N5391	1
3415302	N5502	N5391	1
3415305	N6393	N5391	1
3415306	N6879	N5391	1
3415311	N10777	N5391	1
3415315	N13486	N5391	1
3415325	N25488	N5391	1
3415344	N441	N5391	1
3415345	N512	N5391	1
3415346	N524	N5391	1
3415348	N1237	N5391	1
3415349	N1339	N5391	1
3415352	N2397	N5391	1
3415353	N2558	N5391	1
3415354	N2906	N5391	1
3415355	N3062	N5391	1
3415359	N3890	N5391	1
3415360	N3960	N5391	1
3415362	N4434	N5391	1
3415363	N4487	N5391	1
3415364	N5157	N5391	1
3415365	N5921	N5391	1
3415366	N5926	N5391	1
3415369	N6892	N5391	1
3415373	N8327	N5391	1
3415382	N11049	N5391	1
3415383	N11523	N5391	1
3415386	N12845	N5391	1
3415397	N24116	N5391	1
3415400	N26499	N5391	1
3415403	N30095	N5391	1
3415408	N43286	N5391	1
3415414	N1037	N5391	1
3415416	N1747	N5391	1
3415418	N3663	N5391	1
3415424	N13894	N5391	1
3415431	N78	N5391	1
3415443	N4366	N5391	1
3415462	N13	N5391	1
3415464	N60	N5391	1
3415466	N79	N5391	1
3415468	N96	N5391	1
3415472	N193	N5391	1
3415473	N227	N5391	1
3415478	N334	N5391	1
3415480	N362	N5391	1
3415482	N406	N5391	1
3415484	N429	N5391	1
3415489	N532	N5391	1
3415492	N599	N5391	1
3415493	N649	N5391	1
3415494	N656	N5391	1
3415495	N668	N5391	1
3415496	N676	N5391	1
3415500	N757	N5391	1
3415502	N982	N5391	1
3415503	N1008	N5391	1
3415504	N1027	N5391	1
3415513	N1218	N5391	1
3415517	N1298	N5391	1
3415519	N1312	N5391	1
3415523	N1476	N5391	1
3415527	N1677	N5391	1
3415531	N1886	N5391	1
3415544	N2512	N5391	1
3415546	N2537	N5391	1
3415547	N2592	N5391	1
3415552	N2710	N5391	1
3415559	N3063	N5391	1
3415578	N3869	N5391	1
3415579	N3870	N5391	1
3415583	N4265	N5391	1
3415585	N4627	N5391	1
3415589	N4976	N5391	1
3415593	N5342	N5391	1
3415600	N6176	N5391	1
3415607	N6600	N5391	1
3415608	N6701	N5391	1
3415612	N7252	N5391	1
3415685	N257	N5391	1
3415694	N1214	N5391	1
3415699	N33	N5391	1
3415700	N46	N5391	1
3415701	N121	N5391	1
3415703	N139	N5391	1
3415708	N251	N5391	1
3415709	N255	N5391	1
3415713	N310	N5391	1
3415716	N366	N5391	1
3415719	N426	N5391	1
3415723	N464	N5391	1
3415725	N499	N5391	1
3415732	N542	N5391	1
3415738	N647	N5391	1
3415744	N703	N5391	1
3415747	N781	N5391	1
3415750	N835	N5391	1
3415751	N854	N5391	1
3415756	N894	N5391	1
3415760	N955	N5391	1
3415767	N1006	N5391	1
3415779	N1164	N5391	1
3415788	N1254	N5391	1
3415791	N1275	N5391	1
3415792	N1305	N5391	1
3415796	N1396	N5391	1
3415799	N1411	N5391	1
3415801	N1427	N5391	1
3415814	N1563	N5391	1
3415818	N1664	N5391	1
3415821	N1693	N5391	1
3415824	N1737	N5391	1
3415825	N1741	N5391	1
3415826	N1755	N5391	1
3415828	N1810	N5391	1
3415833	N1899	N5391	1
3415834	N1900	N5391	1
3415837	N1924	N5391	1
3415843	N2062	N5391	1
3415849	N2177	N5391	1
3415850	N2200	N5391	1
3415860	N2408	N5391	1
3415866	N2634	N5391	1
3415867	N2638	N5391	1
3415876	N2765	N5391	1
3415879	N2851	N5391	1
3415883	N3009	N5391	1
3415891	N3193	N5391	1
3415895	N3291	N5391	1
3415896	N3309	N5391	1
3415898	N3316	N5391	1
3415904	N3439	N5391	1
3415906	N3480	N5391	1
3415912	N3535	N5391	1
3415922	N3878	N5391	1
3415930	N4120	N5391	1
3415935	N4324	N5391	1
3415941	N4550	N5391	1
3415945	N4659	N5391	1
3415946	N4685	N5391	1
3415951	N4924	N5391	1
3415961	N5109	N5391	1
3415964	N5182	N5391	1
3415967	N5297	N5391	1
3415970	N5350	N5391	1
3415978	N5520	N5391	1
3415979	N5539	N5391	1
3415987	N5716	N5391	1
3415992	N5955	N5391	1
3416008	N6682	N5391	1
3416009	N6703	N5391	1
3416010	N6732	N5391	1
3416013	N6786	N5391	1
3416016	N6848	N5391	1
3416021	N6917	N5391	1
3416034	N7498	N5391	1
3416038	N7711	N5391	1
3416041	N7780	N5391	1
3416042	N7895	N5391	1
3416043	N7924	N5391	1
3416046	N7968	N5391	1
3416061	N8756	N5391	1
3416074	N9530	N5391	1
3416078	N9652	N5391	1
3416106	N11133	N5391	1
3416123	N12273	N5391	1
3416133	N13114	N5391	1
3416140	N13359	N5391	1
3416162	N15156	N5391	1
3416182	N17733	N5391	1
3416219	N21282	N5391	1
3416224	N22006	N5391	1
3416230	N23101	N5391	1
3416276	N38052	N5391	1
3416299	N57160	N5391	1
3416306	N80	N5391	1
3416311	N280	N5391	1
3416338	N1156	N5391	1
3416395	N7418	N5391	1
3416402	N9958	N5391	1
3416444	N116565	N5391	1
3417806	N213	N5400	1
3417807	N242	N5400	1
3417810	N427	N5400	1
3417813	N533	N5400	1
3417824	N2548	N5400	1
3417869	N34	N5400	1
3417870	N35	N5400	1
3417883	N105	N5400	1
3417884	N128	N5400	1
3417886	N146	N5400	1
3417887	N156	N5400	1
3417889	N183	N5400	1
3417890	N243	N5400	1
3417901	N361	N5400	1
3417902	N379	N5400	1
3417905	N395	N5400	1
3417908	N466	N5400	1
3417909	N469	N5400	1
3417910	N471	N5400	1
3417912	N513	N5400	1
3417913	N519	N5400	1
3417924	N636	N5400	1
3417925	N689	N5400	1
3417930	N776	N5400	1
3417934	N899	N5400	1
3417945	N1077	N5400	1
3417966	N1844	N5400	1
3417974	N2015	N5400	1
3417992	N2590	N5400	1
3418008	N3411	N5400	1
3418014	N3627	N5400	1
3418021	N3836	N5400	1
3418078	N7950	N5400	1
3418095	N12209	N5400	1
3418105	N17128	N5400	1
3418123	N242	N5400	1
3418126	N879	N5400	1
3418143	N265	N5400	1
3418147	N470	N5400	1
3418149	N563	N5400	1
3418151	N735	N5400	1
3418158	N1355	N5400	1
3418165	N3300	N5400	1
3418169	N5255	N5400	1
3418170	N5405	N5400	1
3418171	N6079	N5400	1
3418178	N14932	N5400	1
3418191	N64	N5400	1
3418212	N74	N5400	1
3418216	N144	N5400	1
3418218	N154	N5400	1
3418221	N178	N5400	1
3418222	N231	N5400	1
3418226	N279	N5400	1
3418231	N305	N5400	1
3418232	N313	N5400	1
3418236	N424	N5400	1
3418240	N611	N5400	1
3418241	N642	N5400	1
3418253	N971	N5400	1
3418258	N1178	N5400	1
3418259	N1184	N5400	1
3418266	N1504	N5400	1
3418267	N1578	N5400	1
3418274	N2064	N5400	1
3418288	N2504	N5400	1
3418296	N2867	N5400	1
3418301	N3143	N5400	1
3418303	N3294	N5400	1
3418343	N6534	N5400	1
3418345	N6637	N5400	1
3418399	N260	N5400	1
3418415	N53	N5400	1
3418417	N135	N5400	1
3418420	N172	N5400	1
3418421	N175	N5400	1
3418422	N177	N5400	1
3418423	N202	N5400	1
3418424	N217	N5400	1
3418426	N232	N5400	1
3418427	N248	N5400	1
3418429	N275	N5400	1
3418431	N292	N5400	1
3418433	N344	N5400	1
3418434	N353	N5400	1
3418435	N384	N5400	1
3418436	N388	N5400	1
3418438	N419	N5400	1
3418440	N448	N5400	1
3418441	N454	N5400	1
3418442	N461	N5400	1
3418444	N517	N5400	1
3418445	N541	N5400	1
3418446	N592	N5400	1
3418448	N604	N5400	1
3418449	N605	N5400	1
3418450	N625	N5400	1
3418452	N651	N5400	1
3418454	N667	N5400	1
3418455	N681	N5400	1
3418457	N713	N5400	1
3418462	N836	N5400	1
3418465	N840	N5400	1
3418466	N871	N5400	1
3418467	N889	N5400	1
3418468	N920	N5400	1
3418470	N952	N5400	1
3418471	N962	N5400	1
3418472	N972	N5400	1
3418476	N1023	N5400	1
3418477	N1035	N5400	1
3418478	N1055	N5400	1
3418479	N1075	N5400	1
3418481	N1187	N5400	1
3418482	N1215	N5400	1
3418483	N1222	N5400	1
3418484	N1223	N5400	1
3418487	N1250	N5400	1
3418492	N1329	N5400	1
3418493	N1343	N5400	1
3418494	N1362	N5400	1
3418496	N1367	N5400	1
3418497	N1368	N5400	1
3418501	N1460	N5400	1
3418502	N1502	N5400	1
3418503	N1558	N5400	1
3418504	N1566	N5400	1
3418506	N1655	N5400	1
3418507	N1687	N5400	1
3418508	N1696	N5400	1
3418510	N1712	N5400	1
3418511	N1744	N5400	1
3418513	N1889	N5400	1
3418515	N1978	N5400	1
3418519	N2104	N5400	1
3418521	N2151	N5400	1
3418523	N2168	N5400	1
3418524	N2189	N5400	1
3418525	N2191	N5400	1
3418527	N2209	N5400	1
3418528	N2243	N5400	1
3418529	N2245	N5400	1
3418530	N2249	N5400	1
3418531	N2267	N5400	1
3418532	N2351	N5400	1
3418533	N2379	N5400	1
3418534	N2456	N5400	1
3418535	N2497	N5400	1
3418537	N2574	N5400	1
3418542	N2758	N5400	1
3418544	N2772	N5400	1
3418547	N2889	N5400	1
3418548	N2890	N5400	1
3418550	N2915	N5400	1
3418552	N2931	N5400	1
3418553	N2942	N5400	1
3418554	N2988	N5400	1
3418557	N3082	N5400	1
3418559	N3179	N5400	1
3418560	N3248	N5400	1
3418562	N3303	N5400	1
3418566	N3553	N5400	1
3418568	N3605	N5400	1
3418569	N3608	N5400	1
3418570	N3619	N5400	1
3418571	N3642	N5400	1
3418572	N3701	N5400	1
3418575	N3831	N5400	1
3418577	N3963	N5400	1
3418578	N3983	N5400	1
3418579	N4005	N5400	1
3418583	N4208	N5400	1
3418588	N4340	N5400	1
3418591	N4541	N5400	1
3418595	N4680	N5400	1
3418596	N4688	N5400	1
3418601	N5112	N5400	1
3418602	N5187	N5400	1
3418605	N5307	N5400	1
3418606	N5310	N5400	1
3418607	N5316	N5400	1
3418608	N5391	N5400	1
3418611	N5598	N5400	1
3418617	N6081	N5400	1
3418620	N6459	N5400	1
3418621	N6481	N5400	1
3418625	N6764	N5400	1
3418627	N7169	N5400	1
3418628	N7251	N5400	1
3418630	N7324	N5400	1
3418631	N7347	N5400	1
3418636	N7643	N5400	1
3418639	N8042	N5400	1
3418640	N8197	N5400	1
3418641	N8263	N5400	1
3418644	N8345	N5400	1
3418647	N8915	N5400	1
3418648	N8916	N5400	1
3418657	N10137	N5400	1
3418658	N10289	N5400	1
3418663	N11158	N5400	1
3418664	N11399	N5400	1
3418665	N11592	N5400	1
3418667	N12020	N5400	1
3418670	N12157	N5400	1
3418671	N12222	N5400	1
3418672	N12447	N5400	1
3418673	N12848	N5400	1
3418677	N13960	N5400	1
3418681	N14904	N5400	1
3418691	N17708	N5400	1
3418692	N18334	N5400	1
3418695	N18533	N5400	1
3418696	N19229	N5400	1
3418704	N22207	N5400	1
3418709	N24157	N5400	1
3418736	N1058	N5400	1
3418739	N1171	N5400	1
3418802	N209	N5400	1
3418838	N544	N5400	1
3418842	N569	N5400	1
3418853	N652	N5400	1
3418882	N921	N5400	1
3418950	N1890	N5400	1
3418951	N1932	N5400	1
3418979	N2424	N5400	1
3418985	N2531	N5400	1
3418992	N2578	N5400	1
3419002	N2824	N5400	1
3419015	N3136	N5400	1
3419020	N3281	N5400	1
3419033	N3612	N5400	1
3419097	N5260	N5400	1
3419105	N5451	N5400	1
3419489	N2139	N5400	1
3419528	N1896	N5400	1
3419641	N16281	N5400	1
3419698	N5570	N5400	1
3419715	N60	N5400	1
3419753	N982	N5400	1
3419770	N1312	N5400	1
3419775	N1481	N5400	1
3419779	N1760	N5400	1
3419782	N1886	N5400	1
3419795	N2512	N5400	1
3419796	N2528	N5400	1
3419814	N3260	N5400	1
3419834	N4265	N5400	1
3419934	N14	N5400	1
3419937	N324	N5400	1
3419940	N646	N5400	1
3419941	N694	N5400	1
3419943	N1415	N5400	1
3419970	N426	N5400	1
3419995	N703	N5400	1
3420052	N1427	N5400	1
3420084	N1899	N5400	1
3420094	N2062	N5400	1
3420413	N15156	N5400	1
3420699	N803	N5400	1
3420700	N1063	N5400	1
3420701	N1776	N5400	1
3420703	N2928	N5400	1
3420704	N3513	N5400	1
3420705	N3633	N5400	1
3420706	N3714	N5400	1
3420707	N4206	N5400	1
3420708	N4687	N5400	1
3420709	N5302	N5400	1
3420711	N6356	N5400	1
3420712	N6836	N5400	1
3420713	N7125	N5400	1
3420715	N7531	N5400	1
3420716	N8068	N5400	1
3420717	N8659	N5400	1
3420718	N9196	N5400	1
3420719	N9274	N5400	1
3420720	N9275	N5400	1
3420721	N9469	N5400	1
3420722	N9605	N5400	1
3420723	N9606	N5400	1
3420724	N9851	N5400	1
3420725	N9999	N5400	1
3420727	N10823	N5400	1
3420728	N10865	N5400	1
3420730	N11270	N5400	1
3420731	N11667	N5400	1
3420733	N13177	N5400	1
3420734	N14251	N5400	1
3420736	N16724	N5400	1
3420738	N8	N5400	1
3420751	N691	N5400	1
3420761	N239	N5400	1
3420763	N797	N5400	1
3420764	N1032	N5400	1
3420766	N3178	N5400	1
3420768	N3706	N5400	1
3420770	N4567	N5400	1
3420773	N5964	N5400	1
3420774	N6524	N5400	1
3420775	N6669	N5400	1
3420776	N6789	N5400	1
3420777	N7719	N5400	1
3420778	N7808	N5400	1
3420779	N8076	N5400	1
3420780	N8083	N5400	1
3420782	N9954	N5400	1
3420783	N10006	N5400	1
3420784	N11253	N5400	1
3420786	N13595	N5400	1
3420787	N13759	N5400	1
3420789	N13978	N5400	1
3420790	N16248	N5400	1
3420791	N16463	N5400	1
3420792	N21610	N5400	1
3420794	N25808	N5400	1
3420795	N26470	N5400	1
3420796	N28817	N5400	1
3420798	N30433	N5400	1
3420799	N32185	N5400	1
3420800	N36339	N5400	1
3420801	N36858	N5400	1
3420804	N87850	N5400	1
3420812	N1781	N5400	1
3420838	N3343	N5400	1
3420840	N4759	N5400	1
3422057	N213	N5498	1
3422058	N242	N5498	1
3422061	N427	N5498	1
3422062	N433	N5498	1
3422064	N533	N5498	1
3422065	N672	N5498	1
3422067	N770	N5498	1
3422069	N1374	N5498	1
3422070	N1390	N5498	1
3422075	N2548	N5498	1
3422076	N2759	N5498	1
3422077	N2817	N5498	1
3422119	N30	N5498	1
3422120	N34	N5498	1
3422121	N35	N5498	1
3422122	N41	N5498	1
3422123	N43	N5498	1
3422124	N49	N5498	1
3422125	N54	N5498	1
3422126	N58	N5498	1
3422127	N59	N5498	1
3422128	N61	N5498	1
3422129	N73	N5498	1
3422130	N75	N5498	1
3422131	N80	N5498	1
3422132	N92	N5498	1
3422133	N98	N5498	1
3422134	N105	N5498	1
3422135	N128	N5498	1
3422137	N146	N5498	1
3422138	N156	N5498	1
3422139	N166	N5498	1
3422140	N183	N5498	1
3422141	N243	N5498	1
3422142	N256	N5498	1
3422143	N272	N5498	1
3422144	N273	N5498	1
3422145	N274	N5498	1
3422146	N276	N5498	1
3422147	N314	N5498	1
3422148	N323	N5498	1
3422149	N333	N5498	1
3422150	N350	N5498	1
3422152	N361	N5498	1
3422153	N379	N5498	1
3422154	N385	N5498	1
3422155	N393	N5498	1
3422156	N395	N5498	1
3422157	N423	N5498	1
3422158	N438	N5498	1
3422159	N466	N5498	1
3422160	N469	N5498	1
3422161	N471	N5498	1
3422162	N486	N5498	1
3422163	N513	N5498	1
3422164	N519	N5498	1
3422165	N546	N5498	1
3422166	N547	N5498	1
3422168	N575	N5498	1
3422169	N578	N5498	1
3422170	N594	N5498	1
3422171	N609	N5498	1
3422173	N626	N5498	1
3422174	N634	N5498	1
3422175	N636	N5498	1
3422176	N689	N5498	1
3422177	N715	N5498	1
3422178	N727	N5498	1
3422179	N731	N5498	1
3422181	N776	N5498	1
3422182	N785	N5498	1
3422183	N787	N5498	1
3422184	N827	N5498	1
3422185	N899	N5498	1
3422186	N913	N5498	1
3422187	N919	N5498	1
3422189	N998	N5498	1
3422190	N1016	N5498	1
3422193	N1059	N5498	1
3422195	N1076	N5498	1
3422196	N1077	N5498	1
3422197	N1115	N5498	1
3422198	N1166	N5498	1
3422199	N1193	N5498	1
3422201	N1206	N5498	1
3422202	N1241	N5498	1
3422203	N1276	N5498	1
3422205	N1294	N5498	1
3422206	N1315	N5498	1
3422207	N1317	N5498	1
3422208	N1340	N5498	1
3422209	N1359	N5498	1
3422210	N1532	N5498	1
3422211	N1634	N5498	1
3422213	N1709	N5498	1
3422215	N1756	N5498	1
3422216	N1837	N5498	1
3422217	N1844	N5498	1
3422218	N1865	N5498	1
3422220	N1907	N5498	1
3422221	N1930	N5498	1
3422222	N1964	N5498	1
3422224	N2006	N5498	1
3422225	N2015	N5498	1
3422226	N2022	N5498	1
3422230	N2232	N5498	1
3422233	N2313	N5498	1
3422235	N2400	N5498	1
3422238	N2470	N5498	1
3422239	N2489	N5498	1
3422240	N2526	N5498	1
3422241	N2547	N5498	1
3422242	N2561	N5498	1
3422243	N2590	N5498	1
3422244	N2612	N5498	1
3422250	N2924	N5498	1
3422253	N3106	N5498	1
3422258	N3202	N5498	1
3422259	N3411	N5498	1
3422263	N3484	N5498	1
3422265	N3627	N5498	1
3422266	N3632	N5498	1
3422271	N3792	N5498	1
3422274	N3925	N5498	1
3422277	N4022	N5498	1
3422279	N4500	N5498	1
3422282	N4590	N5498	1
3422283	N4639	N5498	1
3422291	N5005	N5498	1
3422292	N5099	N5498	1
3422294	N5163	N5498	1
3422295	N5167	N5498	1
3422296	N5218	N5498	1
3422297	N5445	N5498	1
3422298	N5689	N5498	1
3422301	N5809	N5498	1
3422303	N5946	N5498	1
3422309	N6315	N5498	1
3422312	N6499	N5498	1
3422313	N6610	N5498	1
3422316	N6880	N5498	1
3422320	N7283	N5498	1
3422325	N7638	N5498	1
3422326	N7775	N5498	1
3422329	N7950	N5498	1
3422336	N9695	N5498	1
3422337	N9847	N5498	1
3422346	N12209	N5498	1
3422356	N17128	N5498	1
3422357	N17654	N5498	1
3422369	N11	N5498	1
3422371	N144	N5498	1
3422372	N176	N5498	1
3422373	N206	N5498	1
3422374	N242	N5498	1
3422375	N421	N5498	1
3422377	N879	N5498	1
3422378	N1363	N5498	1
3422388	N11686	N5498	1
3422391	N17395	N5498	1
3422394	N265	N5498	1
3422395	N289	N5498	1
3422397	N422	N5498	1
3422398	N470	N5498	1
3422399	N475	N5498	1
3422400	N563	N5498	1
3422402	N735	N5498	1
3422403	N822	N5498	1
3422404	N823	N5498	1
3422405	N1033	N5498	1
3422409	N1355	N5498	1
3422410	N1404	N5498	1
3422411	N1798	N5498	1
3422415	N3120	N5498	1
3422416	N3300	N5498	1
3422417	N4050	N5498	1
3422420	N5255	N5498	1
3422421	N5405	N5498	1
3422422	N6079	N5498	1
3422423	N6394	N5498	1
3422429	N14932	N5498	1
3422449	N571	N5498	1
3422460	N24	N5498	1
3422461	N38	N5498	1
3422462	N64	N5498	1
3422463	N74	N5498	1
3422464	N82	N5498	1
3422465	N122	N5498	1
3422466	N131	N5498	1
3422469	N154	N5498	1
3422470	N161	N5498	1
3422471	N165	N5498	1
3422472	N178	N5498	1
3422473	N231	N5498	1
3422475	N271	N5498	1
3422476	N277	N5498	1
3422477	N279	N5498	1
3422478	N280	N5498	1
3422479	N281	N5498	1
3422480	N291	N5498	1
3422482	N305	N5498	1
3422483	N313	N5498	1
3422484	N351	N5498	1
3422485	N369	N5498	1
3422486	N371	N5498	1
3422487	N424	N5498	1
3422488	N565	N5498	1
3422489	N587	N5498	1
3422490	N595	N5498	1
3422491	N611	N5498	1
3422492	N642	N5498	1
3422494	N702	N5498	1
3422496	N801	N5498	1
3422497	N832	N5498	1
3422498	N914	N5498	1
3422499	N925	N5498	1
3422500	N938	N5498	1
3422501	N947	N5498	1
3422502	N961	N5498	1
3422503	N967	N5498	1
3422504	N971	N5498	1
3422505	N1018	N5498	1
3422506	N1098	N5498	1
3422508	N1165	N5498	1
3422509	N1178	N5498	1
3422510	N1184	N5498	1
3422512	N1256	N5498	1
3422513	N1262	N5498	1
3422514	N1272	N5498	1
3422517	N1504	N5498	1
3422518	N1578	N5498	1
3422520	N1625	N5498	1
3422521	N1641	N5498	1
3422522	N1646	N5498	1
3422524	N2056	N5498	1
3422531	N2255	N5498	1
3422532	N2296	N5498	1
3422534	N2342	N5498	1
3422535	N2360	N5498	1
3422536	N2465	N5498	1
3422537	N2469	N5498	1
3422543	N2693	N5498	1
3422544	N2722	N5498	1
3422545	N2727	N5498	1
3422546	N2752	N5498	1
3422547	N2867	N5498	1
3422550	N3056	N5498	1
3422552	N3143	N5498	1
3422554	N3294	N5498	1
3422555	N3409	N5498	1
3422560	N3955	N5498	1
3422561	N3967	N5498	1
3422567	N4443	N5498	1
3422568	N4465	N5498	1
3422571	N4667	N5498	1
3422572	N4723	N5498	1
3422575	N4852	N5498	1
3422587	N5776	N5498	1
3422589	N6274	N5498	1
3422593	N6510	N5498	1
3422595	N6541	N5498	1
3422596	N6637	N5498	1
3422597	N6818	N5498	1
3422602	N7374	N5498	1
3422613	N9385	N5498	1
3422618	N11258	N5498	1
3422620	N12113	N5498	1
3422646	N106	N5498	1
3422650	N260	N5498	1
3422651	N721	N5498	1
3422660	N30118	N5498	1
3422665	N4	N5498	1
3422666	N53	N5498	1
3422667	N71	N5498	1
3422668	N135	N5498	1
3422669	N142	N5498	1
3422670	N152	N5498	1
3422671	N172	N5498	1
3422672	N175	N5498	1
3422673	N177	N5498	1
3422674	N202	N5498	1
3422675	N217	N5498	1
3422676	N226	N5498	1
3422677	N232	N5498	1
3422678	N248	N5498	1
3422680	N275	N5498	1
3422681	N286	N5498	1
3422682	N292	N5498	1
3422683	N336	N5498	1
3422684	N344	N5498	1
3422685	N353	N5498	1
3422686	N384	N5498	1
3422687	N388	N5498	1
3422688	N392	N5498	1
3422689	N419	N5498	1
3422690	N432	N5498	1
3422691	N448	N5498	1
3422692	N454	N5498	1
3422693	N461	N5498	1
3422694	N463	N5498	1
3422695	N517	N5498	1
3422696	N541	N5498	1
3422697	N592	N5498	1
3422698	N603	N5498	1
3422699	N604	N5498	1
3422700	N605	N5498	1
3422701	N625	N5498	1
3422703	N651	N5498	1
3422704	N664	N5498	1
3422705	N667	N5498	1
3422706	N681	N5498	1
3422707	N682	N5498	1
3422708	N713	N5498	1
3422709	N738	N5498	1
3422710	N792	N5498	1
3422712	N817	N5498	1
3422713	N836	N5498	1
3422714	N837	N5498	1
3422715	N838	N5498	1
3422716	N840	N5498	1
3422717	N871	N5498	1
3422718	N889	N5498	1
3422720	N937	N5498	1
3422721	N952	N5498	1
3422722	N962	N5498	1
3422723	N972	N5498	1
3422724	N985	N5498	1
3422725	N1000	N5498	1
3422726	N1002	N5498	1
3422727	N1023	N5498	1
3422728	N1035	N5498	1
3422729	N1055	N5498	1
3422730	N1075	N5498	1
3422731	N1132	N5498	1
3422732	N1187	N5498	1
3422733	N1215	N5498	1
3422734	N1222	N5498	1
3422735	N1223	N5498	1
3422736	N1227	N5498	1
3422738	N1250	N5498	1
3422739	N1263	N5498	1
3422740	N1271	N5498	1
3422741	N1289	N5498	1
3422742	N1299	N5498	1
3422743	N1329	N5498	1
3422744	N1343	N5498	1
3422745	N1362	N5498	1
3422746	N1364	N5498	1
3422747	N1367	N5498	1
3422748	N1368	N5498	1
3422749	N1410	N5498	1
3422750	N1413	N5498	1
3422751	N1440	N5498	1
3422752	N1460	N5498	1
3422754	N1558	N5498	1
3422755	N1566	N5498	1
3422756	N1572	N5498	1
3422757	N1655	N5498	1
3422758	N1687	N5498	1
3422759	N1696	N5498	1
3422761	N1712	N5498	1
3422762	N1744	N5498	1
3422763	N1869	N5498	1
3422764	N1889	N5498	1
3422765	N1891	N5498	1
3422766	N1978	N5498	1
3422767	N1998	N5498	1
3422768	N2044	N5498	1
3422769	N2101	N5498	1
3422770	N2104	N5498	1
3422771	N2136	N5498	1
3422772	N2151	N5498	1
3422773	N2162	N5498	1
3422775	N2189	N5498	1
3422776	N2191	N5498	1
3422777	N2202	N5498	1
3422778	N2209	N5498	1
3422779	N2243	N5498	1
3422780	N2245	N5498	1
3422782	N2267	N5498	1
3422784	N2379	N5498	1
3422785	N2456	N5498	1
3422786	N2497	N5498	1
3422787	N2566	N5498	1
3422788	N2574	N5498	1
3422789	N2680	N5498	1
3422790	N2697	N5498	1
3422791	N2699	N5498	1
3422792	N2726	N5498	1
3422793	N2758	N5498	1
3422794	N2771	N5498	1
3422795	N2772	N5498	1
3422796	N2784	N5498	1
3422797	N2811	N5498	1
3422798	N2889	N5498	1
3422799	N2890	N5498	1
3422800	N2901	N5498	1
3422801	N2915	N5498	1
3422802	N2921	N5498	1
3422803	N2931	N5498	1
3422804	N2942	N5498	1
3422805	N2988	N5498	1
3422807	N3029	N5498	1
3422808	N3082	N5498	1
3422809	N3151	N5498	1
3422810	N3179	N5498	1
3422812	N3283	N5498	1
3422813	N3303	N5498	1
3422814	N3358	N5498	1
3422815	N3412	N5498	1
3422816	N3471	N5498	1
3422817	N3553	N5498	1
3422818	N3558	N5498	1
3422819	N3605	N5498	1
3422820	N3608	N5498	1
3422821	N3619	N5498	1
3422822	N3642	N5498	1
3422823	N3701	N5498	1
3422824	N3724	N5498	1
3422825	N3809	N5498	1
3422826	N3831	N5498	1
3422827	N3864	N5498	1
3422828	N3963	N5498	1
3422829	N3983	N5498	1
3422830	N4005	N5498	1
3422832	N4068	N5498	1
3422834	N4208	N5498	1
3422835	N4220	N5498	1
3422836	N4246	N5498	1
3422837	N4248	N5498	1
3422838	N4331	N5498	1
3422839	N4340	N5498	1
3422841	N4493	N5498	1
3422842	N4541	N5498	1
3422843	N4565	N5498	1
3422844	N4584	N5498	1
3422845	N4647	N5498	1
3422846	N4680	N5498	1
3422847	N4688	N5498	1
3422849	N4990	N5498	1
3422850	N5003	N5498	1
3422851	N5046	N5498	1
3422852	N5112	N5498	1
3422853	N5187	N5498	1
3422854	N5198	N5498	1
3422855	N5287	N5498	1
3422856	N5307	N5498	1
3422857	N5310	N5498	1
3422858	N5316	N5498	1
3422859	N5391	N5498	1
3422862	N5598	N5498	1
3422863	N5612	N5498	1
3422864	N5927	N5498	1
3422865	N5936	N5498	1
3422868	N6081	N5498	1
3422869	N6249	N5498	1
3422870	N6437	N5498	1
3422871	N6459	N5498	1
3422872	N6481	N5498	1
3422875	N6759	N5498	1
3422876	N6764	N5498	1
3422878	N7169	N5498	1
3422879	N7251	N5498	1
3422880	N7314	N5498	1
3422881	N7324	N5498	1
3422882	N7347	N5498	1
3422883	N7396	N5498	1
3422885	N7590	N5498	1
3422886	N7616	N5498	1
3422887	N7643	N5498	1
3422888	N7893	N5498	1
3422889	N7929	N5498	1
3422890	N8042	N5498	1
3422891	N8197	N5498	1
3422892	N8263	N5498	1
3422894	N8268	N5498	1
3422895	N8345	N5498	1
3422896	N8431	N5498	1
3422898	N8915	N5498	1
3422899	N8916	N5498	1
3422903	N9197	N5498	1
3422907	N10136	N5498	1
3422908	N10137	N5498	1
3422909	N10289	N5498	1
3422911	N10383	N5498	1
3422914	N11158	N5498	1
3422915	N11399	N5498	1
3422916	N11592	N5498	1
3422917	N11675	N5498	1
3422918	N12020	N5498	1
3422919	N12087	N5498	1
3422921	N12157	N5498	1
3422922	N12222	N5498	1
3422923	N12447	N5498	1
3422926	N13175	N5498	1
3422927	N13810	N5498	1
3422928	N13960	N5498	1
3422929	N14414	N5498	1
3422932	N14904	N5498	1
3422933	N15529	N5498	1
3422934	N15618	N5498	1
3422936	N16079	N5498	1
3422937	N16098	N5498	1
3422940	N17205	N5498	1
3422941	N17477	N5498	1
3422942	N17708	N5498	1
3422943	N18334	N5498	1
3422944	N18410	N5498	1
3422946	N18533	N5498	1
3422947	N19229	N5498	1
3422948	N19641	N5498	1
3422950	N20172	N5498	1
3422951	N20839	N5498	1
3422953	N21258	N5498	1
3422954	N21621	N5498	1
3422955	N22207	N5498	1
3422956	N23034	N5498	1
3422957	N23474	N5498	1
3422958	N23643	N5498	1
3422959	N24093	N5498	1
3422960	N24157	N5498	1
3422961	N24413	N5498	1
3422963	N26852	N5498	1
3422965	N30868	N5498	1
3422966	N32630	N5498	1
3422967	N34187	N5498	1
3422968	N41136	N5498	1
3422969	N42978	N5498	1
3422970	N50054	N5498	1
3422971	N51133	N5498	1
3422973	N29	N5498	1
3422974	N170	N5498	1
3422976	N190	N5498	1
3422977	N223	N5498	1
3422978	N294	N5498	1
3422979	N296	N5498	1
3422980	N389	N5498	1
3422981	N443	N5498	1
3422982	N600	N5498	1
3422983	N601	N5498	1
3422984	N784	N5498	1
3422985	N981	N5498	1
3422986	N1036	N5498	1
3422987	N1058	N5498	1
3422988	N1121	N5498	1
3422990	N1171	N5498	1
3422991	N1243	N5498	1
3422992	N1301	N5498	1
3422994	N2027	N5498	1
3422995	N3427	N5498	1
3422996	N2175	N5498	1
3422999	N2629	N5498	1
3423000	N2919	N5498	1
3423001	N3176	N5498	1
3423003	N3585	N5498	1
3423005	N4612	N5498	1
3423006	N4636	N5498	1
3423007	N5793	N5498	1
3423011	N26445	N5498	1
3423014	N24721	N5498	1
3423015	N29529	N5498	1
3423038	N3	N5498	1
3423039	N5	N5498	1
3423040	N23	N5498	1
3423041	N25	N5498	1
3423042	N26	N5498	1
3423043	N31	N5498	1
3423044	N48	N5498	1
3423045	N52	N5498	1
3423046	N68	N5498	1
3423047	N81	N5498	1
3423048	N111	N5498	1
3423050	N150	N5498	1
3423051	N190	N5498	1
3423052	N207	N5498	1
3423053	N209	N5498	1
3423054	N211	N5498	1
3423055	N216	N5498	1
3423056	N222	N5498	1
3423057	N225	N5498	1
3423058	N235	N5498	1
3423060	N267	N5498	1
3423061	N285	N5498	1
3423062	N287	N5498	1
3423063	N302	N5498	1
3423065	N346	N5498	1
3423067	N356	N5498	1
3423070	N397	N5498	1
3423072	N412	N5498	1
3423073	N414	N5498	1
3423074	N415	N5498	1
3423075	N430	N5498	1
3423076	N431	N5498	1
3423077	N439	N5498	1
3423078	N442	N5498	1
3423079	N447	N5498	1
3423082	N490	N5498	1
3423083	N491	N5498	1
3423084	N496	N5498	1
3423085	N500	N5498	1
3423086	N518	N5498	1
3423088	N534	N5498	1
3423089	N544	N5498	1
3423090	N553	N5498	1
3423093	N569	N5498	1
3423094	N572	N5498	1
3423095	N577	N5498	1
3423096	N582	N5498	1
3423097	N589	N5498	1
3423098	N590	N5498	1
3423101	N628	N5498	1
3423102	N635	N5498	1
3423103	N637	N5498	1
3423104	N652	N5498	1
3423106	N683	N5498	1
3423107	N687	N5498	1
3423109	N697	N5498	1
3423110	N706	N5498	1
3423111	N709	N5498	1
3423112	N710	N5498	1
3423114	N722	N5498	1
3423116	N749	N5498	1
3423117	N771	N5498	1
3423119	N777	N5498	1
3423120	N778	N5498	1
3423121	N813	N5498	1
3423122	N825	N5498	1
3423123	N843	N5498	1
3423124	N853	N5498	1
3423125	N861	N5498	1
3423126	N864	N5498	1
3423127	N865	N5498	1
3423128	N868	N5498	1
3423130	N890	N5498	1
3423131	N893	N5498	1
3423132	N909	N5498	1
3423133	N921	N5498	1
3423135	N928	N5498	1
3423136	N946	N5498	1
3423137	N953	N5498	1
3423138	N1010	N5498	1
3423139	N1014	N5498	1
3423140	N1021	N5498	1
3423141	N1029	N5498	1
3423142	N1038	N5498	1
3423143	N1070	N5498	1
3423144	N1085	N5498	1
3423146	N1108	N5498	1
3423147	N1110	N5498	1
3423150	N1157	N5498	1
3423151	N1188	N5498	1
3423155	N1260	N5498	1
3423156	N1267	N5498	1
3423157	N1268	N5498	1
3423158	N1274	N5498	1
3423159	N1291	N5498	1
3423161	N1370	N5498	1
3423163	N1391	N5498	1
3423166	N1439	N5498	1
3423167	N1444	N5498	1
3423169	N1461	N5498	1
3423171	N1494	N5498	1
3423172	N1514	N5498	1
3423174	N1547	N5498	1
3423177	N1559	N5498	1
3423179	N1570	N5498	1
3423180	N1610	N5498	1
3423182	N1631	N5498	1
3423183	N1657	N5498	1
3423185	N1674	N5498	1
3423186	N1678	N5498	1
3423188	N1701	N5498	1
3423189	N1714	N5498	1
3423190	N1718	N5498	1
3423191	N1770	N5498	1
3423192	N1772	N5498	1
3423193	N1774	N5498	1
3423194	N1786	N5498	1
3423195	N1793	N5498	1
3423196	N1815	N5498	1
3423197	N1818	N5498	1
3423199	N1864	N5498	1
3423200	N1870	N5498	1
3423201	N1890	N5498	1
3423202	N1932	N5498	1
3423203	N1942	N5498	1
3423204	N1943	N5498	1
3423205	N1986	N5498	1
3423206	N1991	N5498	1
3423207	N2004	N5498	1
3423210	N2036	N5498	1
3423211	N2043	N5498	1
3423212	N2080	N5498	1
3423213	N2084	N5498	1
3423214	N2089	N5498	1
3423217	N2163	N5498	1
3423218	N2173	N5498	1
3423219	N2190	N5498	1
3423220	N2193	N5498	1
3423222	N2227	N5498	1
3423223	N2252	N5498	1
3423224	N2299	N5498	1
3423225	N2302	N5498	1
3423226	N2311	N5498	1
3423227	N2363	N5498	1
3423229	N2387	N5498	1
3423231	N2433	N5498	1
3423234	N2521	N5498	1
3423236	N2531	N5498	1
3423238	N2545	N5498	1
3423239	N2554	N5498	1
3423240	N2564	N5498	1
3423241	N2567	N5498	1
3423242	N2572	N5498	1
3423243	N2578	N5498	1
3423249	N2631	N5498	1
3423250	N2632	N5498	1
3423252	N2723	N5498	1
3423254	N2859	N5498	1
3423255	N2873	N5498	1
3423258	N2883	N5498	1
3423259	N2902	N5498	1
3423260	N2907	N5498	1
3423261	N2987	N5498	1
3423264	N3065	N5498	1
3423265	N3071	N5498	1
3423266	N3136	N5498	1
3423269	N3177	N5498	1
3423270	N3207	N5498	1
3423272	N3289	N5498	1
3423274	N3334	N5498	1
3423275	N3361	N5498	1
3423277	N3455	N5498	1
3423278	N3470	N5498	1
3423279	N3500	N5498	1
3423283	N3550	N5498	1
3423284	N3612	N5498	1
3423285	N3616	N5498	1
3423291	N3703	N5498	1
3423294	N3811	N5498	1
3423295	N3832	N5498	1
3423297	N3851	N5498	1
3423299	N3860	N5498	1
3423300	N3881	N5498	1
3423301	N3910	N5498	1
3423306	N4031	N5498	1
3423310	N4099	N5498	1
3423311	N4144	N5498	1
3423314	N4209	N5498	1
3423315	N4227	N5498	1
3423318	N4250	N5498	1
3423319	N4285	N5498	1
3423320	N4335	N5498	1
3423321	N4354	N5498	1
3423328	N4650	N5498	1
3423330	N4794	N5498	1
3423331	N4849	N5498	1
3423339	N5038	N5498	1
3423342	N5120	N5498	1
3423349	N5270	N5498	1
3423351	N5318	N5498	1
3423352	N5369	N5498	1
3423354	N5423	N5498	1
3423356	N5451	N5498	1
3423363	N5708	N5498	1
3423366	N5931	N5498	1
3423368	N6033	N5498	1
3423371	N6158	N5498	1
3423376	N6354	N5498	1
3423377	N6373	N5498	1
3423378	N6544	N5498	1
3423379	N6560	N5498	1
3423380	N6580	N5498	1
3423381	N6629	N5498	1
3423385	N6773	N5498	1
3423387	N6787	N5498	1
3423393	N6906	N5498	1
3423394	N7015	N5498	1
3423395	N7066	N5498	1
3423408	N7654	N5498	1
3423409	N7681	N5498	1
3423415	N7923	N5498	1
3423417	N8004	N5498	1
3423420	N8097	N5498	1
3423421	N8100	N5498	1
3423423	N8199	N5498	1
3423424	N8220	N5498	1
3423425	N8223	N5498	1
3423430	N8603	N5498	1
3423431	N8666	N5498	1
3423434	N8766	N5498	1
3423436	N8840	N5498	1
3423440	N8942	N5498	1
3423442	N9020	N5498	1
3423446	N9251	N5498	1
3423450	N9491	N5498	1
3423451	N9589	N5498	1
3423462	N9958	N5498	1
3423464	N10078	N5498	1
3423466	N10168	N5498	1
3423469	N10333	N5498	1
3423470	N10456	N5498	1
3423471	N10542	N5498	1
3423472	N10625	N5498	1
3423487	N11730	N5498	1
3423488	N11733	N5498	1
3423497	N12348	N5498	1
3423500	N12616	N5498	1
3423510	N13439	N5498	1
3423515	N14292	N5498	1
3423517	N14415	N5498	1
3423518	N14489	N5498	1
3423528	N16061	N5498	1
3423529	N16327	N5498	1
3423538	N16935	N5498	1
3423545	N18239	N5498	1
3423547	N18653	N5498	1
3423576	N26792	N5498	1
3423580	N28452	N5498	1
3423585	N30165	N5498	1
3423591	N31903	N5498	1
3423607	N41774	N5498	1
3423618	N55909	N5498	1
3423621	N19	N5498	1
3423623	N68	N5498	1
3423624	N143	N5498	1
3423625	N209	N5498	1
3423627	N236	N5498	1
3423629	N306	N5498	1
3423630	N357	N5498	1
3423632	N439	N5498	1
3423633	N464	N5498	1
3423634	N511	N5498	1
3423635	N603	N5498	1
3423636	N702	N5498	1
3423641	N3115	N5498	1
3423643	N3326	N5498	1
3423645	N3649	N5498	1
3423648	N3884	N5498	1
3423649	N4163	N5498	1
3423651	N6345	N5498	1
3423716	N22917	N5498	1
3423740	N2139	N5498	1
3423747	N4133	N5498	1
3423774	N1392	N5498	1
3423785	N2148	N5498	1
3423792	N3216	N5498	1
3423845	N184	N5498	1
3423846	N441	N5498	1
3423847	N512	N5498	1
3423848	N524	N5498	1
3423850	N1237	N5498	1
3423854	N2397	N5498	1
3423855	N2558	N5498	1
3423856	N2906	N5498	1
3423857	N3062	N5498	1
3423859	N3595	N5498	1
3423860	N3774	N5498	1
3423861	N3890	N5498	1
3423864	N4434	N5498	1
3423865	N4487	N5498	1
3423866	N5157	N5498	1
3423867	N5921	N5498	1
3423868	N5926	N5498	1
3423875	N8327	N5498	1
3423878	N9164	N5498	1
3423885	N11523	N5498	1
3423888	N12845	N5498	1
3423890	N14616	N5498	1
3423899	N24116	N5498	1
3423902	N26499	N5498	1
3423905	N30095	N5498	1
3423910	N43286	N5498	1
3423916	N1037	N5498	1
3423920	N3663	N5498	1
3423926	N13894	N5498	1
3423948	N5347	N5498	1
3423964	N13	N5498	1
3423965	N47	N5498	1
3423966	N60	N5498	1
3423967	N62	N5498	1
3423968	N79	N5498	1
3423970	N96	N5498	1
3423971	N108	N5498	1
3423974	N193	N5498	1
3423975	N227	N5498	1
3423977	N245	N5498	1
3423980	N334	N5498	1
3423981	N347	N5498	1
3423982	N362	N5498	1
3423983	N403	N5498	1
3423984	N406	N5498	1
3423985	N421	N5498	1
3423986	N429	N5498	1
3423987	N443	N5498	1
3423988	N451	N5498	1
3423989	N478	N5498	1
3423990	N495	N5498	1
3423991	N532	N5498	1
3423993	N584	N5498	1
3423994	N599	N5498	1
3423995	N649	N5498	1
3423996	N656	N5498	1
3423997	N668	N5498	1
3423998	N676	N5498	1
3424001	N741	N5498	1
3424002	N757	N5498	1
3424004	N982	N5498	1
3424005	N1008	N5498	1
3424006	N1027	N5498	1
3424008	N1058	N5498	1
3424009	N1072	N5498	1
3424010	N1091	N5498	1
3424013	N1162	N5498	1
3424015	N1218	N5498	1
3424017	N1295	N5498	1
3424018	N1296	N5498	1
3424019	N1298	N5498	1
3424021	N1312	N5498	1
3424023	N1381	N5498	1
3424025	N1476	N5498	1
3424027	N1582	N5498	1
3424029	N1677	N5498	1
3424030	N1760	N5498	1
3424031	N1839	N5498	1
3424032	N1875	N5498	1
3424033	N1886	N5498	1
3424035	N1990	N5498	1
3424044	N2413	N5498	1
3424046	N2512	N5498	1
3424048	N2537	N5498	1
3424049	N2592	N5498	1
3424051	N2640	N5498	1
3424054	N2710	N5498	1
3424056	N2860	N5498	1
3424060	N2937	N5498	1
3424061	N3063	N5498	1
3424063	N3176	N5498	1
3424066	N3308	N5498	1
3424076	N3717	N5498	1
3424077	N3840	N5498	1
3424080	N3869	N5498	1
3424081	N3870	N5498	1
3424082	N3871	N5498	1
3424085	N4265	N5498	1
3424087	N4627	N5498	1
3424089	N4785	N5498	1
3424090	N4926	N5498	1
3424091	N4976	N5498	1
3424094	N5222	N5498	1
3424095	N5342	N5498	1
3424100	N5808	N5498	1
3424102	N6176	N5498	1
3424107	N6433	N5498	1
3424109	N6600	N5498	1
3424110	N6701	N5498	1
3424114	N7252	N5498	1
3424127	N10814	N5498	1
3424144	N18594	N5498	1
3424155	N102	N5498	1
3424159	N415	N5498	1
3424161	N554	N5498	1
3424162	N906	N5498	1
3424163	N1112	N5498	1
3424165	N1975	N5498	1
3424170	N7874	N5498	1
3426308	N213	N5598	1
3426312	N427	N5598	1
3426315	N533	N5598	1
3426326	N2548	N5598	1
3426371	N34	N5598	1
3426372	N35	N5598	1
3426385	N105	N5598	1
3426386	N128	N5598	1
3426388	N146	N5598	1
3426389	N156	N5598	1
3426392	N243	N5598	1
3426403	N361	N5598	1
3426404	N379	N5598	1
3426407	N395	N5598	1
3426409	N438	N5598	1
3426410	N466	N5598	1
3426411	N469	N5598	1
3426412	N471	N5598	1
3426414	N513	N5598	1
3426415	N519	N5598	1
3426422	N609	N5598	1
3426427	N689	N5598	1
3426432	N776	N5598	1
3426433	N785	N5598	1
3426436	N899	N5598	1
3426447	N1077	N5598	1
3426448	N1115	N5598	1
3426452	N1206	N5598	1
3426467	N1837	N5598	1
3426468	N1844	N5598	1
3426476	N2015	N5598	1
3426481	N2232	N5598	1
3426494	N2590	N5598	1
3426510	N3411	N5598	1
3426516	N3627	N5598	1
3426534	N4639	N5598	1
3426571	N7283	N5598	1
3426580	N7950	N5598	1
3426597	N12209	N5598	1
3426607	N17128	N5598	1
3426625	N242	N5598	1
3426628	N879	N5598	1
3426629	N1363	N5598	1
3426639	N11686	N5598	1
3426645	N265	N5598	1
3426649	N470	N5598	1
3426651	N563	N5598	1
3426656	N1033	N5598	1
3426660	N1355	N5598	1
3426661	N1404	N5598	1
3426662	N1798	N5598	1
3426671	N5255	N5598	1
3426672	N5405	N5598	1
3426673	N6079	N5598	1
3426674	N6394	N5598	1
3426680	N14932	N5598	1
3426714	N74	N5598	1
3426717	N131	N5598	1
3426720	N154	N5598	1
3426722	N165	N5598	1
3426723	N178	N5598	1
3426726	N271	N5598	1
3426728	N279	N5598	1
3426733	N305	N5598	1
3426734	N313	N5598	1
3426735	N351	N5598	1
3426738	N424	N5598	1
3426742	N611	N5598	1
3426747	N801	N5598	1
3426750	N925	N5598	1
3426755	N971	N5598	1
3426760	N1178	N5598	1
3426761	N1184	N5598	1
3426768	N1504	N5598	1
3426798	N2867	N5598	1
3426803	N3143	N5598	1
3426805	N3294	N5598	1
3426812	N3967	N5598	1
3426847	N6637	N5598	1
3426901	N260	N5598	1
3426916	N4	N5598	1
3426917	N53	N5598	1
3426919	N135	N5598	1
3426920	N142	N5598	1
3426921	N152	N5598	1
3426922	N172	N5598	1
3426923	N175	N5598	1
3426924	N177	N5598	1
3426925	N202	N5598	1
3426926	N217	N5598	1
3426928	N232	N5598	1
3426929	N248	N5598	1
3426931	N275	N5598	1
3426932	N286	N5598	1
3426933	N292	N5598	1
3426934	N336	N5598	1
3426935	N344	N5598	1
3426936	N353	N5598	1
3426937	N384	N5598	1
3426938	N388	N5598	1
3426939	N392	N5598	1
3426940	N419	N5598	1
3426941	N432	N5598	1
3426943	N454	N5598	1
3426944	N461	N5598	1
3426945	N463	N5598	1
3426946	N517	N5598	1
3426947	N541	N5598	1
3426948	N592	N5598	1
3426949	N603	N5598	1
3426950	N604	N5598	1
3426951	N605	N5598	1
3426952	N625	N5598	1
3426954	N651	N5598	1
3426956	N667	N5598	1
3426957	N681	N5598	1
3426959	N713	N5598	1
3426960	N738	N5598	1
3426961	N792	N5598	1
3426963	N817	N5598	1
3426964	N836	N5598	1
3426965	N837	N5598	1
3426966	N838	N5598	1
3426967	N840	N5598	1
3426968	N871	N5598	1
3426969	N889	N5598	1
3426970	N920	N5598	1
3426971	N937	N5598	1
3426972	N952	N5598	1
3426973	N962	N5598	1
3426974	N972	N5598	1
3426975	N985	N5598	1
3426976	N1000	N5598	1
3426977	N1002	N5598	1
3426978	N1023	N5598	1
3426979	N1035	N5598	1
3426980	N1055	N5598	1
3426981	N1075	N5598	1
3426982	N1132	N5598	1
3426983	N1187	N5598	1
3426984	N1215	N5598	1
3426985	N1222	N5598	1
3426986	N1223	N5598	1
3426987	N1227	N5598	1
3426989	N1250	N5598	1
3426990	N1263	N5598	1
3426991	N1271	N5598	1
3426992	N1289	N5598	1
3426993	N1299	N5598	1
3426994	N1329	N5598	1
3426995	N1343	N5598	1
3426996	N1362	N5598	1
3426997	N1364	N5598	1
3426998	N1367	N5598	1
3426999	N1368	N5598	1
3427000	N1410	N5598	1
3427001	N1413	N5598	1
3427003	N1460	N5598	1
3427004	N1502	N5598	1
3427005	N1558	N5598	1
3427006	N1566	N5598	1
3427007	N1572	N5598	1
3427008	N1655	N5598	1
3427009	N1687	N5598	1
3427010	N1696	N5598	1
3427012	N1712	N5598	1
3427013	N1744	N5598	1
3427014	N1869	N5598	1
3427015	N1889	N5598	1
3427017	N1978	N5598	1
3427018	N1998	N5598	1
3427021	N2104	N5598	1
3427022	N2136	N5598	1
3427023	N2151	N5598	1
3427024	N2162	N5598	1
3427025	N2168	N5598	1
3427026	N2189	N5598	1
3427027	N2191	N5598	1
3427028	N2202	N5598	1
3427029	N2209	N5598	1
3427030	N2243	N5598	1
3427031	N2245	N5598	1
3427032	N2249	N5598	1
3427033	N2267	N5598	1
3427034	N2351	N5598	1
3427035	N2379	N5598	1
3427036	N2456	N5598	1
3427037	N2497	N5598	1
3427038	N2566	N5598	1
3427039	N2574	N5598	1
3427040	N2680	N5598	1
3427041	N2697	N5598	1
3427042	N2699	N5598	1
3427043	N2726	N5598	1
3427044	N2758	N5598	1
3427045	N2771	N5598	1
3427046	N2772	N5598	1
3427048	N2811	N5598	1
3427049	N2889	N5598	1
3427050	N2890	N5598	1
3427051	N2901	N5598	1
3427052	N2915	N5598	1
3427053	N2921	N5598	1
3427054	N2931	N5598	1
3427055	N2942	N5598	1
3427056	N2988	N5598	1
3427058	N3029	N5598	1
3427059	N3082	N5598	1
3427061	N3179	N5598	1
3427063	N3283	N5598	1
3427064	N3303	N5598	1
3427065	N3358	N5598	1
3427066	N3412	N5598	1
3427067	N3471	N5598	1
3427068	N3553	N5598	1
3427069	N3558	N5598	1
3427070	N3605	N5598	1
3427071	N3608	N5598	1
3427072	N3619	N5598	1
3427073	N3642	N5598	1
3427074	N3701	N5598	1
3427075	N3724	N5598	1
3427076	N3809	N5598	1
3427077	N3831	N5598	1
3427078	N3864	N5598	1
3427079	N3963	N5598	1
3427080	N3983	N5598	1
3427081	N4005	N5598	1
3427083	N4068	N5598	1
3427085	N4208	N5598	1
3427086	N4220	N5598	1
3427087	N4246	N5598	1
3427088	N4248	N5598	1
3427089	N4331	N5598	1
3427090	N4340	N5598	1
3427092	N4493	N5598	1
3427093	N4541	N5598	1
3427094	N4565	N5598	1
3427097	N4680	N5598	1
3427098	N4688	N5598	1
3427101	N5003	N5598	1
3427102	N5046	N5598	1
3427103	N5112	N5598	1
3427104	N5187	N5598	1
3427105	N5198	N5598	1
3427106	N5287	N5598	1
3427107	N5307	N5598	1
3427108	N5310	N5598	1
3427109	N5316	N5598	1
3427110	N5391	N5598	1
3427111	N5400	N5598	1
3427112	N5498	N5598	1
3427114	N5612	N5598	1
3427115	N5927	N5598	1
3427116	N5936	N5598	1
3427119	N6081	N5598	1
3427120	N6249	N5598	1
3427121	N6437	N5598	1
3427122	N6459	N5598	1
3427123	N6481	N5598	1
3427126	N6759	N5598	1
3427127	N6764	N5598	1
3427129	N7169	N5598	1
3427130	N7251	N5598	1
3427131	N7314	N5598	1
3427132	N7324	N5598	1
3427133	N7347	N5598	1
3427136	N7590	N5598	1
3427137	N7616	N5598	1
3427138	N7643	N5598	1
3427139	N7893	N5598	1
3427140	N7929	N5598	1
3427141	N8042	N5598	1
3427142	N8197	N5598	1
3427143	N8263	N5598	1
3427145	N8268	N5598	1
3427146	N8345	N5598	1
3427147	N8431	N5598	1
3427149	N8915	N5598	1
3427150	N8916	N5598	1
3427154	N9197	N5598	1
3427158	N10136	N5598	1
3427159	N10137	N5598	1
3427160	N10289	N5598	1
3427162	N10383	N5598	1
3427165	N11158	N5598	1
3427166	N11399	N5598	1
3427167	N11592	N5598	1
3427168	N11675	N5598	1
3427169	N12020	N5598	1
3427170	N12087	N5598	1
3427172	N12157	N5598	1
3427173	N12222	N5598	1
3427174	N12447	N5598	1
3427175	N12848	N5598	1
3427177	N13175	N5598	1
3427178	N13810	N5598	1
3427179	N13960	N5598	1
3427180	N14414	N5598	1
3427183	N14904	N5598	1
3427184	N15529	N5598	1
3427185	N15618	N5598	1
3427187	N16079	N5598	1
3427188	N16098	N5598	1
3427191	N17205	N5598	1
3427192	N17477	N5598	1
3427193	N17708	N5598	1
3427194	N18334	N5598	1
3427195	N18410	N5598	1
3427198	N19229	N5598	1
3427202	N20839	N5598	1
3427204	N21258	N5598	1
3427206	N22207	N5598	1
3427207	N23034	N5598	1
3427208	N23474	N5598	1
3427209	N23643	N5598	1
3427210	N24093	N5598	1
3427211	N24157	N5598	1
3427212	N24413	N5598	1
3427214	N26852	N5598	1
3427216	N30868	N5598	1
3427218	N34187	N5598	1
3427219	N41136	N5598	1
3427220	N42978	N5598	1
3427221	N50054	N5598	1
3427222	N51133	N5598	1
3427224	N29	N5598	1
3427227	N190	N5598	1
3427228	N223	N5598	1
3427230	N296	N5598	1
3427231	N389	N5598	1
3427232	N443	N5598	1
3427236	N981	N5598	1
3427237	N1036	N5598	1
3427238	N1058	N5598	1
3427241	N1171	N5598	1
3427242	N1243	N5598	1
3427243	N1301	N5598	1
3427245	N2027	N5598	1
3427246	N3427	N5598	1
3427247	N2175	N5598	1
3427250	N2629	N5598	1
3427251	N2919	N5598	1
3427252	N3176	N5598	1
3427254	N3585	N5598	1
3427256	N4612	N5598	1
3427257	N4636	N5598	1
3427258	N5793	N5598	1
3427262	N26445	N5598	1
3427265	N24721	N5598	1
3427266	N29529	N5598	1
3427324	N414	N5598	1
3427328	N439	N5598	1
3427337	N518	N5598	1
3427344	N569	N5598	1
3427345	N572	N5598	1
3427384	N921	N5598	1
3427392	N1029	N5598	1
3427457	N1991	N5598	1
3427468	N2163	N5598	1
3427470	N2190	N5598	1
3427482	N2433	N5598	1
3427503	N2723	N5598	1
3427548	N3851	N5598	1
3427552	N3910	N5598	1
3427632	N6629	N5598	1
3427666	N7923	N5598	1
3427779	N16061	N5598	1
3427920	N3731	N5598	1
3427991	N2139	N5598	1
3428023	N137	N5598	1
3428025	N1392	N5598	1
3428055	N5502	N5598	1
3428097	N441	N5598	1
3428102	N1339	N5598	1
3428106	N2558	N5598	1
3428107	N2906	N5598	1
3428113	N3960	N5598	1
3428116	N4487	N5598	1
3428117	N5157	N5598	1
3428118	N5921	N5598	1
3428122	N6892	N5598	1
3428126	N8327	N5598	1
3428135	N11049	N5598	1
3428136	N11523	N5598	1
3428169	N1747	N5598	1
3430559	N213	N5612	1
3430560	N242	N5612	1
3430563	N427	N5612	1
3430564	N433	N5612	1
3430566	N533	N5612	1
3430567	N672	N5612	1
3430571	N1374	N5612	1
3430621	N30	N5612	1
3430622	N34	N5612	1
3430623	N35	N5612	1
3430624	N41	N5612	1
3430625	N43	N5612	1
3430626	N49	N5612	1
3430627	N54	N5612	1
3430628	N58	N5612	1
3430629	N59	N5612	1
3430630	N61	N5612	1
3430631	N73	N5612	1
3430633	N80	N5612	1
3430634	N92	N5612	1
3430635	N98	N5612	1
3430636	N105	N5612	1
3430637	N128	N5612	1
3430639	N146	N5612	1
3430640	N156	N5612	1
3430642	N183	N5612	1
3430643	N243	N5612	1
3430644	N256	N5612	1
3430645	N272	N5612	1
3430646	N273	N5612	1
3430648	N276	N5612	1
3430649	N314	N5612	1
3430650	N323	N5612	1
3430651	N333	N5612	1
3430652	N350	N5612	1
3430654	N361	N5612	1
3430655	N379	N5612	1
3430656	N385	N5612	1
3430657	N393	N5612	1
3430658	N395	N5612	1
3430659	N423	N5612	1
3430660	N438	N5612	1
3430661	N466	N5612	1
3430662	N469	N5612	1
3430663	N471	N5612	1
3430665	N513	N5612	1
3430666	N519	N5612	1
3430668	N547	N5612	1
3430670	N575	N5612	1
3430671	N578	N5612	1
3430672	N594	N5612	1
3430673	N609	N5612	1
3430675	N626	N5612	1
3430676	N634	N5612	1
3430677	N636	N5612	1
3430678	N689	N5612	1
3430679	N715	N5612	1
3430683	N776	N5612	1
3430684	N785	N5612	1
3430686	N827	N5612	1
3430687	N899	N5612	1
3430688	N913	N5612	1
3430689	N919	N5612	1
3430695	N1059	N5612	1
3430697	N1076	N5612	1
3430698	N1077	N5612	1
3430699	N1115	N5612	1
3430700	N1166	N5612	1
3430701	N1193	N5612	1
3430703	N1206	N5612	1
3430704	N1241	N5612	1
3430707	N1294	N5612	1
3430708	N1315	N5612	1
3430710	N1340	N5612	1
3430711	N1359	N5612	1
3430712	N1532	N5612	1
3430713	N1634	N5612	1
3430718	N1837	N5612	1
3430719	N1844	N5612	1
3430722	N1907	N5612	1
3430724	N1964	N5612	1
3430727	N2015	N5612	1
3430732	N2232	N5612	1
3430735	N2313	N5612	1
3430743	N2547	N5612	1
3430745	N2590	N5612	1
3430752	N2924	N5612	1
3430761	N3411	N5612	1
3430767	N3627	N5612	1
3430781	N4500	N5612	1
3430784	N4590	N5612	1
3430785	N4639	N5612	1
3430794	N5099	N5612	1
3430797	N5167	N5612	1
3430800	N5689	N5612	1
3430814	N6499	N5612	1
3430818	N6880	N5612	1
3430822	N7283	N5612	1
3430831	N7950	N5612	1
3430848	N12209	N5612	1
3430858	N17128	N5612	1
3430871	N11	N5612	1
3430874	N176	N5612	1
3430875	N206	N5612	1
3430876	N242	N5612	1
3430877	N421	N5612	1
3430879	N879	N5612	1
3430880	N1363	N5612	1
3430890	N11686	N5612	1
3430893	N17395	N5612	1
3430896	N265	N5612	1
3430897	N289	N5612	1
3430899	N422	N5612	1
3430900	N470	N5612	1
3430902	N563	N5612	1
3430906	N823	N5612	1
3430907	N1033	N5612	1
3430911	N1355	N5612	1
3430912	N1404	N5612	1
3430913	N1798	N5612	1
3430917	N3120	N5612	1
3430918	N3300	N5612	1
3430922	N5255	N5612	1
3430923	N5405	N5612	1
3430924	N6079	N5612	1
3430925	N6394	N5612	1
3430931	N14932	N5612	1
3430951	N571	N5612	1
3430962	N24	N5612	1
3430963	N38	N5612	1
3430965	N74	N5612	1
3430966	N82	N5612	1
3430967	N122	N5612	1
3430968	N131	N5612	1
3430971	N154	N5612	1
3430972	N161	N5612	1
3430973	N165	N5612	1
3430974	N178	N5612	1
3430975	N231	N5612	1
3430977	N271	N5612	1
3430978	N277	N5612	1
3430979	N279	N5612	1
3430981	N281	N5612	1
3430982	N291	N5612	1
3430984	N305	N5612	1
3430985	N313	N5612	1
3430986	N351	N5612	1
3430987	N369	N5612	1
3430988	N371	N5612	1
3430989	N424	N5612	1
3430993	N611	N5612	1
3430994	N642	N5612	1
3430996	N702	N5612	1
3430998	N801	N5612	1
3430999	N832	N5612	1
3431001	N925	N5612	1
3431002	N938	N5612	1
3431003	N947	N5612	1
3431004	N961	N5612	1
3431005	N967	N5612	1
3431006	N971	N5612	1
3431008	N1098	N5612	1
3431011	N1178	N5612	1
3431012	N1184	N5612	1
3431014	N1256	N5612	1
3431015	N1262	N5612	1
3431016	N1272	N5612	1
3431019	N1504	N5612	1
3431020	N1578	N5612	1
3431022	N1625	N5612	1
3431023	N1641	N5612	1
3431024	N1646	N5612	1
3431026	N2056	N5612	1
3431034	N2296	N5612	1
3431037	N2360	N5612	1
3431039	N2469	N5612	1
3431045	N2693	N5612	1
3431046	N2722	N5612	1
3431047	N2727	N5612	1
3431049	N2867	N5612	1
3431052	N3056	N5612	1
3431054	N3143	N5612	1
3431056	N3294	N5612	1
3431057	N3409	N5612	1
3431062	N3955	N5612	1
3431063	N3967	N5612	1
3431069	N4443	N5612	1
3431073	N4667	N5612	1
3431074	N4723	N5612	1
3431095	N6510	N5612	1
3431098	N6637	N5612	1
3431120	N11258	N5612	1
3431122	N12113	N5612	1
3431148	N106	N5612	1
3431152	N260	N5612	1
3431162	N30118	N5612	1
3431167	N4	N5612	1
3431168	N53	N5612	1
3431169	N71	N5612	1
3431170	N135	N5612	1
3431171	N142	N5612	1
3431172	N152	N5612	1
3431173	N172	N5612	1
3431174	N175	N5612	1
3431175	N177	N5612	1
3431176	N202	N5612	1
3431177	N217	N5612	1
3431178	N226	N5612	1
3431179	N232	N5612	1
3431180	N248	N5612	1
3431182	N275	N5612	1
3431183	N286	N5612	1
3431184	N292	N5612	1
3431185	N336	N5612	1
3431186	N344	N5612	1
3431187	N353	N5612	1
3431188	N384	N5612	1
```
