## Supplementary material for "The relationship between land cover and microbial community composition in European lakes": st_3_bioindicator_network.sif (part 11 of 23)

```
3431189	N388	N5612	1
3431190	N392	N5612	1
3431191	N419	N5612	1
3431192	N432	N5612	1
3431193	N448	N5612	1
3431194	N454	N5612	1
3431195	N461	N5612	1
3431196	N463	N5612	1
3431197	N517	N5612	1
3431198	N541	N5612	1
3431199	N592	N5612	1
3431200	N603	N5612	1
3431201	N604	N5612	1
3431202	N605	N5612	1
3431203	N625	N5612	1
3431205	N651	N5612	1
3431206	N664	N5612	1
3431207	N667	N5612	1
3431208	N681	N5612	1
3431209	N682	N5612	1
3431210	N713	N5612	1
3431211	N738	N5612	1
3431212	N792	N5612	1
3431214	N817	N5612	1
3431215	N836	N5612	1
3431216	N837	N5612	1
3431217	N838	N5612	1
3431218	N840	N5612	1
3431219	N871	N5612	1
3431220	N889	N5612	1
3431222	N937	N5612	1
3431223	N952	N5612	1
3431224	N962	N5612	1
3431225	N972	N5612	1
3431226	N985	N5612	1
3431227	N1000	N5612	1
3431228	N1002	N5612	1
3431229	N1023	N5612	1
3431230	N1035	N5612	1
3431231	N1055	N5612	1
3431232	N1075	N5612	1
3431233	N1132	N5612	1
3431234	N1187	N5612	1
3431235	N1215	N5612	1
3431236	N1222	N5612	1
3431237	N1223	N5612	1
3431238	N1227	N5612	1
3431240	N1250	N5612	1
3431241	N1263	N5612	1
3431242	N1271	N5612	1
3431243	N1289	N5612	1
3431244	N1299	N5612	1
3431245	N1329	N5612	1
3431246	N1343	N5612	1
3431247	N1362	N5612	1
3431248	N1364	N5612	1
3431249	N1367	N5612	1
3431250	N1368	N5612	1
3431251	N1410	N5612	1
3431252	N1413	N5612	1
3431253	N1440	N5612	1
3431254	N1460	N5612	1
3431256	N1558	N5612	1
3431257	N1566	N5612	1
3431258	N1572	N5612	1
3431259	N1655	N5612	1
3431260	N1687	N5612	1
3431261	N1696	N5612	1
3431263	N1712	N5612	1
3431264	N1744	N5612	1
3431265	N1869	N5612	1
3431266	N1889	N5612	1
3431267	N1891	N5612	1
3431268	N1978	N5612	1
3431269	N1998	N5612	1
3431270	N2044	N5612	1
3431271	N2101	N5612	1
3431272	N2104	N5612	1
3431273	N2136	N5612	1
3431274	N2151	N5612	1
3431275	N2162	N5612	1
3431277	N2189	N5612	1
3431278	N2191	N5612	1
3431279	N2202	N5612	1
3431280	N2209	N5612	1
3431281	N2243	N5612	1
3431282	N2245	N5612	1
3431284	N2267	N5612	1
3431286	N2379	N5612	1
3431287	N2456	N5612	1
3431288	N2497	N5612	1
3431289	N2566	N5612	1
3431290	N2574	N5612	1
3431291	N2680	N5612	1
3431292	N2697	N5612	1
3431293	N2699	N5612	1
3431294	N2726	N5612	1
3431295	N2758	N5612	1
3431296	N2771	N5612	1
3431297	N2772	N5612	1
3431298	N2784	N5612	1
3431299	N2811	N5612	1
3431300	N2889	N5612	1
3431301	N2890	N5612	1
3431302	N2901	N5612	1
3431303	N2915	N5612	1
3431304	N2921	N5612	1
3431305	N2931	N5612	1
3431306	N2942	N5612	1
3431307	N2988	N5612	1
3431309	N3029	N5612	1
3431310	N3082	N5612	1
3431312	N3179	N5612	1
3431314	N3283	N5612	1
3431315	N3303	N5612	1
3431316	N3358	N5612	1
3431317	N3412	N5612	1
3431318	N3471	N5612	1
3431319	N3553	N5612	1
3431320	N3558	N5612	1
3431321	N3605	N5612	1
3431322	N3608	N5612	1
3431323	N3619	N5612	1
3431324	N3642	N5612	1
3431325	N3701	N5612	1
3431326	N3724	N5612	1
3431327	N3809	N5612	1
3431328	N3831	N5612	1
3431329	N3864	N5612	1
3431330	N3963	N5612	1
3431331	N3983	N5612	1
3431332	N4005	N5612	1
3431334	N4068	N5612	1
3431336	N4208	N5612	1
3431337	N4220	N5612	1
3431338	N4246	N5612	1
3431339	N4248	N5612	1
3431340	N4331	N5612	1
3431341	N4340	N5612	1
3431343	N4493	N5612	1
3431344	N4541	N5612	1
3431345	N4565	N5612	1
3431346	N4584	N5612	1
3431348	N4680	N5612	1
3431349	N4688	N5612	1
3431351	N4990	N5612	1
3431352	N5003	N5612	1
3431353	N5046	N5612	1
3431354	N5112	N5612	1
3431355	N5187	N5612	1
3431356	N5198	N5612	1
3431357	N5287	N5612	1
3431358	N5307	N5612	1
3431359	N5310	N5612	1
3431360	N5316	N5612	1
3431361	N5391	N5612	1
3431363	N5498	N5612	1
3431364	N5598	N5612	1
3431366	N5927	N5612	1
3431367	N5936	N5612	1
3431370	N6081	N5612	1
3431371	N6249	N5612	1
3431372	N6437	N5612	1
3431373	N6459	N5612	1
3431374	N6481	N5612	1
3431377	N6759	N5612	1
3431378	N6764	N5612	1
3431380	N7169	N5612	1
3431381	N7251	N5612	1
3431382	N7314	N5612	1
3431383	N7324	N5612	1
3431384	N7347	N5612	1
3431385	N7396	N5612	1
3431387	N7590	N5612	1
3431388	N7616	N5612	1
3431389	N7643	N5612	1
3431390	N7893	N5612	1
3431391	N7929	N5612	1
3431392	N8042	N5612	1
3431393	N8197	N5612	1
3431394	N8263	N5612	1
3431396	N8268	N5612	1
3431397	N8345	N5612	1
3431398	N8431	N5612	1
3431400	N8915	N5612	1
3431401	N8916	N5612	1
3431405	N9197	N5612	1
3431409	N10136	N5612	1
3431410	N10137	N5612	1
3431411	N10289	N5612	1
3431413	N10383	N5612	1
3431416	N11158	N5612	1
3431417	N11399	N5612	1
3431418	N11592	N5612	1
3431419	N11675	N5612	1
3431420	N12020	N5612	1
3431421	N12087	N5612	1
3431423	N12157	N5612	1
3431424	N12222	N5612	1
3431425	N12447	N5612	1
3431428	N13175	N5612	1
3431429	N13810	N5612	1
3431430	N13960	N5612	1
3431431	N14414	N5612	1
3431434	N14904	N5612	1
3431435	N15529	N5612	1
3431436	N15618	N5612	1
3431438	N16079	N5612	1
3431439	N16098	N5612	1
3431442	N17205	N5612	1
3431443	N17477	N5612	1
3431444	N17708	N5612	1
3431445	N18334	N5612	1
3431446	N18410	N5612	1
3431448	N18533	N5612	1
3431449	N19229	N5612	1
3431450	N19641	N5612	1
3431452	N20172	N5612	1
3431453	N20839	N5612	1
3431455	N21258	N5612	1
3431456	N21621	N5612	1
3431457	N22207	N5612	1
3431458	N23034	N5612	1
3431459	N23474	N5612	1
3431460	N23643	N5612	1
3431461	N24093	N5612	1
3431462	N24157	N5612	1
3431463	N24413	N5612	1
3431465	N26852	N5612	1
3431467	N30868	N5612	1
3431468	N32630	N5612	1
3431469	N34187	N5612	1
3431470	N41136	N5612	1
3431471	N42978	N5612	1
3431472	N50054	N5612	1
3431473	N51133	N5612	1
3431475	N29	N5612	1
3431476	N170	N5612	1
3431478	N190	N5612	1
3431479	N223	N5612	1
3431480	N294	N5612	1
3431481	N296	N5612	1
3431482	N389	N5612	1
3431483	N443	N5612	1
3431484	N600	N5612	1
3431485	N601	N5612	1
3431486	N784	N5612	1
3431487	N981	N5612	1
3431488	N1036	N5612	1
3431489	N1058	N5612	1
3431490	N1121	N5612	1
3431492	N1171	N5612	1
3431493	N1243	N5612	1
3431494	N1301	N5612	1
3431496	N2027	N5612	1
3431497	N3427	N5612	1
3431498	N2175	N5612	1
3431501	N2629	N5612	1
3431502	N2919	N5612	1
3431503	N3176	N5612	1
3431505	N3585	N5612	1
3431507	N4612	N5612	1
3431508	N4636	N5612	1
3431509	N5793	N5612	1
3431513	N26445	N5612	1
3431516	N24721	N5612	1
3431517	N29529	N5612	1
3431540	N3	N5612	1
3431541	N5	N5612	1
3431542	N23	N5612	1
3431543	N25	N5612	1
3431544	N26	N5612	1
3431545	N31	N5612	1
3431546	N48	N5612	1
3431548	N68	N5612	1
3431550	N111	N5612	1
3431552	N150	N5612	1
3431553	N190	N5612	1
3431554	N207	N5612	1
3431557	N216	N5612	1
3431558	N222	N5612	1
3431559	N225	N5612	1
3431562	N267	N5612	1
3431564	N287	N5612	1
3431565	N302	N5612	1
3431567	N346	N5612	1
3431569	N356	N5612	1
3431572	N397	N5612	1
3431574	N412	N5612	1
3431577	N430	N5612	1
3431578	N431	N5612	1
3431579	N439	N5612	1
3431581	N447	N5612	1
3431585	N491	N5612	1
3431588	N518	N5612	1
3431591	N544	N5612	1
3431595	N569	N5612	1
3431596	N572	N5612	1
3431597	N577	N5612	1
3431598	N582	N5612	1
3431599	N589	N5612	1
3431603	N628	N5612	1
3431605	N637	N5612	1
3431611	N697	N5612	1
3431612	N706	N5612	1
3431613	N709	N5612	1
3431616	N722	N5612	1
3431618	N749	N5612	1
3431627	N861	N5612	1
3431629	N865	N5612	1
3431630	N868	N5612	1
3431632	N890	N5612	1
3431633	N893	N5612	1
3431634	N909	N5612	1
3431635	N921	N5612	1
3431637	N928	N5612	1
3431638	N946	N5612	1
3431639	N953	N5612	1
3431643	N1029	N5612	1
3431645	N1070	N5612	1
3431648	N1108	N5612	1
3431652	N1157	N5612	1
3431653	N1188	N5612	1
3431657	N1260	N5612	1
3431659	N1268	N5612	1
3431660	N1274	N5612	1
3431668	N1439	N5612	1
3431674	N1514	N5612	1
3431691	N1714	N5612	1
3431692	N1718	N5612	1
3431697	N1793	N5612	1
3431698	N1815	N5612	1
3431699	N1818	N5612	1
3431704	N1932	N5612	1
3431706	N1943	N5612	1
3431707	N1986	N5612	1
3431708	N1991	N5612	1
3431712	N2036	N5612	1
3431714	N2080	N5612	1
3431715	N2084	N5612	1
3431720	N2173	N5612	1
3431721	N2190	N5612	1
3431722	N2193	N5612	1
3431724	N2227	N5612	1
3431726	N2299	N5612	1
3431728	N2311	N5612	1
3431733	N2433	N5612	1
3431736	N2521	N5612	1
3431738	N2531	N5612	1
3431740	N2545	N5612	1
3431741	N2554	N5612	1
3431742	N2564	N5612	1
3431743	N2567	N5612	1
3431744	N2572	N5612	1
3431745	N2578	N5612	1
3431751	N2631	N5612	1
3431754	N2723	N5612	1
3431756	N2859	N5612	1
3431757	N2873	N5612	1
3431766	N3065	N5612	1
3431768	N3136	N5612	1
3431777	N3361	N5612	1
3431781	N3500	N5612	1
3431786	N3612	N5612	1
3431797	N3832	N5612	1
3431799	N3851	N5612	1
3431801	N3860	N5612	1
3431802	N3881	N5612	1
3431803	N3910	N5612	1
3431813	N4144	N5612	1
3431830	N4650	N5612	1
3431833	N4849	N5612	1
3431854	N5369	N5612	1
3431865	N5708	N5612	1
3431878	N6354	N5612	1
3431882	N6580	N5612	1
3431883	N6629	N5612	1
3431917	N7923	N5612	1
3431923	N8100	N5612	1
3431953	N9589	N5612	1
3432123	N19	N5612	1
3432125	N68	N5612	1
3432131	N306	N5612	1
3432132	N357	N5612	1
3432145	N3326	N5612	1
3432150	N3884	N5612	1
3432218	N22917	N5612	1
3432242	N2139	N5612	1
3432249	N4133	N5612	1
3432276	N1392	N5612	1
3432287	N2148	N5612	1
3432294	N3216	N5612	1
3432347	N184	N5612	1
3432348	N441	N5612	1
3432349	N512	N5612	1
3432350	N524	N5612	1
3432352	N1237	N5612	1
3432356	N2397	N5612	1
3432357	N2558	N5612	1
3432358	N2906	N5612	1
3432359	N3062	N5612	1
3432361	N3595	N5612	1
3432362	N3774	N5612	1
3432363	N3890	N5612	1
3432366	N4434	N5612	1
3432367	N4487	N5612	1
3432368	N5157	N5612	1
3432369	N5921	N5612	1
3432370	N5926	N5612	1
3432377	N8327	N5612	1
3432380	N9164	N5612	1
3432387	N11523	N5612	1
3432390	N12845	N5612	1
3432392	N14616	N5612	1
3432401	N24116	N5612	1
3432404	N26499	N5612	1
3432407	N30095	N5612	1
3432412	N43286	N5612	1
3432418	N1037	N5612	1
3432422	N3663	N5612	1
3432428	N13894	N5612	1
3432450	N5347	N5612	1
3432466	N13	N5612	1
3432467	N47	N5612	1
3432468	N60	N5612	1
3432469	N62	N5612	1
3432470	N79	N5612	1
3432472	N96	N5612	1
3432473	N108	N5612	1
3432476	N193	N5612	1
3432477	N227	N5612	1
3432479	N245	N5612	1
3432482	N334	N5612	1
3432483	N347	N5612	1
3432484	N362	N5612	1
3432485	N403	N5612	1
3432486	N406	N5612	1
3432487	N421	N5612	1
3432488	N429	N5612	1
3432489	N443	N5612	1
3432490	N451	N5612	1
3432491	N478	N5612	1
3432492	N495	N5612	1
3432493	N532	N5612	1
3432495	N584	N5612	1
3432496	N599	N5612	1
3432497	N649	N5612	1
3432498	N656	N5612	1
3432499	N668	N5612	1
3432500	N676	N5612	1
3432503	N741	N5612	1
3432504	N757	N5612	1
3432506	N982	N5612	1
3432507	N1008	N5612	1
3432508	N1027	N5612	1
3432510	N1058	N5612	1
3432511	N1072	N5612	1
3432512	N1091	N5612	1
3432515	N1162	N5612	1
3432517	N1218	N5612	1
3432519	N1295	N5612	1
3432520	N1296	N5612	1
3432521	N1298	N5612	1
3432523	N1312	N5612	1
3432525	N1381	N5612	1
3432527	N1476	N5612	1
3432529	N1582	N5612	1
3432531	N1677	N5612	1
3432532	N1760	N5612	1
3432533	N1839	N5612	1
3432534	N1875	N5612	1
3432535	N1886	N5612	1
3432537	N1990	N5612	1
3432546	N2413	N5612	1
3432548	N2512	N5612	1
3432550	N2537	N5612	1
3432551	N2592	N5612	1
3432553	N2640	N5612	1
3432556	N2710	N5612	1
3432558	N2860	N5612	1
3432562	N2937	N5612	1
3432563	N3063	N5612	1
3432565	N3176	N5612	1
3432568	N3308	N5612	1
3432578	N3717	N5612	1
3432579	N3840	N5612	1
3432582	N3869	N5612	1
3432583	N3870	N5612	1
3432584	N3871	N5612	1
3432587	N4265	N5612	1
3432589	N4627	N5612	1
3432591	N4785	N5612	1
3432592	N4926	N5612	1
3432593	N4976	N5612	1
3432596	N5222	N5612	1
3432597	N5342	N5612	1
3432602	N5808	N5612	1
3432604	N6176	N5612	1
3432609	N6433	N5612	1
3432611	N6600	N5612	1
3432612	N6701	N5612	1
3432616	N7252	N5612	1
3432629	N10814	N5612	1
3432646	N18594	N5612	1
3432657	N102	N5612	1
3432661	N415	N5612	1
3432663	N554	N5612	1
3432664	N906	N5612	1
3432665	N1112	N5612	1
3432667	N1975	N5612	1
3432672	N7874	N5612	1
3434810	N213	N5927	1
3434811	N242	N5927	1
3434814	N427	N5927	1
3434815	N433	N5927	1
3434817	N533	N5927	1
3434818	N672	N5927	1
3434820	N770	N5927	1
3434822	N1374	N5927	1
3434823	N1390	N5927	1
3434828	N2548	N5927	1
3434829	N2759	N5927	1
3434830	N2817	N5927	1
3434872	N30	N5927	1
3434873	N34	N5927	1
3434874	N35	N5927	1
3434875	N41	N5927	1
3434876	N43	N5927	1
3434877	N49	N5927	1
3434878	N54	N5927	1
3434879	N58	N5927	1
3434880	N59	N5927	1
3434881	N61	N5927	1
3434882	N73	N5927	1
3434883	N75	N5927	1
3434884	N80	N5927	1
3434885	N92	N5927	1
3434886	N98	N5927	1
3434887	N105	N5927	1
3434888	N128	N5927	1
3434890	N146	N5927	1
3434891	N156	N5927	1
3434892	N166	N5927	1
3434893	N183	N5927	1
3434894	N243	N5927	1
3434895	N256	N5927	1
3434896	N272	N5927	1
3434897	N273	N5927	1
3434898	N274	N5927	1
3434899	N276	N5927	1
3434900	N314	N5927	1
3434901	N323	N5927	1
3434902	N333	N5927	1
3434903	N350	N5927	1
3434905	N361	N5927	1
3434906	N379	N5927	1
3434907	N385	N5927	1
3434908	N393	N5927	1
3434909	N395	N5927	1
3434910	N423	N5927	1
3434911	N438	N5927	1
3434912	N466	N5927	1
3434913	N469	N5927	1
3434914	N471	N5927	1
3434915	N486	N5927	1
3434916	N513	N5927	1
3434917	N519	N5927	1
3434918	N546	N5927	1
3434919	N547	N5927	1
3434921	N575	N5927	1
3434922	N578	N5927	1
3434923	N594	N5927	1
3434924	N609	N5927	1
3434926	N626	N5927	1
3434927	N634	N5927	1
3434928	N636	N5927	1
3434929	N689	N5927	1
3434930	N715	N5927	1
3434931	N727	N5927	1
3434932	N731	N5927	1
3434934	N776	N5927	1
3434935	N785	N5927	1
3434936	N787	N5927	1
3434937	N827	N5927	1
3434938	N899	N5927	1
3434939	N913	N5927	1
3434940	N919	N5927	1
3434942	N998	N5927	1
3434943	N1016	N5927	1
3434946	N1059	N5927	1
3434948	N1076	N5927	1
3434949	N1077	N5927	1
3434950	N1115	N5927	1
3434951	N1166	N5927	1
3434952	N1193	N5927	1
3434953	N1204	N5927	1
3434954	N1206	N5927	1
3434955	N1241	N5927	1
3434956	N1276	N5927	1
3434958	N1294	N5927	1
3434959	N1315	N5927	1
3434960	N1317	N5927	1
3434961	N1340	N5927	1
3434962	N1359	N5927	1
3434963	N1532	N5927	1
3434964	N1634	N5927	1
3434966	N1709	N5927	1
3434968	N1756	N5927	1
3434969	N1837	N5927	1
3434970	N1844	N5927	1
3434971	N1865	N5927	1
3434973	N1907	N5927	1
3434974	N1930	N5927	1
3434975	N1964	N5927	1
3434977	N2006	N5927	1
3434978	N2015	N5927	1
3434979	N2022	N5927	1
3434983	N2232	N5927	1
3434986	N2313	N5927	1
3434988	N2400	N5927	1
3434991	N2470	N5927	1
3434992	N2489	N5927	1
3434993	N2526	N5927	1
3434994	N2547	N5927	1
3434995	N2561	N5927	1
3434996	N2590	N5927	1
3434997	N2612	N5927	1
3435001	N2888	N5927	1
3435003	N2924	N5927	1
3435006	N3106	N5927	1
3435010	N3174	N5927	1
3435011	N3202	N5927	1
3435012	N3411	N5927	1
3435013	N3422	N5927	1
3435016	N3484	N5927	1
3435018	N3627	N5927	1
3435019	N3632	N5927	1
3435024	N3792	N5927	1
3435027	N3925	N5927	1
3435030	N4022	N5927	1
3435032	N4500	N5927	1
3435035	N4590	N5927	1
3435036	N4639	N5927	1
3435038	N4834	N5927	1
3435044	N5005	N5927	1
3435045	N5099	N5927	1
3435047	N5163	N5927	1
3435048	N5167	N5927	1
3435049	N5218	N5927	1
3435050	N5445	N5927	1
3435051	N5689	N5927	1
3435054	N5809	N5927	1
3435056	N5946	N5927	1
3435062	N6315	N5927	1
3435065	N6499	N5927	1
3435066	N6610	N5927	1
3435069	N6880	N5927	1
3435073	N7283	N5927	1
3435078	N7638	N5927	1
3435079	N7775	N5927	1
3435082	N7950	N5927	1
3435089	N9695	N5927	1
3435090	N9847	N5927	1
3435099	N12209	N5927	1
3435109	N17128	N5927	1
3435110	N17654	N5927	1
3435122	N11	N5927	1
3435124	N144	N5927	1
3435125	N176	N5927	1
3435126	N206	N5927	1
3435127	N242	N5927	1
3435128	N421	N5927	1
3435130	N879	N5927	1
3435131	N1363	N5927	1
3435141	N11686	N5927	1
3435144	N17395	N5927	1
3435147	N265	N5927	1
3435148	N289	N5927	1
3435150	N422	N5927	1
3435151	N470	N5927	1
3435152	N475	N5927	1
3435153	N563	N5927	1
3435155	N735	N5927	1
3435156	N822	N5927	1
3435157	N823	N5927	1
3435158	N1033	N5927	1
3435162	N1355	N5927	1
3435163	N1404	N5927	1
3435164	N1798	N5927	1
3435165	N2492	N5927	1
3435168	N3120	N5927	1
3435169	N3300	N5927	1
3435170	N4050	N5927	1
3435173	N5255	N5927	1
3435174	N5405	N5927	1
3435175	N6079	N5927	1
3435176	N6394	N5927	1
3435182	N14932	N5927	1
3435202	N571	N5927	1
3435213	N24	N5927	1
3435214	N38	N5927	1
3435215	N64	N5927	1
3435216	N74	N5927	1
3435217	N82	N5927	1
3435218	N122	N5927	1
3435219	N131	N5927	1
3435221	N153	N5927	1
3435222	N154	N5927	1
3435223	N161	N5927	1
3435224	N165	N5927	1
3435225	N178	N5927	1
3435226	N231	N5927	1
3435228	N271	N5927	1
3435229	N277	N5927	1
3435230	N279	N5927	1
3435231	N280	N5927	1
3435232	N281	N5927	1
3435233	N291	N5927	1
3435235	N305	N5927	1
3435236	N313	N5927	1
3435237	N351	N5927	1
3435238	N369	N5927	1
3435239	N371	N5927	1
3435240	N424	N5927	1
3435241	N565	N5927	1
3435242	N587	N5927	1
3435243	N595	N5927	1
3435244	N611	N5927	1
3435245	N642	N5927	1
3435246	N660	N5927	1
3435247	N702	N5927	1
3435248	N725	N5927	1
3435249	N801	N5927	1
3435250	N832	N5927	1
3435251	N914	N5927	1
3435252	N925	N5927	1
3435253	N938	N5927	1
3435254	N947	N5927	1
3435255	N961	N5927	1
3435256	N967	N5927	1
3435257	N971	N5927	1
3435258	N1018	N5927	1
3435259	N1098	N5927	1
3435261	N1165	N5927	1
3435262	N1178	N5927	1
3435263	N1184	N5927	1
3435265	N1256	N5927	1
3435266	N1262	N5927	1
3435267	N1272	N5927	1
3435268	N1417	N5927	1
3435269	N1501	N5927	1
3435270	N1504	N5927	1
3435271	N1578	N5927	1
3435273	N1625	N5927	1
3435274	N1641	N5927	1
3435275	N1646	N5927	1
3435277	N2056	N5927	1
3435278	N2064	N5927	1
3435279	N2081	N5927	1
3435281	N2126	N5927	1
3435284	N2255	N5927	1
3435285	N2296	N5927	1
3435286	N2320	N5927	1
3435287	N2342	N5927	1
3435288	N2360	N5927	1
3435289	N2465	N5927	1
3435290	N2469	N5927	1
3435293	N2509	N5927	1
3435296	N2693	N5927	1
3435297	N2722	N5927	1
3435298	N2727	N5927	1
3435299	N2752	N5927	1
3435300	N2867	N5927	1
3435301	N2900	N5927	1
3435303	N3056	N5927	1
3435305	N3143	N5927	1
3435307	N3294	N5927	1
3435308	N3409	N5927	1
3435313	N3955	N5927	1
3435314	N3967	N5927	1
3435315	N3971	N5927	1
3435316	N4052	N5927	1
3435320	N4443	N5927	1
3435321	N4465	N5927	1
3435323	N4548	N5927	1
3435324	N4667	N5927	1
3435325	N4723	N5927	1
3435328	N4852	N5927	1
3435333	N5178	N5927	1
3435340	N5776	N5927	1
3435342	N6274	N5927	1
3435346	N6510	N5927	1
3435348	N6541	N5927	1
3435349	N6637	N5927	1
3435350	N6818	N5927	1
3435351	N6888	N5927	1
3435355	N7374	N5927	1
3435360	N8230	N5927	1
3435366	N9385	N5927	1
3435371	N11258	N5927	1
3435373	N12113	N5927	1
3435390	N18625	N5927	1
3435399	N106	N5927	1
3435402	N215	N5927	1
3435403	N260	N5927	1
3435404	N721	N5927	1
3435407	N2048	N5927	1
3435413	N30118	N5927	1
3435418	N4	N5927	1
3435419	N53	N5927	1
3435420	N71	N5927	1
3435421	N135	N5927	1
3435422	N142	N5927	1
3435423	N152	N5927	1
3435424	N172	N5927	1
3435425	N175	N5927	1
3435426	N177	N5927	1
3435427	N202	N5927	1
3435428	N217	N5927	1
3435429	N226	N5927	1
3435430	N232	N5927	1
3435431	N248	N5927	1
3435433	N275	N5927	1
3435434	N286	N5927	1
3435435	N292	N5927	1
3435436	N336	N5927	1
3435437	N344	N5927	1
3435438	N353	N5927	1
3435439	N384	N5927	1
3435440	N388	N5927	1
3435441	N392	N5927	1
3435442	N419	N5927	1
3435443	N432	N5927	1
3435444	N448	N5927	1
3435445	N454	N5927	1
3435446	N461	N5927	1
3435447	N463	N5927	1
3435448	N517	N5927	1
3435449	N541	N5927	1
3435450	N592	N5927	1
3435451	N603	N5927	1
3435452	N604	N5927	1
3435453	N605	N5927	1
3435454	N625	N5927	1
3435456	N651	N5927	1
3435457	N664	N5927	1
3435458	N667	N5927	1
3435459	N681	N5927	1
3435460	N682	N5927	1
3435461	N713	N5927	1
3435462	N738	N5927	1
3435463	N792	N5927	1
3435465	N817	N5927	1
3435466	N836	N5927	1
3435467	N837	N5927	1
3435468	N838	N5927	1
3435469	N840	N5927	1
3435470	N871	N5927	1
3435471	N889	N5927	1
3435473	N937	N5927	1
3435474	N952	N5927	1
3435475	N962	N5927	1
3435476	N972	N5927	1
3435477	N985	N5927	1
3435478	N1000	N5927	1
3435479	N1002	N5927	1
3435480	N1023	N5927	1
3435481	N1035	N5927	1
3435482	N1055	N5927	1
3435483	N1075	N5927	1
3435484	N1132	N5927	1
3435485	N1187	N5927	1
3435486	N1215	N5927	1
3435487	N1222	N5927	1
3435488	N1223	N5927	1
3435489	N1227	N5927	1
3435491	N1250	N5927	1
3435492	N1263	N5927	1
3435493	N1271	N5927	1
3435494	N1289	N5927	1
3435495	N1299	N5927	1
3435496	N1329	N5927	1
3435497	N1343	N5927	1
3435498	N1362	N5927	1
3435499	N1364	N5927	1
3435500	N1367	N5927	1
3435501	N1368	N5927	1
3435502	N1410	N5927	1
3435503	N1413	N5927	1
3435504	N1440	N5927	1
3435505	N1460	N5927	1
3435507	N1558	N5927	1
3435508	N1566	N5927	1
3435509	N1572	N5927	1
3435510	N1655	N5927	1
3435511	N1687	N5927	1
3435512	N1696	N5927	1
3435514	N1712	N5927	1
3435515	N1744	N5927	1
3435516	N1869	N5927	1
3435517	N1889	N5927	1
3435518	N1891	N5927	1
3435519	N1978	N5927	1
3435520	N1998	N5927	1
3435521	N2044	N5927	1
3435522	N2101	N5927	1
3435523	N2104	N5927	1
3435524	N2136	N5927	1
3435525	N2151	N5927	1
3435526	N2162	N5927	1
3435528	N2189	N5927	1
3435529	N2191	N5927	1
3435530	N2202	N5927	1
3435531	N2209	N5927	1
3435532	N2243	N5927	1
3435533	N2245	N5927	1
3435535	N2267	N5927	1
3435537	N2379	N5927	1
3435538	N2456	N5927	1
3435539	N2497	N5927	1
3435540	N2566	N5927	1
3435541	N2574	N5927	1
3435542	N2680	N5927	1
3435543	N2697	N5927	1
3435544	N2699	N5927	1
3435545	N2726	N5927	1
3435546	N2758	N5927	1
3435547	N2771	N5927	1
3435548	N2772	N5927	1
3435549	N2784	N5927	1
3435550	N2811	N5927	1
3435551	N2889	N5927	1
3435552	N2890	N5927	1
3435553	N2901	N5927	1
3435554	N2915	N5927	1
3435555	N2921	N5927	1
3435556	N2931	N5927	1
3435557	N2942	N5927	1
3435558	N2988	N5927	1
3435560	N3029	N5927	1
3435561	N3082	N5927	1
3435562	N3151	N5927	1
3435563	N3179	N5927	1
3435565	N3283	N5927	1
3435566	N3303	N5927	1
3435567	N3358	N5927	1
3435568	N3412	N5927	1
3435569	N3471	N5927	1
3435570	N3553	N5927	1
3435571	N3558	N5927	1
3435572	N3605	N5927	1
3435573	N3608	N5927	1
3435574	N3619	N5927	1
3435575	N3642	N5927	1
3435576	N3701	N5927	1
3435577	N3724	N5927	1
3435578	N3809	N5927	1
3435579	N3831	N5927	1
3435580	N3864	N5927	1
3435581	N3963	N5927	1
3435582	N3983	N5927	1
3435583	N4005	N5927	1
3435585	N4068	N5927	1
3435587	N4208	N5927	1
3435588	N4220	N5927	1
3435589	N4246	N5927	1
3435590	N4248	N5927	1
3435591	N4331	N5927	1
3435592	N4340	N5927	1
3435594	N4493	N5927	1
3435595	N4541	N5927	1
3435596	N4565	N5927	1
3435597	N4584	N5927	1
3435598	N4647	N5927	1
3435599	N4680	N5927	1
3435600	N4688	N5927	1
3435602	N4990	N5927	1
3435603	N5003	N5927	1
3435604	N5046	N5927	1
3435605	N5112	N5927	1
3435606	N5187	N5927	1
3435607	N5198	N5927	1
3435608	N5287	N5927	1
3435609	N5307	N5927	1
3435610	N5310	N5927	1
3435611	N5316	N5927	1
3435612	N5391	N5927	1
3435614	N5498	N5927	1
3435615	N5598	N5927	1
3435616	N5612	N5927	1
3435618	N5936	N5927	1
3435621	N6081	N5927	1
3435622	N6249	N5927	1
3435623	N6437	N5927	1
3435624	N6459	N5927	1
3435625	N6481	N5927	1
3435628	N6759	N5927	1
3435629	N6764	N5927	1
3435631	N7169	N5927	1
3435632	N7251	N5927	1
3435633	N7314	N5927	1
3435634	N7324	N5927	1
3435635	N7347	N5927	1
3435636	N7396	N5927	1
3435638	N7590	N5927	1
3435639	N7616	N5927	1
3435640	N7643	N5927	1
3435641	N7893	N5927	1
3435642	N7929	N5927	1
3435643	N8042	N5927	1
3435644	N8197	N5927	1
3435645	N8263	N5927	1
3435647	N8268	N5927	1
3435648	N8345	N5927	1
3435649	N8431	N5927	1
3435651	N8915	N5927	1
3435652	N8916	N5927	1
3435656	N9197	N5927	1
3435660	N10136	N5927	1
3435661	N10137	N5927	1
3435662	N10289	N5927	1
3435664	N10383	N5927	1
3435667	N11158	N5927	1
3435668	N11399	N5927	1
3435669	N11592	N5927	1
3435670	N11675	N5927	1
3435671	N12020	N5927	1
3435672	N12087	N5927	1
3435674	N12157	N5927	1
3435675	N12222	N5927	1
3435676	N12447	N5927	1
3435679	N13175	N5927	1
3435680	N13810	N5927	1
3435681	N13960	N5927	1
3435682	N14414	N5927	1
3435685	N14904	N5927	1
3435686	N15529	N5927	1
3435687	N15618	N5927	1
3435689	N16079	N5927	1
3435690	N16098	N5927	1
3435693	N17205	N5927	1
3435694	N17477	N5927	1
3435695	N17708	N5927	1
3435696	N18334	N5927	1
3435697	N18410	N5927	1
3435699	N18533	N5927	1
3435700	N19229	N5927	1
3435701	N19641	N5927	1
3435703	N20172	N5927	1
3435704	N20839	N5927	1
3435706	N21258	N5927	1
3435707	N21621	N5927	1
3435708	N22207	N5927	1
3435709	N23034	N5927	1
3435710	N23474	N5927	1
3435711	N23643	N5927	1
3435712	N24093	N5927	1
3435713	N24157	N5927	1
3435714	N24413	N5927	1
3435716	N26852	N5927	1
3435718	N30868	N5927	1
3435719	N32630	N5927	1
3435720	N34187	N5927	1
3435721	N41136	N5927	1
3435722	N42978	N5927	1
3435723	N50054	N5927	1
3435724	N51133	N5927	1
3435726	N29	N5927	1
3435727	N170	N5927	1
3435729	N190	N5927	1
3435730	N223	N5927	1
3435731	N294	N5927	1
3435732	N296	N5927	1
3435733	N389	N5927	1
3435734	N443	N5927	1
3435735	N600	N5927	1
3435736	N601	N5927	1
3435737	N784	N5927	1
3435738	N981	N5927	1
3435739	N1036	N5927	1
3435740	N1058	N5927	1
3435741	N1121	N5927	1
3435743	N1171	N5927	1
3435744	N1243	N5927	1
3435745	N1301	N5927	1
3435747	N2027	N5927	1
3435748	N3427	N5927	1
3435749	N2175	N5927	1
3435752	N2629	N5927	1
3435753	N2919	N5927	1
3435754	N3176	N5927	1
3435756	N3585	N5927	1
3435758	N4612	N5927	1
3435759	N4636	N5927	1
3435760	N5793	N5927	1
3435764	N26445	N5927	1
3435767	N24721	N5927	1
3435768	N29529	N5927	1
3435791	N3	N5927	1
3435792	N5	N5927	1
3435793	N23	N5927	1
3435794	N25	N5927	1
3435795	N26	N5927	1
3435796	N31	N5927	1
3435797	N48	N5927	1
3435798	N52	N5927	1
3435799	N68	N5927	1
3435800	N81	N5927	1
3435801	N111	N5927	1
3435803	N150	N5927	1
3435804	N190	N5927	1
3435805	N207	N5927	1
3435806	N209	N5927	1
3435807	N211	N5927	1
3435808	N216	N5927	1
3435809	N222	N5927	1
3435810	N225	N5927	1
3435811	N235	N5927	1
3435813	N267	N5927	1
3435814	N285	N5927	1
3435815	N287	N5927	1
3435816	N302	N5927	1
3435818	N346	N5927	1
3435820	N356	N5927	1
3435823	N397	N5927	1
3435825	N412	N5927	1
3435826	N414	N5927	1
3435827	N415	N5927	1
3435828	N430	N5927	1
3435829	N431	N5927	1
3435830	N439	N5927	1
3435831	N442	N5927	1
3435832	N447	N5927	1
3435835	N490	N5927	1
3435836	N491	N5927	1
3435837	N496	N5927	1
3435838	N500	N5927	1
3435839	N518	N5927	1
3435841	N534	N5927	1
3435842	N544	N5927	1
3435843	N553	N5927	1
3435846	N569	N5927	1
3435847	N572	N5927	1
3435848	N577	N5927	1
3435849	N582	N5927	1
3435850	N589	N5927	1
3435851	N590	N5927	1
3435854	N628	N5927	1
3435855	N635	N5927	1
3435856	N637	N5927	1
3435857	N652	N5927	1
3435859	N683	N5927	1
3435860	N687	N5927	1
3435862	N697	N5927	1
3435863	N706	N5927	1
3435864	N709	N5927	1
3435865	N710	N5927	1
3435867	N722	N5927	1
3435869	N749	N5927	1
3435870	N771	N5927	1
3435872	N777	N5927	1
3435873	N778	N5927	1
3435874	N813	N5927	1
3435875	N825	N5927	1
3435876	N843	N5927	1
3435877	N853	N5927	1
3435878	N861	N5927	1
3435879	N864	N5927	1
3435880	N865	N5927	1
3435881	N868	N5927	1
3435883	N890	N5927	1
3435884	N893	N5927	1
3435885	N909	N5927	1
3435886	N921	N5927	1
3435888	N928	N5927	1
3435889	N946	N5927	1
3435890	N953	N5927	1
3435891	N1010	N5927	1
3435892	N1014	N5927	1
3435893	N1021	N5927	1
3435894	N1029	N5927	1
3435895	N1038	N5927	1
3435896	N1070	N5927	1
3435897	N1085	N5927	1
3435899	N1108	N5927	1
3435900	N1110	N5927	1
3435903	N1157	N5927	1
3435904	N1188	N5927	1
3435908	N1260	N5927	1
3435909	N1267	N5927	1
3435910	N1268	N5927	1
3435911	N1274	N5927	1
3435912	N1291	N5927	1
3435914	N1370	N5927	1
3435916	N1391	N5927	1
3435919	N1439	N5927	1
3435920	N1444	N5927	1
3435922	N1461	N5927	1
3435924	N1494	N5927	1
3435925	N1514	N5927	1
3435927	N1547	N5927	1
3435930	N1559	N5927	1
3435932	N1570	N5927	1
3435933	N1610	N5927	1
3435935	N1631	N5927	1
3435936	N1657	N5927	1
3435938	N1674	N5927	1
3435939	N1678	N5927	1
3435940	N1691	N5927	1
3435941	N1701	N5927	1
3435942	N1714	N5927	1
3435943	N1718	N5927	1
3435944	N1770	N5927	1
3435945	N1772	N5927	1
3435946	N1774	N5927	1
3435947	N1786	N5927	1
3435948	N1793	N5927	1
3435949	N1815	N5927	1
3435950	N1818	N5927	1
3435952	N1864	N5927	1
3435953	N1870	N5927	1
3435954	N1890	N5927	1
3435955	N1932	N5927	1
3435956	N1942	N5927	1
3435957	N1943	N5927	1
3435958	N1986	N5927	1
3435959	N1991	N5927	1
3435960	N2004	N5927	1
3435963	N2036	N5927	1
3435964	N2043	N5927	1
3435965	N2080	N5927	1
3435966	N2084	N5927	1
3435967	N2089	N5927	1
3435970	N2163	N5927	1
3435971	N2173	N5927	1
3435972	N2190	N5927	1
3435973	N2193	N5927	1
3435975	N2227	N5927	1
3435976	N2252	N5927	1
3435977	N2299	N5927	1
3435978	N2302	N5927	1
3435979	N2311	N5927	1
3435980	N2363	N5927	1
3435981	N2369	N5927	1
3435982	N2387	N5927	1
3435984	N2433	N5927	1
3435987	N2521	N5927	1
3435989	N2531	N5927	1
3435991	N2545	N5927	1
3435992	N2554	N5927	1
3435993	N2564	N5927	1
3435994	N2567	N5927	1
3435995	N2572	N5927	1
3435996	N2578	N5927	1
3436002	N2631	N5927	1
3436003	N2632	N5927	1
3436005	N2723	N5927	1
3436007	N2859	N5927	1
3436008	N2873	N5927	1
3436011	N2883	N5927	1
3436012	N2902	N5927	1
3436013	N2907	N5927	1
3436014	N2987	N5927	1
3436017	N3065	N5927	1
3436018	N3071	N5927	1
3436019	N3136	N5927	1
3436022	N3177	N5927	1
3436023	N3207	N5927	1
3436025	N3289	N5927	1
3436027	N3334	N5927	1
3436028	N3361	N5927	1
3436030	N3455	N5927	1
3436031	N3470	N5927	1
3436032	N3500	N5927	1
3436036	N3550	N5927	1
3436037	N3612	N5927	1
3436038	N3616	N5927	1
3436042	N3681	N5927	1
3436044	N3703	N5927	1
3436047	N3811	N5927	1
3436048	N3832	N5927	1
3436050	N3851	N5927	1
3436052	N3860	N5927	1
3436053	N3881	N5927	1
3436054	N3910	N5927	1
3436059	N4031	N5927	1
3436063	N4099	N5927	1
3436064	N4144	N5927	1
3436067	N4209	N5927	1
3436068	N4227	N5927	1
3436071	N4250	N5927	1
3436072	N4285	N5927	1
3436073	N4335	N5927	1
3436074	N4354	N5927	1
3436081	N4650	N5927	1
3436083	N4794	N5927	1
3436084	N4849	N5927	1
3436092	N5038	N5927	1
3436095	N5120	N5927	1
3436102	N5270	N5927	1
3436104	N5318	N5927	1
3436105	N5369	N5927	1
3436107	N5423	N5927	1
3436109	N5451	N5927	1
3436116	N5708	N5927	1
3436119	N5931	N5927	1
3436121	N6033	N5927	1
3436124	N6158	N5927	1
3436129	N6354	N5927	1
3436130	N6373	N5927	1
3436131	N6544	N5927	1
3436132	N6560	N5927	1
3436133	N6580	N5927	1
3436134	N6629	N5927	1
3436138	N6773	N5927	1
3436140	N6787	N5927	1
3436146	N6906	N5927	1
3436147	N7015	N5927	1
3436148	N7066	N5927	1
3436161	N7654	N5927	1
3436162	N7681	N5927	1
3436168	N7923	N5927	1
3436170	N8004	N5927	1
3436173	N8097	N5927	1
3436174	N8100	N5927	1
3436176	N8199	N5927	1
3436177	N8220	N5927	1
3436178	N8223	N5927	1
3436183	N8603	N5927	1
3436184	N8666	N5927	1
3436187	N8766	N5927	1
3436189	N8840	N5927	1
3436193	N8942	N5927	1
3436195	N9020	N5927	1
3436199	N9251	N5927	1
3436203	N9491	N5927	1
3436204	N9589	N5927	1
3436215	N9958	N5927	1
3436217	N10078	N5927	1
3436219	N10168	N5927	1
3436222	N10333	N5927	1
3436223	N10456	N5927	1
3436224	N10542	N5927	1
3436225	N10625	N5927	1
3436240	N11730	N5927	1
3436241	N11733	N5927	1
3436250	N12348	N5927	1
3436253	N12616	N5927	1
3436263	N13439	N5927	1
3436268	N14292	N5927	1
3436270	N14415	N5927	1
3436271	N14489	N5927	1
3436281	N16061	N5927	1
3436282	N16327	N5927	1
3436291	N16935	N5927	1
3436298	N18239	N5927	1
3436300	N18653	N5927	1
3436329	N26792	N5927	1
3436333	N28452	N5927	1
3436338	N30165	N5927	1
3436344	N31903	N5927	1
3436347	N33451	N5927	1
3436360	N41774	N5927	1
3436371	N55909	N5927	1
3436374	N19	N5927	1
3436376	N68	N5927	1
3436377	N143	N5927	1
3436378	N209	N5927	1
3436380	N236	N5927	1
3436382	N306	N5927	1
3436383	N357	N5927	1
3436385	N439	N5927	1
3436386	N464	N5927	1
3436387	N511	N5927	1
3436388	N603	N5927	1
3436389	N702	N5927	1
3436394	N3115	N5927	1
3436396	N3326	N5927	1
3436398	N3649	N5927	1
3436401	N3884	N5927	1
3436402	N4163	N5927	1
3436404	N6345	N5927	1
3436469	N22917	N5927	1
3436491	N1383	N5927	1
3436493	N2139	N5927	1
3436494	N2288	N5927	1
3436496	N3333	N5927	1
3436498	N3754	N5927	1
3436499	N4127	N5927	1
3436500	N4133	N5927	1
3436519	N58558	N5927	1
3436521	N107	N5927	1
3436527	N1392	N5927	1
3436538	N2148	N5927	1
3436545	N3216	N5927	1
3436598	N184	N5927	1
3436599	N441	N5927	1
3436600	N512	N5927	1
3436601	N524	N5927	1
3436603	N1237	N5927	1
3436607	N2397	N5927	1
3436608	N2558	N5927	1
3436609	N2906	N5927	1
3436610	N3062	N5927	1
3436612	N3595	N5927	1
3436613	N3774	N5927	1
3436614	N3890	N5927	1
3436617	N4434	N5927	1
3436618	N4487	N5927	1
3436619	N5157	N5927	1
3436620	N5921	N5927	1
3436621	N5926	N5927	1
3436628	N8327	N5927	1
3436631	N9164	N5927	1
3436638	N11523	N5927	1
3436641	N12845	N5927	1
3436643	N14616	N5927	1
3436652	N24116	N5927	1
3436655	N26499	N5927	1
3436658	N30095	N5927	1
3436663	N43286	N5927	1
3436669	N1037	N5927	1
3436673	N3663	N5927	1
3436679	N13894	N5927	1
3436701	N5347	N5927	1
3436717	N13	N5927	1
3436718	N47	N5927	1
3436719	N60	N5927	1
3436720	N62	N5927	1
3436721	N79	N5927	1
3436723	N96	N5927	1
3436724	N108	N5927	1
3436727	N193	N5927	1
3436728	N227	N5927	1
3436730	N245	N5927	1
3436733	N334	N5927	1
3436734	N347	N5927	1
3436735	N362	N5927	1
3436736	N403	N5927	1
3436737	N406	N5927	1
3436738	N421	N5927	1
3436739	N429	N5927	1
3436740	N443	N5927	1
3436741	N451	N5927	1
3436742	N478	N5927	1
3436743	N495	N5927	1
3436744	N532	N5927	1
3436746	N584	N5927	1
3436747	N599	N5927	1
3436748	N649	N5927	1
3436749	N656	N5927	1
3436750	N668	N5927	1
3436751	N676	N5927	1
3436754	N741	N5927	1
3436755	N757	N5927	1
3436757	N982	N5927	1
3436758	N1008	N5927	1
3436759	N1027	N5927	1
3436761	N1058	N5927	1
3436762	N1072	N5927	1
3436763	N1091	N5927	1
3436766	N1162	N5927	1
3436768	N1218	N5927	1
3436770	N1295	N5927	1
3436771	N1296	N5927	1
3436772	N1298	N5927	1
3436774	N1312	N5927	1
3436776	N1381	N5927	1
3436778	N1476	N5927	1
3436780	N1582	N5927	1
3436782	N1677	N5927	1
3436783	N1760	N5927	1
3436784	N1839	N5927	1
3436785	N1875	N5927	1
3436786	N1886	N5927	1
3436788	N1990	N5927	1
3436797	N2413	N5927	1
3436799	N2512	N5927	1
3436801	N2537	N5927	1
3436802	N2592	N5927	1
3436804	N2640	N5927	1
3436807	N2710	N5927	1
3436809	N2860	N5927	1
3436813	N2937	N5927	1
3436814	N3063	N5927	1
3436816	N3176	N5927	1
3436819	N3308	N5927	1
3436829	N3717	N5927	1
3436830	N3840	N5927	1
3436833	N3869	N5927	1
3436834	N3870	N5927	1
3436835	N3871	N5927	1
3436838	N4265	N5927	1
3436840	N4627	N5927	1
3436842	N4785	N5927	1
3436843	N4926	N5927	1
3436844	N4976	N5927	1
3436847	N5222	N5927	1
3436848	N5342	N5927	1
3436853	N5808	N5927	1
3436855	N6176	N5927	1
3436860	N6433	N5927	1
3436862	N6600	N5927	1
3436863	N6701	N5927	1
3436867	N7252	N5927	1
3436880	N10814	N5927	1
3436897	N18594	N5927	1
3436908	N102	N5927	1
3436912	N415	N5927	1
3436914	N554	N5927	1
3436915	N906	N5927	1
3436916	N1112	N5927	1
3436918	N1975	N5927	1
3436923	N7874	N5927	1
3439061	N213	N5936	1
3439062	N242	N5936	1
3439065	N427	N5936	1
3439066	N433	N5936	1
3439068	N533	N5936	1
3439069	N672	N5936	1
3439073	N1374	N5936	1
3439074	N1390	N5936	1
3439079	N2548	N5936	1
3439081	N2817	N5936	1
3439123	N30	N5936	1
3439124	N34	N5936	1
3439125	N35	N5936	1
3439126	N41	N5936	1
3439127	N43	N5936	1
3439128	N49	N5936	1
3439129	N54	N5936	1
3439132	N61	N5936	1
3439133	N73	N5936	1
3439134	N75	N5936	1
3439135	N80	N5936	1
3439136	N92	N5936	1
3439137	N98	N5936	1
3439138	N105	N5936	1
3439139	N128	N5936	1
3439141	N146	N5936	1
3439142	N156	N5936	1
3439143	N166	N5936	1
3439144	N183	N5936	1
3439145	N243	N5936	1
3439146	N256	N5936	1
3439147	N272	N5936	1
3439148	N273	N5936	1
3439150	N276	N5936	1
3439151	N314	N5936	1
3439152	N323	N5936	1
3439153	N333	N5936	1
3439154	N350	N5936	1
3439156	N361	N5936	1
3439157	N379	N5936	1
3439158	N385	N5936	1
3439160	N395	N5936	1
3439161	N423	N5936	1
3439162	N438	N5936	1
3439163	N466	N5936	1
3439164	N469	N5936	1
3439165	N471	N5936	1
3439167	N513	N5936	1
3439168	N519	N5936	1
3439172	N575	N5936	1
3439173	N578	N5936	1
3439174	N594	N5936	1
3439175	N609	N5936	1
3439177	N626	N5936	1
3439178	N634	N5936	1
3439179	N636	N5936	1
3439180	N689	N5936	1
3439181	N715	N5936	1
3439185	N776	N5936	1
3439186	N785	N5936	1
3439188	N827	N5936	1
3439189	N899	N5936	1
3439190	N913	N5936	1
3439191	N919	N5936	1
3439194	N1016	N5936	1
3439197	N1059	N5936	1
3439199	N1076	N5936	1
3439200	N1077	N5936	1
3439201	N1115	N5936	1
3439202	N1166	N5936	1
3439203	N1193	N5936	1
3439205	N1206	N5936	1
3439211	N1317	N5936	1
3439212	N1340	N5936	1
3439213	N1359	N5936	1
3439214	N1532	N5936	1
3439215	N1634	N5936	1
3439219	N1756	N5936	1
3439220	N1837	N5936	1
3439221	N1844	N5936	1
3439224	N1907	N5936	1
3439225	N1930	N5936	1
3439226	N1964	N5936	1
3439228	N2006	N5936	1
3439229	N2015	N5936	1
3439234	N2232	N5936	1
3439237	N2313	N5936	1
3439243	N2489	N5936	1
3439245	N2547	N5936	1
3439247	N2590	N5936	1
3439254	N2924	N5936	1
3439262	N3202	N5936	1
3439263	N3411	N5936	1
3439267	N3484	N5936	1
3439269	N3627	N5936	1
3439281	N4022	N5936	1
3439283	N4500	N5936	1
3439286	N4590	N5936	1
3439287	N4639	N5936	1
3439295	N5005	N5936	1
3439299	N5167	N5936	1
3439305	N5809	N5936	1
3439316	N6499	N5936	1
3439320	N6880	N5936	1
3439324	N7283	N5936	1
3439329	N7638	N5936	1
3439330	N7775	N5936	1
3439333	N7950	N5936	1
3439341	N9847	N5936	1
3439350	N12209	N5936	1
3439360	N17128	N5936	1
3439361	N17654	N5936	1
3439376	N176	N5936	1
3439377	N206	N5936	1
3439378	N242	N5936	1
3439379	N421	N5936	1
3439381	N879	N5936	1
3439382	N1363	N5936	1
3439392	N11686	N5936	1
3439395	N17395	N5936	1
3439398	N265	N5936	1
3439399	N289	N5936	1
3439402	N470	N5936	1
3439404	N563	N5936	1
3439408	N823	N5936	1
3439409	N1033	N5936	1
3439413	N1355	N5936	1
3439414	N1404	N5936	1
3439415	N1798	N5936	1
3439419	N3120	N5936	1
3439420	N3300	N5936	1
3439424	N5255	N5936	1
3439426	N6079	N5936	1
3439427	N6394	N5936	1
3439433	N14932	N5936	1
3439453	N571	N5936	1
3439464	N24	N5936	1
3439465	N38	N5936	1
3439467	N74	N5936	1
3439469	N122	N5936	1
3439470	N131	N5936	1
3439473	N154	N5936	1
3439475	N165	N5936	1
3439476	N178	N5936	1
3439477	N231	N5936	1
3439479	N271	N5936	1
3439480	N277	N5936	1
3439481	N279	N5936	1
3439483	N281	N5936	1
3439484	N291	N5936	1
3439486	N305	N5936	1
3439487	N313	N5936	1
3439488	N351	N5936	1
3439490	N371	N5936	1
3439491	N424	N5936	1
3439492	N565	N5936	1
3439495	N611	N5936	1
3439496	N642	N5936	1
3439498	N702	N5936	1
3439500	N801	N5936	1
3439503	N925	N5936	1
3439504	N938	N5936	1
3439506	N961	N5936	1
3439507	N967	N5936	1
3439508	N971	N5936	1
3439513	N1178	N5936	1
3439514	N1184	N5936	1
3439517	N1262	N5936	1
3439518	N1272	N5936	1
3439521	N1504	N5936	1
3439522	N1578	N5936	1
3439524	N1625	N5936	1
3439525	N1641	N5936	1
3439526	N1646	N5936	1
3439528	N2056	N5936	1
3439536	N2296	N5936	1
3439539	N2360	N5936	1
3439540	N2465	N5936	1
3439541	N2469	N5936	1
3439547	N2693	N5936	1
3439549	N2727	N5936	1
3439551	N2867	N5936	1
3439554	N3056	N5936	1
3439556	N3143	N5936	1
3439558	N3294	N5936	1
3439559	N3409	N5936	1
3439564	N3955	N5936	1
3439565	N3967	N5936	1
3439571	N4443	N5936	1
3439575	N4667	N5936	1
3439576	N4723	N5936	1
3439597	N6510	N5936	1
3439600	N6637	N5936	1
3439601	N6818	N5936	1
3439622	N11258	N5936	1
3439650	N106	N5936	1
3439654	N260	N5936	1
3439664	N30118	N5936	1
3439669	N4	N5936	1
3439670	N53	N5936	1
3439671	N71	N5936	1
3439672	N135	N5936	1
3439673	N142	N5936	1
3439674	N152	N5936	1
3439675	N172	N5936	1
3439676	N175	N5936	1
3439677	N177	N5936	1
3439678	N202	N5936	1
3439679	N217	N5936	1
3439681	N232	N5936	1
3439682	N248	N5936	1
3439684	N275	N5936	1
3439685	N286	N5936	1
3439686	N292	N5936	1
3439687	N336	N5936	1
3439688	N344	N5936	1
3439689	N353	N5936	1
3439690	N384	N5936	1
3439691	N388	N5936	1
3439692	N392	N5936	1
3439693	N419	N5936	1
3439694	N432	N5936	1
3439695	N448	N5936	1
3439696	N454	N5936	1
3439697	N461	N5936	1
3439698	N463	N5936	1
3439699	N517	N5936	1
3439700	N541	N5936	1
3439701	N592	N5936	1
3439702	N603	N5936	1
3439703	N604	N5936	1
3439704	N605	N5936	1
3439705	N625	N5936	1
3439707	N651	N5936	1
3439709	N667	N5936	1
3439710	N681	N5936	1
3439712	N713	N5936	1
3439713	N738	N5936	1
3439714	N792	N5936	1
3439716	N817	N5936	1
3439717	N836	N5936	1
3439718	N837	N5936	1
3439719	N838	N5936	1
3439720	N840	N5936	1
3439721	N871	N5936	1
3439722	N889	N5936	1
3439724	N937	N5936	1
3439725	N952	N5936	1
3439726	N962	N5936	1
3439727	N972	N5936	1
3439728	N985	N5936	1
3439729	N1000	N5936	1
3439730	N1002	N5936	1
3439731	N1023	N5936	1
3439733	N1055	N5936	1
3439734	N1075	N5936	1
3439735	N1132	N5936	1
3439736	N1187	N5936	1
3439737	N1215	N5936	1
3439738	N1222	N5936	1
3439739	N1223	N5936	1
3439740	N1227	N5936	1
3439742	N1250	N5936	1
3439743	N1263	N5936	1
3439744	N1271	N5936	1
3439745	N1289	N5936	1
3439746	N1299	N5936	1
3439747	N1329	N5936	1
3439748	N1343	N5936	1
3439749	N1362	N5936	1
3439750	N1364	N5936	1
3439751	N1367	N5936	1
3439752	N1368	N5936	1
3439753	N1410	N5936	1
3439754	N1413	N5936	1
3439756	N1460	N5936	1
3439758	N1558	N5936	1
3439759	N1566	N5936	1
3439760	N1572	N5936	1
3439762	N1687	N5936	1
3439763	N1696	N5936	1
3439765	N1712	N5936	1
3439767	N1869	N5936	1
3439768	N1889	N5936	1
3439769	N1891	N5936	1
3439770	N1978	N5936	1
3439771	N1998	N5936	1
3439773	N2101	N5936	1
3439774	N2104	N5936	1
3439775	N2136	N5936	1
3439776	N2151	N5936	1
3439777	N2162	N5936	1
3439779	N2189	N5936	1
3439780	N2191	N5936	1
3439781	N2202	N5936	1
3439782	N2209	N5936	1
3439783	N2243	N5936	1
3439786	N2267	N5936	1
3439788	N2379	N5936	1
3439789	N2456	N5936	1
3439790	N2497	N5936	1
3439791	N2566	N5936	1
3439792	N2574	N5936	1
3439793	N2680	N5936	1
3439794	N2697	N5936	1
3439795	N2699	N5936	1
3439796	N2726	N5936	1
3439797	N2758	N5936	1
3439798	N2771	N5936	1
3439799	N2772	N5936	1
3439801	N2811	N5936	1
3439802	N2889	N5936	1
3439803	N2890	N5936	1
3439804	N2901	N5936	1
3439805	N2915	N5936	1
3439806	N2921	N5936	1
3439807	N2931	N5936	1
3439808	N2942	N5936	1
3439809	N2988	N5936	1
3439811	N3029	N5936	1
3439812	N3082	N5936	1
3439813	N3151	N5936	1
3439814	N3179	N5936	1
3439816	N3283	N5936	1
3439817	N3303	N5936	1
3439818	N3358	N5936	1
3439819	N3412	N5936	1
3439820	N3471	N5936	1
3439821	N3553	N5936	1
3439822	N3558	N5936	1
3439823	N3605	N5936	1
3439824	N3608	N5936	1
3439826	N3642	N5936	1
3439827	N3701	N5936	1
3439828	N3724	N5936	1
3439829	N3809	N5936	1
3439830	N3831	N5936	1
3439831	N3864	N5936	1
3439832	N3963	N5936	1
3439833	N3983	N5936	1
3439834	N4005	N5936	1
3439836	N4068	N5936	1
3439838	N4208	N5936	1
3439839	N4220	N5936	1
3439840	N4246	N5936	1
3439841	N4248	N5936	1
3439842	N4331	N5936	1
3439843	N4340	N5936	1
3439845	N4493	N5936	1
3439846	N4541	N5936	1
3439847	N4565	N5936	1
3439849	N4647	N5936	1
3439850	N4680	N5936	1
3439851	N4688	N5936	1
3439853	N4990	N5936	1
3439854	N5003	N5936	1
3439855	N5046	N5936	1
3439856	N5112	N5936	1
3439857	N5187	N5936	1
3439858	N5198	N5936	1
3439859	N5287	N5936	1
3439860	N5307	N5936	1
3439861	N5310	N5936	1
3439862	N5316	N5936	1
3439863	N5391	N5936	1
3439865	N5498	N5936	1
3439866	N5598	N5936	1
3439867	N5612	N5936	1
3439868	N5927	N5936	1
3439873	N6249	N5936	1
3439874	N6437	N5936	1
3439875	N6459	N5936	1
3439876	N6481	N5936	1
3439879	N6759	N5936	1
3439880	N6764	N5936	1
3439882	N7169	N5936	1
3439883	N7251	N5936	1
3439884	N7314	N5936	1
3439885	N7324	N5936	1
3439886	N7347	N5936	1
3439887	N7396	N5936	1
3439889	N7590	N5936	1
3439890	N7616	N5936	1
3439891	N7643	N5936	1
3439892	N7893	N5936	1
3439893	N7929	N5936	1
3439894	N8042	N5936	1
3439895	N8197	N5936	1
3439898	N8268	N5936	1
3439899	N8345	N5936	1
3439900	N8431	N5936	1
3439902	N8915	N5936	1
3439903	N8916	N5936	1
3439907	N9197	N5936	1
3439911	N10136	N5936	1
3439912	N10137	N5936	1
3439913	N10289	N5936	1
3439915	N10383	N5936	1
3439918	N11158	N5936	1
3439919	N11399	N5936	1
3439920	N11592	N5936	1
3439921	N11675	N5936	1
3439922	N12020	N5936	1
3439923	N12087	N5936	1
3439925	N12157	N5936	1
3439926	N12222	N5936	1
3439927	N12447	N5936	1
3439930	N13175	N5936	1
3439931	N13810	N5936	1
3439932	N13960	N5936	1
3439933	N14414	N5936	1
3439936	N14904	N5936	1
3439937	N15529	N5936	1
3439938	N15618	N5936	1
3439940	N16079	N5936	1
3439941	N16098	N5936	1
3439944	N17205	N5936	1
3439945	N17477	N5936	1
3439946	N17708	N5936	1
3439947	N18334	N5936	1
3439948	N18410	N5936	1
3439950	N18533	N5936	1
3439951	N19229	N5936	1
3439955	N20839	N5936	1
3439957	N21258	N5936	1
3439958	N21621	N5936	1
3439960	N23034	N5936	1
3439961	N23474	N5936	1
3439962	N23643	N5936	1
3439963	N24093	N5936	1
3439964	N24157	N5936	1
3439965	N24413	N5936	1
3439967	N26852	N5936	1
3439969	N30868	N5936	1
3439970	N32630	N5936	1
3439971	N34187	N5936	1
3439972	N41136	N5936	1
3439973	N42978	N5936	1
3439974	N50054	N5936	1
3439975	N51133	N5936	1
3439977	N29	N5936	1
3439980	N190	N5936	1
3439981	N223	N5936	1
3439982	N294	N5936	1
3439983	N296	N5936	1
3439984	N389	N5936	1
3439985	N443	N5936	1
3439987	N601	N5936	1
3439989	N981	N5936	1
3439990	N1036	N5936	1
3439991	N1058	N5936	1
3439992	N1121	N5936	1
3439994	N1171	N5936	1
3439995	N1243	N5936	1
3439996	N1301	N5936	1
3439998	N2027	N5936	1
3439999	N3427	N5936	1
3440000	N2175	N5936	1
3440003	N2629	N5936	1
3440004	N2919	N5936	1
3440005	N3176	N5936	1
3440007	N3585	N5936	1
3440009	N4612	N5936	1
3440010	N4636	N5936	1
3440011	N5793	N5936	1
3440015	N26445	N5936	1
3440018	N24721	N5936	1
3440019	N29529	N5936	1
3440042	N3	N5936	1
3440043	N5	N5936	1
3440044	N23	N5936	1
3440045	N25	N5936	1
3440046	N26	N5936	1
3440047	N31	N5936	1
3440048	N48	N5936	1
3440050	N68	N5936	1
3440052	N111	N5936	1
3440054	N150	N5936	1
3440055	N190	N5936	1
3440056	N207	N5936	1
3440059	N216	N5936	1
3440060	N222	N5936	1
3440061	N225	N5936	1
3440062	N235	N5936	1
3440064	N267	N5936	1
3440066	N287	N5936	1
3440067	N302	N5936	1
3440069	N346	N5936	1
3440071	N356	N5936	1
3440074	N397	N5936	1
3440076	N412	N5936	1
3440077	N414	N5936	1
3440079	N430	N5936	1
3440080	N431	N5936	1
3440081	N439	N5936	1
3440083	N447	N5936	1
3440087	N491	N5936	1
3440090	N518	N5936	1
3440093	N544	N5936	1
3440094	N553	N5936	1
3440097	N569	N5936	1
3440098	N572	N5936	1
3440099	N577	N5936	1
3440100	N582	N5936	1
3440101	N589	N5936	1
3440105	N628	N5936	1
3440107	N637	N5936	1
3440108	N652	N5936	1
3440113	N697	N5936	1
3440114	N706	N5936	1
3440115	N709	N5936	1
3440118	N722	N5936	1
3440120	N749	N5936	1
3440128	N853	N5936	1
3440129	N861	N5936	1
3440131	N865	N5936	1
3440132	N868	N5936	1
3440134	N890	N5936	1
3440135	N893	N5936	1
3440136	N909	N5936	1
3440137	N921	N5936	1
3440139	N928	N5936	1
3440140	N946	N5936	1
3440141	N953	N5936	1
3440144	N1021	N5936	1
3440145	N1029	N5936	1
3440147	N1070	N5936	1
3440148	N1085	N5936	1
3440150	N1108	N5936	1
3440154	N1157	N5936	1
3440155	N1188	N5936	1
3440159	N1260	N5936	1
3440161	N1268	N5936	1
3440162	N1274	N5936	1
3440170	N1439	N5936	1
3440176	N1514	N5936	1
3440183	N1570	N5936	1
3440184	N1610	N5936	1
3440193	N1714	N5936	1
3440194	N1718	N5936	1
3440197	N1774	N5936	1
3440199	N1793	N5936	1
3440200	N1815	N5936	1
3440201	N1818	N5936	1
3440203	N1864	N5936	1
3440206	N1932	N5936	1
3440208	N1943	N5936	1
3440209	N1986	N5936	1
3440210	N1991	N5936	1
3440214	N2036	N5936	1
3440215	N2043	N5936	1
3440216	N2080	N5936	1
3440217	N2084	N5936	1
3440221	N2163	N5936	1
3440222	N2173	N5936	1
3440223	N2190	N5936	1
3440224	N2193	N5936	1
3440226	N2227	N5936	1
3440228	N2299	N5936	1
3440229	N2302	N5936	1
3440230	N2311	N5936	1
3440231	N2363	N5936	1
3440235	N2433	N5936	1
3440238	N2521	N5936	1
3440240	N2531	N5936	1
3440242	N2545	N5936	1
3440243	N2554	N5936	1
3440244	N2564	N5936	1
3440245	N2567	N5936	1
3440246	N2572	N5936	1
3440247	N2578	N5936	1
3440253	N2631	N5936	1
3440256	N2723	N5936	1
3440258	N2859	N5936	1
3440259	N2873	N5936	1
3440268	N3065	N5936	1
3440270	N3136	N5936	1
3440279	N3361	N5936	1
3440283	N3500	N5936	1
3440288	N3612	N5936	1
3440299	N3832	N5936	1
3440301	N3851	N5936	1
3440303	N3860	N5936	1
3440304	N3881	N5936	1
3440305	N3910	N5936	1
3440314	N4099	N5936	1
3440315	N4144	N5936	1
3440322	N4250	N5936	1
3440332	N4650	N5936	1
3440335	N4849	N5936	1
3440356	N5369	N5936	1
3440367	N5708	N5936	1
3440370	N5931	N5936	1
3440380	N6354	N5936	1
3440384	N6580	N5936	1
3440385	N6629	N5936	1
3440389	N6773	N5936	1
3440398	N7015	N5936	1
3440399	N7066	N5936	1
3440413	N7681	N5936	1
3440419	N7923	N5936	1
3440425	N8100	N5936	1
3440427	N8199	N5936	1
3440440	N8840	N5936	1
3440455	N9589	N5936	1
3440468	N10078	N5936	1
3440470	N10168	N5936	1
3440474	N10456	N5936	1
3440491	N11730	N5936	1
3440501	N12348	N5936	1
3440504	N12616	N5936	1
3440532	N16061	N5936	1
3440533	N16327	N5936	1
3440611	N41774	N5936	1
3440625	N19	N5936	1
3440627	N68	N5936	1
3440631	N236	N5936	1
3440633	N306	N5936	1
3440634	N357	N5936	1
3440637	N464	N5936	1
3440647	N3326	N5936	1
3440652	N3884	N5936	1
3440796	N3216	N5936	1
3440849	N184	N5936	1
3440850	N441	N5936	1
3440860	N2906	N5936	1
3440863	N3595	N5936	1
3440864	N3774	N5936	1
3440865	N3890	N5936	1
3440869	N4487	N5936	1
3440882	N9164	N5936	1
3440889	N11523	N5936	1
3440894	N14616	N5936	1
3440920	N1037	N5936	1
3451814	N213	N6081	1
3451815	N242	N6081	1
3451818	N427	N6081	1
3451819	N433	N6081	1
3451821	N533	N6081	1
3451824	N770	N6081	1
3451832	N2548	N6081	1
3451877	N34	N6081	1
3451878	N35	N6081	1
3451879	N41	N6081	1
3451880	N43	N6081	1
3451881	N49	N6081	1
3451882	N54	N6081	1
3451884	N59	N6081	1
3451885	N61	N6081	1
3451886	N73	N6081	1
3451888	N80	N6081	1
3451890	N98	N6081	1
3451891	N105	N6081	1
3451892	N128	N6081	1
3451894	N146	N6081	1
3451895	N156	N6081	1
3451897	N183	N6081	1
3451898	N243	N6081	1
3451899	N256	N6081	1
3451900	N272	N6081	1
3451901	N273	N6081	1
3451902	N274	N6081	1
3451905	N323	N6081	1
3451906	N333	N6081	1
3451909	N361	N6081	1
3451910	N379	N6081	1
3451911	N385	N6081	1
3451912	N393	N6081	1
3451913	N395	N6081	1
3451914	N423	N6081	1
3451915	N438	N6081	1
3451916	N466	N6081	1
3451917	N469	N6081	1
3451918	N471	N6081	1
3451919	N486	N6081	1
3451920	N513	N6081	1
3451921	N519	N6081	1
3451922	N546	N6081	1
3451923	N547	N6081	1
3451925	N575	N6081	1
3451927	N594	N6081	1
3451928	N609	N6081	1
3451932	N636	N6081	1
3451933	N689	N6081	1
3451935	N727	N6081	1
3451938	N776	N6081	1
3451939	N785	N6081	1
3451942	N899	N6081	1
3451943	N913	N6081	1
3451944	N919	N6081	1
3451945	N990	N6081	1
3451946	N998	N6081	1
3451950	N1059	N6081	1
3451953	N1077	N6081	1
3451954	N1115	N6081	1
3451955	N1166	N6081	1
3451956	N1193	N6081	1
3451959	N1241	N6081	1
3451962	N1294	N6081	1
3451965	N1340	N6081	1
3451967	N1532	N6081	1
3451970	N1709	N6081	1
3451973	N1837	N6081	1
3451974	N1844	N6081	1
3451975	N1865	N6081	1
3451977	N1907	N6081	1
3451982	N2015	N6081	1
3451995	N2470	N6081	1
3452000	N2590	N6081	1
3452007	N2924	N6081	1
3452010	N3106	N6081	1
3452016	N3411	N6081	1
3452017	N3422	N6081	1
3452022	N3627	N6081	1
3452040	N4639	N6081	1
3452052	N5167	N6081	1
3452053	N5218	N6081	1
3452055	N5689	N6081	1
3452060	N5946	N6081	1
3452070	N6610	N6081	1
3452086	N7950	N6081	1
3452103	N12209	N6081	1
3452113	N17128	N6081	1
3452131	N242	N6081	1
3452132	N421	N6081	1
3452134	N879	N6081	1
3452135	N1363	N6081	1
3452145	N11686	N6081	1
3452151	N265	N6081	1
3452155	N470	N6081	1
3452157	N563	N6081	1
3452159	N735	N6081	1
3452160	N822	N6081	1
3452161	N823	N6081	1
3452162	N1033	N6081	1
3452165	N1347	N6081	1
3452166	N1355	N6081	1
3452172	N3120	N6081	1
3452173	N3300	N6081	1
3452174	N4050	N6081	1
3452177	N5255	N6081	1
3452178	N5405	N6081	1
3452179	N6079	N6081	1
3452180	N6394	N6081	1
3452186	N14932	N6081	1
3452209	N55	N6081	1
3452217	N24	N6081	1
3452218	N38	N6081	1
3452219	N64	N6081	1
3452220	N74	N6081	1
3452221	N82	N6081	1
3452222	N122	N6081	1
3452223	N131	N6081	1
3452226	N154	N6081	1
3452227	N161	N6081	1
3452228	N165	N6081	1
3452229	N178	N6081	1
3452230	N231	N6081	1
3452232	N271	N6081	1
3452233	N277	N6081	1
3452234	N279	N6081	1
3452235	N280	N6081	1
3452236	N281	N6081	1
3452237	N291	N6081	1
3452239	N305	N6081	1
3452240	N313	N6081	1
3452241	N351	N6081	1
3452242	N369	N6081	1
3452243	N371	N6081	1
3452244	N424	N6081	1
3452246	N587	N6081	1
3452248	N611	N6081	1
3452249	N642	N6081	1
3452253	N801	N6081	1
3452254	N832	N6081	1
3452256	N925	N6081	1
3452257	N938	N6081	1
3452259	N961	N6081	1
3452261	N971	N6081	1
3452263	N1098	N6081	1
3452266	N1178	N6081	1
3452267	N1184	N6081	1
3452270	N1262	N6081	1
3452274	N1504	N6081	1
3452275	N1578	N6081	1
3452276	N1606	N6081	1
3452279	N1646	N6081	1
3452281	N2056	N6081	1
3452284	N2083	N6081	1
3452285	N2126	N6081	1
3452289	N2296	N6081	1
3452290	N2320	N6081	1
3452291	N2342	N6081	1
3452292	N2360	N6081	1
3452297	N2509	N6081	1
3452302	N2727	N6081	1
3452304	N2867	N6081	1
3452306	N2920	N6081	1
3452309	N3143	N6081	1
3452311	N3294	N6081	1
3452318	N3967	N6081	1
3452319	N3971	N6081	1
3452324	N4443	N6081	1
3452325	N4465	N6081	1
3452328	N4667	N6081	1
3452337	N5178	N6081	1
3452353	N6637	N6081	1
3452359	N7374	N6081	1
3452377	N12113	N6081	1
3452403	N106	N6081	1
3452407	N260	N6081	1
3452422	N4	N6081	1
3452423	N53	N6081	1
3452424	N71	N6081	1
3452425	N135	N6081	1
3452428	N172	N6081	1
3452429	N175	N6081	1
3452430	N177	N6081	1
3452431	N202	N6081	1
3452432	N217	N6081	1
3452433	N226	N6081	1
3452434	N232	N6081	1
3452435	N248	N6081	1
3452437	N275	N6081	1
3452439	N292	N6081	1
3452440	N336	N6081	1
3452441	N344	N6081	1
3452442	N353	N6081	1
3452443	N384	N6081	1
3452444	N388	N6081	1
3452446	N419	N6081	1
3452448	N448	N6081	1
3452449	N454	N6081	1
3452450	N461	N6081	1
3452451	N463	N6081	1
3452452	N517	N6081	1
3452453	N541	N6081	1
3452454	N592	N6081	1
3452455	N603	N6081	1
3452456	N604	N6081	1
3452457	N605	N6081	1
3452458	N625	N6081	1
3452460	N651	N6081	1
3452461	N664	N6081	1
3452462	N667	N6081	1
3452463	N681	N6081	1
3452464	N682	N6081	1
3452465	N713	N6081	1
3452466	N738	N6081	1
3452467	N792	N6081	1
3452469	N817	N6081	1
3452470	N836	N6081	1
3452471	N837	N6081	1
3452472	N838	N6081	1
3452473	N840	N6081	1
3452475	N889	N6081	1
3452476	N920	N6081	1
3452477	N937	N6081	1
3452478	N952	N6081	1
3452479	N962	N6081	1
3452480	N972	N6081	1
3452481	N985	N6081	1
3452484	N1023	N6081	1
3452485	N1035	N6081	1
3452486	N1055	N6081	1
3452487	N1075	N6081	1
3452488	N1132	N6081	1
3452489	N1187	N6081	1
3452490	N1215	N6081	1
3452491	N1222	N6081	1
3452492	N1223	N6081	1
3452495	N1250	N6081	1
3452497	N1271	N6081	1
3452498	N1289	N6081	1
3452499	N1299	N6081	1
3452500	N1329	N6081	1
3452501	N1343	N6081	1
3452502	N1362	N6081	1
3452503	N1364	N6081	1
3452504	N1367	N6081	1
3452505	N1368	N6081	1
3452506	N1410	N6081	1
3452507	N1413	N6081	1
3452508	N1440	N6081	1
3452509	N1460	N6081	1
3452510	N1502	N6081	1
3452511	N1558	N6081	1
3452512	N1566	N6081	1
3452514	N1655	N6081	1
3452515	N1687	N6081	1
3452516	N1696	N6081	1
3452518	N1712	N6081	1
3452519	N1744	N6081	1
3452521	N1889	N6081	1
3452522	N1891	N6081	1
3452523	N1978	N6081	1
3452525	N2044	N6081	1
3452527	N2104	N6081	1
3452529	N2151	N6081	1
3452530	N2162	N6081	1
3452531	N2168	N6081	1
3452532	N2189	N6081	1
3452533	N2191	N6081	1
3452534	N2202	N6081	1
3452535	N2209	N6081	1
3452536	N2243	N6081	1
3452537	N2245	N6081	1
3452538	N2249	N6081	1
3452539	N2267	N6081	1
3452540	N2351	N6081	1
3452541	N2379	N6081	1
3452542	N2456	N6081	1
3452543	N2497	N6081	1
3452544	N2566	N6081	1
3452545	N2574	N6081	1
3452547	N2697	N6081	1
3452548	N2699	N6081	1
3452549	N2726	N6081	1
3452550	N2758	N6081	1
3452552	N2772	N6081	1
3452553	N2784	N6081	1
3452554	N2811	N6081	1
3452555	N2889	N6081	1
3452556	N2890	N6081	1
3452557	N2901	N6081	1
3452558	N2915	N6081	1
3452559	N2921	N6081	1
3452560	N2931	N6081	1
3452561	N2942	N6081	1
3452562	N2988	N6081	1
3452565	N3082	N6081	1
3452567	N3179	N6081	1
3452570	N3303	N6081	1
3452571	N3358	N6081	1
3452574	N3553	N6081	1
3452575	N3558	N6081	1
3452576	N3605	N6081	1
3452577	N3608	N6081	1
3452578	N3619	N6081	1
3452579	N3642	N6081	1
3452580	N3701	N6081	1
3452582	N3809	N6081	1
3452583	N3831	N6081	1
3452584	N3864	N6081	1
3452585	N3963	N6081	1
3452586	N3983	N6081	1
3452587	N4005	N6081	1
3452589	N4068	N6081	1
3452591	N4208	N6081	1
3452592	N4220	N6081	1
3452593	N4246	N6081	1
3452594	N4248	N6081	1
3452596	N4340	N6081	1
3452598	N4493	N6081	1
3452599	N4541	N6081	1
3452600	N4565	N6081	1
3452601	N4584	N6081	1
3452603	N4680	N6081	1
3452604	N4688	N6081	1
3452606	N4990	N6081	1
3452609	N5112	N6081	1
3452610	N5187	N6081	1
3452611	N5198	N6081	1
3452612	N5287	N6081	1
3452613	N5307	N6081	1
3452614	N5310	N6081	1
3452615	N5316	N6081	1
3452616	N5391	N6081	1
3452617	N5400	N6081	1
3452618	N5498	N6081	1
3452619	N5598	N6081	1
3452620	N5612	N6081	1
3452621	N5927	N6081	1
3452627	N6437	N6081	1
3452628	N6459	N6081	1
3452629	N6481	N6081	1
3452632	N6759	N6081	1
3452633	N6764	N6081	1
3452635	N7169	N6081	1
3452637	N7314	N6081	1
3452638	N7324	N6081	1
3452639	N7347	N6081	1
3452640	N7396	N6081	1
3452641	N7489	N6081	1
3452643	N7616	N6081	1
3452644	N7643	N6081	1
3452647	N8042	N6081	1
3452648	N8197	N6081	1
3452649	N8263	N6081	1
3452652	N8345	N6081	1
3452655	N8915	N6081	1
3452656	N8916	N6081	1
3452665	N10137	N6081	1
3452666	N10289	N6081	1
3452671	N11158	N6081	1
3452672	N11399	N6081	1
3452673	N11592	N6081	1
3452674	N11675	N6081	1
3452675	N12020	N6081	1
3452676	N12087	N6081	1
3452678	N12157	N6081	1
3452679	N12222	N6081	1
3452680	N12447	N6081	1
3452681	N12848	N6081	1
3452685	N13960	N6081	1
3452689	N14904	N6081	1
3452696	N16321	N6081	1
3452697	N17205	N6081	1
3452698	N17477	N6081	1
3452699	N17708	N6081	1
3452700	N18334	N6081	1
3452704	N19229	N6081	1
3452705	N19641	N6081	1
3452707	N20172	N6081	1
3452708	N20839	N6081	1
3452712	N22207	N6081	1
3452717	N24157	N6081	1
3452722	N30868	N6081	1
3452724	N34187	N6081	1
3452730	N29	N6081	1
3452731	N170	N6081	1
3452734	N223	N6081	1
3452735	N294	N6081	1
3452736	N296	N6081	1
3452737	N389	N6081	1
3452738	N443	N6081	1
3452739	N600	N6081	1
3452741	N784	N6081	1
3452743	N1036	N6081	1
3452744	N1058	N6081	1
3452745	N1121	N6081	1
3452747	N1171	N6081	1
3452748	N1243	N6081	1
3452751	N2027	N6081	1
3452753	N2175	N6081	1
3452754	N2428	N6081	1
3452757	N2919	N6081	1
3452765	N6167	N6081	1
3452771	N24721	N6081	1
3452798	N25	N6081	1
3452800	N31	N6081	1
3452801	N48	N6081	1
3452803	N68	N6081	1
3452805	N111	N6081	1
3452807	N150	N6081	1
3452809	N207	N6081	1
3452810	N209	N6081	1
3452811	N211	N6081	1
3452813	N222	N6081	1
3452814	N225	N6081	1
3452820	N302	N6081	1
3452822	N346	N6081	1
3452824	N356	N6081	1
3452829	N412	N6081	1
3452832	N430	N6081	1
3452834	N439	N6081	1
3452836	N447	N6081	1
3452840	N491	N6081	1
3452843	N518	N6081	1
3452846	N544	N6081	1
3452850	N569	N6081	1
3452851	N572	N6081	1
3452852	N577	N6081	1
3452853	N582	N6081	1
3452854	N589	N6081	1
3452860	N637	N6081	1
3452863	N683	N6081	1
3452869	N710	N6081	1
3452873	N749	N6081	1
3452878	N813	N6081	1
3452880	N843	N6081	1
3452882	N861	N6081	1
3452884	N865	N6081	1
3452885	N868	N6081	1
3452887	N890	N6081	1
3452888	N893	N6081	1
3452890	N921	N6081	1
3452892	N928	N6081	1
3452893	N946	N6081	1
3452894	N953	N6081	1
3452895	N1010	N6081	1
3452896	N1014	N6081	1
3452898	N1029	N6081	1
3452899	N1038	N6081	1
3452907	N1157	N6081	1
3452908	N1188	N6081	1
3452915	N1274	N6081	1
3452924	N1444	N6081	1
3452929	N1514	N6081	1
3452939	N1631	N6081	1
3452942	N1674	N6081	1
3452943	N1678	N6081	1
3452947	N1718	N6081	1
3452948	N1770	N6081	1
3452954	N1818	N6081	1
3452957	N1870	N6081	1
3452958	N1890	N6081	1
3452959	N1932	N6081	1
3452962	N1986	N6081	1
3452963	N1991	N6081	1
3452967	N2036	N6081	1
3452975	N2173	N6081	1
3452976	N2190	N6081	1
3452977	N2193	N6081	1
3452980	N2252	N6081	1
3452986	N2387	N6081	1
3452988	N2433	N6081	1
3452993	N2531	N6081	1
3452996	N2554	N6081	1
3452999	N2572	N6081	1
3453000	N2578	N6081	1
3453009	N2723	N6081	1
3453016	N2902	N6081	1
3453017	N2907	N6081	1
3453022	N3071	N6081	1
3453023	N3136	N6081	1
3453027	N3207	N6081	1
3453029	N3289	N6081	1
3453032	N3361	N6081	1
3453034	N3455	N6081	1
3453041	N3612	N6081	1
3453052	N3832	N6081	1
3453054	N3851	N6081	1
3453056	N3860	N6081	1
3453071	N4209	N6081	1
3453099	N5120	N6081	1
3453109	N5369	N6081	1
3453111	N5423	N6081	1
3453113	N5451	N6081	1
3453118	N5614	N6081	1
3453133	N6354	N6081	1
3453137	N6580	N6081	1
3453138	N6629	N6081	1
3453150	N6906	N6081	1
3453172	N7923	N6081	1
3453174	N8004	N6081	1
3453177	N8097	N6081	1
3453182	N8223	N6081	1
3453199	N9020	N6081	1
3453226	N10333	N6081	1
3453228	N10542	N6081	1
3453267	N13439	N6081	1
3453302	N18239	N6081	1
3453337	N28452	N6081	1
3453375	N55909	N6081	1
3453467	N11578	N6081	1
3453497	N2139	N6081	1
3453503	N4127	N6081	1
3453504	N4133	N6081	1
3453529	N137	N6081	1
3453530	N290	N6081	1
3453531	N1392	N6081	1
3453533	N1596	N6081	1
3453535	N1783	N6081	1
3453536	N1896	N6081	1
3453537	N1936	N6081	1
3453540	N2072	N6081	1
3453541	N2102	N6081	1
3453542	N2148	N6081	1
3453549	N3216	N6081	1
3453550	N3345	N6081	1
3453554	N4138	N6081	1
3453555	N4161	N6081	1
3453559	N4537	N6081	1
3453560	N5211	N6081	1
3453561	N5502	N6081	1
3453564	N6393	N6081	1
3453565	N6879	N6081	1
3453570	N10777	N6081	1
3453574	N13486	N6081	1
3453584	N25488	N6081	1
3453612	N2558	N6081	1
3453623	N5157	N6081	1
3453624	N5921	N6081	1
3453632	N8327	N6081	1
3453690	N78	N6081	1
3453702	N4366	N6081	1
3453721	N13	N6081	1
3453723	N60	N6081	1
3453725	N79	N6081	1
3453727	N96	N6081	1
3453731	N193	N6081	1
3453732	N227	N6081	1
3453737	N334	N6081	1
3453739	N362	N6081	1
3453741	N406	N6081	1
3453743	N429	N6081	1
3453748	N532	N6081	1
3453751	N599	N6081	1
3453752	N649	N6081	1
3453753	N656	N6081	1
3453754	N668	N6081	1
3453755	N676	N6081	1
3453759	N757	N6081	1
3453761	N982	N6081	1
3453762	N1008	N6081	1
3453763	N1027	N6081	1
3453772	N1218	N6081	1
3453776	N1298	N6081	1
3453778	N1312	N6081	1
3453782	N1476	N6081	1
3453786	N1677	N6081	1
3453790	N1886	N6081	1
3453803	N2512	N6081	1
3453805	N2537	N6081	1
3453806	N2592	N6081	1
3453811	N2710	N6081	1
3453818	N3063	N6081	1
3453837	N3869	N6081	1
3453838	N3870	N6081	1
3453842	N4265	N6081	1
3453844	N4627	N6081	1
3453848	N4976	N6081	1
3453852	N5342	N6081	1
3453859	N6176	N6081	1
3453866	N6600	N6081	1
3453867	N6701	N6081	1
3453871	N7252	N6081	1
3453944	N257	N6081	1
3453953	N1214	N6081	1
3453958	N33	N6081	1
3453959	N46	N6081	1
3453960	N121	N6081	1
3453962	N139	N6081	1
3453967	N251	N6081	1
3453968	N255	N6081	1
3453972	N310	N6081	1
3453975	N366	N6081	1
3453978	N426	N6081	1
3453982	N464	N6081	1
3453984	N499	N6081	1
3453991	N542	N6081	1
3453997	N647	N6081	1
3454003	N703	N6081	1
3454006	N781	N6081	1
3454009	N835	N6081	1
3454010	N854	N6081	1
3454015	N894	N6081	1
3454019	N955	N6081	1
3454026	N1006	N6081	1
3454038	N1164	N6081	1
3454047	N1254	N6081	1
3454050	N1275	N6081	1
3454051	N1305	N6081	1
3454055	N1396	N6081	1
3454058	N1411	N6081	1
3454060	N1427	N6081	1
3454073	N1563	N6081	1
3454077	N1664	N6081	1
3454080	N1693	N6081	1
3454083	N1737	N6081	1
3454084	N1741	N6081	1
3454085	N1755	N6081	1
3454087	N1810	N6081	1
3454092	N1899	N6081	1
3454093	N1900	N6081	1
3454096	N1924	N6081	1
3454102	N2062	N6081	1
3454108	N2177	N6081	1
3454109	N2200	N6081	1
3454119	N2408	N6081	1
3454125	N2634	N6081	1
3454126	N2638	N6081	1
3454135	N2765	N6081	1
3454138	N2851	N6081	1
3454142	N3009	N6081	1
3454150	N3193	N6081	1
3454154	N3291	N6081	1
3454155	N3309	N6081	1
3454157	N3316	N6081	1
3454163	N3439	N6081	1
3454165	N3480	N6081	1
3454171	N3535	N6081	1
3454181	N3878	N6081	1
3454189	N4120	N6081	1
3454194	N4324	N6081	1
3454200	N4550	N6081	1
3454204	N4659	N6081	1
3454205	N4685	N6081	1
3454210	N4924	N6081	1
3454220	N5109	N6081	1
3454223	N5182	N6081	1
3454226	N5297	N6081	1
3454229	N5350	N6081	1
3454237	N5520	N6081	1
3454238	N5539	N6081	1
3454246	N5716	N6081	1
3454251	N5955	N6081	1
3454267	N6682	N6081	1
3454268	N6703	N6081	1
3454269	N6732	N6081	1
3454272	N6786	N6081	1
3454275	N6848	N6081	1
3454280	N6917	N6081	1
3454293	N7498	N6081	1
3454297	N7711	N6081	1
3454300	N7780	N6081	1
3454301	N7895	N6081	1
3454302	N7924	N6081	1
3454305	N7968	N6081	1
3454320	N8756	N6081	1
3454333	N9530	N6081	1
3454337	N9652	N6081	1
3454365	N11133	N6081	1
3454382	N12273	N6081	1
3454392	N13114	N6081	1
3454399	N13359	N6081	1
3454421	N15156	N6081	1
3454441	N17733	N6081	1
3454478	N21282	N6081	1
3454483	N22006	N6081	1
3454489	N23101	N6081	1
3454535	N38052	N6081	1
3454558	N57160	N6081	1
3454565	N80	N6081	1
3454570	N280	N6081	1
3454597	N1156	N6081	1
3454654	N7418	N6081	1
3454661	N9958	N6081	1
3454703	N116565	N6081	1
3456065	N213	N6249	1
3456069	N427	N6249	1
3456072	N533	N6249	1
3456128	N34	N6249	1
3456129	N35	N6249	1
3456142	N105	N6249	1
3456143	N128	N6249	1
3456145	N146	N6249	1
3456146	N156	N6249	1
3456149	N243	N6249	1
3456160	N361	N6249	1
3456161	N379	N6249	1
3456164	N395	N6249	1
3456166	N438	N6249	1
3456167	N466	N6249	1
3456168	N469	N6249	1
3456169	N471	N6249	1
3456171	N513	N6249	1
3456172	N519	N6249	1
3456179	N609	N6249	1
3456184	N689	N6249	1
3456189	N776	N6249	1
3456193	N899	N6249	1
3456204	N1077	N6249	1
3456209	N1206	N6249	1
3456224	N1837	N6249	1
3456225	N1844	N6249	1
3456233	N2015	N6249	1
3456267	N3411	N6249	1
3456273	N3627	N6249	1
3456328	N7283	N6249	1
3456337	N7950	N6249	1
3456354	N12209	N6249	1
3456364	N17128	N6249	1
3456382	N242	N6249	1
3456385	N879	N6249	1
3456386	N1363	N6249	1
3456396	N11686	N6249	1
3456402	N265	N6249	1
3456406	N470	N6249	1
3456408	N563	N6249	1
3456413	N1033	N6249	1
3456417	N1355	N6249	1
3456418	N1404	N6249	1
3456419	N1798	N6249	1
3456428	N5255	N6249	1
3456430	N6079	N6249	1
3456437	N14932	N6249	1
3456471	N74	N6249	1
3456474	N131	N6249	1
3456477	N154	N6249	1
3456479	N165	N6249	1
3456480	N178	N6249	1
3456483	N271	N6249	1
3456485	N279	N6249	1
3456490	N305	N6249	1
3456491	N313	N6249	1
3456492	N351	N6249	1
3456495	N424	N6249	1
3456499	N611	N6249	1
3456507	N925	N6249	1
3456512	N971	N6249	1
3456517	N1178	N6249	1
3456525	N1504	N6249	1
3456560	N3143	N6249	1
3456562	N3294	N6249	1
3456604	N6637	N6249	1
3456658	N260	N6249	1
3456673	N4	N6249	1
3456674	N53	N6249	1
3456676	N135	N6249	1
3456677	N142	N6249	1
3456678	N152	N6249	1
3456679	N172	N6249	1
3456681	N177	N6249	1
3456682	N202	N6249	1
3456683	N217	N6249	1
3456685	N232	N6249	1
3456686	N248	N6249	1
3456688	N275	N6249	1
3456689	N286	N6249	1
3456690	N292	N6249	1
3456691	N336	N6249	1
3456692	N344	N6249	1
3456693	N353	N6249	1
3456695	N388	N6249	1
3456696	N392	N6249	1
3456698	N432	N6249	1
3456700	N454	N6249	1
3456701	N461	N6249	1
3456702	N463	N6249	1
3456703	N517	N6249	1
3456704	N541	N6249	1
3456705	N592	N6249	1
3456706	N603	N6249	1
3456707	N604	N6249	1
3456708	N605	N6249	1
3456709	N625	N6249	1
3456711	N651	N6249	1
3456713	N667	N6249	1
3456714	N681	N6249	1
3456717	N738	N6249	1
3456718	N792	N6249	1
3456720	N817	N6249	1
3456721	N836	N6249	1
3456722	N837	N6249	1
3456723	N838	N6249	1
3456724	N840	N6249	1
3456725	N871	N6249	1
3456726	N889	N6249	1
3456728	N937	N6249	1
3456729	N952	N6249	1
3456730	N962	N6249	1
3456731	N972	N6249	1
3456732	N985	N6249	1
3456733	N1000	N6249	1
3456734	N1002	N6249	1
3456735	N1023	N6249	1
3456737	N1055	N6249	1
3456738	N1075	N6249	1
3456739	N1132	N6249	1
3456740	N1187	N6249	1
3456742	N1222	N6249	1
3456743	N1223	N6249	1
3456744	N1227	N6249	1
3456746	N1250	N6249	1
3456747	N1263	N6249	1
3456748	N1271	N6249	1
3456749	N1289	N6249	1
3456750	N1299	N6249	1
3456751	N1329	N6249	1
3456752	N1343	N6249	1
3456753	N1362	N6249	1
3456754	N1364	N6249	1
3456755	N1367	N6249	1
3456756	N1368	N6249	1
3456757	N1410	N6249	1
3456758	N1413	N6249	1
3456760	N1460	N6249	1
3456762	N1558	N6249	1
3456763	N1566	N6249	1
3456764	N1572	N6249	1
3456769	N1712	N6249	1
3456771	N1869	N6249	1
3456772	N1889	N6249	1
3456774	N1978	N6249	1
3456775	N1998	N6249	1
3456778	N2104	N6249	1
3456779	N2136	N6249	1
3456780	N2151	N6249	1
3456781	N2162	N6249	1
3456783	N2189	N6249	1
3456784	N2191	N6249	1
3456785	N2202	N6249	1
3456786	N2209	N6249	1
3456787	N2243	N6249	1
3456790	N2267	N6249	1
3456792	N2379	N6249	1
3456794	N2497	N6249	1
3456795	N2566	N6249	1
3456797	N2680	N6249	1
3456798	N2697	N6249	1
3456799	N2699	N6249	1
3456800	N2726	N6249	1
3456801	N2758	N6249	1
3456802	N2771	N6249	1
3456803	N2772	N6249	1
3456805	N2811	N6249	1
3456806	N2889	N6249	1
3456808	N2901	N6249	1
3456809	N2915	N6249	1
3456810	N2921	N6249	1
3456811	N2931	N6249	1
3456812	N2942	N6249	1
3456813	N2988	N6249	1
3456815	N3029	N6249	1
3456816	N3082	N6249	1
3456818	N3179	N6249	1
3456820	N3283	N6249	1
3456821	N3303	N6249	1
3456822	N3358	N6249	1
3456823	N3412	N6249	1
3456824	N3471	N6249	1
3456825	N3553	N6249	1
3456826	N3558	N6249	1
3456827	N3605	N6249	1
3456828	N3608	N6249	1
3456830	N3642	N6249	1
3456831	N3701	N6249	1
3456832	N3724	N6249	1
3456833	N3809	N6249	1
3456834	N3831	N6249	1
3456835	N3864	N6249	1
3456836	N3963	N6249	1
3456837	N3983	N6249	1
3456838	N4005	N6249	1
3456840	N4068	N6249	1
3456842	N4208	N6249	1
3456843	N4220	N6249	1
3456844	N4246	N6249	1
3456845	N4248	N6249	1
3456846	N4331	N6249	1
3456847	N4340	N6249	1
3456849	N4493	N6249	1
3456850	N4541	N6249	1
3456851	N4565	N6249	1
3456855	N4688	N6249	1
3456858	N5003	N6249	1
3456859	N5046	N6249	1
3456860	N5112	N6249	1
3456861	N5187	N6249	1
3456862	N5198	N6249	1
3456863	N5287	N6249	1
3456864	N5307	N6249	1
3456865	N5310	N6249	1
3456866	N5316	N6249	1
3456867	N5391	N6249	1
3456869	N5498	N6249	1
3456870	N5598	N6249	1
3456871	N5612	N6249	1
3456872	N5927	N6249	1
3456873	N5936	N6249	1
3456878	N6437	N6249	1
3456879	N6459	N6249	1
3456880	N6481	N6249	1
3456883	N6759	N6249	1
3456884	N6764	N6249	1
3456887	N7251	N6249	1
3456888	N7314	N6249	1
3456889	N7324	N6249	1
3456890	N7347	N6249	1
3456893	N7590	N6249	1
3456894	N7616	N6249	1
3456895	N7643	N6249	1
3456896	N7893	N6249	1
3456897	N7929	N6249	1
3456898	N8042	N6249	1
3456902	N8268	N6249	1
3456903	N8345	N6249	1
3456904	N8431	N6249	1
3456906	N8915	N6249	1
3456907	N8916	N6249	1
3456911	N9197	N6249	1
3456915	N10136	N6249	1
3456916	N10137	N6249	1
3456917	N10289	N6249	1
3456919	N10383	N6249	1
3456922	N11158	N6249	1
3456923	N11399	N6249	1
3456924	N11592	N6249	1
3456925	N11675	N6249	1
3456926	N12020	N6249	1
3456927	N12087	N6249	1
3456929	N12157	N6249	1
3456930	N12222	N6249	1
3456931	N12447	N6249	1
3456934	N13175	N6249	1
3456935	N13810	N6249	1
3456937	N14414	N6249	1
3456940	N14904	N6249	1
3456941	N15529	N6249	1
3456942	N15618	N6249	1
3456944	N16079	N6249	1
3456945	N16098	N6249	1
3456948	N17205	N6249	1
3456949	N17477	N6249	1
3456950	N17708	N6249	1
3456951	N18334	N6249	1
3456952	N18410	N6249	1
3456955	N19229	N6249	1
3456959	N20839	N6249	1
3456961	N21258	N6249	1
3456964	N23034	N6249	1
3456965	N23474	N6249	1
3456966	N23643	N6249	1
3456967	N24093	N6249	1
3456968	N24157	N6249	1
3456969	N24413	N6249	1
3456971	N26852	N6249	1
3456973	N30868	N6249	1
3456975	N34187	N6249	1
3456976	N41136	N6249	1
3456977	N42978	N6249	1
3456978	N50054	N6249	1
3456979	N51133	N6249	1
3456981	N29	N6249	1
3456984	N190	N6249	1
3456985	N223	N6249	1
3456987	N296	N6249	1
3456988	N389	N6249	1
3456989	N443	N6249	1
3456993	N981	N6249	1
3456994	N1036	N6249	1
3456995	N1058	N6249	1
3456998	N1171	N6249	1
3456999	N1243	N6249	1
3457000	N1301	N6249	1
3457002	N2027	N6249	1
3457003	N3427	N6249	1
3457004	N2175	N6249	1
3457007	N2629	N6249	1
3457008	N2919	N6249	1
3457009	N3176	N6249	1
3457011	N3585	N6249	1
3457013	N4612	N6249	1
3457014	N4636	N6249	1
3457015	N5793	N6249	1
3457019	N26445	N6249	1
3457022	N24721	N6249	1
3457023	N29529	N6249	1
3460316	N213	N6437	1
3460320	N427	N6437	1
3460321	N433	N6437	1
3460323	N533	N6437	1
3460379	N34	N6437	1
3460380	N35	N6437	1
3460391	N92	N6437	1
3460392	N98	N6437	1
3460393	N105	N6437	1
3460394	N128	N6437	1
3460396	N146	N6437	1
3460397	N156	N6437	1
3460400	N243	N6437	1
3460405	N276	N6437	1
3460411	N361	N6437	1
3460412	N379	N6437	1
3460414	N393	N6437	1
3460415	N395	N6437	1
3460417	N438	N6437	1
3460418	N466	N6437	1
3460419	N469	N6437	1
3460420	N471	N6437	1
3460422	N513	N6437	1
3460423	N519	N6437	1
3460430	N609	N6437	1
3460435	N689	N6437	1
3460440	N776	N6437	1
3460441	N785	N6437	1
3460444	N899	N6437	1
3460455	N1077	N6437	1
3460456	N1115	N6437	1
3460460	N1206	N6437	1
3460464	N1294	N6437	1
3460475	N1837	N6437	1
3460476	N1844	N6437	1
3460484	N2015	N6437	1
3460502	N2590	N6437	1
3460518	N3411	N6437	1
3460524	N3627	N6437	1
3460538	N4500	N6437	1
3460542	N4639	N6437	1
3460579	N7283	N6437	1
3460588	N7950	N6437	1
3460605	N12209	N6437	1
3460615	N17128	N6437	1
3460633	N242	N6437	1
3460634	N421	N6437	1
3460636	N879	N6437	1
3460637	N1363	N6437	1
3460647	N11686	N6437	1
3460653	N265	N6437	1
3460657	N470	N6437	1
3460659	N563	N6437	1
3460664	N1033	N6437	1
3460668	N1355	N6437	1
3460669	N1404	N6437	1
3460670	N1798	N6437	1
3460679	N5255	N6437	1
3460680	N5405	N6437	1
3460681	N6079	N6437	1
3460682	N6394	N6437	1
3460688	N14932	N6437	1
3460722	N74	N6437	1
3460725	N131	N6437	1
3460728	N154	N6437	1
3460730	N165	N6437	1
3460731	N178	N6437	1
3460734	N271	N6437	1
3460736	N279	N6437	1
3460741	N305	N6437	1
3460742	N313	N6437	1
3460743	N351	N6437	1
3460746	N424	N6437	1
3460750	N611	N6437	1
3460755	N801	N6437	1
3460758	N925	N6437	1
3460763	N971	N6437	1
3460768	N1178	N6437	1
3460769	N1184	N6437	1
3460776	N1504	N6437	1
3460803	N2722	N6437	1
3460806	N2867	N6437	1
3460811	N3143	N6437	1
3460813	N3294	N6437	1
3460820	N3967	N6437	1
3460855	N6637	N6437	1
3460909	N260	N6437	1
3460924	N4	N6437	1
3460925	N53	N6437	1
3460926	N71	N6437	1
3460927	N135	N6437	1
3460928	N142	N6437	1
3460929	N152	N6437	1
3460930	N172	N6437	1
3460932	N177	N6437	1
3460933	N202	N6437	1
3460934	N217	N6437	1
3460935	N226	N6437	1
3460936	N232	N6437	1
3460937	N248	N6437	1
3460939	N275	N6437	1
3460940	N286	N6437	1
3460941	N292	N6437	1
3460942	N336	N6437	1
3460943	N344	N6437	1
3460944	N353	N6437	1
3460945	N384	N6437	1
3460946	N388	N6437	1
3460947	N392	N6437	1
3460948	N419	N6437	1
3460949	N432	N6437	1
3460950	N448	N6437	1
3460951	N454	N6437	1
3460952	N461	N6437	1
3460953	N463	N6437	1
3460954	N517	N6437	1
3460955	N541	N6437	1
3460956	N592	N6437	1
3460957	N603	N6437	1
3460958	N604	N6437	1
3460959	N605	N6437	1
3460960	N625	N6437	1
3460962	N651	N6437	1
3460963	N664	N6437	1
3460964	N667	N6437	1
3460965	N681	N6437	1
3460966	N682	N6437	1
3460967	N713	N6437	1
3460968	N738	N6437	1
3460969	N792	N6437	1
3460971	N817	N6437	1
3460972	N836	N6437	1
3460973	N837	N6437	1
3460974	N838	N6437	1
3460975	N840	N6437	1
3460976	N871	N6437	1
3460977	N889	N6437	1
3460979	N937	N6437	1
3460980	N952	N6437	1
3460981	N962	N6437	1
3460982	N972	N6437	1
3460983	N985	N6437	1
3460984	N1000	N6437	1
3460985	N1002	N6437	1
3460986	N1023	N6437	1
3460987	N1035	N6437	1
3460988	N1055	N6437	1
3460989	N1075	N6437	1
3460990	N1132	N6437	1
3460991	N1187	N6437	1
3460992	N1215	N6437	1
3460993	N1222	N6437	1
3460994	N1223	N6437	1
3460995	N1227	N6437	1
3460997	N1250	N6437	1
3460998	N1263	N6437	1
3460999	N1271	N6437	1
3461000	N1289	N6437	1
3461001	N1299	N6437	1
3461002	N1329	N6437	1
3461003	N1343	N6437	1
3461004	N1362	N6437	1
3461005	N1364	N6437	1
3461006	N1367	N6437	1
3461007	N1368	N6437	1
3461008	N1410	N6437	1
3461009	N1413	N6437	1
3461010	N1440	N6437	1
3461011	N1460	N6437	1
3461013	N1558	N6437	1
3461014	N1566	N6437	1
3461015	N1572	N6437	1
3461016	N1655	N6437	1
3461017	N1687	N6437	1
3461018	N1696	N6437	1
3461020	N1712	N6437	1
3461021	N1744	N6437	1
3461022	N1869	N6437	1
3461023	N1889	N6437	1
3461024	N1891	N6437	1
3461025	N1978	N6437	1
3461026	N1998	N6437	1
3461027	N2044	N6437	1
3461029	N2104	N6437	1
3461030	N2136	N6437	1
3461031	N2151	N6437	1
3461032	N2162	N6437	1
3461034	N2189	N6437	1
3461035	N2191	N6437	1
3461036	N2202	N6437	1
3461037	N2209	N6437	1
3461038	N2243	N6437	1
3461039	N2245	N6437	1
3461041	N2267	N6437	1
3461043	N2379	N6437	1
3461045	N2497	N6437	1
3461046	N2566	N6437	1
3461047	N2574	N6437	1
3461048	N2680	N6437	1
3461049	N2697	N6437	1
3461050	N2699	N6437	1
3461051	N2726	N6437	1
3461052	N2758	N6437	1
3461053	N2771	N6437	1
3461054	N2772	N6437	1
3461055	N2784	N6437	1
3461056	N2811	N6437	1
3461057	N2889	N6437	1
3461058	N2890	N6437	1
3461059	N2901	N6437	1
3461060	N2915	N6437	1
3461061	N2921	N6437	1
3461062	N2931	N6437	1
3461063	N2942	N6437	1
3461064	N2988	N6437	1
3461066	N3029	N6437	1
3461067	N3082	N6437	1
3461069	N3179	N6437	1
3461071	N3283	N6437	1
3461072	N3303	N6437	1
3461073	N3358	N6437	1
3461074	N3412	N6437	1
3461075	N3471	N6437	1
3461076	N3553	N6437	1
3461077	N3558	N6437	1
3461078	N3605	N6437	1
3461079	N3608	N6437	1
3461080	N3619	N6437	1
3461081	N3642	N6437	1
3461082	N3701	N6437	1
3461083	N3724	N6437	1
3461084	N3809	N6437	1
3461085	N3831	N6437	1
3461086	N3864	N6437	1
3461087	N3963	N6437	1
3461088	N3983	N6437	1
3461089	N4005	N6437	1
3461091	N4068	N6437	1
3461093	N4208	N6437	1
3461094	N4220	N6437	1
3461095	N4246	N6437	1
3461096	N4248	N6437	1
3461097	N4331	N6437	1
3461098	N4340	N6437	1
3461100	N4493	N6437	1
3461101	N4541	N6437	1
3461102	N4565	N6437	1
3461103	N4584	N6437	1
3461105	N4680	N6437	1
3461106	N4688	N6437	1
3461108	N4990	N6437	1
3461109	N5003	N6437	1
3461110	N5046	N6437	1
3461111	N5112	N6437	1
3461112	N5187	N6437	1
3461113	N5198	N6437	1
3461114	N5287	N6437	1
3461115	N5307	N6437	1
3461116	N5310	N6437	1
3461117	N5316	N6437	1
3461118	N5391	N6437	1
3461120	N5498	N6437	1
3461121	N5598	N6437	1
3461122	N5612	N6437	1
3461123	N5927	N6437	1
3461124	N5936	N6437	1
3461127	N6081	N6437	1
3461128	N6249	N6437	1
3461130	N6459	N6437	1
3461131	N6481	N6437	1
3461134	N6759	N6437	1
3461135	N6764	N6437	1
3461137	N7169	N6437	1
3461138	N7251	N6437	1
3461139	N7314	N6437	1
3461140	N7324	N6437	1
3461141	N7347	N6437	1
3461142	N7396	N6437	1
3461144	N7590	N6437	1
3461145	N7616	N6437	1
3461146	N7643	N6437	1
3461147	N7893	N6437	1
3461148	N7929	N6437	1
3461149	N8042	N6437	1
3461151	N8263	N6437	1
3461153	N8268	N6437	1
3461154	N8345	N6437	1
3461155	N8431	N6437	1
3461157	N8915	N6437	1
3461158	N8916	N6437	1
3461162	N9197	N6437	1
3461166	N10136	N6437	1
3461167	N10137	N6437	1
3461168	N10289	N6437	1
3461170	N10383	N6437	1
3461173	N11158	N6437	1
3461174	N11399	N6437	1
3461175	N11592	N6437	1
3461176	N11675	N6437	1
3461177	N12020	N6437	1
3461178	N12087	N6437	1
3461180	N12157	N6437	1
3461181	N12222	N6437	1
3461182	N12447	N6437	1
3461185	N13175	N6437	1
3461186	N13810	N6437	1
3461187	N13960	N6437	1
3461188	N14414	N6437	1
3461191	N14904	N6437	1
3461192	N15529	N6437	1
3461193	N15618	N6437	1
3461195	N16079	N6437	1
3461196	N16098	N6437	1
3461199	N17205	N6437	1
3461200	N17477	N6437	1
3461201	N17708	N6437	1
3461202	N18334	N6437	1
3461203	N18410	N6437	1
3461206	N19229	N6437	1
3461207	N19641	N6437	1
3461209	N20172	N6437	1
3461210	N20839	N6437	1
3461212	N21258	N6437	1
3461214	N22207	N6437	1
3461215	N23034	N6437	1
3461216	N23474	N6437	1
3461217	N23643	N6437	1
3461218	N24093	N6437	1
3461219	N24157	N6437	1
3461220	N24413	N6437	1
3461222	N26852	N6437	1
3461224	N30868	N6437	1
3461226	N34187	N6437	1
3461227	N41136	N6437	1
3461228	N42978	N6437	1
3461229	N50054	N6437	1
3461230	N51133	N6437	1
3461232	N29	N6437	1
3461233	N170	N6437	1
3461235	N190	N6437	1
3461236	N223	N6437	1
3461237	N294	N6437	1
3461238	N296	N6437	1
3461239	N389	N6437	1
3461240	N443	N6437	1
3461241	N600	N6437	1
3461243	N784	N6437	1
3461244	N981	N6437	1
3461245	N1036	N6437	1
3461246	N1058	N6437	1
3461247	N1121	N6437	1
3461249	N1171	N6437	1
3461250	N1243	N6437	1
3461251	N1301	N6437	1
3461253	N2027	N6437	1
3461254	N3427	N6437	1
3461255	N2175	N6437	1
3461258	N2629	N6437	1
3461259	N2919	N6437	1
3461260	N3176	N6437	1
3461262	N3585	N6437	1
3461264	N4612	N6437	1
3461265	N4636	N6437	1
3461266	N5793	N6437	1
3461270	N26445	N6437	1
3461273	N24721	N6437	1
3461274	N29529	N6437	1
3461335	N431	N6437	1
3461336	N439	N6437	1
3461345	N518	N6437	1
3461352	N569	N6437	1
3461353	N572	N6437	1
3461373	N722	N6437	1
3461392	N921	N6437	1
3461400	N1029	N6437	1
3461414	N1260	N6437	1
3461416	N1268	N6437	1
3461465	N1991	N6437	1
3461478	N2190	N6437	1
3461490	N2433	N6437	1
3461499	N2564	N6437	1
3461500	N2567	N6437	1
3461511	N2723	N6437	1
3461556	N3851	N6437	1
3461640	N6629	N6437	1
3461674	N7923	N6437	1
3461902	N3326	N6437	1
3461907	N3884	N6437	1
3461999	N2139	N6437	1
3462033	N1392	N6437	1
3462044	N2148	N6437	1
3462051	N3216	N6437	1
3462106	N512	N6437	1
3462107	N524	N6437	1
3462109	N1237	N6437	1
3462113	N2397	N6437	1
3462114	N2558	N6437	1
3462116	N3062	N6437	1
3462120	N3890	N6437	1
3462123	N4434	N6437	1
3462125	N5157	N6437	1
3462126	N5921	N6437	1
3462127	N5926	N6437	1
3462134	N8327	N6437	1
3462147	N12845	N6437	1
3462158	N24116	N6437	1
3462161	N26499	N6437	1
3462164	N30095	N6437	1
3462169	N43286	N6437	1
3462175	N1037	N6437	1
3462179	N3663	N6437	1
3462185	N13894	N6437	1
3464567	N213	N6459	1
3464568	N242	N6459	1
3464571	N427	N6459	1
3464572	N433	N6459	1
3464574	N533	N6459	1
3464577	N770	N6459	1
3464580	N1390	N6459	1
3464585	N2548	N6459	1
3464599	N7906	N6459	1
3464630	N34	N6459	1
3464631	N35	N6459	1
3464632	N41	N6459	1
3464633	N43	N6459	1
3464634	N49	N6459	1
3464635	N54	N6459	1
3464638	N61	N6459	1
3464639	N73	N6459	1
3464641	N80	N6459	1
3464642	N92	N6459	1
3464643	N98	N6459	1
3464644	N105	N6459	1
3464645	N128	N6459	1
3464647	N146	N6459	1
3464648	N156	N6459	1
3464649	N166	N6459	1
3464650	N183	N6459	1
3464651	N243	N6459	1
3464652	N256	N6459	1
3464653	N272	N6459	1
3464654	N273	N6459	1
3464655	N274	N6459	1
3464656	N276	N6459	1
3464658	N323	N6459	1
3464659	N333	N6459	1
3464661	N359	N6459	1
3464662	N361	N6459	1
3464663	N379	N6459	1
3464664	N385	N6459	1
3464666	N395	N6459	1
3464667	N423	N6459	1
3464668	N438	N6459	1
3464669	N466	N6459	1
3464670	N469	N6459	1
3464671	N471	N6459	1
3464672	N486	N6459	1
3464673	N513	N6459	1
3464674	N519	N6459	1
3464675	N546	N6459	1
3464678	N575	N6459	1
3464680	N594	N6459	1
3464681	N609	N6459	1
3464685	N636	N6459	1
3464686	N689	N6459	1
3464688	N727	N6459	1
3464691	N776	N6459	1
3464692	N785	N6459	1
3464695	N899	N6459	1
3464696	N913	N6459	1
3464697	N919	N6459	1
3464699	N998	N6459	1
3464701	N1025	N6459	1
3464702	N1053	N6459	1
3464703	N1059	N6459	1
3464706	N1077	N6459	1
3464707	N1115	N6459	1
3464708	N1166	N6459	1
3464709	N1193	N6459	1
3464711	N1206	N6459	1
3464718	N1340	N6459	1
3464720	N1532	N6459	1
3464723	N1709	N6459	1
3464726	N1837	N6459	1
3464727	N1844	N6459	1
3464728	N1865	N6459	1
3464730	N1907	N6459	1
3464735	N2015	N6459	1
3464740	N2232	N6459	1
3464741	N2276	N6459	1
3464743	N2313	N6459	1
3464748	N2470	N6459	1
3464753	N2590	N6459	1
3464758	N2888	N6459	1
3464760	N2924	N6459	1
3464763	N3106	N6459	1
3464767	N3174	N6459	1
3464769	N3411	N6459	1
3464771	N3437	N6459	1
3464775	N3627	N6459	1
3464782	N3836	N6459	1
3464789	N4500	N6459	1
3464793	N4639	N6459	1
3464795	N4834	N6459	1
3464801	N5005	N6459	1
3464805	N5167	N6459	1
3464806	N5218	N6459	1
3464810	N5734	N6459	1
3464813	N5946	N6459	1
3464823	N6610	N6459	1
3464825	N6743	N6459	1
3464830	N7283	N6459	1
3464837	N7818	N6459	1
3464838	N7872	N6459	1
3464839	N7950	N6459	1
3464856	N12209	N6459	1
3464866	N17128	N6459	1
3464884	N242	N6459	1
3464887	N879	N6459	1
3464888	N1363	N6459	1
3464898	N11686	N6459	1
3464904	N265	N6459	1
3464908	N470	N6459	1
3464910	N563	N6459	1
3464912	N735	N6459	1
3464913	N822	N6459	1
3464914	N823	N6459	1
3464915	N1033	N6459	1
3464919	N1355	N6459	1
3464920	N1404	N6459	1
3464921	N1798	N6459	1
3464925	N3120	N6459	1
3464926	N3300	N6459	1
3464927	N4050	N6459	1
3464930	N5255	N6459	1
3464931	N5405	N6459	1
3464932	N6079	N6459	1
3464933	N6394	N6459	1
3464935	N7052	N6459	1
3464939	N14932	N6459	1
3464946	N30365	N6459	1
3464970	N24	N6459	1
3464971	N38	N6459	1
3464972	N64	N6459	1
3464973	N74	N6459	1
3464975	N122	N6459	1
3464976	N131	N6459	1
3464979	N154	N6459	1
3464981	N165	N6459	1
3464982	N178	N6459	1
3464983	N231	N6459	1
3464985	N271	N6459	1
3464986	N277	N6459	1
3464987	N279	N6459	1
3464988	N280	N6459	1
3464989	N281	N6459	1
3464990	N291	N6459	1
3464992	N305	N6459	1
3464993	N313	N6459	1
3464994	N351	N6459	1
3464996	N371	N6459	1
3464997	N424	N6459	1
3464998	N565	N6459	1
3464999	N587	N6459	1
3465001	N611	N6459	1
3465002	N642	N6459	1
3465005	N725	N6459	1
3465006	N801	N6459	1
3465009	N925	N6459	1
3465010	N938	N6459	1
3465012	N961	N6459	1
3465014	N971	N6459	1
3465019	N1178	N6459	1
3465020	N1184	N6459	1
3465023	N1262	N6459	1
3465027	N1504	N6459	1
3465028	N1578	N6459	1
3465032	N1646	N6459	1
3465034	N2056	N6459	1
3465042	N2296	N6459	1
3465044	N2342	N6459	1
3465045	N2360	N6459	1
3465055	N2727	N6459	1
3465057	N2867	N6459	1
3465058	N2900	N6459	1
3465062	N3143	N6459	1
3465064	N3294	N6459	1
3465067	N3749	N6459	1
3465071	N3967	N6459	1
3465074	N4181	N6459	1
3465077	N4443	N6459	1
3465078	N4465	N6459	1
3465081	N4667	N6459	1
3465106	N6637	N6459	1
3465156	N106	N6459	1
3465160	N260	N6459	1
3465175	N4	N6459	1
3465176	N53	N6459	1
3465177	N71	N6459	1
3465178	N135	N6459	1
3465179	N142	N6459	1
3465180	N152	N6459	1
3465181	N172	N6459	1
3465182	N175	N6459	1
3465183	N177	N6459	1
3465184	N202	N6459	1
3465185	N217	N6459	1
3465187	N232	N6459	1
3465188	N248	N6459	1
3465190	N275	N6459	1
3465191	N286	N6459	1
3465192	N292	N6459	1
3465193	N336	N6459	1
3465194	N344	N6459	1
3465195	N353	N6459	1
3465196	N384	N6459	1
3465197	N388	N6459	1
3465198	N392	N6459	1
3465199	N419	N6459	1
3465200	N432	N6459	1
3465202	N454	N6459	1
3465203	N461	N6459	1
3465204	N463	N6459	1
3465205	N517	N6459	1
3465206	N541	N6459	1
3465207	N592	N6459	1
3465208	N603	N6459	1
3465209	N604	N6459	1
3465210	N605	N6459	1
3465211	N625	N6459	1
3465213	N651	N6459	1
3465215	N667	N6459	1
3465216	N681	N6459	1
3465218	N713	N6459	1
3465219	N738	N6459	1
3465220	N792	N6459	1
3465222	N817	N6459	1
3465223	N836	N6459	1
3465224	N837	N6459	1
3465225	N838	N6459	1
3465226	N840	N6459	1
3465227	N871	N6459	1
3465228	N889	N6459	1
3465229	N920	N6459	1
3465230	N937	N6459	1
3465231	N952	N6459	1
3465232	N962	N6459	1
3465233	N972	N6459	1
3465234	N985	N6459	1
3465235	N1000	N6459	1
3465236	N1002	N6459	1
3465237	N1023	N6459	1
3465238	N1035	N6459	1
3465239	N1055	N6459	1
3465240	N1075	N6459	1
3465241	N1132	N6459	1
3465242	N1187	N6459	1
3465243	N1215	N6459	1
3465244	N1222	N6459	1
3465245	N1223	N6459	1
3465246	N1227	N6459	1
3465248	N1250	N6459	1
3465249	N1263	N6459	1
3465250	N1271	N6459	1
3465251	N1289	N6459	1
3465252	N1299	N6459	1
3465253	N1329	N6459	1
3465254	N1343	N6459	1
3465255	N1362	N6459	1
3465256	N1364	N6459	1
3465257	N1367	N6459	1
3465258	N1368	N6459	1
3465259	N1410	N6459	1
3465260	N1413	N6459	1
3465262	N1460	N6459	1
3465263	N1502	N6459	1
3465264	N1558	N6459	1
3465265	N1566	N6459	1
3465266	N1572	N6459	1
3465267	N1655	N6459	1
3465268	N1687	N6459	1
3465269	N1696	N6459	1
3465271	N1712	N6459	1
3465272	N1744	N6459	1
3465273	N1869	N6459	1
3465274	N1889	N6459	1
3465276	N1978	N6459	1
3465277	N1998	N6459	1
3465279	N2101	N6459	1
3465280	N2104	N6459	1
3465281	N2136	N6459	1
3465282	N2151	N6459	1
3465283	N2162	N6459	1
3465284	N2168	N6459	1
3465285	N2189	N6459	1
3465286	N2191	N6459	1
3465287	N2202	N6459	1
3465288	N2209	N6459	1
3465289	N2243	N6459	1
3465290	N2245	N6459	1
3465291	N2249	N6459	1
3465292	N2267	N6459	1
3465293	N2351	N6459	1
3465294	N2379	N6459	1
3465295	N2456	N6459	1
3465296	N2497	N6459	1
3465297	N2566	N6459	1
3465298	N2574	N6459	1
3465299	N2680	N6459	1
3465300	N2697	N6459	1
3465301	N2699	N6459	1
3465302	N2726	N6459	1
3465303	N2758	N6459	1
3465304	N2771	N6459	1
3465305	N2772	N6459	1
3465307	N2811	N6459	1
3465308	N2889	N6459	1
3465309	N2890	N6459	1
3465310	N2901	N6459	1
3465311	N2915	N6459	1
3465312	N2921	N6459	1
3465313	N2931	N6459	1
3465314	N2942	N6459	1
3465315	N2988	N6459	1
3465317	N3029	N6459	1
3465318	N3082	N6459	1
3465319	N3151	N6459	1
3465320	N3179	N6459	1
3465322	N3283	N6459	1
3465323	N3303	N6459	1
3465324	N3358	N6459	1
3465325	N3412	N6459	1
3465326	N3471	N6459	1
3465327	N3553	N6459	1
3465328	N3558	N6459	1
3465329	N3605	N6459	1
3465330	N3608	N6459	1
3465331	N3619	N6459	1
3465332	N3642	N6459	1
3465333	N3701	N6459	1
3465334	N3724	N6459	1
3465335	N3809	N6459	1
3465336	N3831	N6459	1
3465337	N3864	N6459	1
3465338	N3963	N6459	1
3465339	N3983	N6459	1
3465340	N4005	N6459	1
3465342	N4068	N6459	1
3465344	N4208	N6459	1
3465345	N4220	N6459	1
3465346	N4246	N6459	1
3465347	N4248	N6459	1
3465348	N4331	N6459	1
3465349	N4340	N6459	1
3465351	N4493	N6459	1
3465352	N4541	N6459	1
3465353	N4565	N6459	1
3465355	N4647	N6459	1
3465356	N4680	N6459	1
3465357	N4688	N6459	1
3465359	N4990	N6459	1
3465360	N5003	N6459	1
3465361	N5046	N6459	1
3465362	N5112	N6459	1
3465363	N5187	N6459	1
3465364	N5198	N6459	1
3465365	N5287	N6459	1
3465366	N5307	N6459	1
3465367	N5310	N6459	1
3465368	N5316	N6459	1
3465369	N5391	N6459	1
3465370	N5400	N6459	1
3465371	N5498	N6459	1
3465372	N5598	N6459	1
3465373	N5612	N6459	1
3465374	N5927	N6459	1
3465375	N5936	N6459	1
3465378	N6081	N6459	1
3465379	N6249	N6459	1
3465380	N6437	N6459	1
3465382	N6481	N6459	1
3465385	N6759	N6459	1
3465386	N6764	N6459	1
3465388	N7169	N6459	1
3465389	N7251	N6459	1
3465390	N7314	N6459	1
3465391	N7324	N6459	1
3465392	N7347	N6459	1
3465395	N7590	N6459	1
3465396	N7616	N6459	1
3465397	N7643	N6459	1
3465398	N7893	N6459	1
3465399	N7929	N6459	1
3465400	N8042	N6459	1
3465401	N8197	N6459	1
3465402	N8263	N6459	1
3465404	N8268	N6459	1
3465405	N8345	N6459	1
3465406	N8431	N6459	1
3465408	N8915	N6459	1
3465409	N8916	N6459	1
3465413	N9197	N6459	1
3465417	N10136	N6459	1
3465418	N10137	N6459	1
3465419	N10289	N6459	1
3465421	N10383	N6459	1
3465424	N11158	N6459	1
3465425	N11399	N6459	1
3465426	N11592	N6459	1
3465427	N11675	N6459	1
3465428	N12020	N6459	1
3465429	N12087	N6459	1
3465431	N12157	N6459	1
3465432	N12222	N6459	1
3465433	N12447	N6459	1
3465434	N12848	N6459	1
3465436	N13175	N6459	1
3465437	N13810	N6459	1
3465438	N13960	N6459	1
3465439	N14414	N6459	1
3465442	N14904	N6459	1
3465443	N15529	N6459	1
3465444	N15618	N6459	1
3465446	N16079	N6459	1
3465447	N16098	N6459	1
3465450	N17205	N6459	1
3465451	N17477	N6459	1
3465452	N17708	N6459	1
3465453	N18334	N6459	1
3465454	N18410	N6459	1
3465457	N19229	N6459	1
3465461	N20839	N6459	1
3465463	N21258	N6459	1
3465465	N22207	N6459	1
3465466	N23034	N6459	1
3465467	N23474	N6459	1
3465468	N23643	N6459	1
3465469	N24093	N6459	1
3465470	N24157	N6459	1
3465471	N24413	N6459	1
3465473	N26852	N6459	1
3465475	N30868	N6459	1
3465477	N34187	N6459	1
3465478	N41136	N6459	1
3465479	N42978	N6459	1
3465480	N50054	N6459	1
3465481	N51133	N6459	1
3465483	N29	N6459	1
3465486	N190	N6459	1
3465487	N223	N6459	1
3465488	N294	N6459	1
3465489	N296	N6459	1
3465490	N389	N6459	1
3465491	N443	N6459	1
3465495	N981	N6459	1
3465496	N1036	N6459	1
3465497	N1058	N6459	1
3465500	N1171	N6459	1
3465501	N1243	N6459	1
3465502	N1301	N6459	1
3465504	N2027	N6459	1
3465505	N3427	N6459	1
3465506	N2175	N6459	1
3465509	N2629	N6459	1
3465510	N2919	N6459	1
3465511	N3176	N6459	1
3465513	N3585	N6459	1
3465515	N4612	N6459	1
3465516	N4636	N6459	1
3465517	N5793	N6459	1
3465521	N26445	N6459	1
3465524	N24721	N6459	1
3465525	N29529	N6459	1
3465551	N25	N6459	1
3465553	N31	N6459	1
3465554	N48	N6459	1
3465556	N68	N6459	1
3465558	N111	N6459	1
3465560	N150	N6459	1
3465562	N207	N6459	1
3465563	N209	N6459	1
3465564	N211	N6459	1
3465566	N222	N6459	1
3465567	N225	N6459	1
3465573	N302	N6459	1
3465575	N346	N6459	1
3465577	N356	N6459	1
3465582	N412	N6459	1
3465583	N414	N6459	1
3465585	N430	N6459	1
3465586	N431	N6459	1
3465587	N439	N6459	1
3465589	N447	N6459	1
3465590	N449	N6459	1
3465593	N491	N6459	1
3465596	N518	N6459	1
3465599	N544	N6459	1
3465601	N560	N6459	1
3465603	N569	N6459	1
3465604	N572	N6459	1
3465605	N577	N6459	1
3465606	N582	N6459	1
3465607	N589	N6459	1
3465609	N597	N6459	1
3465613	N637	N6459	1
3465614	N652	N6459	1
3465615	N677	N6459	1
3465616	N683	N6459	1
3465622	N710	N6459	1
3465624	N722	N6459	1
3465626	N749	N6459	1
3465631	N813	N6459	1
3465633	N843	N6459	1
3465635	N861	N6459	1
3465638	N868	N6459	1
3465640	N890	N6459	1
3465641	N893	N6459	1
3465643	N921	N6459	1
3465645	N928	N6459	1
3465646	N946	N6459	1
3465647	N953	N6459	1
3465648	N1010	N6459	1
3465649	N1014	N6459	1
3465651	N1029	N6459	1
3465652	N1038	N6459	1
3465660	N1157	N6459	1
3465661	N1188	N6459	1
3465664	N1255	N6459	1
3465665	N1260	N6459	1
3465667	N1268	N6459	1
3465668	N1274	N6459	1
3465674	N1399	N6459	1
3465677	N1444	N6459	1
3465680	N1477	N6459	1
3465682	N1514	N6459	1
3465683	N1545	N6459	1
3465685	N1550	N6459	1
3465690	N1610	N6459	1
3465692	N1631	N6459	1
3465695	N1674	N6459	1
3465696	N1678	N6459	1
3465700	N1718	N6459	1
3465701	N1770	N6459	1
3465707	N1818	N6459	1
3465710	N1870	N6459	1
3465711	N1890	N6459	1
3465712	N1932	N6459	1
3465715	N1986	N6459	1
3465716	N1991	N6459	1
3465720	N2036	N6459	1
3465726	N2145	N6459	1
3465727	N2163	N6459	1
3465728	N2173	N6459	1
3465729	N2190	N6459	1
3465730	N2193	N6459	1
3465733	N2252	N6459	1
3465739	N2387	N6459	1
3465740	N2424	N6459	1
3465741	N2433	N6459	1
3465745	N2527	N6459	1
3465746	N2531	N6459	1
3465749	N2554	N6459	1
3465750	N2564	N6459	1
3465751	N2567	N6459	1
3465752	N2572	N6459	1
3465753	N2578	N6459	1
3465758	N2630	N6459	1
3465762	N2723	N6459	1
3465766	N2876	N6459	1
3465767	N2878	N6459	1
3465769	N2902	N6459	1
3465770	N2907	N6459	1
3465773	N3049	N6459	1
3465775	N3071	N6459	1
3465776	N3136	N6459	1
3465780	N3207	N6459	1
3465781	N3281	N6459	1
3465782	N3289	N6459	1
3465785	N3361	N6459	1
3465787	N3455	N6459	1
3465791	N3531	N6459	1
3465794	N3612	N6459	1
3465799	N3681	N6459	1
3465802	N3757	N6459	1
3465803	N3768	N6459	1
3465805	N3832	N6459	1
3465807	N3851	N6459	1
3465809	N3860	N6459	1
3465811	N3910	N6459	1
3465812	N3913	N6459	1
3465813	N3929	N6459	1
3465814	N3994	N6459	1
3465817	N4049	N6459	1
3465820	N4099	N6459	1
3465822	N4150	N6459	1
3465824	N4209	N6459	1
3465828	N4250	N6459	1
3465836	N4602	N6459	1
3465839	N4673	N6459	1
3465843	N4871	N6459	1
3465847	N4967	N6459	1
3465850	N5097	N6459	1
3465852	N5120	N6459	1
3465858	N5260	N6459	1
3465862	N5369	N6459	1
3465864	N5423	N6459	1
3465866	N5451	N6459	1
3465867	N5553	N6459	1
3465869	N5587	N6459	1
3465871	N5614	N6459	1
3465886	N6354	N6459	1
3465890	N6580	N6459	1
3465891	N6629	N6459	1
3465892	N6654	N6459	1
3465894	N6747	N6459	1
3465900	N6852	N6459	1
3465903	N6906	N6459	1
3465904	N7015	N6459	1
3465908	N7198	N6459	1
3465910	N7282	N6459	1
3465919	N7681	N6459	1
3465925	N7923	N6459	1
3465930	N8097	N6459	1
3465932	N8171	N6459	1
3465935	N8223	N6459	1
3465949	N8930	N6459	1
3465952	N9020	N6459	1
3465963	N9634	N6459	1
3465973	N10065	N6459	1
3465976	N10168	N6459	1
3465978	N10329	N6459	1
3465979	N10333	N6459	1
3465981	N10542	N6459	1
3465995	N11534	N6459	1
3466002	N11906	N6459	1
3466006	N12230	N6459	1
3466010	N12616	N6459	1
3466013	N13066	N6459	1
3466020	N13439	N6459	1
3466021	N13831	N6459	1
3466038	N16061	N6459	1
3466044	N16785	N6459	1
3466055	N18239	N6459	1
3466062	N20506	N6459	1
3466070	N21965	N6459	1
3466072	N22039	N6459	1
3466074	N23246	N6459	1
3466090	N28452	N6459	1
3466108	N34832	N6459	1
3466128	N55909	N6459	1
3466132	N35	N6459	1
3466136	N221	N6459	1
3466152	N3148	N6459	1
3466153	N3326	N6459	1
3466158	N3884	N6459	1
3466179	N3731	N6459	1
3466250	N2139	N6459	1
3466282	N137	N6459	1
3466284	N1392	N6459	1
3466314	N5502	N6459	1
3466356	N441	N6459	1
3466361	N1339	N6459	1
3466365	N2558	N6459	1
3466366	N2906	N6459	1
3466372	N3960	N6459	1
3466375	N4487	N6459	1
3466376	N5157	N6459	1
3466377	N5921	N6459	1
3466381	N6892	N6459	1
3466385	N8327	N6459	1
3466394	N11049	N6459	1
3466395	N11523	N6459	1
3466428	N1747	N6459	1
3468818	N213	N6481	1
3468819	N242	N6481	1
3468822	N427	N6481	1
3468823	N433	N6481	1
3468825	N533	N6481	1
3468826	N672	N6481	1
3468828	N770	N6481	1
3468830	N1374	N6481	1
3468831	N1390	N6481	1
3468836	N2548	N6481	1
3468880	N30	N6481	1
3468881	N34	N6481	1
3468882	N35	N6481	1
3468883	N41	N6481	1
3468884	N43	N6481	1
3468885	N49	N6481	1
3468886	N54	N6481	1
3468887	N58	N6481	1
3468888	N59	N6481	1
3468889	N61	N6481	1
3468890	N73	N6481	1
3468892	N80	N6481	1
3468893	N92	N6481	1
3468894	N98	N6481	1
3468895	N105	N6481	1
3468896	N128	N6481	1
3468898	N146	N6481	1
3468899	N156	N6481	1
3468900	N166	N6481	1
3468901	N183	N6481	1
3468902	N243	N6481	1
3468903	N256	N6481	1
3468904	N272	N6481	1
3468905	N273	N6481	1
3468906	N274	N6481	1
3468907	N276	N6481	1
3468908	N314	N6481	1
3468909	N323	N6481	1
3468910	N333	N6481	1
3468911	N350	N6481	1
3468913	N361	N6481	1
3468914	N379	N6481	1
3468915	N385	N6481	1
3468916	N393	N6481	1
3468917	N395	N6481	1
3468918	N423	N6481	1
3468919	N438	N6481	1
3468920	N466	N6481	1
3468921	N469	N6481	1
3468922	N471	N6481	1
3468923	N486	N6481	1
3468924	N513	N6481	1
3468925	N519	N6481	1
3468926	N546	N6481	1
3468927	N547	N6481	1
3468929	N575	N6481	1
3468930	N578	N6481	1
3468931	N594	N6481	1
3468932	N609	N6481	1
3468934	N626	N6481	1
3468935	N634	N6481	1
3468936	N636	N6481	1
3468937	N689	N6481	1
3468938	N715	N6481	1
3468939	N727	N6481	1
3468942	N776	N6481	1
3468943	N785	N6481	1
3468945	N827	N6481	1
3468946	N899	N6481	1
3468947	N913	N6481	1
3468948	N919	N6481	1
3468949	N990	N6481	1
3468950	N998	N6481	1
3468954	N1059	N6481	1
3468956	N1076	N6481	1
3468957	N1077	N6481	1
3468958	N1115	N6481	1
3468959	N1166	N6481	1
3468960	N1193	N6481	1
3468962	N1206	N6481	1
3468963	N1241	N6481	1
3468966	N1294	N6481	1
3468967	N1315	N6481	1
3468969	N1340	N6481	1
3468970	N1359	N6481	1
3468971	N1532	N6481	1
3468972	N1634	N6481	1
3468974	N1709	N6481	1
3468977	N1837	N6481	1
3468978	N1844	N6481	1
3468979	N1865	N6481	1
3468981	N1907	N6481	1
3468983	N1964	N6481	1
3468986	N2015	N6481	1
3468991	N2232	N6481	1
3468994	N2313	N6481	1
3468999	N2470	N6481	1
3469002	N2547	N6481	1
3469004	N2590	N6481	1
3469011	N2924	N6481	1
3469014	N3106	N6481	1
3469020	N3411	N6481	1
3469021	N3422	N6481	1
3469026	N3627	N6481	1
3469040	N4500	N6481	1
3469043	N4590	N6481	1
3469044	N4639	N6481	1
3469053	N5099	N6481	1
3469056	N5167	N6481	1
3469057	N5218	N6481	1
3469059	N5689	N6481	1
3469064	N5946	N6481	1
3469073	N6499	N6481	1
3469074	N6610	N6481	1
3469077	N6880	N6481	1
3469081	N7283	N6481	1
3469090	N7950	N6481	1
3469107	N12209	N6481	1
3469117	N17128	N6481	1
3469130	N11	N6481	1
3469133	N176	N6481	1
3469134	N206	N6481	1
3469135	N242	N6481	1
3469136	N421	N6481	1
3469138	N879	N6481	1
3469139	N1363	N6481	1
3469149	N11686	N6481	1
3469152	N17395	N6481	1
3469155	N265	N6481	1
3469156	N289	N6481	1
3469158	N422	N6481	1
3469159	N470	N6481	1
3469161	N563	N6481	1
3469163	N735	N6481	1
3469164	N822	N6481	1
3469165	N823	N6481	1
3469166	N1033	N6481	1
3469169	N1347	N6481	1
3469170	N1355	N6481	1
3469171	N1404	N6481	1
3469172	N1798	N6481	1
3469176	N3120	N6481	1
3469177	N3300	N6481	1
3469178	N4050	N6481	1
3469181	N5255	N6481	1
3469182	N5405	N6481	1
3469183	N6079	N6481	1
3469184	N6394	N6481	1
3469190	N14932	N6481	1
3469210	N571	N6481	1
3469213	N55	N6481	1
3469221	N24	N6481	1
3469222	N38	N6481	1
3469223	N64	N6481	1
3469224	N74	N6481	1
3469225	N82	N6481	1
3469226	N122	N6481	1
3469227	N131	N6481	1
3469230	N154	N6481	1
3469231	N161	N6481	1
3469232	N165	N6481	1
3469233	N178	N6481	1
3469234	N231	N6481	1
3469236	N271	N6481	1
3469237	N277	N6481	1
3469238	N279	N6481	1
3469239	N280	N6481	1
3469240	N281	N6481	1
3469241	N291	N6481	1
3469243	N305	N6481	1
3469244	N313	N6481	1
3469245	N351	N6481	1
3469246	N369	N6481	1
3469247	N371	N6481	1
3469248	N424	N6481	1
3469249	N565	N6481	1
3469250	N587	N6481	1
3469252	N611	N6481	1
3469253	N642	N6481	1
3469255	N702	N6481	1
3469257	N801	N6481	1
3469258	N832	N6481	1
3469260	N925	N6481	1
3469261	N938	N6481	1
3469262	N947	N6481	1
3469263	N961	N6481	1
3469264	N967	N6481	1
3469265	N971	N6481	1
3469267	N1098	N6481	1
3469270	N1178	N6481	1
3469271	N1184	N6481	1
3469273	N1256	N6481	1
3469274	N1262	N6481	1
3469275	N1272	N6481	1
3469278	N1504	N6481	1
3469279	N1578	N6481	1
3469280	N1606	N6481	1
3469281	N1625	N6481	1
3469282	N1641	N6481	1
3469283	N1646	N6481	1
3469285	N2056	N6481	1
3469286	N2064	N6481	1
3469289	N2126	N6481	1
3469293	N2296	N6481	1
3469294	N2320	N6481	1
3469295	N2342	N6481	1
3469296	N2360	N6481	1
3469298	N2469	N6481	1
3469301	N2509	N6481	1
3469304	N2693	N6481	1
3469305	N2722	N6481	1
3469306	N2727	N6481	1
3469308	N2867	N6481	1
3469310	N2920	N6481	1
3469311	N3056	N6481	1
3469313	N3143	N6481	1
3469315	N3294	N6481	1
3469316	N3409	N6481	1
3469321	N3955	N6481	1
3469322	N3967	N6481	1
3469323	N3971	N6481	1
3469328	N4443	N6481	1
3469329	N4465	N6481	1
3469332	N4667	N6481	1
3469333	N4723	N6481	1
3469338	N4984	N6481	1
3469341	N5178	N6481	1
3469354	N6510	N6481	1
3469357	N6637	N6481	1
3469379	N11258	N6481	1
3469381	N12113	N6481	1
3469407	N106	N6481	1
3469411	N260	N6481	1
3469421	N30118	N6481	1
3469426	N4	N6481	1
3469427	N53	N6481	1
3469428	N71	N6481	1
3469429	N135	N6481	1
3469430	N142	N6481	1
3469431	N152	N6481	1
3469432	N172	N6481	1
3469433	N175	N6481	1
3469434	N177	N6481	1
3469435	N202	N6481	1
3469436	N217	N6481	1
3469437	N226	N6481	1
3469438	N232	N6481	1
3469439	N248	N6481	1
3469441	N275	N6481	1
3469442	N286	N6481	1
3469443	N292	N6481	1
3469444	N336	N6481	1
3469445	N344	N6481	1
3469446	N353	N6481	1
3469447	N384	N6481	1
3469448	N388	N6481	1
3469449	N392	N6481	1
3469450	N419	N6481	1
3469451	N432	N6481	1
3469452	N448	N6481	1
3469453	N454	N6481	1
3469454	N461	N6481	1
3469455	N463	N6481	1
3469456	N517	N6481	1
3469457	N541	N6481	1
3469458	N592	N6481	1
3469459	N603	N6481	1
3469460	N604	N6481	1
3469461	N605	N6481	1
3469462	N625	N6481	1
3469464	N651	N6481	1
3469465	N664	N6481	1
3469466	N667	N6481	1
3469467	N681	N6481	1
3469468	N682	N6481	1
3469469	N713	N6481	1
3469470	N738	N6481	1
3469471	N792	N6481	1
3469473	N817	N6481	1
3469474	N836	N6481	1
3469475	N837	N6481	1
3469476	N838	N6481	1
3469477	N840	N6481	1
3469478	N871	N6481	1
3469479	N889	N6481	1
3469480	N920	N6481	1
3469481	N937	N6481	1
3469482	N952	N6481	1
3469483	N962	N6481	1
3469484	N972	N6481	1
3469485	N985	N6481	1
3469486	N1000	N6481	1
3469487	N1002	N6481	1
3469488	N1023	N6481	1
3469489	N1035	N6481	1
3469490	N1055	N6481	1
3469491	N1075	N6481	1
3469492	N1132	N6481	1
3469493	N1187	N6481	1
3469494	N1215	N6481	1
3469495	N1222	N6481	1
3469496	N1223	N6481	1
3469497	N1227	N6481	1
3469499	N1250	N6481	1
3469500	N1263	N6481	1
3469501	N1271	N6481	1
3469502	N1289	N6481	1
3469503	N1299	N6481	1
3469504	N1329	N6481	1
3469505	N1343	N6481	1
3469506	N1362	N6481	1
3469507	N1364	N6481	1
3469508	N1367	N6481	1
3469509	N1368	N6481	1
3469510	N1410	N6481	1
3469511	N1413	N6481	1
3469512	N1440	N6481	1
3469513	N1460	N6481	1
3469514	N1502	N6481	1
3469515	N1558	N6481	1
3469516	N1566	N6481	1
3469517	N1572	N6481	1
3469518	N1655	N6481	1
3469519	N1687	N6481	1
3469520	N1696	N6481	1
3469522	N1712	N6481	1
3469523	N1744	N6481	1
3469524	N1869	N6481	1
3469525	N1889	N6481	1
3469526	N1891	N6481	1
3469527	N1978	N6481	1
3469528	N1998	N6481	1
3469529	N2044	N6481	1
3469530	N2101	N6481	1
3469531	N2104	N6481	1
3469532	N2136	N6481	1
3469533	N2151	N6481	1
3469534	N2162	N6481	1
3469535	N2168	N6481	1
3469536	N2189	N6481	1
3469537	N2191	N6481	1
3469538	N2202	N6481	1
3469539	N2209	N6481	1
3469540	N2243	N6481	1
3469541	N2245	N6481	1
3469542	N2249	N6481	1
3469543	N2267	N6481	1
3469544	N2351	N6481	1
3469545	N2379	N6481	1
3469546	N2456	N6481	1
3469547	N2497	N6481	1
3469548	N2566	N6481	1
3469549	N2574	N6481	1
3469550	N2680	N6481	1
3469551	N2697	N6481	1
3469552	N2699	N6481	1
3469553	N2726	N6481	1
3469554	N2758	N6481	1
3469555	N2771	N6481	1
3469556	N2772	N6481	1
3469557	N2784	N6481	1
3469558	N2811	N6481	1
3469559	N2889	N6481	1
3469560	N2890	N6481	1
3469561	N2901	N6481	1
3469562	N2915	N6481	1
3469563	N2921	N6481	1
3469564	N2931	N6481	1
3469565	N2942	N6481	1
3469566	N2988	N6481	1
3469568	N3029	N6481	1
3469569	N3082	N6481	1
3469571	N3179	N6481	1
3469573	N3283	N6481	1
3469574	N3303	N6481	1
3469575	N3358	N6481	1
3469576	N3412	N6481	1
3469577	N3471	N6481	1
3469578	N3553	N6481	1
3469579	N3558	N6481	1
3469580	N3605	N6481	1
3469581	N3608	N6481	1
3469582	N3619	N6481	1
3469583	N3642	N6481	1
3469584	N3701	N6481	1
3469585	N3724	N6481	1
3469586	N3809	N6481	1
3469587	N3831	N6481	1
3469588	N3864	N6481	1
3469589	N3963	N6481	1
3469590	N3983	N6481	1
3469591	N4005	N6481	1
3469593	N4068	N6481	1
3469595	N4208	N6481	1
3469596	N4220	N6481	1
3469597	N4246	N6481	1
3469598	N4248	N6481	1
3469599	N4331	N6481	1
3469600	N4340	N6481	1
3469602	N4493	N6481	1
3469603	N4541	N6481	1
3469604	N4565	N6481	1
3469605	N4584	N6481	1
3469607	N4680	N6481	1
3469608	N4688	N6481	1
3469610	N4990	N6481	1
3469611	N5003	N6481	1
3469612	N5046	N6481	1
3469613	N5112	N6481	1
3469614	N5187	N6481	1
3469615	N5198	N6481	1
3469616	N5287	N6481	1
3469617	N5307	N6481	1
3469618	N5310	N6481	1
3469619	N5316	N6481	1
3469620	N5391	N6481	1
3469621	N5400	N6481	1
3469622	N5498	N6481	1
3469623	N5598	N6481	1
3469624	N5612	N6481	1
3469625	N5927	N6481	1
3469626	N5936	N6481	1
3469629	N6081	N6481	1
3469630	N6249	N6481	1
3469631	N6437	N6481	1
3469632	N6459	N6481	1
3469636	N6759	N6481	1
3469637	N6764	N6481	1
3469639	N7169	N6481	1
3469640	N7251	N6481	1
3469641	N7314	N6481	1
3469642	N7324	N6481	1
3469643	N7347	N6481	1
3469644	N7396	N6481	1
3469646	N7590	N6481	1
3469647	N7616	N6481	1
3469648	N7643	N6481	1
3469649	N7893	N6481	1
3469650	N7929	N6481	1
3469651	N8042	N6481	1
3469652	N8197	N6481	1
3469653	N8263	N6481	1
3469655	N8268	N6481	1
3469656	N8345	N6481	1
3469657	N8431	N6481	1
3469659	N8915	N6481	1
3469660	N8916	N6481	1
3469664	N9197	N6481	1
3469668	N10136	N6481	1
3469669	N10137	N6481	1
3469670	N10289	N6481	1
3469672	N10383	N6481	1
3469675	N11158	N6481	1
3469676	N11399	N6481	1
3469677	N11592	N6481	1
3469678	N11675	N6481	1
3469679	N12020	N6481	1
3469680	N12087	N6481	1
3469682	N12157	N6481	1
3469683	N12222	N6481	1
3469684	N12447	N6481	1
3469685	N12848	N6481	1
3469687	N13175	N6481	1
3469688	N13810	N6481	1
3469689	N13960	N6481	1
3469690	N14414	N6481	1
3469693	N14904	N6481	1
3469694	N15529	N6481	1
3469695	N15618	N6481	1
3469697	N16079	N6481	1
3469698	N16098	N6481	1
3469701	N17205	N6481	1
3469702	N17477	N6481	1
3469703	N17708	N6481	1
3469704	N18334	N6481	1
3469705	N18410	N6481	1
3469707	N18533	N6481	1
3469708	N19229	N6481	1
3469709	N19641	N6481	1
3469711	N20172	N6481	1
3469712	N20839	N6481	1
3469714	N21258	N6481	1
3469715	N21621	N6481	1
3469716	N22207	N6481	1
3469717	N23034	N6481	1
3469718	N23474	N6481	1
3469719	N23643	N6481	1
3469720	N24093	N6481	1
3469721	N24157	N6481	1
3469722	N24413	N6481	1
3469724	N26852	N6481	1
3469726	N30868	N6481	1
3469727	N32630	N6481	1
3469728	N34187	N6481	1
3469729	N41136	N6481	1
3469730	N42978	N6481	1
3469731	N50054	N6481	1
3469732	N51133	N6481	1
3469734	N29	N6481	1
3469735	N170	N6481	1
3469737	N190	N6481	1
3469738	N223	N6481	1
3469739	N294	N6481	1
3469740	N296	N6481	1
3469741	N389	N6481	1
3469742	N443	N6481	1
3469743	N600	N6481	1
3469744	N601	N6481	1
3469745	N784	N6481	1
3469746	N981	N6481	1
3469747	N1036	N6481	1
3469748	N1058	N6481	1
3469749	N1121	N6481	1
3469751	N1171	N6481	1
3469752	N1243	N6481	1
3469753	N1301	N6481	1
3469755	N2027	N6481	1
3469756	N3427	N6481	1
3469757	N2175	N6481	1
3469760	N2629	N6481	1
3469761	N2919	N6481	1
3469762	N3176	N6481	1
3469764	N3585	N6481	1
3469766	N4612	N6481	1
3469767	N4636	N6481	1
3469768	N5793	N6481	1
3469772	N26445	N6481	1
3469775	N24721	N6481	1
3469776	N29529	N6481	1
3469794	N91	N6481	1
3469799	N3	N6481	1
3469800	N5	N6481	1
3469801	N23	N6481	1
3469802	N25	N6481	1
3469803	N26	N6481	1
3469804	N31	N6481	1
3469805	N48	N6481	1
3469807	N68	N6481	1
3469809	N111	N6481	1
3469811	N150	N6481	1
3469812	N190	N6481	1
3469813	N207	N6481	1
3469814	N209	N6481	1
3469815	N211	N6481	1
3469816	N216	N6481	1
3469817	N222	N6481	1
3469818	N225	N6481	1
3469821	N267	N6481	1
3469823	N287	N6481	1
3469824	N302	N6481	1
3469826	N346	N6481	1
3469828	N356	N6481	1
3469831	N397	N6481	1
3469833	N412	N6481	1
3469834	N414	N6481	1
3469836	N430	N6481	1
3469837	N431	N6481	1
3469838	N439	N6481	1
3469840	N447	N6481	1
3469844	N491	N6481	1
3469847	N518	N6481	1
3469850	N544	N6481	1
3469854	N569	N6481	1
3469855	N572	N6481	1
3469856	N577	N6481	1
3469857	N582	N6481	1
3469858	N589	N6481	1
3469862	N628	N6481	1
3469864	N637	N6481	1
3469865	N652	N6481	1
3469867	N683	N6481	1
3469870	N697	N6481	1
3469871	N706	N6481	1
3469872	N709	N6481	1
3469873	N710	N6481	1
3469875	N722	N6481	1
3469877	N749	N6481	1
3469882	N813	N6481	1
3469884	N843	N6481	1
3469886	N861	N6481	1
3469888	N865	N6481	1
3469889	N868	N6481	1
3469891	N890	N6481	1
3469892	N893	N6481	1
3469893	N909	N6481	1
3469894	N921	N6481	1
3469896	N928	N6481	1
3469897	N946	N6481	1
3469898	N953	N6481	1
3469899	N1010	N6481	1
3469900	N1014	N6481	1
3469902	N1029	N6481	1
3469903	N1038	N6481	1
3469904	N1070	N6481	1
3469907	N1108	N6481	1
3469911	N1157	N6481	1
3469912	N1188	N6481	1
3469916	N1260	N6481	1
3469918	N1268	N6481	1
3469919	N1274	N6481	1
3469927	N1439	N6481	1
3469928	N1444	N6481	1
3469933	N1514	N6481	1
3469941	N1610	N6481	1
3469943	N1631	N6481	1
3469946	N1674	N6481	1
3469947	N1678	N6481	1
3469950	N1714	N6481	1
3469951	N1718	N6481	1
3469952	N1770	N6481	1
3469956	N1793	N6481	1
3469957	N1815	N6481	1
3469958	N1818	N6481	1
3469961	N1870	N6481	1
3469962	N1890	N6481	1
3469963	N1932	N6481	1
3469965	N1943	N6481	1
3469966	N1986	N6481	1
3469967	N1991	N6481	1
3469971	N2036	N6481	1
3469973	N2080	N6481	1
3469974	N2084	N6481	1
3469978	N2163	N6481	1
3469979	N2173	N6481	1
3469980	N2190	N6481	1
3469981	N2193	N6481	1
3469983	N2227	N6481	1
3469984	N2252	N6481	1
3469985	N2299	N6481	1
3469987	N2311	N6481	1
3469990	N2387	N6481	1
3469992	N2433	N6481	1
3469995	N2521	N6481	1
3469997	N2531	N6481	1
3469999	N2545	N6481	1
3470000	N2554	N6481	1
3470001	N2564	N6481	1
3470002	N2567	N6481	1
3470003	N2572	N6481	1
3470004	N2578	N6481	1
3470010	N2631	N6481	1
3470013	N2723	N6481	1
3470015	N2859	N6481	1
3470016	N2873	N6481	1
3470020	N2902	N6481	1
3470021	N2907	N6481	1
3470025	N3065	N6481	1
3470026	N3071	N6481	1
3470027	N3136	N6481	1
3470031	N3207	N6481	1
3470033	N3289	N6481	1
3470036	N3361	N6481	1
3470038	N3455	N6481	1
3470040	N3500	N6481	1
3470045	N3612	N6481	1
3470056	N3832	N6481	1
3470058	N3851	N6481	1
3470060	N3860	N6481	1
3470061	N3881	N6481	1
3470062	N3910	N6481	1
3470071	N4099	N6481	1
3470072	N4144	N6481	1
3470075	N4209	N6481	1
3470079	N4250	N6481	1
3470089	N4650	N6481	1
3470092	N4849	N6481	1
3470103	N5120	N6481	1
3470113	N5369	N6481	1
3470115	N5423	N6481	1
3470117	N5451	N6481	1
3470124	N5708	N6481	1
3470137	N6354	N6481	1
3470141	N6580	N6481	1
3470142	N6629	N6481	1
3470154	N6906	N6481	1
3470155	N7015	N6481	1
3470170	N7681	N6481	1
3470176	N7923	N6481	1
3470181	N8097	N6481	1
3470182	N8100	N6481	1
3470186	N8223	N6481	1
3470203	N9020	N6481	1
3470212	N9589	N6481	1
3470227	N10168	N6481	1
3470230	N10333	N6481	1
3470232	N10542	N6481	1
3470261	N12616	N6481	1
3470271	N13439	N6481	1
3470289	N16061	N6481	1
3470306	N18239	N6481	1
3470341	N28452	N6481	1
3470379	N55909	N6481	1
3470382	N19	N6481	1
3470384	N68	N6481	1
3470390	N306	N6481	1
3470391	N357	N6481	1
3470404	N3326	N6481	1
3470409	N3884	N6481	1
3470430	N3731	N6481	1
3470471	N11578	N6481	1
3470477	N22917	N6481	1
3470501	N2139	N6481	1
3470507	N4127	N6481	1
3470508	N4133	N6481	1
3470533	N137	N6481	1
3470534	N290	N6481	1
3470535	N1392	N6481	1
3470537	N1596	N6481	1
3470539	N1783	N6481	1
3470546	N2148	N6481	1
3470553	N3216	N6481	1
3470563	N4537	N6481	1
3470565	N5502	N6481	1
3470606	N184	N6481	1
3470607	N441	N6481	1
3470608	N512	N6481	1
3470609	N524	N6481	1
3470611	N1237	N6481	1
3470612	N1339	N6481	1
3470615	N2397	N6481	1
3470616	N2558	N6481	1
3470617	N2906	N6481	1
3470618	N3062	N6481	1
3470620	N3595	N6481	1
3470621	N3774	N6481	1
3470622	N3890	N6481	1
3470623	N3960	N6481	1
3470625	N4434	N6481	1
3470626	N4487	N6481	1
3470627	N5157	N6481	1
3470628	N5921	N6481	1
3470629	N5926	N6481	1
3470632	N6892	N6481	1
3470636	N8327	N6481	1
3470639	N9164	N6481	1
3470645	N11049	N6481	1
3470646	N11523	N6481	1
3470649	N12845	N6481	1
3470651	N14616	N6481	1
3470660	N24116	N6481	1
3470663	N26499	N6481	1
3470666	N30095	N6481	1
3470671	N43286	N6481	1
3470677	N1037	N6481	1
3470679	N1747	N6481	1
3470681	N3663	N6481	1
3470687	N13894	N6481	1
3470694	N78	N6481	1
3470706	N4366	N6481	1
3470709	N5347	N6481	1
3470710	N5570	N6481	1
3470724	N6	N6481	1
3470725	N13	N6481	1
3470726	N47	N6481	1
3470727	N60	N6481	1
3470728	N62	N6481	1
3470729	N79	N6481	1
3470731	N96	N6481	1
3470732	N108	N6481	1
3470734	N148	N6481	1
3470735	N193	N6481	1
3470736	N227	N6481	1
3470737	N230	N6481	1
3470738	N245	N6481	1
3470741	N334	N6481	1
3470742	N347	N6481	1
3470743	N362	N6481	1
3470744	N403	N6481	1
3470745	N406	N6481	1
3470746	N421	N6481	1
3470747	N429	N6481	1
3470748	N443	N6481	1
3470749	N451	N6481	1
3470750	N478	N6481	1
3470751	N495	N6481	1
3470752	N532	N6481	1
3470754	N584	N6481	1
3470755	N599	N6481	1
3470756	N649	N6481	1
3470757	N656	N6481	1
3470758	N668	N6481	1
3470759	N676	N6481	1
3470762	N741	N6481	1
3470763	N757	N6481	1
3470764	N800	N6481	1
3470765	N982	N6481	1
3470766	N1008	N6481	1
3470767	N1027	N6481	1
3470769	N1058	N6481	1
3470770	N1072	N6481	1
3470771	N1091	N6481	1
3470774	N1162	N6481	1
3470776	N1218	N6481	1
3470777	N1253	N6481	1
3470778	N1295	N6481	1
3470779	N1296	N6481	1
3470780	N1298	N6481	1
3470782	N1312	N6481	1
3470784	N1381	N6481	1
3470786	N1476	N6481	1
3470787	N1481	N6481	1
3470788	N1582	N6481	1
3470790	N1677	N6481	1
3470791	N1760	N6481	1
3470792	N1839	N6481	1
3470793	N1875	N6481	1
3470794	N1886	N6481	1
3470795	N1937	N6481	1
3470796	N1990	N6481	1
3470800	N2197	N6481	1
3470802	N2242	N6481	1
3470805	N2413	N6481	1
3470806	N2494	N6481	1
3470807	N2512	N6481	1
3470808	N2528	N6481	1
3470809	N2537	N6481	1
3470810	N2592	N6481	1
3470812	N2640	N6481	1
3470814	N2702	N6481	1
3470815	N2710	N6481	1
3470817	N2860	N6481	1
3470821	N2937	N6481	1
3470822	N3063	N6481	1
3470824	N3176	N6481	1
3470825	N3231	N6481	1
3470826	N3260	N6481	1
3470827	N3308	N6481	1
3470829	N3376	N6481	1
3470837	N3717	N6481	1
3470838	N3840	N6481	1
3470839	N3861	N6481	1
3470841	N3869	N6481	1
3470842	N3870	N6481	1
3470843	N3871	N6481	1
3470844	N3891	N6481	1
3470846	N4265	N6481	1
3470848	N4627	N6481	1
3470849	N4706	N6481	1
3470850	N4785	N6481	1
3470851	N4926	N6481	1
3470852	N4976	N6481	1
3470855	N5222	N6481	1
3470856	N5342	N6481	1
3470857	N5414	N6481	1
3470861	N5808	N6481	1
3470863	N6176	N6481	1
3470865	N6199	N6481	1
3470868	N6433	N6481	1
3470870	N6600	N6481	1
3470871	N6701	N6481	1
3470872	N6761	N6481	1
3470875	N7252	N6481	1
3470884	N10318	N6481	1
3470888	N10814	N6481	1
3470901	N17241	N6481	1
3470905	N18594	N6481	1
3470916	N102	N6481	1
3470920	N415	N6481	1
3470922	N554	N6481	1
3470923	N906	N6481	1
3470924	N1112	N6481	1
3470926	N1975	N6481	1
3470931	N7874	N6481	1
3470948	N257	N6481	1
3470957	N1214	N6481	1
3470962	N33	N6481	1
3470963	N46	N6481	1
3470964	N121	N6481	1
3470966	N139	N6481	1
3470971	N251	N6481	1
3470972	N255	N6481	1
3470976	N310	N6481	1
3470979	N366	N6481	1
3470982	N426	N6481	1
3470986	N464	N6481	1
3470988	N499	N6481	1
3470995	N542	N6481	1
3471001	N647	N6481	1
3471007	N703	N6481	1
3471010	N781	N6481	1
3471013	N835	N6481	1
3471014	N854	N6481	1
3471019	N894	N6481	1
3471023	N955	N6481	1
3471030	N1006	N6481	1
3471042	N1164	N6481	1
3471051	N1254	N6481	1
3471054	N1275	N6481	1
3471055	N1305	N6481	1
3471059	N1396	N6481	1
3471062	N1411	N6481	1
3471064	N1427	N6481	1
3471077	N1563	N6481	1
3471081	N1664	N6481	1
3471084	N1693	N6481	1
3471087	N1737	N6481	1
3471088	N1741	N6481	1
3471089	N1755	N6481	1
3471091	N1810	N6481	1
3471096	N1899	N6481	1
3471097	N1900	N6481	1
3471100	N1924	N6481	1
3471106	N2062	N6481	1
3471112	N2177	N6481	1
3471113	N2200	N6481	1
3471123	N2408	N6481	1
3471129	N2634	N6481	1
3471130	N2638	N6481	1
3471139	N2765	N6481	1
3471142	N2851	N6481	1
3471146	N3009	N6481	1
3471154	N3193	N6481	1
3471158	N3291	N6481	1
3471159	N3309	N6481	1
3471161	N3316	N6481	1
3471167	N3439	N6481	1
3471169	N3480	N6481	1
3471175	N3535	N6481	1
3471185	N3878	N6481	1
3471193	N4120	N6481	1
3471198	N4324	N6481	1
3471204	N4550	N6481	1
3471208	N4659	N6481	1
3471209	N4685	N6481	1
3471214	N4924	N6481	1
3471224	N5109	N6481	1
3471227	N5182	N6481	1
3471230	N5297	N6481	1
3471233	N5350	N6481	1
3471241	N5520	N6481	1
3471242	N5539	N6481	1
3471250	N5716	N6481	1
3471255	N5955	N6481	1
3471271	N6682	N6481	1
3471272	N6703	N6481	1
3471273	N6732	N6481	1
3471276	N6786	N6481	1
3471279	N6848	N6481	1
3471284	N6917	N6481	1
3471297	N7498	N6481	1
3471301	N7711	N6481	1
3471304	N7780	N6481	1
3471305	N7895	N6481	1
3471306	N7924	N6481	1
3471309	N7968	N6481	1
3471324	N8756	N6481	1
3471337	N9530	N6481	1
3471341	N9652	N6481	1
3471369	N11133	N6481	1
3471386	N12273	N6481	1
3471396	N13114	N6481	1
3471403	N13359	N6481	1
3471425	N15156	N6481	1
3471445	N17733	N6481	1
3471482	N21282	N6481	1
3471487	N22006	N6481	1
3471493	N23101	N6481	1
3471539	N38052	N6481	1
3471562	N57160	N6481	1
3471569	N80	N6481	1
3471574	N280	N6481	1
3471601	N1156	N6481	1
3471658	N7418	N6481	1
3471665	N9958	N6481	1
3471707	N116565	N6481	1
3477320	N213	N6721	1
3477327	N533	N6721	1
3477333	N1390	N6721	1
3477384	N35	N6721	1
3477386	N43	N6721	1
3477394	N80	N6721	1
3477397	N105	N6721	1
3477401	N156	N6721	1
3477404	N243	N6721	1
3477406	N272	N6721	1
3477408	N274	N6721	1
3477412	N333	N6721	1
3477416	N379	N6721	1
3477419	N395	N6721	1
3477422	N466	N6721	1
3477424	N471	N6721	1
3477426	N513	N6721	1
3477427	N519	N6721	1
3477429	N547	N6721	1
3477433	N594	N6721	1
3477434	N609	N6721	1
3477438	N636	N6721	1
3477439	N689	N6721	1
3477445	N785	N6721	1
3477451	N990	N6721	1
3477459	N1077	N6721	1
3477462	N1193	N6721	1
3477480	N1844	N6721	1
3477506	N2590	N6721	1
3477561	N5689	N6721	1
3477637	N242	N6721	1
3477641	N1363	N6721	1
3477651	N11686	N6721	1
3477657	N265	N6721	1
3477661	N470	N6721	1
3477663	N563	N6721	1
3477667	N823	N6721	1
3477671	N1347	N6721	1
3477672	N1355	N6721	1
3477685	N6079	N6721	1
3477723	N24	N6721	1
3477724	N38	N6721	1
3477727	N82	N6721	1
3477732	N154	N6721	1
3477735	N178	N6721	1
3477740	N279	N6721	1
3477742	N281	N6721	1
3477743	N291	N6721	1
3477746	N313	N6721	1
3477748	N369	N6721	1
3477750	N424	N6721	1
3477753	N595	N6721	1
3477755	N642	N6721	1
3477757	N702	N6721	1
3477758	N725	N6721	1
3477759	N801	N6721	1
3477765	N961	N6721	1
3477769	N1098	N6721	1
3477782	N1606	N6721	1
3477785	N1646	N6721	1
3477787	N2056	N6721	1
3477815	N3143	N6721	1
3477817	N3294	N6721	1
3477832	N4474	N6721	1
3477835	N4723	N6721	1
3477847	N5517	N6721	1
3477888	N15513	N6721	1
3477913	N260	N6721	1
3477928	N4	N6721	1
3477929	N53	N6721	1
3477931	N135	N6721	1
3477936	N177	N6721	1
3477937	N202	N6721	1
3477940	N232	N6721	1
3477941	N248	N6721	1
3477943	N275	N6721	1
3477948	N353	N6721	1
3477950	N388	N6721	1
3477952	N419	N6721	1
3477954	N448	N6721	1
3477956	N461	N6721	1
3477961	N603	N6721	1
3477964	N625	N6721	1
3477966	N651	N6721	1
3477967	N664	N6721	1
3477968	N667	N6721	1
3477976	N836	N6721	1
3477979	N840	N6721	1
3477980	N871	N6721	1
3477982	N920	N6721	1
3477983	N937	N6721	1
3477984	N952	N6721	1
3477986	N972	N6721	1
3477990	N1023	N6721	1
3477993	N1075	N6721	1
3477998	N1223	N6721	1
3478004	N1289	N6721	1
3478007	N1343	N6721	1
3478008	N1362	N6721	1
3478010	N1367	N6721	1
3478011	N1368	N6721	1
3478013	N1413	N6721	1
3478018	N1566	N6721	1
3478021	N1687	N6721	1
3478024	N1712	N6721	1
3478025	N1744	N6721	1
3478029	N1978	N6721	1
3478038	N2189	N6721	1
3478039	N2191	N6721	1
3478041	N2209	N6721	1
3478042	N2243	N6721	1
3478044	N2249	N6721	1
3478045	N2267	N6721	1
3478049	N2497	N6721	1
3478053	N2697	N6721	1
3478058	N2772	N6721	1
3478062	N2890	N6721	1
3478066	N2931	N6721	1
3478071	N3082	N6721	1
3478076	N3303	N6721	1
3478080	N3553	N6721	1
3478083	N3608	N6721	1
3478093	N4005	N6721	1
3478110	N4688	N6721	1
3478119	N5307	N6721	1
3478152	N7929	N6721	1
3478161	N8915	N6721	1
3478165	N9137	N6721	1
3478237	N170	N6721	1
3478242	N296	N6721	1
3478250	N1058	N6721	1
3478287	N4103	N6721	1
3478299	N261	N6721	1
3478306	N31	N6721	1
3478307	N48	N6721	1
3478309	N68	N6721	1
3478313	N150	N6721	1
3478336	N414	N6721	1
3478342	N447	N6721	1
3478343	N449	N6721	1
3478346	N491	N6721	1
3478352	N544	N6721	1
3478355	N561	N6721	1
3478356	N569	N6721	1
3478358	N577	N6721	1
3478359	N582	N6721	1
3478366	N637	N6721	1
3478369	N683	N6721	1
3478372	N697	N6721	1
3478384	N813	N6721	1
3478388	N861	N6721	1
3478393	N890	N6721	1
3478396	N921	N6721	1
3478398	N928	N6721	1
3478400	N953	N6721	1
3478417	N1255	N6721	1
3478430	N1444	N6721	1
3478433	N1477	N6721	1
3478448	N1674	N6721	1
3478463	N1870	N6721	1
3478464	N1890	N6721	1
3478483	N2193	N6721	1
3478519	N2876	N6721	1
3478528	N3071	N6721	1
3478529	N3136	N6721	1
3478534	N3281	N6721	1
3478535	N3289	N6721	1
3478562	N3860	N6721	1
3478563	N3881	N6721	1
3478573	N4099	N6721	1
3478611	N5260	N6721	1
3478684	N8100	N6721	1
3478889	N221	N6721	1
3478905	N3148	N6721	1
3479008	N3754	N6721	1
3479010	N4133	N6721	1
3479013	N5306	N6721	1
3479042	N1896	N6721	1
3479186	N10067	N6721	1
3479194	N36	N6721	1
3479196	N78	N6721	1
3479226	N6	N6721	1
3479229	N60	N6721	1
3479237	N193	N6721	1
3479238	N227	N6721	1
3479243	N334	N6721	1
3479245	N362	N6721	1
3479249	N429	N6721	1
3479254	N532	N6721	1
3479258	N649	N6721	1
3479259	N656	N6721	1
3479266	N800	N6721	1
3479268	N1008	N6721	1
3479272	N1072	N6721	1
3479284	N1312	N6721	1
3479288	N1476	N6721	1
3479296	N1886	N6721	1
3479304	N2242	N6721	1
3479310	N2528	N6721	1
3479314	N2640	N6721	1
3479319	N2860	N6721	1
3479331	N3376	N6721	1
3479345	N3871	N6721	1
3479365	N6176	N6721	1
3479450	N257	N6721	1
3479461	N9	N6721	1
3479464	N33	N6721	1
3479465	N46	N6721	1
3479480	N338	N6721	1
3479515	N835	N6721	1
3479532	N1006	N6721	1
3479590	N1741	N6721	1
3479608	N2062	N6721	1
3479641	N2765	N6721	1
3479648	N3009	N6721	1
3479690	N3979	N6721	1
3479752	N5716	N6721	1
3480214	N1063	N6721	1
3480275	N239	N6721	1
3480287	N5964	N6721	1
3480326	N1781	N6721	1
3480372	N42	N6721	1
3480373	N51	N6721	1
3480381	N134	N6721	1
3480383	N163	N6721	1
3480387	N196	N6721	1
3480389	N205	N6721	1
3480394	N278	N6721	1
3480395	N282	N6721	1
3480396	N293	N6721	1
3480400	N340	N6721	1
3480404	N368	N6721	1
3480410	N460	N6721	1
3480420	N593	N6721	1
3480422	N610	N6721	1
3480431	N769	N6721	1
3480432	N788	N6721	1
3480450	N1203	N6721	1
3480457	N1350	N6721	1
3480459	N1385	N6721	1
3480488	N1972	N6721	1
3480497	N2246	N6721	1
3480499	N2251	N6721	1
3480504	N2324	N6721	1
3480506	N2383	N6721	1
3480523	N2695	N6721	1
3480539	N3052	N6721	1
3480540	N3080	N6721	1
3480555	N3431	N6721	1
3480569	N3921	N6721	1
3480574	N4073	N6721	1
3480612	N5650	N6721	1
3480619	N5908	N6721	1
3480658	N7145	N6721	1
3480877	N440	N6721	1
3480878	N607	N6721	1
3480880	N751	N6721	1
3480892	N2870	N6721	1
3480896	N3748	N6721	1
3480897	N4275	N6721	1
3480898	N5552	N6721	1
3480903	N9576	N6721	1
3480904	N11512	N6721	1
3480908	N18224	N6721	1
3480909	N15202	N6721	1
3480915	N30043	N6721	1
3480919	N61560	N6721	1
3480962	N8	N6721	1
3480963	N70	N6721	1
3480965	N113	N6721	1
3480971	N579	N6721	1
3480982	N1585	N6721	1
3480984	N1682	N6721	1
3480988	N1821	N6721	1
3480989	N2019	N6721	1
3480993	N2582	N6721	1
3480997	N3195	N6721	1
3481006	N3686	N6721	1
3481012	N3995	N6721	1
3481013	N4038	N6721	1
3481016	N4469	N6721	1
3481032	N6748	N6721	1
3481069	N18541	N6721	1
3481076	N25442	N6721	1
3481087	N52	N6721	1
3481088	N73	N6721	1
3481089	N195	N6721	1
3481097	N803	N6721	1
3481099	N1226	N6721	1
3481100	N1286	N6721	1
3481105	N1906	N6721	1
3481107	N2225	N6721	1
3481112	N3450	N6721	1
3481113	N3555	N6721	1
3481117	N4775	N6721	1
3481121	N5453	N6721	1
3481127	N8095	N6721	1
3481130	N9338	N6721	1
3481135	N10333	N6721	1
3481137	N11628	N6721	1
3481141	N12429	N6721	1
3481149	N19010	N6721	1
3481157	N39030	N6721	1
3481571	N213	N6759	1
3481575	N427	N6759	1
3481576	N433	N6759	1
3481578	N533	N6759	1
3481634	N34	N6759	1
3481635	N35	N6759	1
3481646	N92	N6759	1
3481647	N98	N6759	1
3481648	N105	N6759	1
3481649	N128	N6759	1
3481651	N146	N6759	1
3481652	N156	N6759	1
3481655	N243	N6759	1
3481660	N276	N6759	1
3481666	N361	N6759	1
3481667	N379	N6759	1
3481669	N393	N6759	1
3481670	N395	N6759	1
3481672	N438	N6759	1
3481673	N466	N6759	1
3481674	N469	N6759	1
3481675	N471	N6759	1
3481677	N513	N6759	1
3481678	N519	N6759	1
3481685	N609	N6759	1
3481690	N689	N6759	1
3481695	N776	N6759	1
3481696	N785	N6759	1
3481699	N899	N6759	1
3481710	N1077	N6759	1
3481711	N1115	N6759	1
3481715	N1206	N6759	1
3481719	N1294	N6759	1
3481730	N1837	N6759	1
3481731	N1844	N6759	1
3481739	N2015	N6759	1
3481757	N2590	N6759	1
3481773	N3411	N6759	1
3481779	N3627	N6759	1
3481793	N4500	N6759	1
3481797	N4639	N6759	1
3481834	N7283	N6759	1
3481843	N7950	N6759	1
3481860	N12209	N6759	1
3481870	N17128	N6759	1
3481888	N242	N6759	1
3481889	N421	N6759	1
3481891	N879	N6759	1
3481892	N1363	N6759	1
3481902	N11686	N6759	1
3481908	N265	N6759	1
3481912	N470	N6759	1
3481914	N563	N6759	1
3481919	N1033	N6759	1
3481923	N1355	N6759	1
3481924	N1404	N6759	1
3481925	N1798	N6759	1
3481934	N5255	N6759	1
3481935	N5405	N6759	1
3481936	N6079	N6759	1
3481937	N6394	N6759	1
3481943	N14932	N6759	1
3481977	N74	N6759	1
3481980	N131	N6759	1
3481983	N154	N6759	1
3481985	N165	N6759	1
3481986	N178	N6759	1
3481989	N271	N6759	1
3481991	N279	N6759	1
3481996	N305	N6759	1
3481997	N313	N6759	1
3481998	N351	N6759	1
3482001	N424	N6759	1
3482005	N611	N6759	1
3482010	N801	N6759	1
3482013	N925	N6759	1
3482018	N971	N6759	1
3482023	N1178	N6759	1
3482024	N1184	N6759	1
3482031	N1504	N6759	1
3482058	N2722	N6759	1
3482061	N2867	N6759	1
3482066	N3143	N6759	1
3482068	N3294	N6759	1
3482075	N3967	N6759	1
3482110	N6637	N6759	1
3482164	N260	N6759	1
3482179	N4	N6759	1
3482180	N53	N6759	1
3482181	N71	N6759	1
3482182	N135	N6759	1
3482183	N142	N6759	1
3482184	N152	N6759	1
3482185	N172	N6759	1
3482187	N177	N6759	1
3482188	N202	N6759	1
3482189	N217	N6759	1
3482190	N226	N6759	1
3482191	N232	N6759	1
3482192	N248	N6759	1
3482194	N275	N6759	1
3482195	N286	N6759	1
3482196	N292	N6759	1
3482197	N336	N6759	1
3482198	N344	N6759	1
3482199	N353	N6759	1
3482200	N384	N6759	1
3482201	N388	N6759	1
3482202	N392	N6759	1
3482203	N419	N6759	1
3482204	N432	N6759	1
3482205	N448	N6759	1
3482206	N454	N6759	1
3482207	N461	N6759	1
3482208	N463	N6759	1
3482209	N517	N6759	1
3482210	N541	N6759	1
3482211	N592	N6759	1
3482212	N603	N6759	1
3482213	N604	N6759	1
3482214	N605	N6759	1
3482215	N625	N6759	1
3482217	N651	N6759	1
3482218	N664	N6759	1
3482219	N667	N6759	1
3482220	N681	N6759	1
3482221	N682	N6759	1
3482222	N713	N6759	1
3482223	N738	N6759	1
3482224	N792	N6759	1
3482226	N817	N6759	1
3482227	N836	N6759	1
3482228	N837	N6759	1
3482229	N838	N6759	1
3482230	N840	N6759	1
3482231	N871	N6759	1
3482232	N889	N6759	1
3482234	N937	N6759	1
3482235	N952	N6759	1
3482236	N962	N6759	1
3482237	N972	N6759	1
3482238	N985	N6759	1
3482239	N1000	N6759	1
3482240	N1002	N6759	1
3482241	N1023	N6759	1
3482242	N1035	N6759	1
3482243	N1055	N6759	1
3482244	N1075	N6759	1
3482245	N1132	N6759	1
3482246	N1187	N6759	1
3482247	N1215	N6759	1
3482248	N1222	N6759	1
3482249	N1223	N6759	1
3482250	N1227	N6759	1
3482252	N1250	N6759	1
3482253	N1263	N6759	1
3482254	N1271	N6759	1
3482255	N1289	N6759	1
3482256	N1299	N6759	1
3482257	N1329	N6759	1
3482258	N1343	N6759	1
3482259	N1362	N6759	1
3482260	N1364	N6759	1
3482261	N1367	N6759	1
3482262	N1368	N6759	1
3482263	N1410	N6759	1
3482264	N1413	N6759	1
3482265	N1440	N6759	1
3482266	N1460	N6759	1
3482268	N1558	N6759	1
3482269	N1566	N6759	1
3482270	N1572	N6759	1
3482271	N1655	N6759	1
3482272	N1687	N6759	1
3482273	N1696	N6759	1
3482275	N1712	N6759	1
3482276	N1744	N6759	1
3482277	N1869	N6759	1
3482278	N1889	N6759	1
3482279	N1891	N6759	1
3482280	N1978	N6759	1
3482281	N1998	N6759	1
3482282	N2044	N6759	1
3482284	N2104	N6759	1
3482285	N2136	N6759	1
3482286	N2151	N6759	1
3482287	N2162	N6759	1
3482289	N2189	N6759	1
3482290	N2191	N6759	1
3482291	N2202	N6759	1
3482292	N2209	N6759	1
3482293	N2243	N6759	1
3482294	N2245	N6759	1
3482296	N2267	N6759	1
3482298	N2379	N6759	1
3482300	N2497	N6759	1
3482301	N2566	N6759	1
3482302	N2574	N6759	1
3482303	N2680	N6759	1
3482304	N2697	N6759	1
3482305	N2699	N6759	1
3482306	N2726	N6759	1
3482307	N2758	N6759	1
3482308	N2771	N6759	1
3482309	N2772	N6759	1
3482310	N2784	N6759	1
3482311	N2811	N6759	1
3482312	N2889	N6759	1
3482313	N2890	N6759	1
3482314	N2901	N6759	1
3482315	N2915	N6759	1
3482316	N2921	N6759	1
3482317	N2931	N6759	1
3482318	N2942	N6759	1
3482319	N2988	N6759	1
3482321	N3029	N6759	1
3482322	N3082	N6759	1
3482324	N3179	N6759	1
3482326	N3283	N6759	1
3482327	N3303	N6759	1
3482328	N3358	N6759	1
3482329	N3412	N6759	1
3482330	N3471	N6759	1
3482331	N3553	N6759	1
3482332	N3558	N6759	1
3482333	N3605	N6759	1
3482334	N3608	N6759	1
3482335	N3619	N6759	1
3482336	N3642	N6759	1
3482337	N3701	N6759	1
3482338	N3724	N6759	1
3482339	N3809	N6759	1
3482340	N3831	N6759	1
3482341	N3864	N6759	1
3482342	N3963	N6759	1
3482343	N3983	N6759	1
3482344	N4005	N6759	1
3482346	N4068	N6759	1
3482348	N4208	N6759	1
3482349	N4220	N6759	1
3482350	N4246	N6759	1
3482351	N4248	N6759	1
3482352	N4331	N6759	1
3482353	N4340	N6759	1
3482355	N4493	N6759	1
3482356	N4541	N6759	1
3482357	N4565	N6759	1
3482358	N4584	N6759	1
3482360	N4680	N6759	1
3482361	N4688	N6759	1
3482363	N4990	N6759	1
3482364	N5003	N6759	1
3482365	N5046	N6759	1
3482366	N5112	N6759	1
3482367	N5187	N6759	1
3482368	N5198	N6759	1
3482369	N5287	N6759	1
3482370	N5307	N6759	1
3482371	N5310	N6759	1
3482372	N5316	N6759	1
3482373	N5391	N6759	1
3482375	N5498	N6759	1
3482376	N5598	N6759	1
3482377	N5612	N6759	1
3482378	N5927	N6759	1
3482379	N5936	N6759	1
3482382	N6081	N6759	1
3482383	N6249	N6759	1
3482384	N6437	N6759	1
3482385	N6459	N6759	1
3482386	N6481	N6759	1
3482390	N6764	N6759	1
3482392	N7169	N6759	1
3482393	N7251	N6759	1
3482394	N7314	N6759	1
3482395	N7324	N6759	1
3482396	N7347	N6759	1
3482397	N7396	N6759	1
3482399	N7590	N6759	1
3482400	N7616	N6759	1
3482401	N7643	N6759	1
3482402	N7893	N6759	1
3482403	N7929	N6759	1
3482404	N8042	N6759	1
3482406	N8263	N6759	1
3482408	N8268	N6759	1
3482409	N8345	N6759	1
3482410	N8431	N6759	1
3482412	N8915	N6759	1
3482413	N8916	N6759	1
3482417	N9197	N6759	1
3482421	N10136	N6759	1
3482422	N10137	N6759	1
3482423	N10289	N6759	1
3482425	N10383	N6759	1
3482428	N11158	N6759	1
3482429	N11399	N6759	1
3482430	N11592	N6759	1
3482431	N11675	N6759	1
3482432	N12020	N6759	1
3482433	N12087	N6759	1
3482435	N12157	N6759	1
3482436	N12222	N6759	1
3482437	N12447	N6759	1
3482440	N13175	N6759	1
3482441	N13810	N6759	1
3482442	N13960	N6759	1
3482443	N14414	N6759	1
3482446	N14904	N6759	1
3482447	N15529	N6759	1
3482448	N15618	N6759	1
3482450	N16079	N6759	1
3482451	N16098	N6759	1
3482454	N17205	N6759	1
3482455	N17477	N6759	1
3482456	N17708	N6759	1
3482457	N18334	N6759	1
3482458	N18410	N6759	1
3482461	N19229	N6759	1
3482462	N19641	N6759	1
3482464	N20172	N6759	1
3482465	N20839	N6759	1
3482467	N21258	N6759	1
3482469	N22207	N6759	1
3482470	N23034	N6759	1
3482471	N23474	N6759	1
3482472	N23643	N6759	1
3482473	N24093	N6759	1
3482474	N24157	N6759	1
3482475	N24413	N6759	1
3482477	N26852	N6759	1
3482479	N30868	N6759	1
3482481	N34187	N6759	1
3482482	N41136	N6759	1
3482483	N42978	N6759	1
3482484	N50054	N6759	1
3482485	N51133	N6759	1
3482487	N29	N6759	1
3482488	N170	N6759	1
3482490	N190	N6759	1
3482491	N223	N6759	1
3482492	N294	N6759	1
3482493	N296	N6759	1
3482494	N389	N6759	1
3482495	N443	N6759	1
3482496	N600	N6759	1
3482498	N784	N6759	1
3482499	N981	N6759	1
3482500	N1036	N6759	1
3482501	N1058	N6759	1
3482502	N1121	N6759	1
3482504	N1171	N6759	1
3482505	N1243	N6759	1
3482506	N1301	N6759	1
3482508	N2027	N6759	1
3482509	N3427	N6759	1
3482510	N2175	N6759	1
3482513	N2629	N6759	1
3482514	N2919	N6759	1
3482515	N3176	N6759	1
3482517	N3585	N6759	1
3482519	N4612	N6759	1
3482520	N4636	N6759	1
3482521	N5793	N6759	1
3482525	N26445	N6759	1
3482528	N24721	N6759	1
3482529	N29529	N6759	1
3482590	N431	N6759	1
3482591	N439	N6759	1
3482600	N518	N6759	1
3482607	N569	N6759	1
3482608	N572	N6759	1
3482628	N722	N6759	1
3482647	N921	N6759	1
3482655	N1029	N6759	1
3482669	N1260	N6759	1
3482671	N1268	N6759	1
3482720	N1991	N6759	1
3482733	N2190	N6759	1
3482745	N2433	N6759	1
3482754	N2564	N6759	1
3482755	N2567	N6759	1
3482766	N2723	N6759	1
3482811	N3851	N6759	1
3482895	N6629	N6759	1
3482929	N7923	N6759	1
3483157	N3326	N6759	1
3483162	N3884	N6759	1
3483254	N2139	N6759	1
3483288	N1392	N6759	1
3483299	N2148	N6759	1
3483306	N3216	N6759	1
3483361	N512	N6759	1
3483362	N524	N6759	1
3483364	N1237	N6759	1
3483368	N2397	N6759	1
3483369	N2558	N6759	1
3483371	N3062	N6759	1
3483375	N3890	N6759	1
3483378	N4434	N6759	1
3483380	N5157	N6759	1
3483381	N5921	N6759	1
3483382	N5926	N6759	1
3483389	N8327	N6759	1
3483402	N12845	N6759	1
3483413	N24116	N6759	1
3483416	N26499	N6759	1
3483419	N30095	N6759	1
3483424	N43286	N6759	1
3483430	N1037	N6759	1
3483434	N3663	N6759	1
3483440	N13894	N6759	1
3485822	N213	N6764	1
3485823	N242	N6764	1
3485826	N427	N6764	1
3485827	N433	N6764	1
3485829	N533	N6764	1
3485830	N672	N6764	1
3485832	N770	N6764	1
3485834	N1374	N6764	1
3485835	N1390	N6764	1
3485840	N2548	N6764	1
3485884	N30	N6764	1
3485885	N34	N6764	1
3485886	N35	N6764	1
3485887	N41	N6764	1
3485888	N43	N6764	1
3485889	N49	N6764	1
3485890	N54	N6764	1
3485891	N58	N6764	1
3485892	N59	N6764	1
3485893	N61	N6764	1
3485894	N73	N6764	1
3485896	N80	N6764	1
3485897	N92	N6764	1
3485898	N98	N6764	1
3485899	N105	N6764	1
3485900	N128	N6764	1
3485902	N146	N6764	1
3485903	N156	N6764	1
3485904	N166	N6764	1
3485905	N183	N6764	1
3485906	N243	N6764	1
3485907	N256	N6764	1
3485908	N272	N6764	1
3485909	N273	N6764	1
3485910	N274	N6764	1
3485911	N276	N6764	1
3485912	N314	N6764	1
3485913	N323	N6764	1
3485914	N333	N6764	1
3485915	N350	N6764	1
3485917	N361	N6764	1
3485918	N379	N6764	1
3485919	N385	N6764	1
3485920	N393	N6764	1
3485921	N395	N6764	1
3485922	N423	N6764	1
3485923	N438	N6764	1
3485924	N466	N6764	1
3485925	N469	N6764	1
3485926	N471	N6764	1
3485927	N486	N6764	1
3485928	N513	N6764	1
3485929	N519	N6764	1
3485930	N546	N6764	1
3485931	N547	N6764	1
3485933	N575	N6764	1
3485934	N578	N6764	1
3485935	N594	N6764	1
3485936	N609	N6764	1
3485938	N626	N6764	1
3485939	N634	N6764	1
3485940	N636	N6764	1
3485941	N689	N6764	1
3485942	N715	N6764	1
3485943	N727	N6764	1
3485946	N776	N6764	1
3485947	N785	N6764	1
3485949	N827	N6764	1
3485950	N899	N6764	1
3485951	N913	N6764	1
3485952	N919	N6764	1
3485953	N990	N6764	1
3485954	N998	N6764	1
3485958	N1059	N6764	1
3485960	N1076	N6764	1
3485961	N1077	N6764	1
3485962	N1115	N6764	1
3485963	N1166	N6764	1
3485964	N1193	N6764	1
3485966	N1206	N6764	1
3485967	N1241	N6764	1
3485970	N1294	N6764	1
3485971	N1315	N6764	1
3485973	N1340	N6764	1
3485974	N1359	N6764	1
3485975	N1532	N6764	1
3485976	N1634	N6764	1
3485978	N1709	N6764	1
3485981	N1837	N6764	1
3485982	N1844	N6764	1
3485983	N1865	N6764	1
3485985	N1907	N6764	1
3485987	N1964	N6764	1
3485990	N2015	N6764	1
3485995	N2232	N6764	1
3485998	N2313	N6764	1
3486003	N2470	N6764	1
3486006	N2547	N6764	1
3486008	N2590	N6764	1
3486015	N2924	N6764	1
3486018	N3106	N6764	1
3486024	N3411	N6764	1
3486025	N3422	N6764	1
3486030	N3627	N6764	1
3486044	N4500	N6764	1
3486047	N4590	N6764	1
3486048	N4639	N6764	1
3486057	N5099	N6764	1
3486060	N5167	N6764	1
3486061	N5218	N6764	1
3486063	N5689	N6764	1
3486068	N5946	N6764	1
3486077	N6499	N6764	1
3486078	N6610	N6764	1
3486081	N6880	N6764	1
3486085	N7283	N6764	1
3486094	N7950	N6764	1
3486111	N12209	N6764	1
3486121	N17128	N6764	1
3486134	N11	N6764	1
3486137	N176	N6764	1
3486138	N206	N6764	1
3486139	N242	N6764	1
3486140	N421	N6764	1
3486142	N879	N6764	1
3486143	N1363	N6764	1
3486153	N11686	N6764	1
3486156	N17395	N6764	1
3486159	N265	N6764	1
3486160	N289	N6764	1
3486162	N422	N6764	1
3486163	N470	N6764	1
3486165	N563	N6764	1
3486167	N735	N6764	1
3486168	N822	N6764	1
3486169	N823	N6764	1
3486170	N1033	N6764	1
3486173	N1347	N6764	1
3486174	N1355	N6764	1
3486175	N1404	N6764	1
3486176	N1798	N6764	1
3486180	N3120	N6764	1
3486181	N3300	N6764	1
3486182	N4050	N6764	1
3486185	N5255	N6764	1
3486186	N5405	N6764	1
3486187	N6079	N6764	1
3486188	N6394	N6764	1
3486194	N14932	N6764	1
3486214	N571	N6764	1
3486217	N55	N6764	1
3486225	N24	N6764	1
3486226	N38	N6764	1
3486227	N64	N6764	1
3486228	N74	N6764	1
3486229	N82	N6764	1
3486230	N122	N6764	1
3486231	N131	N6764	1
3486234	N154	N6764	1
3486235	N161	N6764	1
3486236	N165	N6764	1
3486237	N178	N6764	1
3486238	N231	N6764	1
3486240	N271	N6764	1
3486241	N277	N6764	1
3486242	N279	N6764	1
3486243	N280	N6764	1
3486244	N281	N6764	1
3486245	N291	N6764	1
3486247	N305	N6764	1
3486248	N313	N6764	1
3486249	N351	N6764	1
3486250	N369	N6764	1
3486251	N371	N6764	1
3486252	N424	N6764	1
3486253	N565	N6764	1
3486254	N587	N6764	1
3486256	N611	N6764	1
3486257	N642	N6764	1
3486259	N702	N6764	1
3486261	N801	N6764	1
3486262	N832	N6764	1
3486264	N925	N6764	1
3486265	N938	N6764	1
3486266	N947	N6764	1
3486267	N961	N6764	1
3486268	N967	N6764	1
3486269	N971	N6764	1
3486271	N1098	N6764	1
3486274	N1178	N6764	1
3486275	N1184	N6764	1
3486277	N1256	N6764	1
3486278	N1262	N6764	1
3486279	N1272	N6764	1
3486282	N1504	N6764	1
3486283	N1578	N6764	1
3486284	N1606	N6764	1
3486285	N1625	N6764	1
3486286	N1641	N6764	1
3486287	N1646	N6764	1
3486289	N2056	N6764	1
3486290	N2064	N6764	1
3486293	N2126	N6764	1
3486297	N2296	N6764	1
3486298	N2320	N6764	1
3486299	N2342	N6764	1
3486300	N2360	N6764	1
3486302	N2469	N6764	1
3486305	N2509	N6764	1
3486308	N2693	N6764	1
3486309	N2722	N6764	1
3486310	N2727	N6764	1
3486312	N2867	N6764	1
3486314	N2920	N6764	1
3486315	N3056	N6764	1
3486317	N3143	N6764	1
3486319	N3294	N6764	1
3486320	N3409	N6764	1
3486325	N3955	N6764	1
3486326	N3967	N6764	1
3486327	N3971	N6764	1
3486332	N4443	N6764	1
3486333	N4465	N6764	1
3486336	N4667	N6764	1
3486337	N4723	N6764	1
3486342	N4984	N6764	1
3486345	N5178	N6764	1
3486358	N6510	N6764	1
3486361	N6637	N6764	1
3486383	N11258	N6764	1
3486385	N12113	N6764	1
3486411	N106	N6764	1
3486415	N260	N6764	1
3486425	N30118	N6764	1
3486430	N4	N6764	1
3486431	N53	N6764	1
3486432	N71	N6764	1
3486433	N135	N6764	1
3486434	N142	N6764	1
3486435	N152	N6764	1
3486436	N172	N6764	1
3486437	N175	N6764	1
3486438	N177	N6764	1
3486439	N202	N6764	1
3486440	N217	N6764	1
3486441	N226	N6764	1
3486442	N232	N6764	1
3486443	N248	N6764	1
3486445	N275	N6764	1
3486446	N286	N6764	1
3486447	N292	N6764	1
3486448	N336	N6764	1
3486449	N344	N6764	1
3486450	N353	N6764	1
3486451	N384	N6764	1
3486452	N388	N6764	1
3486453	N392	N6764	1
3486454	N419	N6764	1
3486455	N432	N6764	1
3486456	N448	N6764	1
3486457	N454	N6764	1
3486458	N461	N6764	1
3486459	N463	N6764	1
3486460	N517	N6764	1
3486461	N541	N6764	1
3486462	N592	N6764	1
3486463	N603	N6764	1
3486464	N604	N6764	1
3486465	N605	N6764	1
3486466	N625	N6764	1
3486468	N651	N6764	1
3486469	N664	N6764	1
3486470	N667	N6764	1
3486471	N681	N6764	1
3486472	N682	N6764	1
3486473	N713	N6764	1
3486474	N738	N6764	1
3486475	N792	N6764	1
3486477	N817	N6764	1
3486478	N836	N6764	1
3486479	N837	N6764	1
3486480	N838	N6764	1
3486481	N840	N6764	1
3486482	N871	N6764	1
3486483	N889	N6764	1
3486484	N920	N6764	1
3486485	N937	N6764	1
3486486	N952	N6764	1
3486487	N962	N6764	1
3486488	N972	N6764	1
3486489	N985	N6764	1
3486490	N1000	N6764	1
3486491	N1002	N6764	1
3486492	N1023	N6764	1
3486493	N1035	N6764	1
3486494	N1055	N6764	1
3486495	N1075	N6764	1
3486496	N1132	N6764	1
3486497	N1187	N6764	1
3486498	N1215	N6764	1
3486499	N1222	N6764	1
3486500	N1223	N6764	1
3486501	N1227	N6764	1
3486503	N1250	N6764	1
3486504	N1263	N6764	1
3486505	N1271	N6764	1
3486506	N1289	N6764	1
3486507	N1299	N6764	1
3486508	N1329	N6764	1
3486509	N1343	N6764	1
3486510	N1362	N6764	1
3486511	N1364	N6764	1
3486512	N1367	N6764	1
3486513	N1368	N6764	1
3486514	N1410	N6764	1
3486515	N1413	N6764	1
3486516	N1440	N6764	1
3486517	N1460	N6764	1
3486518	N1502	N6764	1
3486519	N1558	N6764	1
3486520	N1566	N6764	1
3486521	N1572	N6764	1
3486522	N1655	N6764	1
3486523	N1687	N6764	1
3486524	N1696	N6764	1
3486526	N1712	N6764	1
3486527	N1744	N6764	1
3486528	N1869	N6764	1
3486529	N1889	N6764	1
3486530	N1891	N6764	1
3486531	N1978	N6764	1
3486532	N1998	N6764	1
3486533	N2044	N6764	1
3486534	N2101	N6764	1
3486535	N2104	N6764	1
3486536	N2136	N6764	1
3486537	N2151	N6764	1
3486538	N2162	N6764	1
3486539	N2168	N6764	1
3486540	N2189	N6764	1
3486541	N2191	N6764	1
3486542	N2202	N6764	1
3486543	N2209	N6764	1
3486544	N2243	N6764	1
3486545	N2245	N6764	1
3486546	N2249	N6764	1
3486547	N2267	N6764	1
3486548	N2351	N6764	1
3486549	N2379	N6764	1
3486550	N2456	N6764	1
3486551	N2497	N6764	1
3486552	N2566	N6764	1
3486553	N2574	N6764	1
3486554	N2680	N6764	1
3486555	N2697	N6764	1
3486556	N2699	N6764	1
3486557	N2726	N6764	1
3486558	N2758	N6764	1
3486559	N2771	N6764	1
3486560	N2772	N6764	1
3486561	N2784	N6764	1
3486562	N2811	N6764	1
3486563	N2889	N6764	1
3486564	N2890	N6764	1
3486565	N2901	N6764	1
3486566	N2915	N6764	1
3486567	N2921	N6764	1
3486568	N2931	N6764	1
3486569	N2942	N6764	1
3486570	N2988	N6764	1
3486572	N3029	N6764	1
3486573	N3082	N6764	1
3486575	N3179	N6764	1
3486577	N3283	N6764	1
3486578	N3303	N6764	1
3486579	N3358	N6764	1
3486580	N3412	N6764	1
3486581	N3471	N6764	1
3486582	N3553	N6764	1
3486583	N3558	N6764	1
3486584	N3605	N6764	1
3486585	N3608	N6764	1
3486586	N3619	N6764	1
3486587	N3642	N6764	1
3486588	N3701	N6764	1
3486589	N3724	N6764	1
3486590	N3809	N6764	1
3486591	N3831	N6764	1
3486592	N3864	N6764	1
3486593	N3963	N6764	1
3486594	N3983	N6764	1
3486595	N4005	N6764	1
3486597	N4068	N6764	1
3486599	N4208	N6764	1
3486600	N4220	N6764	1
3486601	N4246	N6764	1
3486602	N4248	N6764	1
3486603	N4331	N6764	1
3486604	N4340	N6764	1
3486606	N4493	N6764	1
3486607	N4541	N6764	1
3486608	N4565	N6764	1
3486609	N4584	N6764	1
3486611	N4680	N6764	1
3486612	N4688	N6764	1
3486614	N4990	N6764	1
3486615	N5003	N6764	1
3486616	N5046	N6764	1
3486617	N5112	N6764	1
3486618	N5187	N6764	1
3486619	N5198	N6764	1
3486620	N5287	N6764	1
3486621	N5307	N6764	1
3486622	N5310	N6764	1
3486623	N5316	N6764	1
3486624	N5391	N6764	1
3486625	N5400	N6764	1
3486626	N5498	N6764	1
3486627	N5598	N6764	1
3486628	N5612	N6764	1
3486629	N5927	N6764	1
3486630	N5936	N6764	1
3486633	N6081	N6764	1
3486634	N6249	N6764	1
3486635	N6437	N6764	1
3486636	N6459	N6764	1
3486637	N6481	N6764	1
3486640	N6759	N6764	1
3486643	N7169	N6764	1
3486644	N7251	N6764	1
3486645	N7314	N6764	1
3486646	N7324	N6764	1
3486647	N7347	N6764	1
3486648	N7396	N6764	1
3486650	N7590	N6764	1
3486651	N7616	N6764	1
3486652	N7643	N6764	1
3486653	N7893	N6764	1
3486654	N7929	N6764	1
3486655	N8042	N6764	1
3486656	N8197	N6764	1
3486657	N8263	N6764	1
3486659	N8268	N6764	1
3486660	N8345	N6764	1
3486661	N8431	N6764	1
3486663	N8915	N6764	1
3486664	N8916	N6764	1
3486668	N9197	N6764	1
3486672	N10136	N6764	1
3486673	N10137	N6764	1
3486674	N10289	N6764	1
3486676	N10383	N6764	1
3486679	N11158	N6764	1
3486680	N11399	N6764	1
3486681	N11592	N6764	1
3486682	N11675	N6764	1
3486683	N12020	N6764	1
3486684	N12087	N6764	1
3486686	N12157	N6764	1
3486687	N12222	N6764	1
3486688	N12447	N6764	1
3486689	N12848	N6764	1
3486691	N13175	N6764	1
3486692	N13810	N6764	1
3486693	N13960	N6764	1
3486694	N14414	N6764	1
3486697	N14904	N6764	1
3486698	N15529	N6764	1
3486699	N15618	N6764	1
3486701	N16079	N6764	1
3486702	N16098	N6764	1
3486705	N17205	N6764	1
3486706	N17477	N6764	1
3486707	N17708	N6764	1
3486708	N18334	N6764	1
3486709	N18410	N6764	1
3486711	N18533	N6764	1
3486712	N19229	N6764	1
3486713	N19641	N6764	1
3486715	N20172	N6764	1
3486716	N20839	N6764	1
3486718	N21258	N6764	1
3486719	N21621	N6764	1
3486720	N22207	N6764	1
3486721	N23034	N6764	1
3486722	N23474	N6764	1
3486723	N23643	N6764	1
3486724	N24093	N6764	1
3486725	N24157	N6764	1
3486726	N24413	N6764	1
3486728	N26852	N6764	1
3486730	N30868	N6764	1
3486731	N32630	N6764	1
3486732	N34187	N6764	1
3486733	N41136	N6764	1
3486734	N42978	N6764	1
3486735	N50054	N6764	1
3486736	N51133	N6764	1
3486738	N29	N6764	1
3486739	N170	N6764	1
3486741	N190	N6764	1
3486742	N223	N6764	1
3486743	N294	N6764	1
3486744	N296	N6764	1
3486745	N389	N6764	1
3486746	N443	N6764	1
3486747	N600	N6764	1
3486748	N601	N6764	1
3486749	N784	N6764	1
3486750	N981	N6764	1
3486751	N1036	N6764	1
3486752	N1058	N6764	1
3486753	N1121	N6764	1
3486755	N1171	N6764	1
3486756	N1243	N6764	1
3486757	N1301	N6764	1
3486759	N2027	N6764	1
3486760	N3427	N6764	1
3486761	N2175	N6764	1
3486764	N2629	N6764	1
3486765	N2919	N6764	1
3486766	N3176	N6764	1
3486768	N3585	N6764	1
3486770	N4612	N6764	1
3486771	N4636	N6764	1
3486772	N5793	N6764	1
3486776	N26445	N6764	1
3486779	N24721	N6764	1
3486780	N29529	N6764	1
3486798	N91	N6764	1
3486803	N3	N6764	1
3486804	N5	N6764	1
3486805	N23	N6764	1
3486806	N25	N6764	1
3486807	N26	N6764	1
3486808	N31	N6764	1
3486809	N48	N6764	1
3486811	N68	N6764	1
3486813	N111	N6764	1
3486815	N150	N6764	1
3486816	N190	N6764	1
3486817	N207	N6764	1
3486818	N209	N6764	1
3486819	N211	N6764	1
3486820	N216	N6764	1
3486821	N222	N6764	1
3486822	N225	N6764	1
3486825	N267	N6764	1
3486827	N287	N6764	1
3486828	N302	N6764	1
3486830	N346	N6764	1
3486832	N356	N6764	1
3486835	N397	N6764	1
3486837	N412	N6764	1
3486838	N414	N6764	1
3486840	N430	N6764	1
3486841	N431	N6764	1
3486842	N439	N6764	1
3486844	N447	N6764	1
3486848	N491	N6764	1
3486851	N518	N6764	1
3486854	N544	N6764	1
3486858	N569	N6764	1
3486859	N572	N6764	1
3486860	N577	N6764	1
3486861	N582	N6764	1
3486862	N589	N6764	1
3486866	N628	N6764	1
3486868	N637	N6764	1
3486869	N652	N6764	1
3486871	N683	N6764	1
3486874	N697	N6764	1
3486875	N706	N6764	1
3486876	N709	N6764	1
3486877	N710	N6764	1
3486879	N722	N6764	1
3486881	N749	N6764	1
3486886	N813	N6764	1
3486888	N843	N6764	1
3486890	N861	N6764	1
3486892	N865	N6764	1
3486893	N868	N6764	1
3486895	N890	N6764	1
3486896	N893	N6764	1
3486897	N909	N6764	1
3486898	N921	N6764	1
3486900	N928	N6764	1
3486901	N946	N6764	1
3486902	N953	N6764	1
3486903	N1010	N6764	1
3486904	N1014	N6764	1
3486906	N1029	N6764	1
3486907	N1038	N6764	1
3486908	N1070	N6764	1
3486911	N1108	N6764	1
3486915	N1157	N6764	1
3486916	N1188	N6764	1
3486920	N1260	N6764	1
3486922	N1268	N6764	1
3486923	N1274	N6764	1
3486931	N1439	N6764	1
3486932	N1444	N6764	1
3486937	N1514	N6764	1
3486945	N1610	N6764	1
3486947	N1631	N6764	1
3486950	N1674	N6764	1
3486951	N1678	N6764	1
3486954	N1714	N6764	1
3486955	N1718	N6764	1
3486956	N1770	N6764	1
3486960	N1793	N6764	1
3486961	N1815	N6764	1
3486962	N1818	N6764	1
3486965	N1870	N6764	1
3486966	N1890	N6764	1
3486967	N1932	N6764	1
3486969	N1943	N6764	1
3486970	N1986	N6764	1
3486971	N1991	N6764	1
3486975	N2036	N6764	1
3486977	N2080	N6764	1
3486978	N2084	N6764	1
3486982	N2163	N6764	1
3486983	N2173	N6764	1
3486984	N2190	N6764	1
3486985	N2193	N6764	1
3486987	N2227	N6764	1
3486988	N2252	N6764	1
3486989	N2299	N6764	1
3486991	N2311	N6764	1
3486994	N2387	N6764	1
3486996	N2433	N6764	1
3486999	N2521	N6764	1
3487001	N2531	N6764	1
3487003	N2545	N6764	1
3487004	N2554	N6764	1
3487005	N2564	N6764	1
3487006	N2567	N6764	1
3487007	N2572	N6764	1
3487008	N2578	N6764	1
3487014	N2631	N6764	1
3487017	N2723	N6764	1
3487019	N2859	N6764	1
3487020	N2873	N6764	1
3487024	N2902	N6764	1
3487025	N2907	N6764	1
3487029	N3065	N6764	1
3487030	N3071	N6764	1
3487031	N3136	N6764	1
3487035	N3207	N6764	1
3487037	N3289	N6764	1
3487040	N3361	N6764	1
3487042	N3455	N6764	1
3487044	N3500	N6764	1
3487049	N3612	N6764	1
3487060	N3832	N6764	1
3487062	N3851	N6764	1
3487064	N3860	N6764	1
3487065	N3881	N6764	1
3487066	N3910	N6764	1
3487075	N4099	N6764	1
3487076	N4144	N6764	1
3487079	N4209	N6764	1
3487083	N4250	N6764	1
3487093	N4650	N6764	1
3487096	N4849	N6764	1
3487107	N5120	N6764	1
3487117	N5369	N6764	1
3487119	N5423	N6764	1
3487121	N5451	N6764	1
3487128	N5708	N6764	1
3487141	N6354	N6764	1
3487145	N6580	N6764	1
3487146	N6629	N6764	1
3487158	N6906	N6764	1
3487159	N7015	N6764	1
3487174	N7681	N6764	1
3487180	N7923	N6764	1
3487185	N8097	N6764	1
3487186	N8100	N6764	1
3487190	N8223	N6764	1
3487207	N9020	N6764	1
3487216	N9589	N6764	1
3487231	N10168	N6764	1
3487234	N10333	N6764	1
3487236	N10542	N6764	1
3487265	N12616	N6764	1
3487275	N13439	N6764	1
3487293	N16061	N6764	1
3487310	N18239	N6764	1
3487345	N28452	N6764	1
3487383	N55909	N6764	1
3487386	N19	N6764	1
3487388	N68	N6764	1
3487394	N306	N6764	1
3487395	N357	N6764	1
3487408	N3326	N6764	1
3487413	N3884	N6764	1
3487434	N3731	N6764	1
3487475	N11578	N6764	1
3487481	N22917	N6764	1
3487505	N2139	N6764	1
3487511	N4127	N6764	1
3487512	N4133	N6764	1
3487537	N137	N6764	1
3487538	N290	N6764	1
3487539	N1392	N6764	1
3487541	N1596	N6764	1
3487543	N1783	N6764	1
3487550	N2148	N6764	1
3487557	N3216	N6764	1
3487567	N4537	N6764	1
3487569	N5502	N6764	1
3487610	N184	N6764	1
3487611	N441	N6764	1
3487612	N512	N6764	1
3487613	N524	N6764	1
3487615	N1237	N6764	1
3487616	N1339	N6764	1
3487619	N2397	N6764	1
3487620	N2558	N6764	1
3487621	N2906	N6764	1
3487622	N3062	N6764	1
3487624	N3595	N6764	1
3487625	N3774	N6764	1
3487626	N3890	N6764	1
3487627	N3960	N6764	1
3487629	N4434	N6764	1
3487630	N4487	N6764	1
3487631	N5157	N6764	1
3487632	N5921	N6764	1
3487633	N5926	N6764	1
3487636	N6892	N6764	1
3487640	N8327	N6764	1
3487643	N9164	N6764	1
3487649	N11049	N6764	1
3487650	N11523	N6764	1
3487653	N12845	N6764	1
3487655	N14616	N6764	1
3487664	N24116	N6764	1
3487667	N26499	N6764	1
3487670	N30095	N6764	1
3487675	N43286	N6764	1
3487681	N1037	N6764	1
3487683	N1747	N6764	1
3487685	N3663	N6764	1
3487691	N13894	N6764	1
3487698	N78	N6764	1
3487710	N4366	N6764	1
3487713	N5347	N6764	1
3487714	N5570	N6764	1
3487728	N6	N6764	1
3487729	N13	N6764	1
3487730	N47	N6764	1
3487731	N60	N6764	1
3487732	N62	N6764	1
3487733	N79	N6764	1
3487735	N96	N6764	1
3487736	N108	N6764	1
3487738	N148	N6764	1
3487739	N193	N6764	1
3487740	N227	N6764	1
3487741	N230	N6764	1
3487742	N245	N6764	1
3487745	N334	N6764	1
3487746	N347	N6764	1
3487747	N362	N6764	1
3487748	N403	N6764	1
3487749	N406	N6764	1
3487750	N421	N6764	1
3487751	N429	N6764	1
3487752	N443	N6764	1
3487753	N451	N6764	1
3487754	N478	N6764	1
3487755	N495	N6764	1
3487756	N532	N6764	1
3487758	N584	N6764	1
3487759	N599	N6764	1
3487760	N649	N6764	1
3487761	N656	N6764	1
3487762	N668	N6764	1
3487763	N676	N6764	1
3487766	N741	N6764	1
3487767	N757	N6764	1
3487768	N800	N6764	1
3487769	N982	N6764	1
3487770	N1008	N6764	1
3487771	N1027	N6764	1
3487773	N1058	N6764	1
3487774	N1072	N6764	1
3487775	N1091	N6764	1
3487778	N1162	N6764	1
3487780	N1218	N6764	1
3487781	N1253	N6764	1
3487782	N1295	N6764	1
3487783	N1296	N6764	1
3487784	N1298	N6764	1
3487786	N1312	N6764	1
3487788	N1381	N6764	1
3487790	N1476	N6764	1
3487791	N1481	N6764	1
3487792	N1582	N6764	1
3487794	N1677	N6764	1
3487795	N1760	N6764	1
3487796	N1839	N6764	1
3487797	N1875	N6764	1
3487798	N1886	N6764	1
3487799	N1937	N6764	1
3487800	N1990	N6764	1
3487804	N2197	N6764	1
3487806	N2242	N6764	1
3487809	N2413	N6764	1
3487810	N2494	N6764	1
3487811	N2512	N6764	1
3487812	N2528	N6764	1
3487813	N2537	N6764	1
3487814	N2592	N6764	1
3487816	N2640	N6764	1
3487818	N2702	N6764	1
3487819	N2710	N6764	1
3487821	N2860	N6764	1
3487825	N2937	N6764	1
3487826	N3063	N6764	1
3487828	N3176	N6764	1
3487829	N3231	N6764	1
3487830	N3260	N6764	1
3487831	N3308	N6764	1
3487833	N3376	N6764	1
3487841	N3717	N6764	1
3487842	N3840	N6764	1
3487843	N3861	N6764	1
3487845	N3869	N6764	1
3487846	N3870	N6764	1
3487847	N3871	N6764	1
3487848	N3891	N6764	1
3487850	N4265	N6764	1
3487852	N4627	N6764	1
3487853	N4706	N6764	1
3487854	N4785	N6764	1
3487855	N4926	N6764	1
3487856	N4976	N6764	1
3487859	N5222	N6764	1
3487860	N5342	N6764	1
3487861	N5414	N6764	1
3487865	N5808	N6764	1
3487867	N6176	N6764	1
3487869	N6199	N6764	1
3487872	N6433	N6764	1
3487874	N6600	N6764	1
3487875	N6701	N6764	1
3487876	N6761	N6764	1
3487879	N7252	N6764	1
3487888	N10318	N6764	1
3487892	N10814	N6764	1
3487905	N17241	N6764	1
3487909	N18594	N6764	1
3487920	N102	N6764	1
3487924	N415	N6764	1
3487926	N554	N6764	1
3487927	N906	N6764	1
3487928	N1112	N6764	1
3487930	N1975	N6764	1
3487935	N7874	N6764	1
3487952	N257	N6764	1
3487961	N1214	N6764	1
3487966	N33	N6764	1
3487967	N46	N6764	1
3487968	N121	N6764	1
3487970	N139	N6764	1
3487975	N251	N6764	1
3487976	N255	N6764	1
3487980	N310	N6764	1
3487983	N366	N6764	1
3487986	N426	N6764	1
3487990	N464	N6764	1
3487992	N499	N6764	1
3487999	N542	N6764	1
3488005	N647	N6764	1
3488011	N703	N6764	1
3488014	N781	N6764	1
3488017	N835	N6764	1
3488018	N854	N6764	1
3488023	N894	N6764	1
3488027	N955	N6764	1
3488034	N1006	N6764	1
3488046	N1164	N6764	1
3488055	N1254	N6764	1
3488058	N1275	N6764	1
3488059	N1305	N6764	1
3488063	N1396	N6764	1
3488066	N1411	N6764	1
3488068	N1427	N6764	1
3488081	N1563	N6764	1
3488085	N1664	N6764	1
3488088	N1693	N6764	1
3488091	N1737	N6764	1
3488092	N1741	N6764	1
3488093	N1755	N6764	1
3488095	N1810	N6764	1
3488100	N1899	N6764	1
3488101	N1900	N6764	1
3488104	N1924	N6764	1
3488110	N2062	N6764	1
3488116	N2177	N6764	1
3488117	N2200	N6764	1
3488127	N2408	N6764	1
3488133	N2634	N6764	1
3488134	N2638	N6764	1
3488143	N2765	N6764	1
3488146	N2851	N6764	1
3488150	N3009	N6764	1
3488158	N3193	N6764	1
3488162	N3291	N6764	1
3488163	N3309	N6764	1
3488165	N3316	N6764	1
3488171	N3439	N6764	1
3488173	N3480	N6764	1
3488179	N3535	N6764	1
3488189	N3878	N6764	1
3488197	N4120	N6764	1
3488202	N4324	N6764	1
3488208	N4550	N6764	1
3488212	N4659	N6764	1
3488213	N4685	N6764	1
3488218	N4924	N6764	1
3488228	N5109	N6764	1
3488231	N5182	N6764	1
3488234	N5297	N6764	1
3488237	N5350	N6764	1
3488245	N5520	N6764	1
3488246	N5539	N6764	1
3488254	N5716	N6764	1
3488259	N5955	N6764	1
3488275	N6682	N6764	1
3488276	N6703	N6764	1
3488277	N6732	N6764	1
3488280	N6786	N6764	1
3488283	N6848	N6764	1
3488288	N6917	N6764	1
3488301	N7498	N6764	1
3488305	N7711	N6764	1
3488308	N7780	N6764	1
3488309	N7895	N6764	1
3488310	N7924	N6764	1
3488313	N7968	N6764	1
3488328	N8756	N6764	1
3488341	N9530	N6764	1
3488345	N9652	N6764	1
3488373	N11133	N6764	1
3488390	N12273	N6764	1
3488400	N13114	N6764	1
3488407	N13359	N6764	1
3488429	N15156	N6764	1
3488449	N17733	N6764	1
3488486	N21282	N6764	1
3488491	N22006	N6764	1
3488497	N23101	N6764	1
3488543	N38052	N6764	1
3488566	N57160	N6764	1
3488573	N80	N6764	1
3488578	N280	N6764	1
3488605	N1156	N6764	1
3488662	N7418	N6764	1
3488669	N9958	N6764	1
3488711	N116565	N6764	1
3494324	N213	N7169	1
3494325	N242	N7169	1
3494328	N427	N7169	1
3494329	N433	N7169	1
3494331	N533	N7169	1
3494332	N672	N7169	1
3494334	N770	N7169	1
3494336	N1374	N7169	1
3494337	N1390	N7169	1
3494342	N2548	N7169	1
3494386	N30	N7169	1
3494387	N34	N7169	1
3494388	N35	N7169	1
3494389	N41	N7169	1
3494390	N43	N7169	1
3494391	N49	N7169	1
3494392	N54	N7169	1
3494393	N58	N7169	1
3494394	N59	N7169	1
3494395	N61	N7169	1
3494396	N73	N7169	1
3494398	N80	N7169	1
3494399	N92	N7169	1
3494400	N98	N7169	1
3494401	N105	N7169	1
3494402	N128	N7169	1
3494404	N146	N7169	1
3494405	N156	N7169	1
3494406	N166	N7169	1
3494407	N183	N7169	1
3494408	N243	N7169	1
3494409	N256	N7169	1
3494410	N272	N7169	1
3494411	N273	N7169	1
3494412	N274	N7169	1
3494413	N276	N7169	1
3494414	N314	N7169	1
3494415	N323	N7169	1
3494416	N333	N7169	1
3494417	N350	N7169	1
3494419	N361	N7169	1
3494420	N379	N7169	1
3494421	N385	N7169	1
3494422	N393	N7169	1
3494423	N395	N7169	1
3494424	N423	N7169	1
3494425	N438	N7169	1
3494426	N466	N7169	1
3494427	N469	N7169	1
3494428	N471	N7169	1
3494429	N486	N7169	1
3494430	N513	N7169	1
3494431	N519	N7169	1
3494432	N546	N7169	1
3494433	N547	N7169	1
3494435	N575	N7169	1
3494436	N578	N7169	1
3494437	N594	N7169	1
3494438	N609	N7169	1
3494440	N626	N7169	1
3494441	N634	N7169	1
3494442	N636	N7169	1
3494443	N689	N7169	1
3494444	N715	N7169	1
3494445	N727	N7169	1
3494448	N776	N7169	1
3494449	N785	N7169	1
3494451	N827	N7169	1
3494452	N899	N7169	1
3494453	N913	N7169	1
3494454	N919	N7169	1
3494455	N990	N7169	1
3494456	N998	N7169	1
3494460	N1059	N7169	1
3494462	N1076	N7169	1
3494463	N1077	N7169	1
3494464	N1115	N7169	1
3494465	N1166	N7169	1
3494466	N1193	N7169	1
3494468	N1206	N7169	1
3494469	N1241	N7169	1
3494472	N1294	N7169	1
3494473	N1315	N7169	1
3494475	N1340	N7169	1
3494476	N1359	N7169	1
3494477	N1532	N7169	1
3494478	N1634	N7169	1
3494480	N1709	N7169	1
3494483	N1837	N7169	1
3494484	N1844	N7169	1
3494485	N1865	N7169	1
3494487	N1907	N7169	1
3494489	N1964	N7169	1
3494492	N2015	N7169	1
3494497	N2232	N7169	1
3494505	N2470	N7169	1
3494508	N2547	N7169	1
3494510	N2590	N7169	1
3494517	N2924	N7169	1
3494520	N3106	N7169	1
3494526	N3411	N7169	1
3494527	N3422	N7169	1
3494532	N3627	N7169	1
3494549	N4590	N7169	1
3494550	N4639	N7169	1
3494559	N5099	N7169	1
3494562	N5167	N7169	1
3494563	N5218	N7169	1
3494565	N5689	N7169	1
3494570	N5946	N7169	1
3494579	N6499	N7169	1
3494580	N6610	N7169	1
3494583	N6880	N7169	1
3494587	N7283	N7169	1
3494596	N7950	N7169	1
3494613	N12209	N7169	1
3494623	N17128	N7169	1
3494636	N11	N7169	1
3494639	N176	N7169	1
3494640	N206	N7169	1
3494641	N242	N7169	1
3494642	N421	N7169	1
3494644	N879	N7169	1
3494645	N1363	N7169	1
3494655	N11686	N7169	1
3494658	N17395	N7169	1
3494661	N265	N7169	1
3494662	N289	N7169	1
3494664	N422	N7169	1
3494665	N470	N7169	1
3494667	N563	N7169	1
3494669	N735	N7169	1
3494670	N822	N7169	1
3494671	N823	N7169	1
3494672	N1033	N7169	1
3494675	N1347	N7169	1
3494676	N1355	N7169	1
3494677	N1404	N7169	1
3494682	N3120	N7169	1
3494683	N3300	N7169	1
3494684	N4050	N7169	1
3494687	N5255	N7169	1
3494688	N5405	N7169	1
3494689	N6079	N7169	1
3494690	N6394	N7169	1
3494696	N14932	N7169	1
3494716	N571	N7169	1
3494719	N55	N7169	1
3494727	N24	N7169	1
3494728	N38	N7169	1
3494729	N64	N7169	1
3494730	N74	N7169	1
3494731	N82	N7169	1
3494732	N122	N7169	1
3494733	N131	N7169	1
3494736	N154	N7169	1
3494737	N161	N7169	1
3494738	N165	N7169	1
3494739	N178	N7169	1
3494740	N231	N7169	1
3494742	N271	N7169	1
3494743	N277	N7169	1
3494744	N279	N7169	1
3494745	N280	N7169	1
3494746	N281	N7169	1
3494747	N291	N7169	1
3494749	N305	N7169	1
3494750	N313	N7169	1
3494751	N351	N7169	1
3494752	N369	N7169	1
3494753	N371	N7169	1
3494754	N424	N7169	1
3494755	N565	N7169	1
3494756	N587	N7169	1
3494758	N611	N7169	1
3494759	N642	N7169	1
3494761	N702	N7169	1
3494763	N801	N7169	1
3494764	N832	N7169	1
3494766	N925	N7169	1
3494767	N938	N7169	1
3494768	N947	N7169	1
3494769	N961	N7169	1
3494770	N967	N7169	1
3494771	N971	N7169	1
3494773	N1098	N7169	1
3494776	N1178	N7169	1
3494777	N1184	N7169	1
3494779	N1256	N7169	1
3494780	N1262	N7169	1
3494781	N1272	N7169	1
3494784	N1504	N7169	1
3494785	N1578	N7169	1
3494786	N1606	N7169	1
3494787	N1625	N7169	1
3494788	N1641	N7169	1
3494789	N1646	N7169	1
3494791	N2056	N7169	1
3494792	N2064	N7169	1
3494795	N2126	N7169	1
3494799	N2296	N7169	1
3494800	N2320	N7169	1
3494801	N2342	N7169	1
3494802	N2360	N7169	1
3494804	N2469	N7169	1
3494807	N2509	N7169	1
3494810	N2693	N7169	1
3494812	N2727	N7169	1
3494814	N2867	N7169	1
3494816	N2920	N7169	1
3494817	N3056	N7169	1
3494819	N3143	N7169	1
3494821	N3294	N7169	1
3494822	N3409	N7169	1
3494827	N3955	N7169	1
3494828	N3967	N7169	1
3494829	N3971	N7169	1
3494834	N4443	N7169	1
3494835	N4465	N7169	1
3494838	N4667	N7169	1
3494839	N4723	N7169	1
3494844	N4984	N7169	1
3494847	N5178	N7169	1
3494860	N6510	N7169	1
3494863	N6637	N7169	1
3494887	N12113	N7169	1
3494913	N106	N7169	1
3494917	N260	N7169	1
3494927	N30118	N7169	1
3494932	N4	N7169	1
3494933	N53	N7169	1
3494934	N71	N7169	1
3494935	N135	N7169	1
3494938	N172	N7169	1
3494939	N175	N7169	1
3494940	N177	N7169	1
3494941	N202	N7169	1
3494942	N217	N7169	1
3494943	N226	N7169	1
3494944	N232	N7169	1
3494945	N248	N7169	1
3494947	N275	N7169	1
3494948	N286	N7169	1
3494949	N292	N7169	1
3494950	N336	N7169	1
3494951	N344	N7169	1
3494952	N353	N7169	1
3494953	N384	N7169	1
3494954	N388	N7169	1
3494956	N419	N7169	1
3494958	N448	N7169	1
3494959	N454	N7169	1
3494960	N461	N7169	1
3494961	N463	N7169	1
3494962	N517	N7169	1
3494963	N541	N7169	1
3494964	N592	N7169	1
3494965	N603	N7169	1
3494966	N604	N7169	1
3494967	N605	N7169	1
3494968	N625	N7169	1
3494970	N651	N7169	1
3494971	N664	N7169	1
3494972	N667	N7169	1
3494973	N681	N7169	1
3494974	N682	N7169	1
3494975	N713	N7169	1
3494976	N738	N7169	1
3494977	N792	N7169	1
3494979	N817	N7169	1
3494980	N836	N7169	1
3494981	N837	N7169	1
3494982	N838	N7169	1
3494983	N840	N7169	1
3494985	N889	N7169	1
3494986	N920	N7169	1
3494987	N937	N7169	1
3494988	N952	N7169	1
3494989	N962	N7169	1
3494990	N972	N7169	1
3494991	N985	N7169	1
3494993	N1002	N7169	1
3494994	N1023	N7169	1
3494995	N1035	N7169	1
3494996	N1055	N7169	1
3494997	N1075	N7169	1
3494998	N1132	N7169	1
3494999	N1187	N7169	1
3495000	N1215	N7169	1
3495001	N1222	N7169	1
3495002	N1223	N7169	1
3495005	N1250	N7169	1
3495007	N1271	N7169	1
3495008	N1289	N7169	1
3495009	N1299	N7169	1
3495010	N1329	N7169	1
3495011	N1343	N7169	1
3495012	N1362	N7169	1
3495013	N1364	N7169	1
3495014	N1367	N7169	1
3495015	N1368	N7169	1
3495016	N1410	N7169	1
3495017	N1413	N7169	1
3495018	N1440	N7169	1
3495019	N1460	N7169	1
3495020	N1502	N7169	1
3495021	N1558	N7169	1
3495022	N1566	N7169	1
3495024	N1655	N7169	1
3495025	N1687	N7169	1
3495026	N1696	N7169	1
3495028	N1712	N7169	1
3495029	N1744	N7169	1
3495031	N1889	N7169	1
3495032	N1891	N7169	1
3495033	N1978	N7169	1
3495035	N2044	N7169	1
3495036	N2101	N7169	1
3495037	N2104	N7169	1
3495039	N2151	N7169	1
3495040	N2162	N7169	1
3495041	N2168	N7169	1
3495042	N2189	N7169	1
3495043	N2191	N7169	1
3495044	N2202	N7169	1
3495045	N2209	N7169	1
3495046	N2243	N7169	1
3495047	N2245	N7169	1
3495048	N2249	N7169	1
3495049	N2267	N7169	1
3495050	N2351	N7169	1
3495051	N2379	N7169	1
3495052	N2456	N7169	1
3495053	N2497	N7169	1
3495054	N2566	N7169	1
3495055	N2574	N7169	1
3495057	N2697	N7169	1
3495059	N2726	N7169	1
3495060	N2758	N7169	1
3495062	N2772	N7169	1
3495063	N2784	N7169	1
3495064	N2811	N7169	1
3495065	N2889	N7169	1
3495066	N2890	N7169	1
3495067	N2901	N7169	1
3495068	N2915	N7169	1
3495069	N2921	N7169	1
3495070	N2931	N7169	1
3495071	N2942	N7169	1
3495072	N2988	N7169	1
3495075	N3082	N7169	1
3495077	N3179	N7169	1
3495080	N3303	N7169	1
3495081	N3358	N7169	1
3495084	N3553	N7169	1
3495085	N3558	N7169	1
3495086	N3605	N7169	1
3495087	N3608	N7169	1
3495088	N3619	N7169	1
3495089	N3642	N7169	1
3495090	N3701	N7169	1
3495092	N3809	N7169	1
3495093	N3831	N7169	1
3495094	N3864	N7169	1
3495095	N3963	N7169	1
3495096	N3983	N7169	1
3495097	N4005	N7169	1
3495099	N4068	N7169	1
3495101	N4208	N7169	1
3495102	N4220	N7169	1
3495103	N4246	N7169	1
3495104	N4248	N7169	1
3495106	N4340	N7169	1
3495108	N4493	N7169	1
3495109	N4541	N7169	1
3495110	N4565	N7169	1
3495111	N4584	N7169	1
3495113	N4680	N7169	1
3495114	N4688	N7169	1
3495116	N4990	N7169	1
3495119	N5112	N7169	1
3495120	N5187	N7169	1
3495121	N5198	N7169	1
3495122	N5287	N7169	1
3495123	N5307	N7169	1
3495124	N5310	N7169	1
3495125	N5316	N7169	1
3495126	N5391	N7169	1
3495127	N5400	N7169	1
3495128	N5498	N7169	1
3495129	N5598	N7169	1
3495130	N5612	N7169	1
3495131	N5927	N7169	1
3495132	N5936	N7169	1
3495135	N6081	N7169	1
3495137	N6437	N7169	1
3495138	N6459	N7169	1
3495139	N6481	N7169	1
3495142	N6759	N7169	1
3495143	N6764	N7169	1
3495147	N7314	N7169	1
3495148	N7324	N7169	1
3495149	N7347	N7169	1
3495150	N7396	N7169	1
3495153	N7616	N7169	1
3495154	N7643	N7169	1
3495157	N8042	N7169	1
3495158	N8197	N7169	1
3495159	N8263	N7169	1
3495162	N8345	N7169	1
3495165	N8915	N7169	1
3495166	N8916	N7169	1
3495175	N10137	N7169	1
3495176	N10289	N7169	1
3495181	N11158	N7169	1
3495182	N11399	N7169	1
3495183	N11592	N7169	1
3495184	N11675	N7169	1
3495185	N12020	N7169	1
3495186	N12087	N7169	1
3495188	N12157	N7169	1
3495189	N12222	N7169	1
3495190	N12447	N7169	1
3495191	N12848	N7169	1
3495193	N13175	N7169	1
3495195	N13960	N7169	1
3495199	N14904	N7169	1
3495207	N17205	N7169	1
3495208	N17477	N7169	1
3495209	N17708	N7169	1
3495210	N18334	N7169	1
3495213	N18533	N7169	1
3495214	N19229	N7169	1
3495215	N19641	N7169	1
3495217	N20172	N7169	1
3495221	N21621	N7169	1
3495222	N22207	N7169	1
3495227	N24157	N7169	1
3495232	N30868	N7169	1
3495233	N32630	N7169	1
3495234	N34187	N7169	1
3495240	N29	N7169	1
3495241	N170	N7169	1
3495244	N223	N7169	1
3495245	N294	N7169	1
3495246	N296	N7169	1
3495247	N389	N7169	1
3495248	N443	N7169	1
3495249	N600	N7169	1
3495250	N601	N7169	1
3495251	N784	N7169	1
3495253	N1036	N7169	1
3495254	N1058	N7169	1
3495255	N1121	N7169	1
3495257	N1171	N7169	1
3495258	N1243	N7169	1
3495261	N2027	N7169	1
3495263	N2175	N7169	1
3495267	N2919	N7169	1
3495281	N24721	N7169	1
3495300	N91	N7169	1
3495305	N3	N7169	1
3495306	N5	N7169	1
3495307	N23	N7169	1
3495308	N25	N7169	1
3495309	N26	N7169	1
3495310	N31	N7169	1
3495311	N48	N7169	1
3495313	N68	N7169	1
3495315	N111	N7169	1
3495317	N150	N7169	1
3495318	N190	N7169	1
3495319	N207	N7169	1
3495320	N209	N7169	1
3495321	N211	N7169	1
3495322	N216	N7169	1
3495323	N222	N7169	1
3495324	N225	N7169	1
3495327	N267	N7169	1
3495329	N287	N7169	1
3495330	N302	N7169	1
3495332	N346	N7169	1
3495334	N356	N7169	1
3495337	N397	N7169	1
3495339	N412	N7169	1
3495342	N430	N7169	1
3495343	N431	N7169	1
3495344	N439	N7169	1
3495346	N447	N7169	1
3495350	N491	N7169	1
3495353	N518	N7169	1
3495356	N544	N7169	1
3495360	N569	N7169	1
3495361	N572	N7169	1
3495362	N577	N7169	1
3495363	N582	N7169	1
3495364	N589	N7169	1
3495368	N628	N7169	1
3495370	N637	N7169	1
3495371	N652	N7169	1
3495373	N683	N7169	1
3495376	N697	N7169	1
3495377	N706	N7169	1
3495378	N709	N7169	1
3495379	N710	N7169	1
3495381	N722	N7169	1
3495383	N749	N7169	1
3495388	N813	N7169	1
3495390	N843	N7169	1
3495392	N861	N7169	1
3495394	N865	N7169	1
3495395	N868	N7169	1
3495397	N890	N7169	1
3495398	N893	N7169	1
3495399	N909	N7169	1
3495400	N921	N7169	1
3495402	N928	N7169	1
3495403	N946	N7169	1
3495404	N953	N7169	1
3495405	N1010	N7169	1
3495406	N1014	N7169	1
3495408	N1029	N7169	1
3495409	N1038	N7169	1
3495410	N1070	N7169	1
3495413	N1108	N7169	1
3495417	N1157	N7169	1
3495418	N1188	N7169	1
3495422	N1260	N7169	1
3495425	N1274	N7169	1
3495433	N1439	N7169	1
3495434	N1444	N7169	1
3495439	N1514	N7169	1
3495447	N1610	N7169	1
3495449	N1631	N7169	1
3495452	N1674	N7169	1
3495453	N1678	N7169	1
3495456	N1714	N7169	1
3495457	N1718	N7169	1
3495458	N1770	N7169	1
3495462	N1793	N7169	1
3495463	N1815	N7169	1
3495464	N1818	N7169	1
3495467	N1870	N7169	1
3495468	N1890	N7169	1
3495469	N1932	N7169	1
3495471	N1943	N7169	1
3495472	N1986	N7169	1
3495473	N1991	N7169	1
3495477	N2036	N7169	1
3495479	N2080	N7169	1
3495480	N2084	N7169	1
3495485	N2173	N7169	1
3495486	N2190	N7169	1
3495487	N2193	N7169	1
3495489	N2227	N7169	1
3495490	N2252	N7169	1
3495491	N2299	N7169	1
3495493	N2311	N7169	1
3495496	N2387	N7169	1
3495498	N2433	N7169	1
3495501	N2521	N7169	1
3495503	N2531	N7169	1
3495505	N2545	N7169	1
3495506	N2554	N7169	1
3495509	N2572	N7169	1
3495510	N2578	N7169	1
3495516	N2631	N7169	1
3495519	N2723	N7169	1
3495521	N2859	N7169	1
3495522	N2873	N7169	1
3495526	N2902	N7169	1
3495527	N2907	N7169	1
3495531	N3065	N7169	1
3495532	N3071	N7169	1
3495533	N3136	N7169	1
3495537	N3207	N7169	1
3495539	N3289	N7169	1
3495542	N3361	N7169	1
3495544	N3455	N7169	1
3495546	N3500	N7169	1
3495551	N3612	N7169	1
3495562	N3832	N7169	1
3495564	N3851	N7169	1
3495566	N3860	N7169	1
3495567	N3881	N7169	1
3495568	N3910	N7169	1
3495577	N4099	N7169	1
3495578	N4144	N7169	1
3495581	N4209	N7169	1
3495585	N4250	N7169	1
3495595	N4650	N7169	1
3495598	N4849	N7169	1
3495609	N5120	N7169	1
3495619	N5369	N7169	1
3495621	N5423	N7169	1
3495623	N5451	N7169	1
3495630	N5708	N7169	1
3495643	N6354	N7169	1
3495647	N6580	N7169	1
3495648	N6629	N7169	1
3495660	N6906	N7169	1
3495661	N7015	N7169	1
3495676	N7681	N7169	1
3495682	N7923	N7169	1
3495687	N8097	N7169	1
3495688	N8100	N7169	1
3495692	N8223	N7169	1
3495709	N9020	N7169	1
3495718	N9589	N7169	1
3495733	N10168	N7169	1
3495736	N10333	N7169	1
3495738	N10542	N7169	1
3495767	N12616	N7169	1
3495777	N13439	N7169	1
3495812	N18239	N7169	1
3495847	N28452	N7169	1
3495885	N55909	N7169	1
3495888	N19	N7169	1
3495890	N68	N7169	1
3495896	N306	N7169	1
3495897	N357	N7169	1
3495910	N3326	N7169	1
3495977	N11578	N7169	1
3495983	N22917	N7169	1
3496007	N2139	N7169	1
3496013	N4127	N7169	1
3496014	N4133	N7169	1
3496040	N290	N7169	1
3496041	N1392	N7169	1
3496043	N1596	N7169	1
3496045	N1783	N7169	1
3496059	N3216	N7169	1
3496069	N4537	N7169	1
3496113	N441	N7169	1
3496122	N2558	N7169	1
3496123	N2906	N7169	1
3496128	N3890	N7169	1
3496132	N4487	N7169	1
3496133	N5157	N7169	1
3496134	N5921	N7169	1
3496142	N8327	N7169	1
3496152	N11523	N7169	1
3496183	N1037	N7169	1
3496200	N78	N7169	1
3496212	N4366	N7169	1
3496215	N5347	N7169	1
3496216	N5570	N7169	1
3496230	N6	N7169	1
3496231	N13	N7169	1
3496232	N47	N7169	1
3496233	N60	N7169	1
3496234	N62	N7169	1
3496235	N79	N7169	1
3496237	N96	N7169	1
3496238	N108	N7169	1
3496240	N148	N7169	1
3496241	N193	N7169	1
3496242	N227	N7169	1
3496243	N230	N7169	1
3496244	N245	N7169	1
3496247	N334	N7169	1
3496248	N347	N7169	1
3496249	N362	N7169	1
3496250	N403	N7169	1
3496251	N406	N7169	1
3496252	N421	N7169	1
3496253	N429	N7169	1
3496254	N443	N7169	1
3496255	N451	N7169	1
3496256	N478	N7169	1
3496257	N495	N7169	1
3496258	N532	N7169	1
3496260	N584	N7169	1
3496261	N599	N7169	1
3496262	N649	N7169	1
3496263	N656	N7169	1
3496264	N668	N7169	1
3496265	N676	N7169	1
3496268	N741	N7169	1
3496269	N757	N7169	1
3496270	N800	N7169	1
3496271	N982	N7169	1
3496272	N1008	N7169	1
3496273	N1027	N7169	1
3496275	N1058	N7169	1
3496276	N1072	N7169	1
3496277	N1091	N7169	1
3496280	N1162	N7169	1
3496282	N1218	N7169	1
3496283	N1253	N7169	1
3496284	N1295	N7169	1
3496285	N1296	N7169	1
3496286	N1298	N7169	1
3496288	N1312	N7169	1
3496290	N1381	N7169	1
3496292	N1476	N7169	1
3496293	N1481	N7169	1
3496294	N1582	N7169	1
3496296	N1677	N7169	1
3496297	N1760	N7169	1
3496298	N1839	N7169	1
3496299	N1875	N7169	1
3496300	N1886	N7169	1
3496301	N1937	N7169	1
3496302	N1990	N7169	1
3496306	N2197	N7169	1
3496308	N2242	N7169	1
3496311	N2413	N7169	1
3496312	N2494	N7169	1
3496313	N2512	N7169	1
3496314	N2528	N7169	1
3496315	N2537	N7169	1
3496316	N2592	N7169	1
3496318	N2640	N7169	1
3496320	N2702	N7169	1
3496321	N2710	N7169	1
3496323	N2860	N7169	1
3496327	N2937	N7169	1
3496328	N3063	N7169	1
3496330	N3176	N7169	1
3496331	N3231	N7169	1
3496332	N3260	N7169	1
3496333	N3308	N7169	1
3496335	N3376	N7169	1
3496343	N3717	N7169	1
3496344	N3840	N7169	1
3496345	N3861	N7169	1
3496347	N3869	N7169	1
3496348	N3870	N7169	1
3496349	N3871	N7169	1
3496350	N3891	N7169	1
3496352	N4265	N7169	1
3496354	N4627	N7169	1
3496355	N4706	N7169	1
3496356	N4785	N7169	1
3496357	N4926	N7169	1
3496358	N4976	N7169	1
3496361	N5222	N7169	1
3496362	N5342	N7169	1
3496363	N5414	N7169	1
3496367	N5808	N7169	1
3496369	N6176	N7169	1
3496371	N6199	N7169	1
3496374	N6433	N7169	1
3496376	N6600	N7169	1
3496377	N6701	N7169	1
3496378	N6761	N7169	1
3496381	N7252	N7169	1
3496390	N10318	N7169	1
3496394	N10814	N7169	1
3496407	N17241	N7169	1
3496411	N18594	N7169	1
3496422	N102	N7169	1
3496426	N415	N7169	1
3496428	N554	N7169	1
3496429	N906	N7169	1
3496430	N1112	N7169	1
3496432	N1975	N7169	1
3496437	N7874	N7169	1
3496454	N257	N7169	1
3496463	N1214	N7169	1
3496468	N33	N7169	1
3496469	N46	N7169	1
3496470	N121	N7169	1
3496472	N139	N7169	1
3496477	N251	N7169	1
3496478	N255	N7169	1
3496482	N310	N7169	1
3496485	N366	N7169	1
3496488	N426	N7169	1
3496492	N464	N7169	1
3496494	N499	N7169	1
3496501	N542	N7169	1
3496507	N647	N7169	1
3496513	N703	N7169	1
3496516	N781	N7169	1
3496519	N835	N7169	1
3496520	N854	N7169	1
3496525	N894	N7169	1
3496529	N955	N7169	1
3496536	N1006	N7169	1
3496548	N1164	N7169	1
3496557	N1254	N7169	1
3496560	N1275	N7169	1
3496561	N1305	N7169	1
3496565	N1396	N7169	1
3496568	N1411	N7169	1
3496570	N1427	N7169	1
3496583	N1563	N7169	1
3496587	N1664	N7169	1
3496590	N1693	N7169	1
3496593	N1737	N7169	1
3496594	N1741	N7169	1
3496595	N1755	N7169	1
3496597	N1810	N7169	1
3496602	N1899	N7169	1
3496603	N1900	N7169	1
3496606	N1924	N7169	1
3496612	N2062	N7169	1
3496618	N2177	N7169	1
3496619	N2200	N7169	1
3496629	N2408	N7169	1
3496635	N2634	N7169	1
3496636	N2638	N7169	1
3496645	N2765	N7169	1
3496648	N2851	N7169	1
3496652	N3009	N7169	1
3496660	N3193	N7169	1
3496664	N3291	N7169	1
3496665	N3309	N7169	1
3496667	N3316	N7169	1
3496673	N3439	N7169	1
3496675	N3480	N7169	1
3496681	N3535	N7169	1
3496691	N3878	N7169	1
3496699	N4120	N7169	1
3496704	N4324	N7169	1
3496710	N4550	N7169	1
3496714	N4659	N7169	1
3496715	N4685	N7169	1
3496720	N4924	N7169	1
3496730	N5109	N7169	1
3496733	N5182	N7169	1
3496736	N5297	N7169	1
3496739	N5350	N7169	1
3496747	N5520	N7169	1
3496748	N5539	N7169	1
3496756	N5716	N7169	1
3496761	N5955	N7169	1
3496777	N6682	N7169	1
3496778	N6703	N7169	1
3496779	N6732	N7169	1
3496782	N6786	N7169	1
3496785	N6848	N7169	1
3496790	N6917	N7169	1
3496803	N7498	N7169	1
3496807	N7711	N7169	1
3496810	N7780	N7169	1
3496811	N7895	N7169	1
3496812	N7924	N7169	1
3496815	N7968	N7169	1
3496830	N8756	N7169	1
3496843	N9530	N7169	1
3496847	N9652	N7169	1
3496875	N11133	N7169	1
3496892	N12273	N7169	1
3496902	N13114	N7169	1
3496909	N13359	N7169	1
3496931	N15156	N7169	1
3496951	N17733	N7169	1
3496988	N21282	N7169	1
3496993	N22006	N7169	1
3496999	N23101	N7169	1
3497045	N38052	N7169	1
3497068	N57160	N7169	1
3497075	N80	N7169	1
3497080	N280	N7169	1
3497107	N1156	N7169	1
3497164	N7418	N7169	1
3497171	N9958	N7169	1
3497213	N116565	N7169	1
3498575	N213	N7251	1
3498576	N242	N7251	1
3498579	N427	N7251	1
3498582	N533	N7251	1
3498638	N34	N7251	1
3498639	N35	N7251	1
3498652	N105	N7251	1
3498653	N128	N7251	1
3498655	N146	N7251	1
3498656	N156	N7251	1
3498659	N243	N7251	1
3498670	N361	N7251	1
3498671	N379	N7251	1
3498674	N395	N7251	1
3498676	N438	N7251	1
3498677	N466	N7251	1
3498678	N469	N7251	1
3498679	N471	N7251	1
3498681	N513	N7251	1
3498682	N519	N7251	1
3498689	N609	N7251	1
3498693	N636	N7251	1
3498694	N689	N7251	1
3498699	N776	N7251	1
3498703	N899	N7251	1
3498714	N1077	N7251	1
3498719	N1206	N7251	1
3498734	N1837	N7251	1
3498735	N1844	N7251	1
3498743	N2015	N7251	1
3498777	N3411	N7251	1
3498783	N3627	N7251	1
3498838	N7283	N7251	1
3498847	N7950	N7251	1
3498864	N12209	N7251	1
3498874	N17128	N7251	1
3498892	N242	N7251	1
3498895	N879	N7251	1
3498896	N1363	N7251	1
3498906	N11686	N7251	1
3498912	N265	N7251	1
3498916	N470	N7251	1
3498918	N563	N7251	1
3498920	N735	N7251	1
3498923	N1033	N7251	1
3498927	N1355	N7251	1
3498928	N1404	N7251	1
3498929	N1798	N7251	1
3498938	N5255	N7251	1
3498940	N6079	N7251	1
3498947	N14932	N7251	1
3498981	N74	N7251	1
3498984	N131	N7251	1
3498987	N154	N7251	1
3498989	N165	N7251	1
3498990	N178	N7251	1
3498993	N271	N7251	1
3498995	N279	N7251	1
3499000	N305	N7251	1
3499001	N313	N7251	1
3499002	N351	N7251	1
3499005	N424	N7251	1
3499009	N611	N7251	1
3499010	N642	N7251	1
3499017	N925	N7251	1
3499022	N971	N7251	1
3499027	N1178	N7251	1
3499035	N1504	N7251	1
3499036	N1578	N7251	1
3499070	N3143	N7251	1
3499072	N3294	N7251	1
3499114	N6637	N7251	1
3499168	N260	N7251	1
3499183	N4	N7251	1
3499184	N53	N7251	1
3499186	N135	N7251	1
3499187	N142	N7251	1
3499188	N152	N7251	1
3499189	N172	N7251	1
3499191	N177	N7251	1
3499192	N202	N7251	1
3499193	N217	N7251	1
3499195	N232	N7251	1
3499196	N248	N7251	1
3499198	N275	N7251	1
3499199	N286	N7251	1
3499200	N292	N7251	1
3499201	N336	N7251	1
3499202	N344	N7251	1
3499203	N353	N7251	1
3499205	N388	N7251	1
3499206	N392	N7251	1
3499208	N432	N7251	1
3499209	N448	N7251	1
3499210	N454	N7251	1
3499211	N461	N7251	1
3499212	N463	N7251	1
3499213	N517	N7251	1
3499214	N541	N7251	1
3499215	N592	N7251	1
3499216	N603	N7251	1
3499217	N604	N7251	1
3499218	N605	N7251	1
3499219	N625	N7251	1
3499221	N651	N7251	1
3499223	N667	N7251	1
3499224	N681	N7251	1
3499227	N738	N7251	1
3499228	N792	N7251	1
3499230	N817	N7251	1
3499231	N836	N7251	1
3499232	N837	N7251	1
3499233	N838	N7251	1
3499234	N840	N7251	1
3499235	N871	N7251	1
3499236	N889	N7251	1
3499237	N920	N7251	1
3499238	N937	N7251	1
3499239	N952	N7251	1
3499240	N962	N7251	1
3499241	N972	N7251	1
3499242	N985	N7251	1
3499243	N1000	N7251	1
3499244	N1002	N7251	1
3499245	N1023	N7251	1
3499247	N1055	N7251	1
3499248	N1075	N7251	1
3499249	N1132	N7251	1
3499250	N1187	N7251	1
3499252	N1222	N7251	1
3499253	N1223	N7251	1
3499254	N1227	N7251	1
3499256	N1250	N7251	1
3499257	N1263	N7251	1
3499258	N1271	N7251	1
3499259	N1289	N7251	1
3499260	N1299	N7251	1
3499261	N1329	N7251	1
3499262	N1343	N7251	1
3499263	N1362	N7251	1
3499264	N1364	N7251	1
3499265	N1367	N7251	1
3499266	N1368	N7251	1
3499267	N1410	N7251	1
3499268	N1413	N7251	1
3499270	N1460	N7251	1
3499272	N1558	N7251	1
3499273	N1566	N7251	1
3499274	N1572	N7251	1
3499279	N1712	N7251	1
3499280	N1744	N7251	1
3499281	N1869	N7251	1
3499282	N1889	N7251	1
3499284	N1978	N7251	1
3499285	N1998	N7251	1
3499288	N2104	N7251	1
3499289	N2136	N7251	1
3499290	N2151	N7251	1
3499291	N2162	N7251	1
3499293	N2189	N7251	1
3499294	N2191	N7251	1
3499295	N2202	N7251	1
3499296	N2209	N7251	1
3499297	N2243	N7251	1
3499300	N2267	N7251	1
3499302	N2379	N7251	1
3499304	N2497	N7251	1
3499305	N2566	N7251	1
3499307	N2680	N7251	1
3499308	N2697	N7251	1
3499309	N2699	N7251	1
3499310	N2726	N7251	1
3499311	N2758	N7251	1
3499312	N2771	N7251	1
3499313	N2772	N7251	1
3499315	N2811	N7251	1
3499316	N2889	N7251	1
3499318	N2901	N7251	1
3499319	N2915	N7251	1
3499320	N2921	N7251	1
3499321	N2931	N7251	1
3499322	N2942	N7251	1
3499323	N2988	N7251	1
3499325	N3029	N7251	1
3499326	N3082	N7251	1
3499328	N3179	N7251	1
3499330	N3283	N7251	1
3499331	N3303	N7251	1
3499332	N3358	N7251	1
3499333	N3412	N7251	1
3499334	N3471	N7251	1
3499335	N3553	N7251	1
3499336	N3558	N7251	1
3499337	N3605	N7251	1
3499338	N3608	N7251	1
3499340	N3642	N7251	1
3499341	N3701	N7251	1
3499342	N3724	N7251	1
3499343	N3809	N7251	1
3499344	N3831	N7251	1
3499345	N3864	N7251	1
3499346	N3963	N7251	1
3499347	N3983	N7251	1
3499348	N4005	N7251	1
3499350	N4068	N7251	1
3499352	N4208	N7251	1
3499353	N4220	N7251	1
3499354	N4246	N7251	1
3499355	N4248	N7251	1
3499356	N4331	N7251	1
3499357	N4340	N7251	1
3499359	N4493	N7251	1
3499360	N4541	N7251	1
3499361	N4565	N7251	1
3499365	N4688	N7251	1
3499368	N5003	N7251	1
3499369	N5046	N7251	1
3499370	N5112	N7251	1
3499371	N5187	N7251	1
3499372	N5198	N7251	1
3499373	N5287	N7251	1
3499374	N5307	N7251	1
3499375	N5310	N7251	1
3499376	N5316	N7251	1
3499377	N5391	N7251	1
3499378	N5400	N7251	1
3499379	N5498	N7251	1
3499380	N5598	N7251	1
3499381	N5612	N7251	1
3499382	N5927	N7251	1
3499383	N5936	N7251	1
3499387	N6249	N7251	1
3499388	N6437	N7251	1
3499389	N6459	N7251	1
3499390	N6481	N7251	1
3499393	N6759	N7251	1
3499394	N6764	N7251	1
3499398	N7314	N7251	1
3499399	N7324	N7251	1
3499400	N7347	N7251	1
3499403	N7590	N7251	1
3499404	N7616	N7251	1
3499405	N7643	N7251	1
3499406	N7893	N7251	1
3499407	N7929	N7251	1
3499408	N8042	N7251	1
3499412	N8268	N7251	1
3499413	N8345	N7251	1
3499414	N8431	N7251	1
3499416	N8915	N7251	1
3499417	N8916	N7251	1
3499421	N9197	N7251	1
3499425	N10136	N7251	1
3499426	N10137	N7251	1
3499427	N10289	N7251	1
3499429	N10383	N7251	1
3499432	N11158	N7251	1
3499433	N11399	N7251	1
3499434	N11592	N7251	1
3499435	N11675	N7251	1
3499436	N12020	N7251	1
3499437	N12087	N7251	1
3499439	N12157	N7251	1
3499440	N12222	N7251	1
3499441	N12447	N7251	1
3499444	N13175	N7251	1
3499445	N13810	N7251	1
3499447	N14414	N7251	1
3499450	N14904	N7251	1
3499451	N15529	N7251	1
3499452	N15618	N7251	1
3499454	N16079	N7251	1
3499455	N16098	N7251	1
3499458	N17205	N7251	1
3499459	N17477	N7251	1
3499460	N17708	N7251	1
3499461	N18334	N7251	1
3499462	N18410	N7251	1
3499464	N18533	N7251	1
3499465	N19229	N7251	1
3499469	N20839	N7251	1
3499471	N21258	N7251	1
3499474	N23034	N7251	1
3499475	N23474	N7251	1
3499476	N23643	N7251	1
3499477	N24093	N7251	1
3499478	N24157	N7251	1
3499479	N24413	N7251	1
3499481	N26852	N7251	1
3499483	N30868	N7251	1
3499485	N34187	N7251	1
3499486	N41136	N7251	1
3499487	N42978	N7251	1
3499488	N50054	N7251	1
3499489	N51133	N7251	1
3499491	N29	N7251	1
3499494	N190	N7251	1
3499495	N223	N7251	1
3499497	N296	N7251	1
3499498	N389	N7251	1
3499499	N443	N7251	1
3499503	N981	N7251	1
3499504	N1036	N7251	1
3499505	N1058	N7251	1
3499508	N1171	N7251	1
3499509	N1243	N7251	1
3499510	N1301	N7251	1
3499512	N2027	N7251	1
3499513	N3427	N7251	1
3499514	N2175	N7251	1
3499517	N2629	N7251	1
3499518	N2919	N7251	1
3499519	N3176	N7251	1
3499521	N3585	N7251	1
3499523	N4612	N7251	1
3499524	N4636	N7251	1
3499525	N5793	N7251	1
3499529	N26445	N7251	1
3499532	N24721	N7251	1
3499533	N29529	N7251	1
3499571	N209	N7251	1
3499607	N544	N7251	1
3499611	N569	N7251	1
3499651	N921	N7251	1
3499748	N2424	N7251	1
3499761	N2578	N7251	1
3499771	N2824	N7251	1
3500258	N2139	N7251	1
3500410	N16281	N7251	1
3500467	N5570	N7251	1
3500522	N982	N7251	1
3500545	N1582	N7251	1
3500548	N1760	N7251	1
3500560	N2357	N7251	1
3500564	N2512	N7251	1
3500583	N3260	N7251	1
3500616	N5441	N7251	1
3500693	N27150	N7251	1
3500703	N14	N7251	1
3500709	N646	N7251	1
3500710	N694	N7251	1
3500739	N426	N7251	1
3500764	N703	N7251	1
3500821	N1427	N7251	1
3501467	N319	N7251	1
3501468	N803	N7251	1
3501470	N1776	N7251	1
3501472	N2928	N7251	1
3501474	N3633	N7251	1
3501476	N4206	N7251	1
3501478	N5302	N7251	1
3501479	N6048	N7251	1
3501480	N6356	N7251	1
3501481	N6836	N7251	1
3501482	N7125	N7251	1
3501484	N7531	N7251	1
3501485	N8068	N7251	1
3501487	N9196	N7251	1
3501488	N9274	N7251	1
3501489	N9275	N7251	1
3501490	N9469	N7251	1
3501492	N9606	N7251	1
3501493	N9851	N7251	1
3501494	N9999	N7251	1
3501496	N10823	N7251	1
3501497	N10865	N7251	1
3501498	N11017	N7251	1
3501499	N11270	N7251	1
3501500	N11667	N7251	1
3501502	N13177	N7251	1
3501503	N14251	N7251	1
3501504	N15625	N7251	1
3501505	N16724	N7251	1
3501507	N8	N7251	1
3501508	N17	N7251	1
3501533	N1032	N7251	1
3501535	N3178	N7251	1
3501542	N5964	N7251	1
3501546	N7719	N7251	1
3501547	N7808	N7251	1
3501553	N11253	N7251	1
3501575	N25543	N7251	1
3501576	N47626	N7251	1
3502826	N213	N7314	1
3502830	N427	N7314	1
3502831	N433	N7314	1
3502833	N533	N7314	1
3502889	N34	N7314	1
3502890	N35	N7314	1
3502901	N92	N7314	1
3502902	N98	N7314	1
3502903	N105	N7314	1
3502904	N128	N7314	1
3502906	N146	N7314	1
3502907	N156	N7314	1
3502910	N243	N7314	1
3502915	N276	N7314	1
3502921	N361	N7314	1
3502922	N379	N7314	1
3502924	N393	N7314	1
3502925	N395	N7314	1
3502927	N438	N7314	1
3502928	N466	N7314	1
3502929	N469	N7314	1
3502930	N471	N7314	1
3502932	N513	N7314	1
3502933	N519	N7314	1
3502940	N609	N7314	1
3502945	N689	N7314	1
3502950	N776	N7314	1
3502951	N785	N7314	1
3502954	N899	N7314	1
3502965	N1077	N7314	1
3502966	N1115	N7314	1
3502970	N1206	N7314	1
3502974	N1294	N7314	1
3502985	N1837	N7314	1
3502986	N1844	N7314	1
3502994	N2015	N7314	1
3503012	N2590	N7314	1
3503028	N3411	N7314	1
3503034	N3627	N7314	1
3503048	N4500	N7314	1
3503052	N4639	N7314	1
3503089	N7283	N7314	1
3503098	N7950	N7314	1
3503115	N12209	N7314	1
3503125	N17128	N7314	1
3503143	N242	N7314	1
3503144	N421	N7314	1
3503146	N879	N7314	1
3503147	N1363	N7314	1
3503157	N11686	N7314	1
3503163	N265	N7314	1
3503167	N470	N7314	1
3503169	N563	N7314	1
3503174	N1033	N7314	1
3503178	N1355	N7314	1
3503179	N1404	N7314	1
3503180	N1798	N7314	1
3503189	N5255	N7314	1
3503190	N5405	N7314	1
3503191	N6079	N7314	1
3503192	N6394	N7314	1
3503198	N14932	N7314	1
3503232	N74	N7314	1
3503235	N131	N7314	1
3503238	N154	N7314	1
3503240	N165	N7314	1
3503241	N178	N7314	1
3503244	N271	N7314	1
3503246	N279	N7314	1
3503251	N305	N7314	1
3503252	N313	N7314	1
3503253	N351	N7314	1
3503256	N424	N7314	1
3503260	N611	N7314	1
3503265	N801	N7314	1
3503268	N925	N7314	1
3503273	N971	N7314	1
3503278	N1178	N7314	1
3503279	N1184	N7314	1
3503286	N1504	N7314	1
3503313	N2722	N7314	1
3503316	N2867	N7314	1
3503321	N3143	N7314	1
3503323	N3294	N7314	1
3503330	N3967	N7314	1
3503365	N6637	N7314	1
3503419	N260	N7314	1
3503434	N4	N7314	1
3503435	N53	N7314	1
3503436	N71	N7314	1
3503437	N135	N7314	1
3503438	N142	N7314	1
3503439	N152	N7314	1
3503440	N172	N7314	1
3503442	N177	N7314	1
3503443	N202	N7314	1
3503444	N217	N7314	1
3503445	N226	N7314	1
3503446	N232	N7314	1
3503447	N248	N7314	1
3503449	N275	N7314	1
3503450	N286	N7314	1
3503451	N292	N7314	1
3503452	N336	N7314	1
3503453	N344	N7314	1
3503454	N353	N7314	1
3503455	N384	N7314	1
3503456	N388	N7314	1
3503457	N392	N7314	1
3503458	N419	N7314	1
3503459	N432	N7314	1
3503460	N448	N7314	1
3503461	N454	N7314	1
3503462	N461	N7314	1
3503463	N463	N7314	1
3503464	N517	N7314	1
3503465	N541	N7314	1
3503466	N592	N7314	1
3503467	N603	N7314	1
3503468	N604	N7314	1
3503469	N605	N7314	1
3503470	N625	N7314	1
3503472	N651	N7314	1
3503473	N664	N7314	1
3503474	N667	N7314	1
3503475	N681	N7314	1
3503476	N682	N7314	1
3503477	N713	N7314	1
3503478	N738	N7314	1
3503479	N792	N7314	1
3503481	N817	N7314	1
3503482	N836	N7314	1
3503483	N837	N7314	1
3503484	N838	N7314	1
3503485	N840	N7314	1
3503486	N871	N7314	1
3503487	N889	N7314	1
3503489	N937	N7314	1
3503490	N952	N7314	1
3503491	N962	N7314	1
3503492	N972	N7314	1
3503493	N985	N7314	1
3503494	N1000	N7314	1
3503495	N1002	N7314	1
3503496	N1023	N7314	1
3503497	N1035	N7314	1
3503498	N1055	N7314	1
3503499	N1075	N7314	1
3503500	N1132	N7314	1
3503501	N1187	N7314	1
3503502	N1215	N7314	1
3503503	N1222	N7314	1
3503504	N1223	N7314	1
3503505	N1227	N7314	1
3503507	N1250	N7314	1
3503508	N1263	N7314	1
3503509	N1271	N7314	1
3503510	N1289	N7314	1
3503511	N1299	N7314	1
3503512	N1329	N7314	1
3503513	N1343	N7314	1
3503514	N1362	N7314	1
3503515	N1364	N7314	1
3503516	N1367	N7314	1
3503517	N1368	N7314	1
3503518	N1410	N7314	1
3503519	N1413	N7314	1
3503520	N1440	N7314	1
3503521	N1460	N7314	1
3503523	N1558	N7314	1
3503524	N1566	N7314	1
3503525	N1572	N7314	1
3503526	N1655	N7314	1
3503527	N1687	N7314	1
3503528	N1696	N7314	1
3503530	N1712	N7314	1
3503531	N1744	N7314	1
3503532	N1869	N7314	1
3503533	N1889	N7314	1
3503534	N1891	N7314	1
3503535	N1978	N7314	1
3503536	N1998	N7314	1
3503537	N2044	N7314	1
3503539	N2104	N7314	1
3503540	N2136	N7314	1
3503541	N2151	N7314	1
3503542	N2162	N7314	1
3503544	N2189	N7314	1
3503545	N2191	N7314	1
3503546	N2202	N7314	1
3503547	N2209	N7314	1
3503548	N2243	N7314	1
3503549	N2245	N7314	1
3503551	N2267	N7314	1
3503553	N2379	N7314	1
3503555	N2497	N7314	1
3503556	N2566	N7314	1
3503557	N2574	N7314	1
3503558	N2680	N7314	1
3503559	N2697	N7314	1
3503560	N2699	N7314	1
3503561	N2726	N7314	1
3503562	N2758	N7314	1
3503563	N2771	N7314	1
3503564	N2772	N7314	1
3503565	N2784	N7314	1
3503566	N2811	N7314	1
3503567	N2889	N7314	1
3503568	N2890	N7314	1
3503569	N2901	N7314	1
3503570	N2915	N7314	1
3503571	N2921	N7314	1
3503572	N2931	N7314	1
3503573	N2942	N7314	1
3503574	N2988	N7314	1
3503576	N3029	N7314	1
3503577	N3082	N7314	1
3503579	N3179	N7314	1
3503581	N3283	N7314	1
3503582	N3303	N7314	1
3503583	N3358	N7314	1
3503584	N3412	N7314	1
3503585	N3471	N7314	1
3503586	N3553	N7314	1
3503587	N3558	N7314	1
3503588	N3605	N7314	1
3503589	N3608	N7314	1
3503590	N3619	N7314	1
3503591	N3642	N7314	1
3503592	N3701	N7314	1
3503593	N3724	N7314	1
3503594	N3809	N7314	1
3503595	N3831	N7314	1
3503596	N3864	N7314	1
3503597	N3963	N7314	1
3503598	N3983	N7314	1
3503599	N4005	N7314	1
3503601	N4068	N7314	1
3503603	N4208	N7314	1
3503604	N4220	N7314	1
3503605	N4246	N7314	1
3503606	N4248	N7314	1
3503607	N4331	N7314	1
3503608	N4340	N7314	1
3503610	N4493	N7314	1
3503611	N4541	N7314	1
3503612	N4565	N7314	1
3503613	N4584	N7314	1
3503615	N4680	N7314	1
3503616	N4688	N7314	1
3503618	N4990	N7314	1
3503619	N5003	N7314	1
3503620	N5046	N7314	1
3503621	N5112	N7314	1
3503622	N5187	N7314	1
3503623	N5198	N7314	1
3503624	N5287	N7314	1
3503625	N5307	N7314	1
3503626	N5310	N7314	1
3503627	N5316	N7314	1
3503628	N5391	N7314	1
3503630	N5498	N7314	1
3503631	N5598	N7314	1
3503632	N5612	N7314	1
3503633	N5927	N7314	1
3503634	N5936	N7314	1
3503637	N6081	N7314	1
3503638	N6249	N7314	1
3503639	N6437	N7314	1
3503640	N6459	N7314	1
3503641	N6481	N7314	1
3503644	N6759	N7314	1
3503645	N6764	N7314	1
3503647	N7169	N7314	1
3503648	N7251	N7314	1
3503650	N7324	N7314	1
3503651	N7347	N7314	1
3503652	N7396	N7314	1
3503654	N7590	N7314	1
3503655	N7616	N7314	1
3503656	N7643	N7314	1
3503657	N7893	N7314	1
3503658	N7929	N7314	1
3503659	N8042	N7314	1
3503661	N8263	N7314	1
3503663	N8268	N7314	1
3503664	N8345	N7314	1
3503665	N8431	N7314	1
3503667	N8915	N7314	1
3503668	N8916	N7314	1
3503672	N9197	N7314	1
3503676	N10136	N7314	1
3503677	N10137	N7314	1
3503678	N10289	N7314	1
3503680	N10383	N7314	1
3503683	N11158	N7314	1
3503684	N11399	N7314	1
3503685	N11592	N7314	1
3503686	N11675	N7314	1
3503687	N12020	N7314	1
3503688	N12087	N7314	1
3503690	N12157	N7314	1
3503691	N12222	N7314	1
3503692	N12447	N7314	1
3503695	N13175	N7314	1
3503696	N13810	N7314	1
3503697	N13960	N7314	1
3503698	N14414	N7314	1
3503701	N14904	N7314	1
3503702	N15529	N7314	1
3503703	N15618	N7314	1
3503705	N16079	N7314	1
3503706	N16098	N7314	1
3503709	N17205	N7314	1
3503710	N17477	N7314	1
3503711	N17708	N7314	1
3503712	N18334	N7314	1
3503713	N18410	N7314	1
3503716	N19229	N7314	1
3503717	N19641	N7314	1
3503719	N20172	N7314	1
3503720	N20839	N7314	1
3503722	N21258	N7314	1
3503724	N22207	N7314	1
3503725	N23034	N7314	1
3503726	N23474	N7314	1
3503727	N23643	N7314	1
3503728	N24093	N7314	1
3503729	N24157	N7314	1
3503730	N24413	N7314	1
3503732	N26852	N7314	1
3503734	N30868	N7314	1
3503736	N34187	N7314	1
3503737	N41136	N7314	1
3503738	N42978	N7314	1
3503739	N50054	N7314	1
3503740	N51133	N7314	1
3503742	N29	N7314	1
3503743	N170	N7314	1
3503745	N190	N7314	1
3503746	N223	N7314	1
3503747	N294	N7314	1
3503748	N296	N7314	1
3503749	N389	N7314	1
3503750	N443	N7314	1
3503751	N600	N7314	1
3503753	N784	N7314	1
3503754	N981	N7314	1
3503755	N1036	N7314	1
3503756	N1058	N7314	1
3503757	N1121	N7314	1
3503759	N1171	N7314	1
3503760	N1243	N7314	1
3503761	N1301	N7314	1
3503763	N2027	N7314	1
3503764	N3427	N7314	1
3503765	N2175	N7314	1
3503768	N2629	N7314	1
3503769	N2919	N7314	1
3503770	N3176	N7314	1
3503772	N3585	N7314	1
3503774	N4612	N7314	1
3503775	N4636	N7314	1
3503776	N5793	N7314	1
3503780	N26445	N7314	1
3503783	N24721	N7314	1
3503784	N29529	N7314	1
3503845	N431	N7314	1
3503846	N439	N7314	1
3503855	N518	N7314	1
3503862	N569	N7314	1
3503863	N572	N7314	1
3503883	N722	N7314	1
3503902	N921	N7314	1
3503910	N1029	N7314	1
3503924	N1260	N7314	1
3503926	N1268	N7314	1
3503975	N1991	N7314	1
3503988	N2190	N7314	1
3504000	N2433	N7314	1
3504009	N2564	N7314	1
3504010	N2567	N7314	1
3504021	N2723	N7314	1
3504066	N3851	N7314	1
3504150	N6629	N7314	1
3504184	N7923	N7314	1
3504412	N3326	N7314	1
3504417	N3884	N7314	1
3504509	N2139	N7314	1
3504543	N1392	N7314	1
3504554	N2148	N7314	1
3504561	N3216	N7314	1
3504616	N512	N7314	1
3504617	N524	N7314	1
3504619	N1237	N7314	1
3504623	N2397	N7314	1
3504624	N2558	N7314	1
3504626	N3062	N7314	1
3504630	N3890	N7314	1
3504633	N4434	N7314	1
3504635	N5157	N7314	1
3504636	N5921	N7314	1
3504637	N5926	N7314	1
3504644	N8327	N7314	1
3504657	N12845	N7314	1
3504668	N24116	N7314	1
3504671	N26499	N7314	1
3504674	N30095	N7314	1
3504679	N43286	N7314	1
3504685	N1037	N7314	1
3504689	N3663	N7314	1
3504695	N13894	N7314	1
3507077	N213	N7324	1
3507078	N242	N7324	1
3507081	N427	N7324	1
3507082	N433	N7324	1
3507084	N533	N7324	1
3507090	N1390	N7324	1
3507095	N2548	N7324	1
3507140	N34	N7324	1
3507141	N35	N7324	1
3507142	N41	N7324	1
3507143	N43	N7324	1
3507144	N49	N7324	1
3507145	N54	N7324	1
3507147	N59	N7324	1
3507148	N61	N7324	1
3507149	N73	N7324	1
3507151	N80	N7324	1
3507152	N92	N7324	1
3507153	N98	N7324	1
3507154	N105	N7324	1
3507155	N128	N7324	1
3507157	N146	N7324	1
3507158	N156	N7324	1
3507159	N166	N7324	1
3507160	N183	N7324	1
3507161	N243	N7324	1
3507162	N256	N7324	1
3507163	N272	N7324	1
3507164	N273	N7324	1
3507166	N276	N7324	1
3507168	N323	N7324	1
3507169	N333	N7324	1
3507172	N361	N7324	1
3507173	N379	N7324	1
3507174	N385	N7324	1
3507176	N395	N7324	1
3507177	N423	N7324	1
3507178	N438	N7324	1
3507179	N466	N7324	1
3507180	N469	N7324	1
3507181	N471	N7324	1
3507183	N513	N7324	1
3507184	N519	N7324	1
3507186	N547	N7324	1
3507188	N575	N7324	1
3507190	N594	N7324	1
3507191	N609	N7324	1
3507195	N636	N7324	1
3507196	N689	N7324	1
3507201	N776	N7324	1
3507202	N785	N7324	1
3507205	N899	N7324	1
3507206	N913	N7324	1
3507207	N919	N7324	1
3507213	N1059	N7324	1
3507216	N1077	N7324	1
3507217	N1115	N7324	1
3507218	N1166	N7324	1
3507219	N1193	N7324	1
3507221	N1206	N7324	1
3507222	N1241	N7324	1
3507228	N1340	N7324	1
3507230	N1532	N7324	1
3507235	N1756	N7324	1
3507236	N1837	N7324	1
3507237	N1844	N7324	1
3507240	N1907	N7324	1
3507242	N1964	N7324	1
3507245	N2015	N7324	1
3507250	N2232	N7324	1
3507253	N2313	N7324	1
3507263	N2590	N7324	1
3507270	N2924	N7324	1
3507279	N3411	N7324	1
3507285	N3627	N7324	1
3507297	N4022	N7324	1
3507303	N4639	N7324	1
3507315	N5167	N7324	1
3507318	N5689	N7324	1
3507340	N7283	N7324	1
3507349	N7950	N7324	1
3507366	N12209	N7324	1
3507376	N17128	N7324	1
3507394	N242	N7324	1
3507395	N421	N7324	1
3507397	N879	N7324	1
3507398	N1363	N7324	1
3507408	N11686	N7324	1
3507414	N265	N7324	1
3507418	N470	N7324	1
3507420	N563	N7324	1
3507424	N823	N7324	1
3507425	N1033	N7324	1
3507429	N1355	N7324	1
3507430	N1404	N7324	1
3507431	N1798	N7324	1
3507435	N3120	N7324	1
3507436	N3300	N7324	1
3507440	N5255	N7324	1
3507441	N5405	N7324	1
3507442	N6079	N7324	1
3507443	N6394	N7324	1
3507449	N14932	N7324	1
3507480	N24	N7324	1
3507481	N38	N7324	1
3507483	N74	N7324	1
3507484	N82	N7324	1
3507485	N122	N7324	1
3507486	N131	N7324	1
3507489	N154	N7324	1
3507490	N161	N7324	1
3507491	N165	N7324	1
3507492	N178	N7324	1
3507493	N231	N7324	1
3507495	N271	N7324	1
3507496	N277	N7324	1
3507497	N279	N7324	1
3507499	N281	N7324	1
3507500	N291	N7324	1
3507502	N305	N7324	1
3507503	N313	N7324	1
3507504	N351	N7324	1
3507505	N369	N7324	1
3507506	N371	N7324	1
3507507	N424	N7324	1
3507508	N565	N7324	1
3507509	N587	N7324	1
3507511	N611	N7324	1
3507512	N642	N7324	1
3507516	N801	N7324	1
3507517	N832	N7324	1
3507519	N925	N7324	1
3507520	N938	N7324	1
3507522	N961	N7324	1
3507524	N971	N7324	1
3507526	N1098	N7324	1
3507529	N1178	N7324	1
3507530	N1184	N7324	1
3507533	N1262	N7324	1
3507537	N1504	N7324	1
3507538	N1578	N7324	1
3507542	N1646	N7324	1
3507544	N2056	N7324	1
3507545	N2064	N7324	1
3507547	N2083	N7324	1
3507552	N2296	N7324	1
3507555	N2360	N7324	1
3507565	N2727	N7324	1
3507567	N2867	N7324	1
3507572	N3143	N7324	1
3507574	N3294	N7324	1
3507581	N3967	N7324	1
3507587	N4443	N7324	1
3507591	N4667	N7324	1
3507597	N4984	N7324	1
3507613	N6510	N7324	1
3507616	N6637	N7324	1
3507638	N11258	N7324	1
3507640	N12113	N7324	1
3507666	N106	N7324	1
3507670	N260	N7324	1
3507685	N4	N7324	1
3507686	N53	N7324	1
3507688	N135	N7324	1
3507689	N142	N7324	1
3507690	N152	N7324	1
3507691	N172	N7324	1
3507692	N175	N7324	1
3507693	N177	N7324	1
3507694	N202	N7324	1
3507695	N217	N7324	1
3507697	N232	N7324	1
3507698	N248	N7324	1
3507700	N275	N7324	1
3507701	N286	N7324	1
3507702	N292	N7324	1
3507703	N336	N7324	1
3507704	N344	N7324	1
3507705	N353	N7324	1
3507706	N384	N7324	1
3507707	N388	N7324	1
3507708	N392	N7324	1
3507709	N419	N7324	1
3507710	N432	N7324	1
3507711	N448	N7324	1
3507712	N454	N7324	1
3507713	N461	N7324	1
3507714	N463	N7324	1
3507715	N517	N7324	1
3507716	N541	N7324	1
3507717	N592	N7324	1
3507718	N603	N7324	1
3507719	N604	N7324	1
3507720	N605	N7324	1
3507721	N625	N7324	1
3507723	N651	N7324	1
3507725	N667	N7324	1
3507726	N681	N7324	1
3507728	N713	N7324	1
3507729	N738	N7324	1
3507730	N792	N7324	1
3507732	N817	N7324	1
3507733	N836	N7324	1
3507734	N837	N7324	1
3507735	N838	N7324	1
3507736	N840	N7324	1
3507737	N871	N7324	1
3507738	N889	N7324	1
3507739	N920	N7324	1
3507740	N937	N7324	1
3507741	N952	N7324	1
3507742	N962	N7324	1
3507743	N972	N7324	1
3507744	N985	N7324	1
3507745	N1000	N7324	1
3507746	N1002	N7324	1
3507747	N1023	N7324	1
3507748	N1035	N7324	1
3507749	N1055	N7324	1
3507750	N1075	N7324	1
3507751	N1132	N7324	1
3507752	N1187	N7324	1
3507753	N1215	N7324	1
3507754	N1222	N7324	1
3507755	N1223	N7324	1
3507756	N1227	N7324	1
3507758	N1250	N7324	1
3507759	N1263	N7324	1
3507760	N1271	N7324	1
3507761	N1289	N7324	1
3507762	N1299	N7324	1
3507763	N1329	N7324	1
3507764	N1343	N7324	1
3507765	N1362	N7324	1
3507766	N1364	N7324	1
3507767	N1367	N7324	1
3507768	N1368	N7324	1
3507769	N1410	N7324	1
3507770	N1413	N7324	1
3507772	N1460	N7324	1
3507773	N1502	N7324	1
3507774	N1558	N7324	1
3507775	N1566	N7324	1
3507776	N1572	N7324	1
3507777	N1655	N7324	1
3507778	N1687	N7324	1
3507779	N1696	N7324	1
3507781	N1712	N7324	1
3507782	N1744	N7324	1
3507783	N1869	N7324	1
3507784	N1889	N7324	1
3507785	N1891	N7324	1
3507786	N1978	N7324	1
3507787	N1998	N7324	1
3507789	N2101	N7324	1
3507790	N2104	N7324	1
3507791	N2136	N7324	1
3507792	N2151	N7324	1
3507793	N2162	N7324	1
3507794	N2168	N7324	1
3507795	N2189	N7324	1
3507796	N2191	N7324	1
3507797	N2202	N7324	1
3507798	N2209	N7324	1
3507799	N2243	N7324	1
3507800	N2245	N7324	1
3507801	N2249	N7324	1
3507802	N2267	N7324	1
3507803	N2351	N7324	1
3507804	N2379	N7324	1
3507805	N2456	N7324	1
3507806	N2497	N7324	1
3507807	N2566	N7324	1
3507808	N2574	N7324	1
3507809	N2680	N7324	1
3507810	N2697	N7324	1
3507811	N2699	N7324	1
3507812	N2726	N7324	1
3507813	N2758	N7324	1
3507814	N2771	N7324	1
3507815	N2772	N7324	1
3507816	N2784	N7324	1
3507817	N2811	N7324	1
3507818	N2889	N7324	1
3507819	N2890	N7324	1
3507820	N2901	N7324	1
3507821	N2915	N7324	1
3507822	N2921	N7324	1
3507823	N2931	N7324	1
3507824	N2942	N7324	1
3507825	N2988	N7324	1
3507827	N3029	N7324	1
3507828	N3082	N7324	1
3507830	N3179	N7324	1
3507832	N3283	N7324	1
3507833	N3303	N7324	1
3507834	N3358	N7324	1
3507835	N3412	N7324	1
3507836	N3471	N7324	1
3507837	N3553	N7324	1
3507838	N3558	N7324	1
3507839	N3605	N7324	1
3507840	N3608	N7324	1
3507841	N3619	N7324	1
3507842	N3642	N7324	1
3507843	N3701	N7324	1
3507844	N3724	N7324	1
3507845	N3809	N7324	1
3507846	N3831	N7324	1
3507847	N3864	N7324	1
3507848	N3963	N7324	1
3507849	N3983	N7324	1
3507850	N4005	N7324	1
3507852	N4068	N7324	1
3507854	N4208	N7324	1
3507855	N4220	N7324	1
3507856	N4246	N7324	1
3507857	N4248	N7324	1
3507858	N4331	N7324	1
3507859	N4340	N7324	1
3507861	N4493	N7324	1
3507862	N4541	N7324	1
3507863	N4565	N7324	1
3507866	N4680	N7324	1
3507867	N4688	N7324	1
3507870	N5003	N7324	1
3507871	N5046	N7324	1
3507872	N5112	N7324	1
3507873	N5187	N7324	1
3507874	N5198	N7324	1
3507875	N5287	N7324	1
3507876	N5307	N7324	1
3507877	N5310	N7324	1
3507878	N5316	N7324	1
3507879	N5391	N7324	1
3507880	N5400	N7324	1
3507881	N5498	N7324	1
3507882	N5598	N7324	1
3507883	N5612	N7324	1
3507884	N5927	N7324	1
3507885	N5936	N7324	1
3507888	N6081	N7324	1
3507889	N6249	N7324	1
3507890	N6437	N7324	1
3507891	N6459	N7324	1
3507892	N6481	N7324	1
3507895	N6759	N7324	1
3507896	N6764	N7324	1
3507898	N7169	N7324	1
3507899	N7251	N7324	1
3507900	N7314	N7324	1
3507902	N7347	N7324	1
3507903	N7396	N7324	1
3507904	N7489	N7324	1
3507905	N7590	N7324	1
3507906	N7616	N7324	1
3507907	N7643	N7324	1
3507908	N7893	N7324	1
3507909	N7929	N7324	1
3507910	N8042	N7324	1
3507911	N8197	N7324	1
3507912	N8263	N7324	1
3507914	N8268	N7324	1
3507915	N8345	N7324	1
3507916	N8431	N7324	1
3507918	N8915	N7324	1
3507919	N8916	N7324	1
3507923	N9197	N7324	1
3507927	N10136	N7324	1
3507928	N10137	N7324	1
3507929	N10289	N7324	1
3507931	N10383	N7324	1
3507934	N11158	N7324	1
3507935	N11399	N7324	1
3507936	N11592	N7324	1
3507937	N11675	N7324	1
3507938	N12020	N7324	1
3507939	N12087	N7324	1
3507941	N12157	N7324	1
3507942	N12222	N7324	1
3507943	N12447	N7324	1
3507944	N12848	N7324	1
3507946	N13175	N7324	1
3507947	N13810	N7324	1
3507948	N13960	N7324	1
3507949	N14414	N7324	1
3507952	N14904	N7324	1
3507953	N15529	N7324	1
3507954	N15618	N7324	1
3507956	N16079	N7324	1
3507957	N16098	N7324	1
3507959	N16321	N7324	1
3507960	N17205	N7324	1
3507961	N17477	N7324	1
3507962	N17708	N7324	1
3507963	N18334	N7324	1
3507964	N18410	N7324	1
3507966	N18533	N7324	1
3507967	N19229	N7324	1
3507971	N20839	N7324	1
3507973	N21258	N7324	1
3507974	N21621	N7324	1
3507975	N22207	N7324	1
3507976	N23034	N7324	1
3507977	N23474	N7324	1
3507978	N23643	N7324	1
3507979	N24093	N7324	1
3507980	N24157	N7324	1
3507981	N24413	N7324	1
3507983	N26852	N7324	1
3507985	N30868	N7324	1
3507986	N32630	N7324	1
3507987	N34187	N7324	1
3507988	N41136	N7324	1
3507989	N42978	N7324	1
3507990	N50054	N7324	1
3507991	N51133	N7324	1
3507993	N29	N7324	1
3507996	N190	N7324	1
3507997	N223	N7324	1
3507999	N296	N7324	1
3508000	N389	N7324	1
3508001	N443	N7324	1
3508003	N601	N7324	1
3508005	N981	N7324	1
3508006	N1036	N7324	1
3508007	N1058	N7324	1
3508008	N1121	N7324	1
3508010	N1171	N7324	1
3508011	N1243	N7324	1
3508012	N1301	N7324	1
3508014	N2027	N7324	1
3508015	N3427	N7324	1
3508016	N2175	N7324	1
3508017	N2428	N7324	1
3508019	N2629	N7324	1
3508020	N2919	N7324	1
3508021	N3176	N7324	1
3508023	N3585	N7324	1
3508025	N4612	N7324	1
3508026	N4636	N7324	1
3508027	N5793	N7324	1
3508028	N6167	N7324	1
3508031	N26445	N7324	1
3508034	N24721	N7324	1
3508035	N29529	N7324	1
3508053	N91	N7324	1
3508061	N25	N7324	1
3508063	N31	N7324	1
3508064	N48	N7324	1
3508066	N68	N7324	1
3508068	N111	N7324	1
3508070	N150	N7324	1
3508072	N207	N7324	1
3508076	N222	N7324	1
3508077	N225	N7324	1
3508083	N302	N7324	1
3508085	N346	N7324	1
3508087	N356	N7324	1
3508092	N412	N7324	1
3508093	N414	N7324	1
3508095	N430	N7324	1
3508096	N431	N7324	1
3508097	N439	N7324	1
3508099	N447	N7324	1
3508103	N491	N7324	1
3508106	N518	N7324	1
3508109	N544	N7324	1
3508110	N553	N7324	1
3508113	N569	N7324	1
3508114	N572	N7324	1
3508115	N577	N7324	1
3508116	N582	N7324	1
3508117	N589	N7324	1
3508123	N637	N7324	1
3508124	N652	N7324	1
3508134	N722	N7324	1
3508136	N749	N7324	1
3508145	N861	N7324	1
3508147	N865	N7324	1
3508148	N868	N7324	1
3508150	N890	N7324	1
3508151	N893	N7324	1
3508153	N921	N7324	1
3508155	N928	N7324	1
3508156	N946	N7324	1
3508157	N953	N7324	1
3508161	N1029	N7324	1
3508170	N1157	N7324	1
3508171	N1188	N7324	1
3508175	N1260	N7324	1
3508178	N1274	N7324	1
3508187	N1444	N7324	1
3508192	N1514	N7324	1
3508200	N1610	N7324	1
3508210	N1718	N7324	1
3508217	N1818	N7324	1
3508222	N1932	N7324	1
3508225	N1986	N7324	1
3508226	N1991	N7324	1
3508230	N2036	N7324	1
3508237	N2163	N7324	1
3508238	N2173	N7324	1
3508239	N2190	N7324	1
3508240	N2193	N7324	1
3508249	N2387	N7324	1
3508251	N2433	N7324	1
3508256	N2531	N7324	1
3508259	N2554	N7324	1
3508262	N2572	N7324	1
3508263	N2578	N7324	1
3508272	N2723	N7324	1
3508279	N2902	N7324	1
3508286	N3136	N7324	1
3508295	N3361	N7324	1
3508304	N3612	N7324	1
3508315	N3832	N7324	1
3508317	N3851	N7324	1
3508319	N3860	N7324	1
3508321	N3910	N7324	1
3508330	N4099	N7324	1
3508338	N4250	N7324	1
3508372	N5369	N7324	1
3508381	N5614	N7324	1
3508396	N6354	N7324	1
3508400	N6580	N7324	1
3508401	N6629	N7324	1
3508414	N7015	N7324	1
3508429	N7681	N7324	1
3508435	N7923	N7324	1
3508486	N10168	N7324	1
3508491	N10542	N7324	1
3508520	N12616	N7324	1
3508548	N16061	N7324	1
3508565	N18239	N7324	1
3508663	N3326	N7324	1
3508689	N3731	N7324	1
3508760	N2139	N7324	1
3508767	N4133	N7324	1
3508792	N137	N7324	1
3508793	N290	N7324	1
3508794	N1392	N7324	1
3508796	N1596	N7324	1
3508798	N1783	N7324	1
3508799	N1896	N7324	1
3508800	N1936	N7324	1
3508803	N2072	N7324	1
3508805	N2148	N7324	1
3508812	N3216	N7324	1
3508817	N4138	N7324	1
3508818	N4161	N7324	1
3508822	N4537	N7324	1
3508824	N5502	N7324	1
3508825	N6050	N7324	1
3508827	N6393	N7324	1
3508828	N6879	N7324	1
3508865	N184	N7324	1
3508866	N441	N7324	1
3508871	N1339	N7324	1
3508875	N2558	N7324	1
3508876	N2906	N7324	1
3508879	N3595	N7324	1
3508880	N3774	N7324	1
3508881	N3890	N7324	1
3508882	N3960	N7324	1
3508885	N4487	N7324	1
3508886	N5157	N7324	1
3508887	N5921	N7324	1
3508891	N6892	N7324	1
3508895	N8327	N7324	1
3508898	N9164	N7324	1
3508904	N11049	N7324	1
3508905	N11523	N7324	1
3508910	N14616	N7324	1
3508936	N1037	N7324	1
3508938	N1747	N7324	1
3508969	N5570	N7324	1
3508983	N6	N7324	1
3508984	N13	N7324	1
3508986	N60	N7324	1
3508988	N79	N7324	1
3508990	N96	N7324	1
3508993	N148	N7324	1
3508994	N193	N7324	1
3508995	N227	N7324	1
3508996	N230	N7324	1
3509000	N334	N7324	1
3509002	N362	N7324	1
3509004	N406	N7324	1
3509006	N429	N7324	1
3509011	N532	N7324	1
3509014	N599	N7324	1
3509015	N649	N7324	1
3509016	N656	N7324	1
3509017	N668	N7324	1
3509018	N676	N7324	1
3509022	N757	N7324	1
3509023	N800	N7324	1
3509024	N982	N7324	1
3509025	N1008	N7324	1
3509026	N1027	N7324	1
3509035	N1218	N7324	1
3509036	N1253	N7324	1
3509039	N1298	N7324	1
3509041	N1312	N7324	1
3509045	N1476	N7324	1
3509046	N1481	N7324	1
3509049	N1677	N7324	1
3509053	N1886	N7324	1
3509054	N1937	N7324	1
3509059	N2197	N7324	1
3509061	N2242	N7324	1
3509065	N2494	N7324	1
3509066	N2512	N7324	1
3509067	N2528	N7324	1
3509068	N2537	N7324	1
3509069	N2592	N7324	1
3509073	N2702	N7324	1
3509074	N2710	N7324	1
3509081	N3063	N7324	1
3509084	N3231	N7324	1
3509085	N3260	N7324	1
3509088	N3376	N7324	1
3509098	N3861	N7324	1
3509100	N3869	N7324	1
3509101	N3870	N7324	1
3509103	N3891	N7324	1
3509105	N4265	N7324	1
3509107	N4627	N7324	1
3509108	N4706	N7324	1
3509111	N4976	N7324	1
3509115	N5342	N7324	1
3509116	N5414	N7324	1
3509122	N6176	N7324	1
3509124	N6199	N7324	1
3509129	N6600	N7324	1
3509130	N6701	N7324	1
3509131	N6761	N7324	1
3509134	N7252	N7324	1
3509143	N10318	N7324	1
3509160	N17241	N7324	1
3511328	N213	N7347	1
3511329	N242	N7347	1
3511332	N427	N7347	1
3511333	N433	N7347	1
3511335	N533	N7347	1
3511338	N770	N7347	1
3511346	N2548	N7347	1
3511391	N34	N7347	1
3511392	N35	N7347	1
3511393	N41	N7347	1
3511394	N43	N7347	1
3511395	N49	N7347	1
3511396	N54	N7347	1
3511398	N59	N7347	1
3511399	N61	N7347	1
3511400	N73	N7347	1
3511402	N80	N7347	1
3511403	N92	N7347	1
3511404	N98	N7347	1
3511405	N105	N7347	1
3511406	N128	N7347	1
3511408	N146	N7347	1
3511409	N156	N7347	1
3511411	N183	N7347	1
3511412	N243	N7347	1
3511413	N256	N7347	1
3511414	N272	N7347	1
3511415	N273	N7347	1
3511416	N274	N7347	1
3511417	N276	N7347	1
3511419	N323	N7347	1
3511420	N333	N7347	1
3511423	N361	N7347	1
3511424	N379	N7347	1
3511425	N385	N7347	1
3511426	N393	N7347	1
3511427	N395	N7347	1
3511428	N423	N7347	1
3511429	N438	N7347	1
3511430	N466	N7347	1
3511431	N469	N7347	1
3511432	N471	N7347	1
3511433	N486	N7347	1
3511434	N513	N7347	1
3511435	N519	N7347	1
3511436	N546	N7347	1
3511437	N547	N7347	1
3511439	N575	N7347	1
3511441	N594	N7347	1
3511442	N609	N7347	1
3511446	N636	N7347	1
3511447	N689	N7347	1
3511449	N727	N7347	1
3511452	N776	N7347	1
3511453	N785	N7347	1
3511456	N899	N7347	1
3511457	N913	N7347	1
3511458	N919	N7347	1
3511459	N990	N7347	1
3511460	N998	N7347	1
3511464	N1059	N7347	1
3511467	N1077	N7347	1
3511468	N1115	N7347	1
3511469	N1166	N7347	1
3511470	N1193	N7347	1
3511472	N1206	N7347	1
3511473	N1241	N7347	1
3511476	N1294	N7347	1
3511479	N1340	N7347	1
3511481	N1532	N7347	1
3511484	N1709	N7347	1
3511487	N1837	N7347	1
3511488	N1844	N7347	1
3511489	N1865	N7347	1
3511491	N1907	N7347	1
3511496	N2015	N7347	1
3511501	N2232	N7347	1
3511509	N2470	N7347	1
3511514	N2590	N7347	1
3511521	N2924	N7347	1
3511524	N3106	N7347	1
3511530	N3411	N7347	1
3511531	N3422	N7347	1
3511536	N3627	N7347	1
3511550	N4500	N7347	1
3511554	N4639	N7347	1
3511566	N5167	N7347	1
3511567	N5218	N7347	1
3511569	N5689	N7347	1
3511574	N5946	N7347	1
3511584	N6610	N7347	1
3511591	N7283	N7347	1
3511600	N7950	N7347	1
3511617	N12209	N7347	1
3511627	N17128	N7347	1
3511645	N242	N7347	1
3511646	N421	N7347	1
3511648	N879	N7347	1
3511649	N1363	N7347	1
3511659	N11686	N7347	1
3511665	N265	N7347	1
3511669	N470	N7347	1
3511671	N563	N7347	1
3511673	N735	N7347	1
3511674	N822	N7347	1
3511675	N823	N7347	1
3511676	N1033	N7347	1
3511679	N1347	N7347	1
3511680	N1355	N7347	1
3511681	N1404	N7347	1
3511682	N1798	N7347	1
3511686	N3120	N7347	1
3511687	N3300	N7347	1
3511688	N4050	N7347	1
3511691	N5255	N7347	1
3511692	N5405	N7347	1
3511693	N6079	N7347	1
3511694	N6394	N7347	1
3511700	N14932	N7347	1
3511723	N55	N7347	1
3511731	N24	N7347	1
3511732	N38	N7347	1
3511733	N64	N7347	1
3511734	N74	N7347	1
3511735	N82	N7347	1
3511736	N122	N7347	1
3511737	N131	N7347	1
3511740	N154	N7347	1
3511741	N161	N7347	1
3511742	N165	N7347	1
3511743	N178	N7347	1
3511744	N231	N7347	1
3511746	N271	N7347	1
3511747	N277	N7347	1
3511748	N279	N7347	1
3511749	N280	N7347	1
3511750	N281	N7347	1
3511751	N291	N7347	1
3511753	N305	N7347	1
3511754	N313	N7347	1
3511755	N351	N7347	1
3511756	N369	N7347	1
3511757	N371	N7347	1
3511758	N424	N7347	1
3511760	N587	N7347	1
3511762	N611	N7347	1
3511763	N642	N7347	1
3511767	N801	N7347	1
3511768	N832	N7347	1
3511770	N925	N7347	1
3511771	N938	N7347	1
3511773	N961	N7347	1
3511775	N971	N7347	1
3511777	N1098	N7347	1
3511780	N1178	N7347	1
3511781	N1184	N7347	1
3511784	N1262	N7347	1
3511788	N1504	N7347	1
3511789	N1578	N7347	1
3511790	N1606	N7347	1
3511793	N1646	N7347	1
3511795	N2056	N7347	1
3511799	N2126	N7347	1
3511803	N2296	N7347	1
3511804	N2320	N7347	1
3511805	N2342	N7347	1
3511806	N2360	N7347	1
3511811	N2509	N7347	1
3511815	N2722	N7347	1
3511816	N2727	N7347	1
3511818	N2867	N7347	1
3511820	N2920	N7347	1
3511823	N3143	N7347	1
3511825	N3294	N7347	1
3511832	N3967	N7347	1
3511833	N3971	N7347	1
3511838	N4443	N7347	1
3511839	N4465	N7347	1
3511842	N4667	N7347	1
3511851	N5178	N7347	1
3511867	N6637	N7347	1
3511891	N12113	N7347	1
3511917	N106	N7347	1
3511921	N260	N7347	1
3511936	N4	N7347	1
3511937	N53	N7347	1
3511938	N71	N7347	1
3511939	N135	N7347	1
3511940	N142	N7347	1
3511941	N152	N7347	1
3511942	N172	N7347	1
3511943	N175	N7347	1
3511944	N177	N7347	1
3511945	N202	N7347	1
3511946	N217	N7347	1
3511947	N226	N7347	1
3511948	N232	N7347	1
3511949	N248	N7347	1
3511951	N275	N7347	1
3511952	N286	N7347	1
3511953	N292	N7347	1
3511954	N336	N7347	1
3511955	N344	N7347	1
3511956	N353	N7347	1
3511957	N384	N7347	1
3511958	N388	N7347	1
3511959	N392	N7347	1
3511960	N419	N7347	1
3511961	N432	N7347	1
3511962	N448	N7347	1
3511963	N454	N7347	1
3511964	N461	N7347	1
3511965	N463	N7347	1
3511966	N517	N7347	1
3511967	N541	N7347	1
3511968	N592	N7347	1
3511969	N603	N7347	1
3511970	N604	N7347	1
3511971	N605	N7347	1
3511972	N625	N7347	1
3511974	N651	N7347	1
3511975	N664	N7347	1
3511976	N667	N7347	1
3511977	N681	N7347	1
3511978	N682	N7347	1
3511979	N713	N7347	1
3511980	N738	N7347	1
3511981	N792	N7347	1
3511983	N817	N7347	1
3511984	N836	N7347	1
3511985	N837	N7347	1
3511986	N838	N7347	1
3511987	N840	N7347	1
3511988	N871	N7347	1
3511989	N889	N7347	1
3511990	N920	N7347	1
3511991	N937	N7347	1
3511992	N952	N7347	1
3511993	N962	N7347	1
3511994	N972	N7347	1
3511995	N985	N7347	1
3511996	N1000	N7347	1
3511997	N1002	N7347	1
3511998	N1023	N7347	1
3511999	N1035	N7347	1
3512000	N1055	N7347	1
3512001	N1075	N7347	1
3512002	N1132	N7347	1
3512003	N1187	N7347	1
3512004	N1215	N7347	1
3512005	N1222	N7347	1
3512006	N1223	N7347	1
3512007	N1227	N7347	1
3512009	N1250	N7347	1
3512010	N1263	N7347	1
3512011	N1271	N7347	1
3512012	N1289	N7347	1
3512013	N1299	N7347	1
3512014	N1329	N7347	1
3512015	N1343	N7347	1
3512016	N1362	N7347	1
3512017	N1364	N7347	1
3512018	N1367	N7347	1
3512019	N1368	N7347	1
3512020	N1410	N7347	1
3512021	N1413	N7347	1
3512022	N1440	N7347	1
3512023	N1460	N7347	1
3512024	N1502	N7347	1
3512025	N1558	N7347	1
3512026	N1566	N7347	1
3512027	N1572	N7347	1
3512028	N1655	N7347	1
3512029	N1687	N7347	1
3512030	N1696	N7347	1
3512032	N1712	N7347	1
3512033	N1744	N7347	1
3512034	N1869	N7347	1
3512035	N1889	N7347	1
3512036	N1891	N7347	1
3512037	N1978	N7347	1
3512038	N1998	N7347	1
3512039	N2044	N7347	1
3512041	N2104	N7347	1
3512042	N2136	N7347	1
3512043	N2151	N7347	1
3512044	N2162	N7347	1
3512045	N2168	N7347	1
3512046	N2189	N7347	1
3512047	N2191	N7347	1
3512048	N2202	N7347	1
3512049	N2209	N7347	1
3512050	N2243	N7347	1
3512051	N2245	N7347	1
3512052	N2249	N7347	1
3512053	N2267	N7347	1
3512054	N2351	N7347	1
3512055	N2379	N7347	1
3512056	N2456	N7347	1
3512057	N2497	N7347	1
3512058	N2566	N7347	1
3512059	N2574	N7347	1
3512060	N2680	N7347	1
3512061	N2697	N7347	1
3512062	N2699	N7347	1
3512063	N2726	N7347	1
3512064	N2758	N7347	1
3512065	N2771	N7347	1
3512066	N2772	N7347	1
3512067	N2784	N7347	1
3512068	N2811	N7347	1
3512069	N2889	N7347	1
3512070	N2890	N7347	1
3512071	N2901	N7347	1
3512072	N2915	N7347	1
3512073	N2921	N7347	1
3512074	N2931	N7347	1
3512075	N2942	N7347	1
3512076	N2988	N7347	1
3512078	N3029	N7347	1
3512079	N3082	N7347	1
3512081	N3179	N7347	1
3512083	N3283	N7347	1
3512084	N3303	N7347	1
3512085	N3358	N7347	1
3512086	N3412	N7347	1
3512087	N3471	N7347	1
3512088	N3553	N7347	1
3512089	N3558	N7347	1
3512090	N3605	N7347	1
3512091	N3608	N7347	1
3512092	N3619	N7347	1
3512093	N3642	N7347	1
3512094	N3701	N7347	1
3512095	N3724	N7347	1
3512096	N3809	N7347	1
3512097	N3831	N7347	1
3512098	N3864	N7347	1
3512099	N3963	N7347	1
3512100	N3983	N7347	1
3512101	N4005	N7347	1
3512103	N4068	N7347	1
3512105	N4208	N7347	1
3512106	N4220	N7347	1
3512107	N4246	N7347	1
3512108	N4248	N7347	1
3512109	N4331	N7347	1
3512110	N4340	N7347	1
3512112	N4493	N7347	1
3512113	N4541	N7347	1
3512114	N4565	N7347	1
3512115	N4584	N7347	1
3512117	N4680	N7347	1
3512118	N4688	N7347	1
3512120	N4990	N7347	1
3512121	N5003	N7347	1
3512122	N5046	N7347	1
3512123	N5112	N7347	1
3512124	N5187	N7347	1
3512125	N5198	N7347	1
3512126	N5287	N7347	1
3512127	N5307	N7347	1
3512128	N5310	N7347	1
3512129	N5316	N7347	1
3512130	N5391	N7347	1
3512131	N5400	N7347	1
3512132	N5498	N7347	1
3512133	N5598	N7347	1
3512134	N5612	N7347	1
3512135	N5927	N7347	1
3512136	N5936	N7347	1
3512139	N6081	N7347	1
3512140	N6249	N7347	1
3512141	N6437	N7347	1
3512142	N6459	N7347	1
3512143	N6481	N7347	1
3512146	N6759	N7347	1
3512147	N6764	N7347	1
3512149	N7169	N7347	1
3512150	N7251	N7347	1
3512151	N7314	N7347	1
3512152	N7324	N7347	1
3512154	N7396	N7347	1
3512156	N7590	N7347	1
3512157	N7616	N7347	1
3512158	N7643	N7347	1
3512159	N7893	N7347	1
3512160	N7929	N7347	1
3512161	N8042	N7347	1
3512162	N8197	N7347	1
3512163	N8263	N7347	1
3512165	N8268	N7347	1
3512166	N8345	N7347	1
3512167	N8431	N7347	1
3512169	N8915	N7347	1
3512170	N8916	N7347	1
3512174	N9197	N7347	1
3512178	N10136	N7347	1
3512179	N10137	N7347	1
3512180	N10289	N7347	1
3512182	N10383	N7347	1
3512185	N11158	N7347	1
3512186	N11399	N7347	1
3512187	N11592	N7347	1
3512188	N11675	N7347	1
3512189	N12020	N7347	1
3512190	N12087	N7347	1
3512192	N12157	N7347	1
3512193	N12222	N7347	1
3512194	N12447	N7347	1
3512195	N12848	N7347	1
3512197	N13175	N7347	1
3512198	N13810	N7347	1
3512199	N13960	N7347	1
3512200	N14414	N7347	1
3512203	N14904	N7347	1
3512204	N15529	N7347	1
3512205	N15618	N7347	1
3512207	N16079	N7347	1
3512208	N16098	N7347	1
3512211	N17205	N7347	1
3512212	N17477	N7347	1
3512213	N17708	N7347	1
3512214	N18334	N7347	1
3512215	N18410	N7347	1
3512218	N19229	N7347	1
3512219	N19641	N7347	1
3512221	N20172	N7347	1
3512222	N20839	N7347	1
3512224	N21258	N7347	1
3512226	N22207	N7347	1
3512227	N23034	N7347	1
3512228	N23474	N7347	1
3512229	N23643	N7347	1
3512230	N24093	N7347	1
3512231	N24157	N7347	1
3512232	N24413	N7347	1
3512234	N26852	N7347	1
3512236	N30868	N7347	1
3512238	N34187	N7347	1
3512239	N41136	N7347	1
3512240	N42978	N7347	1
3512241	N50054	N7347	1
3512242	N51133	N7347	1
3512244	N29	N7347	1
3512245	N170	N7347	1
3512247	N190	N7347	1
3512248	N223	N7347	1
3512249	N294	N7347	1
3512250	N296	N7347	1
3512251	N389	N7347	1
3512252	N443	N7347	1
3512253	N600	N7347	1
3512255	N784	N7347	1
3512256	N981	N7347	1
3512257	N1036	N7347	1
3512258	N1058	N7347	1
3512259	N1121	N7347	1
3512261	N1171	N7347	1
3512262	N1243	N7347	1
3512263	N1301	N7347	1
3512265	N2027	N7347	1
3512266	N3427	N7347	1
3512267	N2175	N7347	1
3512270	N2629	N7347	1
3512271	N2919	N7347	1
3512272	N3176	N7347	1
3512274	N3585	N7347	1
3512276	N4612	N7347	1
3512277	N4636	N7347	1
3512278	N5793	N7347	1
3512282	N26445	N7347	1
3512285	N24721	N7347	1
3512286	N29529	N7347	1
3512312	N25	N7347	1
3512314	N31	N7347	1
3512315	N48	N7347	1
3512317	N68	N7347	1
3512319	N111	N7347	1
3512321	N150	N7347	1
3512323	N207	N7347	1
3512324	N209	N7347	1
3512325	N211	N7347	1
3512327	N222	N7347	1
3512328	N225	N7347	1
3512334	N302	N7347	1
3512336	N346	N7347	1
3512338	N356	N7347	1
3512343	N412	N7347	1
3512344	N414	N7347	1
3512346	N430	N7347	1
3512347	N431	N7347	1
3512348	N439	N7347	1
3512350	N447	N7347	1
3512354	N491	N7347	1
3512357	N518	N7347	1
3512360	N544	N7347	1
3512364	N569	N7347	1
3512365	N572	N7347	1
3512366	N577	N7347	1
3512367	N582	N7347	1
3512368	N589	N7347	1
3512374	N637	N7347	1
3512377	N683	N7347	1
3512383	N710	N7347	1
3512385	N722	N7347	1
3512387	N749	N7347	1
3512392	N813	N7347	1
3512394	N843	N7347	1
3512396	N861	N7347	1
3512399	N868	N7347	1
3512401	N890	N7347	1
3512402	N893	N7347	1
3512404	N921	N7347	1
3512406	N928	N7347	1
3512407	N946	N7347	1
3512408	N953	N7347	1
3512409	N1010	N7347	1
3512410	N1014	N7347	1
3512412	N1029	N7347	1
3512413	N1038	N7347	1
3512421	N1157	N7347	1
3512422	N1188	N7347	1
3512426	N1260	N7347	1
3512428	N1268	N7347	1
3512429	N1274	N7347	1
3512438	N1444	N7347	1
3512443	N1514	N7347	1
3512453	N1631	N7347	1
3512456	N1674	N7347	1
3512457	N1678	N7347	1
3512461	N1718	N7347	1
3512462	N1770	N7347	1
3512468	N1818	N7347	1
3512471	N1870	N7347	1
3512472	N1890	N7347	1
3512473	N1932	N7347	1
3512476	N1986	N7347	1
3512477	N1991	N7347	1
3512481	N2036	N7347	1
3512488	N2163	N7347	1
3512489	N2173	N7347	1
3512490	N2190	N7347	1
3512491	N2193	N7347	1
3512494	N2252	N7347	1
3512500	N2387	N7347	1
3512502	N2433	N7347	1
3512507	N2531	N7347	1
3512510	N2554	N7347	1
3512511	N2564	N7347	1
3512512	N2567	N7347	1
3512513	N2572	N7347	1
3512514	N2578	N7347	1
3512523	N2723	N7347	1
3512530	N2902	N7347	1
3512531	N2907	N7347	1
3512536	N3071	N7347	1
3512537	N3136	N7347	1
3512541	N3207	N7347	1
3512543	N3289	N7347	1
3512546	N3361	N7347	1
3512548	N3455	N7347	1
3512555	N3612	N7347	1
3512566	N3832	N7347	1
3512568	N3851	N7347	1
3512570	N3860	N7347	1
3512572	N3910	N7347	1
3512585	N4209	N7347	1
3512613	N5120	N7347	1
3512623	N5369	N7347	1
3512625	N5423	N7347	1
3512627	N5451	N7347	1
3512647	N6354	N7347	1
3512651	N6580	N7347	1
3512652	N6629	N7347	1
3512664	N6906	N7347	1
3512686	N7923	N7347	1
3512691	N8097	N7347	1
3512696	N8223	N7347	1
3512713	N9020	N7347	1
3512740	N10333	N7347	1
3512742	N10542	N7347	1
3512781	N13439	N7347	1
3512799	N16061	N7347	1
3512816	N18239	N7347	1
3512851	N28452	N7347	1
3512889	N55909	N7347	1
3512914	N3326	N7347	1
3512919	N3884	N7347	1
3512940	N3731	N7347	1
3512981	N11578	N7347	1
3513011	N2139	N7347	1
3513017	N4127	N7347	1
3513018	N4133	N7347	1
3513043	N137	N7347	1
3513044	N290	N7347	1
3513045	N1392	N7347	1
3513047	N1596	N7347	1
3513049	N1783	N7347	1
3513056	N2148	N7347	1
3513063	N3216	N7347	1
3513073	N4537	N7347	1
3513075	N5502	N7347	1
3513117	N441	N7347	1
3513118	N512	N7347	1
3513119	N524	N7347	1
3513121	N1237	N7347	1
3513122	N1339	N7347	1
3513125	N2397	N7347	1
3513126	N2558	N7347	1
3513127	N2906	N7347	1
3513128	N3062	N7347	1
3513132	N3890	N7347	1
3513133	N3960	N7347	1
3513135	N4434	N7347	1
3513136	N4487	N7347	1
3513137	N5157	N7347	1
3513138	N5921	N7347	1
3513139	N5926	N7347	1
3513142	N6892	N7347	1
3513146	N8327	N7347	1
3513155	N11049	N7347	1
3513156	N11523	N7347	1
3513159	N12845	N7347	1
3513170	N24116	N7347	1
3513173	N26499	N7347	1
3513176	N30095	N7347	1
3513181	N43286	N7347	1
3513187	N1037	N7347	1
3513189	N1747	N7347	1
3513191	N3663	N7347	1
3513197	N13894	N7347	1
3513204	N78	N7347	1
3513216	N4366	N7347	1
3513235	N13	N7347	1
3513237	N60	N7347	1
3513239	N79	N7347	1
3513241	N96	N7347	1
3513245	N193	N7347	1
3513246	N227	N7347	1
3513251	N334	N7347	1
3513253	N362	N7347	1
3513255	N406	N7347	1
3513257	N429	N7347	1
3513262	N532	N7347	1
3513265	N599	N7347	1
3513266	N649	N7347	1
3513267	N656	N7347	1
3513268	N668	N7347	1
3513269	N676	N7347	1
3513273	N757	N7347	1
3513275	N982	N7347	1
3513276	N1008	N7347	1
3513277	N1027	N7347	1
3513286	N1218	N7347	1
3513290	N1298	N7347	1
3513292	N1312	N7347	1
3513296	N1476	N7347	1
3513300	N1677	N7347	1
3513304	N1886	N7347	1
3513317	N2512	N7347	1
3513319	N2537	N7347	1
3513320	N2592	N7347	1
3513325	N2710	N7347	1
3513332	N3063	N7347	1
3513351	N3869	N7347	1
3513352	N3870	N7347	1
3513356	N4265	N7347	1
3513358	N4627	N7347	1
3513362	N4976	N7347	1
3513366	N5342	N7347	1
3513373	N6176	N7347	1
3513380	N6600	N7347	1
3513381	N6701	N7347	1
3513385	N7252	N7347	1
3513458	N257	N7347	1
3513467	N1214	N7347	1
3513472	N33	N7347	1
3513473	N46	N7347	1
3513474	N121	N7347	1
3513476	N139	N7347	1
3513481	N251	N7347	1
3513482	N255	N7347	1
3513486	N310	N7347	1
3513489	N366	N7347	1
3513492	N426	N7347	1
3513496	N464	N7347	1
3513498	N499	N7347	1
3513505	N542	N7347	1
3513511	N647	N7347	1
3513517	N703	N7347	1
3513520	N781	N7347	1
3513523	N835	N7347	1
3513524	N854	N7347	1
3513529	N894	N7347	1
3513533	N955	N7347	1
3513540	N1006	N7347	1
3513552	N1164	N7347	1
3513561	N1254	N7347	1
3513564	N1275	N7347	1
3513565	N1305	N7347	1
3513569	N1396	N7347	1
3513572	N1411	N7347	1
3513574	N1427	N7347	1
3513587	N1563	N7347	1
3513591	N1664	N7347	1
3513594	N1693	N7347	1
3513597	N1737	N7347	1
3513598	N1741	N7347	1
3513599	N1755	N7347	1
3513601	N1810	N7347	1
3513606	N1899	N7347	1
3513607	N1900	N7347	1
3513610	N1924	N7347	1
3513616	N2062	N7347	1
3513622	N2177	N7347	1
3513623	N2200	N7347	1
3513633	N2408	N7347	1
3513639	N2634	N7347	1
3513640	N2638	N7347	1
3513649	N2765	N7347	1
3513652	N2851	N7347	1
3513656	N3009	N7347	1
3513664	N3193	N7347	1
3513668	N3291	N7347	1
3513669	N3309	N7347	1
3513671	N3316	N7347	1
3513677	N3439	N7347	1
3513679	N3480	N7347	1
3513685	N3535	N7347	1
3513695	N3878	N7347	1
3513703	N4120	N7347	1
3513708	N4324	N7347	1
3513714	N4550	N7347	1
3513718	N4659	N7347	1
3513719	N4685	N7347	1
3513724	N4924	N7347	1
3513734	N5109	N7347	1
3513737	N5182	N7347	1
3513740	N5297	N7347	1
3513743	N5350	N7347	1
3513751	N5520	N7347	1
3513752	N5539	N7347	1
3513760	N5716	N7347	1
3513765	N5955	N7347	1
3513781	N6682	N7347	1
3513782	N6703	N7347	1
3513783	N6732	N7347	1
3513786	N6786	N7347	1
3513789	N6848	N7347	1
3513794	N6917	N7347	1
3513807	N7498	N7347	1
3513811	N7711	N7347	1
3513814	N7780	N7347	1
3513815	N7895	N7347	1
3513816	N7924	N7347	1
3513819	N7968	N7347	1
3513834	N8756	N7347	1
3513847	N9530	N7347	1
3513851	N9652	N7347	1
3513879	N11133	N7347	1
3513896	N12273	N7347	1
3513906	N13114	N7347	1
3513913	N13359	N7347	1
3513935	N15156	N7347	1
3513955	N17733	N7347	1
3513992	N21282	N7347	1
3513997	N22006	N7347	1
3514003	N23101	N7347	1
3514049	N38052	N7347	1
3514072	N57160	N7347	1
3514079	N80	N7347	1
3514084	N280	N7347	1
3514111	N1156	N7347	1
3514168	N7418	N7347	1
3514175	N9958	N7347	1
3514217	N116565	N7347	1
3515579	N213	N7396	1
3515580	N242	N7396	1
3515583	N427	N7396	1
3515584	N433	N7396	1
3515586	N533	N7396	1
3515587	N672	N7396	1
3515591	N1374	N7396	1
3515641	N30	N7396	1
3515642	N34	N7396	1
3515643	N35	N7396	1
3515644	N41	N7396	1
3515645	N43	N7396	1
3515646	N49	N7396	1
3515647	N54	N7396	1
3515648	N58	N7396	1
3515649	N59	N7396	1
3515650	N61	N7396	1
3515651	N73	N7396	1
3515653	N80	N7396	1
3515654	N92	N7396	1
3515655	N98	N7396	1
3515656	N105	N7396	1
3515657	N128	N7396	1
3515659	N146	N7396	1
3515660	N156	N7396	1
3515662	N183	N7396	1
3515663	N243	N7396	1
3515664	N256	N7396	1
3515665	N272	N7396	1
3515666	N273	N7396	1
3515668	N276	N7396	1
3515669	N314	N7396	1
3515670	N323	N7396	1
3515671	N333	N7396	1
3515672	N350	N7396	1
3515674	N361	N7396	1
3515675	N379	N7396	1
3515676	N385	N7396	1
3515677	N393	N7396	1
3515678	N395	N7396	1
3515679	N423	N7396	1
3515680	N438	N7396	1
3515681	N466	N7396	1
3515682	N469	N7396	1
3515683	N471	N7396	1
3515685	N513	N7396	1
3515686	N519	N7396	1
3515688	N547	N7396	1
3515690	N575	N7396	1
3515691	N578	N7396	1
3515692	N594	N7396	1
3515693	N609	N7396	1
3515695	N626	N7396	1
3515696	N634	N7396	1
3515697	N636	N7396	1
3515698	N689	N7396	1
3515699	N715	N7396	1
3515703	N776	N7396	1
3515704	N785	N7396	1
3515706	N827	N7396	1
3515707	N899	N7396	1
3515708	N913	N7396	1
3515709	N919	N7396	1
3515715	N1059	N7396	1
3515717	N1076	N7396	1
3515718	N1077	N7396	1
3515719	N1115	N7396	1
3515720	N1166	N7396	1
3515721	N1193	N7396	1
3515723	N1206	N7396	1
3515724	N1241	N7396	1
3515727	N1294	N7396	1
3515728	N1315	N7396	1
3515730	N1340	N7396	1
3515731	N1359	N7396	1
3515732	N1532	N7396	1
3515733	N1634	N7396	1
3515738	N1837	N7396	1
3515739	N1844	N7396	1
3515742	N1907	N7396	1
3515744	N1964	N7396	1
3515747	N2015	N7396	1
3515763	N2547	N7396	1
3515765	N2590	N7396	1
3515772	N2924	N7396	1
3515781	N3411	N7396	1
3515804	N4590	N7396	1
3515805	N4639	N7396	1
3515814	N5099	N7396	1
3515817	N5167	N7396	1
3515820	N5689	N7396	1
3515834	N6499	N7396	1
3515838	N6880	N7396	1
3515842	N7283	N7396	1
3515851	N7950	N7396	1
3515868	N12209	N7396	1
3515891	N11	N7396	1
3515894	N176	N7396	1
3515895	N206	N7396	1
3515896	N242	N7396	1
3515897	N421	N7396	1
3515899	N879	N7396	1
3515900	N1363	N7396	1
3515910	N11686	N7396	1
3515913	N17395	N7396	1
3515916	N265	N7396	1
3515917	N289	N7396	1
3515919	N422	N7396	1
3515920	N470	N7396	1
3515922	N563	N7396	1
3515926	N823	N7396	1
3515927	N1033	N7396	1
3515931	N1355	N7396	1
3515932	N1404	N7396	1
3515937	N3120	N7396	1
3515938	N3300	N7396	1
3515943	N5405	N7396	1
3515944	N6079	N7396	1
3515945	N6394	N7396	1
3515971	N571	N7396	1
3515982	N24	N7396	1
3515983	N38	N7396	1
3515985	N74	N7396	1
3515986	N82	N7396	1
3515987	N122	N7396	1
3515988	N131	N7396	1
3515991	N154	N7396	1
3515992	N161	N7396	1
3515993	N165	N7396	1
3515994	N178	N7396	1
3515995	N231	N7396	1
3515997	N271	N7396	1
3515998	N277	N7396	1
3515999	N279	N7396	1
3516001	N281	N7396	1
3516002	N291	N7396	1
3516004	N305	N7396	1
3516005	N313	N7396	1
3516006	N351	N7396	1
3516007	N369	N7396	1
3516008	N371	N7396	1
3516009	N424	N7396	1
3516013	N611	N7396	1
3516014	N642	N7396	1
3516016	N702	N7396	1
3516018	N801	N7396	1
3516019	N832	N7396	1
3516021	N925	N7396	1
3516022	N938	N7396	1
3516023	N947	N7396	1
3516024	N961	N7396	1
3516025	N967	N7396	1
3516026	N971	N7396	1
3516028	N1098	N7396	1
3516031	N1178	N7396	1
3516032	N1184	N7396	1
3516034	N1256	N7396	1
3516035	N1262	N7396	1
3516036	N1272	N7396	1
3516039	N1504	N7396	1
3516040	N1578	N7396	1
3516042	N1625	N7396	1
3516043	N1641	N7396	1
3516044	N1646	N7396	1
3516046	N2056	N7396	1
3516054	N2296	N7396	1
3516057	N2360	N7396	1
3516059	N2469	N7396	1
3516065	N2693	N7396	1
3516067	N2727	N7396	1
3516069	N2867	N7396	1
3516072	N3056	N7396	1
3516076	N3294	N7396	1
3516077	N3409	N7396	1
3516082	N3955	N7396	1
3516083	N3967	N7396	1
3516089	N4443	N7396	1
3516093	N4667	N7396	1
3516094	N4723	N7396	1
3516115	N6510	N7396	1
3516118	N6637	N7396	1
3516142	N12113	N7396	1
3516168	N106	N7396	1
3516172	N260	N7396	1
3516182	N30118	N7396	1
3516187	N4	N7396	1
3516188	N53	N7396	1
3516189	N71	N7396	1
3516190	N135	N7396	1
3516193	N172	N7396	1
3516194	N175	N7396	1
3516195	N177	N7396	1
3516196	N202	N7396	1
3516197	N217	N7396	1
3516198	N226	N7396	1
3516199	N232	N7396	1
3516200	N248	N7396	1
3516202	N275	N7396	1
3516203	N286	N7396	1
3516205	N336	N7396	1
3516206	N344	N7396	1
3516207	N353	N7396	1
3516208	N384	N7396	1
3516209	N388	N7396	1
3516211	N419	N7396	1
3516213	N448	N7396	1
3516214	N454	N7396	1
3516215	N461	N7396	1
3516216	N463	N7396	1
3516217	N517	N7396	1
3516218	N541	N7396	1
3516219	N592	N7396	1
3516220	N603	N7396	1
3516221	N604	N7396	1
3516222	N605	N7396	1
3516223	N625	N7396	1
3516225	N651	N7396	1
3516226	N664	N7396	1
3516227	N667	N7396	1
3516228	N681	N7396	1
3516229	N682	N7396	1
3516230	N713	N7396	1
3516231	N738	N7396	1
3516232	N792	N7396	1
3516234	N817	N7396	1
3516235	N836	N7396	1
3516236	N837	N7396	1
3516237	N838	N7396	1
3516238	N840	N7396	1
3516240	N889	N7396	1
3516242	N937	N7396	1
3516243	N952	N7396	1
3516244	N962	N7396	1
3516246	N985	N7396	1
3516248	N1002	N7396	1
3516249	N1023	N7396	1
3516250	N1035	N7396	1
3516251	N1055	N7396	1
3516253	N1132	N7396	1
3516254	N1187	N7396	1
3516255	N1215	N7396	1
3516256	N1222	N7396	1
3516257	N1223	N7396	1
3516260	N1250	N7396	1
3516262	N1271	N7396	1
3516263	N1289	N7396	1
3516264	N1299	N7396	1
3516265	N1329	N7396	1
3516266	N1343	N7396	1
3516267	N1362	N7396	1
3516268	N1364	N7396	1
3516269	N1367	N7396	1
3516270	N1368	N7396	1
3516271	N1410	N7396	1
3516272	N1413	N7396	1
3516273	N1440	N7396	1
3516274	N1460	N7396	1
3516276	N1558	N7396	1
3516277	N1566	N7396	1
3516279	N1655	N7396	1
3516280	N1687	N7396	1
3516281	N1696	N7396	1
3516283	N1712	N7396	1
3516284	N1744	N7396	1
3516286	N1889	N7396	1
3516287	N1891	N7396	1
3516288	N1978	N7396	1
3516290	N2044	N7396	1
3516291	N2101	N7396	1
3516292	N2104	N7396	1
3516294	N2151	N7396	1
3516295	N2162	N7396	1
3516297	N2189	N7396	1
3516298	N2191	N7396	1
3516299	N2202	N7396	1
3516300	N2209	N7396	1
3516301	N2243	N7396	1
3516302	N2245	N7396	1
3516304	N2267	N7396	1
3516306	N2379	N7396	1
3516307	N2456	N7396	1
3516308	N2497	N7396	1
3516309	N2566	N7396	1
3516310	N2574	N7396	1
3516312	N2697	N7396	1
3516314	N2726	N7396	1
3516315	N2758	N7396	1
3516318	N2784	N7396	1
3516319	N2811	N7396	1
3516320	N2889	N7396	1
3516321	N2890	N7396	1
3516322	N2901	N7396	1
3516323	N2915	N7396	1
3516324	N2921	N7396	1
3516325	N2931	N7396	1
3516330	N3082	N7396	1
3516332	N3179	N7396	1
3516335	N3303	N7396	1
3516336	N3358	N7396	1
3516339	N3553	N7396	1
3516340	N3558	N7396	1
3516341	N3605	N7396	1
3516342	N3608	N7396	1
3516343	N3619	N7396	1
3516344	N3642	N7396	1
3516345	N3701	N7396	1
3516347	N3809	N7396	1
3516348	N3831	N7396	1
3516349	N3864	N7396	1
3516350	N3963	N7396	1
3516352	N4005	N7396	1
3516354	N4068	N7396	1
3516357	N4220	N7396	1
3516358	N4246	N7396	1
3516359	N4248	N7396	1
3516361	N4340	N7396	1
3516363	N4493	N7396	1
3516364	N4541	N7396	1
3516365	N4565	N7396	1
3516366	N4584	N7396	1
3516368	N4680	N7396	1
3516369	N4688	N7396	1
3516371	N4990	N7396	1
3516374	N5112	N7396	1
3516375	N5187	N7396	1
3516376	N5198	N7396	1
3516377	N5287	N7396	1
3516378	N5307	N7396	1
3516380	N5316	N7396	1
3516381	N5391	N7396	1
3516383	N5498	N7396	1
3516385	N5612	N7396	1
3516386	N5927	N7396	1
3516387	N5936	N7396	1
3516390	N6081	N7396	1
3516392	N6437	N7396	1
3516394	N6481	N7396	1
3516397	N6759	N7396	1
3516398	N6764	N7396	1
3516400	N7169	N7396	1
3516402	N7314	N7396	1
3516403	N7324	N7396	1
3516404	N7347	N7396	1
3516408	N7616	N7396	1
3516412	N8042	N7396	1
3516413	N8197	N7396	1
3516414	N8263	N7396	1
3516417	N8345	N7396	1
3516421	N8916	N7396	1
3516436	N11158	N7396	1
3516437	N11399	N7396	1
3516439	N11675	N7396	1
3516441	N12087	N7396	1
3516443	N12157	N7396	1
3516444	N12222	N7396	1
3516445	N12447	N7396	1
3516448	N13175	N7396	1
3516450	N13960	N7396	1
3516462	N17205	N7396	1
3516463	N17477	N7396	1
3516465	N18334	N7396	1
3516468	N18533	N7396	1
3516469	N19229	N7396	1
3516470	N19641	N7396	1
3516472	N20172	N7396	1
3516476	N21621	N7396	1
3516477	N22207	N7396	1
3516482	N24157	N7396	1
3516487	N30868	N7396	1
3516488	N32630	N7396	1
3516489	N34187	N7396	1
3516495	N29	N7396	1
3516496	N170	N7396	1
3516499	N223	N7396	1
3516500	N294	N7396	1
3516501	N296	N7396	1
3516502	N389	N7396	1
3516503	N443	N7396	1
3516504	N600	N7396	1
3516505	N601	N7396	1
3516506	N784	N7396	1
3516508	N1036	N7396	1
3516509	N1058	N7396	1
3516510	N1121	N7396	1
3516512	N1171	N7396	1
3516513	N1243	N7396	1
3516516	N2027	N7396	1
3516518	N2175	N7396	1
3516522	N2919	N7396	1
3516536	N24721	N7396	1
3516560	N3	N7396	1
3516561	N5	N7396	1
3516562	N23	N7396	1
3516563	N25	N7396	1
3516564	N26	N7396	1
3516565	N31	N7396	1
3516566	N48	N7396	1
3516568	N68	N7396	1
3516570	N111	N7396	1
3516572	N150	N7396	1
3516573	N190	N7396	1
3516574	N207	N7396	1
3516577	N216	N7396	1
3516578	N222	N7396	1
3516579	N225	N7396	1
3516582	N267	N7396	1
3516584	N287	N7396	1
3516585	N302	N7396	1
3516587	N346	N7396	1
3516589	N356	N7396	1
3516592	N397	N7396	1
3516594	N412	N7396	1
3516597	N430	N7396	1
3516598	N431	N7396	1
3516599	N439	N7396	1
3516601	N447	N7396	1
3516605	N491	N7396	1
3516608	N518	N7396	1
3516611	N544	N7396	1
3516615	N569	N7396	1
3516616	N572	N7396	1
3516617	N577	N7396	1
3516618	N582	N7396	1
3516619	N589	N7396	1
3516623	N628	N7396	1
3516625	N637	N7396	1
3516631	N697	N7396	1
3516632	N706	N7396	1
3516633	N709	N7396	1
3516636	N722	N7396	1
3516638	N749	N7396	1
3516647	N861	N7396	1
3516649	N865	N7396	1
3516650	N868	N7396	1
3516652	N890	N7396	1
3516653	N893	N7396	1
3516654	N909	N7396	1
3516655	N921	N7396	1
3516657	N928	N7396	1
3516658	N946	N7396	1
3516659	N953	N7396	1
3516665	N1070	N7396	1
3516668	N1108	N7396	1
3516672	N1157	N7396	1
3516673	N1188	N7396	1
3516677	N1260	N7396	1
3516680	N1274	N7396	1
3516688	N1439	N7396	1
3516694	N1514	N7396	1
3516711	N1714	N7396	1
3516712	N1718	N7396	1
3516717	N1793	N7396	1
3516718	N1815	N7396	1
3516719	N1818	N7396	1
3516724	N1932	N7396	1
3516726	N1943	N7396	1
3516727	N1986	N7396	1
3516732	N2036	N7396	1
3516734	N2080	N7396	1
3516735	N2084	N7396	1
3516740	N2173	N7396	1
3516741	N2190	N7396	1
3516742	N2193	N7396	1
3516744	N2227	N7396	1
3516746	N2299	N7396	1
3516748	N2311	N7396	1
3516756	N2521	N7396	1
3516758	N2531	N7396	1
3516760	N2545	N7396	1
3516761	N2554	N7396	1
3516764	N2572	N7396	1
3516765	N2578	N7396	1
3516771	N2631	N7396	1
3516776	N2859	N7396	1
3516777	N2873	N7396	1
3516786	N3065	N7396	1
3516788	N3136	N7396	1
3516797	N3361	N7396	1
3516801	N3500	N7396	1
3516806	N3612	N7396	1
3516817	N3832	N7396	1
3516819	N3851	N7396	1
3516821	N3860	N7396	1
3516822	N3881	N7396	1
3516833	N4144	N7396	1
3516850	N4650	N7396	1
3516853	N4849	N7396	1
3516874	N5369	N7396	1
3516885	N5708	N7396	1
3516898	N6354	N7396	1
3516902	N6580	N7396	1
3516943	N8100	N7396	1
3516973	N9589	N7396	1
3517143	N19	N7396	1
3517145	N68	N7396	1
3517151	N306	N7396	1
3517152	N357	N7396	1
3517165	N3326	N7396	1
3517238	N22917	N7396	1
3517269	N4133	N7396	1
3517314	N3216	N7396	1
3517383	N3890	N7396	1
3517438	N1037	N7396	1
3517470	N5347	N7396	1
3517486	N13	N7396	1
3517487	N47	N7396	1
3517488	N60	N7396	1
3517489	N62	N7396	1
3517490	N79	N7396	1
3517492	N96	N7396	1
3517493	N108	N7396	1
3517496	N193	N7396	1
3517497	N227	N7396	1
3517499	N245	N7396	1
3517502	N334	N7396	1
3517503	N347	N7396	1
3517504	N362	N7396	1
3517505	N403	N7396	1
3517506	N406	N7396	1
3517507	N421	N7396	1
3517508	N429	N7396	1
3517509	N443	N7396	1
3517510	N451	N7396	1
3517511	N478	N7396	1
3517512	N495	N7396	1
3517513	N532	N7396	1
3517515	N584	N7396	1
3517516	N599	N7396	1
3517517	N649	N7396	1
3517518	N656	N7396	1
3517519	N668	N7396	1
3517520	N676	N7396	1
3517523	N741	N7396	1
3517524	N757	N7396	1
3517526	N982	N7396	1
3517527	N1008	N7396	1
3517528	N1027	N7396	1
3517530	N1058	N7396	1
3517531	N1072	N7396	1
3517532	N1091	N7396	1
3517535	N1162	N7396	1
3517537	N1218	N7396	1
3517539	N1295	N7396	1
3517540	N1296	N7396	1
3517541	N1298	N7396	1
3517543	N1312	N7396	1
3517545	N1381	N7396	1
3517547	N1476	N7396	1
3517549	N1582	N7396	1
3517551	N1677	N7396	1
3517552	N1760	N7396	1
3517553	N1839	N7396	1
3517554	N1875	N7396	1
3517555	N1886	N7396	1
3517557	N1990	N7396	1
3517566	N2413	N7396	1
3517568	N2512	N7396	1
3517570	N2537	N7396	1
3517571	N2592	N7396	1
3517573	N2640	N7396	1
3517576	N2710	N7396	1
3517578	N2860	N7396	1
3517582	N2937	N7396	1
3517583	N3063	N7396	1
3517585	N3176	N7396	1
3517588	N3308	N7396	1
3517598	N3717	N7396	1
3517599	N3840	N7396	1
3517602	N3869	N7396	1
3517603	N3870	N7396	1
3517604	N3871	N7396	1
3517607	N4265	N7396	1
3517609	N4627	N7396	1
3517611	N4785	N7396	1
3517612	N4926	N7396	1
3517613	N4976	N7396	1
3517616	N5222	N7396	1
3517617	N5342	N7396	1
3517622	N5808	N7396	1
3517624	N6176	N7396	1
3517629	N6433	N7396	1
3517631	N6600	N7396	1
3517632	N6701	N7396	1
3517636	N7252	N7396	1
3517649	N10814	N7396	1
3517666	N18594	N7396	1
3517677	N102	N7396	1
3517681	N415	N7396	1
3517683	N554	N7396	1
3517684	N906	N7396	1
3517685	N1112	N7396	1
3517687	N1975	N7396	1
3517692	N7874	N7396	1
3519911	N156	N7489	1
3519936	N513	N7489	1
3519969	N1077	N7489	1
3520032	N3411	N7489	1
3520129	N17128	N7489	1
3520173	N563	N7489	1
3520236	N74	N7489	1
3520255	N305	N7489	1
3520282	N1178	N7489	1
3520446	N177	N7489	1
3520447	N202	N7489	1
3520453	N275	N7489	1
3520456	N336	N7489	1
3520473	N605	N7489	1
3520485	N817	N7489	1
3520496	N972	N7489	1
3520503	N1075	N7489	1
3520522	N1410	N7489	1
3520539	N1978	N7489	1
3520564	N2699	N7489	1
3520565	N2726	N7489	1
3520569	N2784	N7489	1
3520592	N3605	N7489	1
3520593	N3608	N7489	1
3520596	N3701	N7489	1
3520601	N3963	N7489	1
3520602	N3983	N7489	1
3520619	N4680	N7489	1
3520620	N4688	N7489	1
3520629	N5307	N7489	1
3520632	N5391	N7489	1
3520641	N6081	N7489	1
3520654	N7324	N7489	1
3520665	N8263	N7489	1
3520672	N8916	N7489	1
3520688	N11399	N7489	1
3520690	N11675	N7489	1
3520694	N12157	N7489	1
3520712	N16321	N7489	1
3520724	N20839	N7489	1
3520733	N24157	N7489	1
3520770	N2428	N7489	1
3520781	N6167	N7489	1
3524081	N213	N7590	1
3524085	N427	N7590	1
3524088	N533	N7590	1
3524144	N34	N7590	1
3524145	N35	N7590	1
3524158	N105	N7590	1
3524159	N128	N7590	1
3524161	N146	N7590	1
3524162	N156	N7590	1
3524165	N243	N7590	1
3524176	N361	N7590	1
3524177	N379	N7590	1
3524180	N395	N7590	1
3524182	N438	N7590	1
3524183	N466	N7590	1
3524184	N469	N7590	1
3524185	N471	N7590	1
3524187	N513	N7590	1
3524188	N519	N7590	1
3524195	N609	N7590	1
3524200	N689	N7590	1
3524205	N776	N7590	1
3524209	N899	N7590	1
3524220	N1077	N7590	1
3524225	N1206	N7590	1
3524240	N1837	N7590	1
3524241	N1844	N7590	1
3524249	N2015	N7590	1
3524283	N3411	N7590	1
3524289	N3627	N7590	1
3524344	N7283	N7590	1
3524353	N7950	N7590	1
3524370	N12209	N7590	1
3524380	N17128	N7590	1
3524398	N242	N7590	1
3524401	N879	N7590	1
3524402	N1363	N7590	1
3524412	N11686	N7590	1
3524418	N265	N7590	1
3524422	N470	N7590	1
3524424	N563	N7590	1
3524429	N1033	N7590	1
3524433	N1355	N7590	1
3524434	N1404	N7590	1
3524435	N1798	N7590	1
3524444	N5255	N7590	1
3524446	N6079	N7590	1
3524453	N14932	N7590	1
3524487	N74	N7590	1
3524490	N131	N7590	1
3524493	N154	N7590	1
3524495	N165	N7590	1
3524496	N178	N7590	1
3524499	N271	N7590	1
3524501	N279	N7590	1
3524506	N305	N7590	1
3524507	N313	N7590	1
3524508	N351	N7590	1
3524511	N424	N7590	1
3524515	N611	N7590	1
3524523	N925	N7590	1
3524528	N971	N7590	1
3524533	N1178	N7590	1
3524541	N1504	N7590	1
3524576	N3143	N7590	1
3524578	N3294	N7590	1
3524620	N6637	N7590	1
3524674	N260	N7590	1
3524689	N4	N7590	1
3524690	N53	N7590	1
3524692	N135	N7590	1
3524693	N142	N7590	1
3524694	N152	N7590	1
3524695	N172	N7590	1
3524697	N177	N7590	1
3524698	N202	N7590	1
3524699	N217	N7590	1
3524701	N232	N7590	1
3524702	N248	N7590	1
3524704	N275	N7590	1
3524705	N286	N7590	1
3524706	N292	N7590	1
3524707	N336	N7590	1
3524708	N344	N7590	1
3524709	N353	N7590	1
3524711	N388	N7590	1
3524712	N392	N7590	1
3524714	N432	N7590	1
3524716	N454	N7590	1
3524717	N461	N7590	1
3524718	N463	N7590	1
3524719	N517	N7590	1
3524720	N541	N7590	1
3524721	N592	N7590	1
3524722	N603	N7590	1
3524723	N604	N7590	1
3524724	N605	N7590	1
3524725	N625	N7590	1
3524727	N651	N7590	1
3524729	N667	N7590	1
3524730	N681	N7590	1
3524733	N738	N7590	1
3524734	N792	N7590	1
3524736	N817	N7590	1
3524737	N836	N7590	1
3524738	N837	N7590	1
3524739	N838	N7590	1
3524740	N840	N7590	1
3524741	N871	N7590	1
3524742	N889	N7590	1
3524744	N937	N7590	1
3524745	N952	N7590	1
3524746	N962	N7590	1
3524747	N972	N7590	1
3524748	N985	N7590	1
3524749	N1000	N7590	1
3524750	N1002	N7590	1
3524751	N1023	N7590	1
3524753	N1055	N7590	1
3524754	N1075	N7590	1
3524755	N1132	N7590	1
3524756	N1187	N7590	1
3524758	N1222	N7590	1
3524759	N1223	N7590	1
3524760	N1227	N7590	1
3524762	N1250	N7590	1
3524763	N1263	N7590	1
3524764	N1271	N7590	1
3524765	N1289	N7590	1
3524766	N1299	N7590	1
3524767	N1329	N7590	1
3524768	N1343	N7590	1
3524769	N1362	N7590	1
3524770	N1364	N7590	1
3524771	N1367	N7590	1
3524772	N1368	N7590	1
3524773	N1410	N7590	1
3524774	N1413	N7590	1
3524776	N1460	N7590	1
3524778	N1558	N7590	1
3524779	N1566	N7590	1
3524780	N1572	N7590	1
3524785	N1712	N7590	1
3524787	N1869	N7590	1
3524788	N1889	N7590	1
3524790	N1978	N7590	1
3524791	N1998	N7590	1
3524794	N2104	N7590	1
3524795	N2136	N7590	1
3524796	N2151	N7590	1
3524797	N2162	N7590	1
3524799	N2189	N7590	1
3524800	N2191	N7590	1
3524801	N2202	N7590	1
3524802	N2209	N7590	1
3524803	N2243	N7590	1
3524806	N2267	N7590	1
3524808	N2379	N7590	1
3524810	N2497	N7590	1
3524811	N2566	N7590	1
3524813	N2680	N7590	1
3524814	N2697	N7590	1
3524815	N2699	N7590	1
3524816	N2726	N7590	1
3524817	N2758	N7590	1
3524818	N2771	N7590	1
3524819	N2772	N7590	1
3524821	N2811	N7590	1
3524822	N2889	N7590	1
3524824	N2901	N7590	1
3524825	N2915	N7590	1
3524826	N2921	N7590	1
3524827	N2931	N7590	1
3524828	N2942	N7590	1
3524829	N2988	N7590	1
3524831	N3029	N7590	1
3524832	N3082	N7590	1
3524834	N3179	N7590	1
3524836	N3283	N7590	1
3524837	N3303	N7590	1
3524838	N3358	N7590	1
3524839	N3412	N7590	1
3524840	N3471	N7590	1
3524841	N3553	N7590	1
3524842	N3558	N7590	1
3524843	N3605	N7590	1
3524844	N3608	N7590	1
3524846	N3642	N7590	1
3524847	N3701	N7590	1
3524848	N3724	N7590	1
3524849	N3809	N7590	1
3524850	N3831	N7590	1
3524851	N3864	N7590	1
3524852	N3963	N7590	1
3524853	N3983	N7590	1
3524854	N4005	N7590	1
3524856	N4068	N7590	1
3524858	N4208	N7590	1
3524859	N4220	N7590	1
3524860	N4246	N7590	1
3524861	N4248	N7590	1
3524862	N4331	N7590	1
3524863	N4340	N7590	1
3524865	N4493	N7590	1
3524866	N4541	N7590	1
3524867	N4565	N7590	1
3524871	N4688	N7590	1
3524874	N5003	N7590	1
3524875	N5046	N7590	1
3524876	N5112	N7590	1
3524877	N5187	N7590	1
3524878	N5198	N7590	1
3524879	N5287	N7590	1
3524880	N5307	N7590	1
3524881	N5310	N7590	1
3524882	N5316	N7590	1
3524883	N5391	N7590	1
3524885	N5498	N7590	1
3524886	N5598	N7590	1
3524887	N5612	N7590	1
3524888	N5927	N7590	1
3524889	N5936	N7590	1
3524893	N6249	N7590	1
3524894	N6437	N7590	1
3524895	N6459	N7590	1
3524896	N6481	N7590	1
3524899	N6759	N7590	1
3524900	N6764	N7590	1
3524903	N7251	N7590	1
3524904	N7314	N7590	1
3524905	N7324	N7590	1
3524906	N7347	N7590	1
3524910	N7616	N7590	1
3524911	N7643	N7590	1
3524912	N7893	N7590	1
3524913	N7929	N7590	1
3524914	N8042	N7590	1
3524918	N8268	N7590	1
3524919	N8345	N7590	1
3524920	N8431	N7590	1
3524922	N8915	N7590	1
3524923	N8916	N7590	1
3524927	N9197	N7590	1
3524931	N10136	N7590	1
3524932	N10137	N7590	1
3524933	N10289	N7590	1
3524935	N10383	N7590	1
3524938	N11158	N7590	1
3524939	N11399	N7590	1
3524940	N11592	N7590	1
3524941	N11675	N7590	1
3524942	N12020	N7590	1
3524943	N12087	N7590	1
3524945	N12157	N7590	1
3524946	N12222	N7590	1
3524947	N12447	N7590	1
3524950	N13175	N7590	1
3524951	N13810	N7590	1
3524953	N14414	N7590	1
3524956	N14904	N7590	1
3524957	N15529	N7590	1
3524958	N15618	N7590	1
3524960	N16079	N7590	1
3524961	N16098	N7590	1
3524964	N17205	N7590	1
3524965	N17477	N7590	1
3524966	N17708	N7590	1
3524967	N18334	N7590	1
3524968	N18410	N7590	1
3524971	N19229	N7590	1
3524975	N20839	N7590	1
3524977	N21258	N7590	1
3524980	N23034	N7590	1
3524981	N23474	N7590	1
3524982	N23643	N7590	1
3524983	N24093	N7590	1
3524984	N24157	N7590	1
3524985	N24413	N7590	1
3524987	N26852	N7590	1
3524989	N30868	N7590	1
3524991	N34187	N7590	1
3524992	N41136	N7590	1
3524993	N42978	N7590	1
3524994	N50054	N7590	1
3524995	N51133	N7590	1
3524997	N29	N7590	1
3525000	N190	N7590	1
3525001	N223	N7590	1
3525003	N296	N7590	1
3525004	N389	N7590	1
3525005	N443	N7590	1
3525009	N981	N7590	1
3525010	N1036	N7590	1
3525011	N1058	N7590	1
3525014	N1171	N7590	1
3525015	N1243	N7590	1
3525016	N1301	N7590	1
3525018	N2027	N7590	1
3525019	N3427	N7590	1
3525020	N2175	N7590	1
3525023	N2629	N7590	1
3525024	N2919	N7590	1
3525025	N3176	N7590	1
3525027	N3585	N7590	1
3525029	N4612	N7590	1
3525030	N4636	N7590	1
3525031	N5793	N7590	1
3525035	N26445	N7590	1
3525038	N24721	N7590	1
3525039	N29529	N7590	1
3528332	N213	N7616	1
3528336	N427	N7616	1
3528337	N433	N7616	1
3528339	N533	N7616	1
3528395	N34	N7616	1
3528396	N35	N7616	1
3528407	N92	N7616	1
3528408	N98	N7616	1
3528409	N105	N7616	1
3528410	N128	N7616	1
3528412	N146	N7616	1
3528413	N156	N7616	1
3528416	N243	N7616	1
3528421	N276	N7616	1
3528427	N361	N7616	1
3528428	N379	N7616	1
3528430	N393	N7616	1
3528431	N395	N7616	1
3528433	N438	N7616	1
3528434	N466	N7616	1
3528435	N469	N7616	1
3528436	N471	N7616	1
3528438	N513	N7616	1
3528439	N519	N7616	1
3528446	N609	N7616	1
3528451	N689	N7616	1
3528456	N776	N7616	1
3528457	N785	N7616	1
3528460	N899	N7616	1
3528471	N1077	N7616	1
3528472	N1115	N7616	1
3528476	N1206	N7616	1
3528480	N1294	N7616	1
3528491	N1837	N7616	1
3528492	N1844	N7616	1
3528500	N2015	N7616	1
3528518	N2590	N7616	1
3528534	N3411	N7616	1
3528540	N3627	N7616	1
3528554	N4500	N7616	1
3528558	N4639	N7616	1
3528595	N7283	N7616	1
3528604	N7950	N7616	1
3528621	N12209	N7616	1
3528631	N17128	N7616	1
3528649	N242	N7616	1
3528650	N421	N7616	1
3528652	N879	N7616	1
3528653	N1363	N7616	1
3528663	N11686	N7616	1
3528669	N265	N7616	1
3528673	N470	N7616	1
3528675	N563	N7616	1
3528680	N1033	N7616	1
3528684	N1355	N7616	1
3528685	N1404	N7616	1
3528686	N1798	N7616	1
3528695	N5255	N7616	1
3528696	N5405	N7616	1
3528697	N6079	N7616	1
3528698	N6394	N7616	1
3528704	N14932	N7616	1
3528738	N74	N7616	1
3528741	N131	N7616	1
3528744	N154	N7616	1
3528746	N165	N7616	1
3528747	N178	N7616	1
3528750	N271	N7616	1
3528752	N279	N7616	1
3528757	N305	N7616	1
3528758	N313	N7616	1
3528759	N351	N7616	1
3528762	N424	N7616	1
3528766	N611	N7616	1
3528771	N801	N7616	1
3528774	N925	N7616	1
3528779	N971	N7616	1
3528784	N1178	N7616	1
3528785	N1184	N7616	1
3528792	N1504	N7616	1
3528819	N2722	N7616	1
3528822	N2867	N7616	1
3528827	N3143	N7616	1
3528829	N3294	N7616	1
3528836	N3967	N7616	1
3528871	N6637	N7616	1
3528925	N260	N7616	1
3528940	N4	N7616	1
3528941	N53	N7616	1
3528942	N71	N7616	1
3528943	N135	N7616	1
3528944	N142	N7616	1
3528945	N152	N7616	1
3528946	N172	N7616	1
3528948	N177	N7616	1
3528949	N202	N7616	1
3528950	N217	N7616	1
3528951	N226	N7616	1
3528952	N232	N7616	1
3528953	N248	N7616	1
3528955	N275	N7616	1
3528956	N286	N7616	1
3528957	N292	N7616	1
3528958	N336	N7616	1
3528959	N344	N7616	1
3528960	N353	N7616	1
3528961	N384	N7616	1
3528962	N388	N7616	1
3528963	N392	N7616	1
3528964	N419	N7616	1
3528965	N432	N7616	1
3528966	N448	N7616	1
3528967	N454	N7616	1
3528968	N461	N7616	1
3528969	N463	N7616	1
3528970	N517	N7616	1
3528971	N541	N7616	1
3528972	N592	N7616	1
3528973	N603	N7616	1
3528974	N604	N7616	1
3528975	N605	N7616	1
3528976	N625	N7616	1
3528978	N651	N7616	1
3528979	N664	N7616	1
3528980	N667	N7616	1
3528981	N681	N7616	1
3528982	N682	N7616	1
3528983	N713	N7616	1
3528984	N738	N7616	1
3528985	N792	N7616	1
3528987	N817	N7616	1
3528988	N836	N7616	1
3528989	N837	N7616	1
3528990	N838	N7616	1
3528991	N840	N7616	1
3528992	N871	N7616	1
3528993	N889	N7616	1
3528995	N937	N7616	1
3528996	N952	N7616	1
3528997	N962	N7616	1
3528998	N972	N7616	1
3528999	N985	N7616	1
3529000	N1000	N7616	1
3529001	N1002	N7616	1
3529002	N1023	N7616	1
3529003	N1035	N7616	1
3529004	N1055	N7616	1
3529005	N1075	N7616	1
3529006	N1132	N7616	1
3529007	N1187	N7616	1
3529008	N1215	N7616	1
3529009	N1222	N7616	1
3529010	N1223	N7616	1
3529011	N1227	N7616	1
3529013	N1250	N7616	1
3529014	N1263	N7616	1
3529015	N1271	N7616	1
3529016	N1289	N7616	1
3529017	N1299	N7616	1
3529018	N1329	N7616	1
3529019	N1343	N7616	1
3529020	N1362	N7616	1
3529021	N1364	N7616	1
3529022	N1367	N7616	1
3529023	N1368	N7616	1
3529024	N1410	N7616	1
3529025	N1413	N7616	1
3529026	N1440	N7616	1
3529027	N1460	N7616	1
3529029	N1558	N7616	1
3529030	N1566	N7616	1
3529031	N1572	N7616	1
3529032	N1655	N7616	1
3529033	N1687	N7616	1
3529034	N1696	N7616	1
3529036	N1712	N7616	1
3529037	N1744	N7616	1
3529038	N1869	N7616	1
3529039	N1889	N7616	1
3529040	N1891	N7616	1
3529041	N1978	N7616	1
3529042	N1998	N7616	1
3529043	N2044	N7616	1
3529045	N2104	N7616	1
3529046	N2136	N7616	1
3529047	N2151	N7616	1
3529048	N2162	N7616	1
3529050	N2189	N7616	1
3529051	N2191	N7616	1
3529052	N2202	N7616	1
3529053	N2209	N7616	1
3529054	N2243	N7616	1
3529055	N2245	N7616	1
3529057	N2267	N7616	1
3529059	N2379	N7616	1
3529061	N2497	N7616	1
3529062	N2566	N7616	1
3529063	N2574	N7616	1
3529064	N2680	N7616	1
3529065	N2697	N7616	1
3529066	N2699	N7616	1
3529067	N2726	N7616	1
3529068	N2758	N7616	1
3529069	N2771	N7616	1
3529070	N2772	N7616	1
3529071	N2784	N7616	1
3529072	N2811	N7616	1
3529073	N2889	N7616	1
3529074	N2890	N7616	1
3529075	N2901	N7616	1
3529076	N2915	N7616	1
3529077	N2921	N7616	1
3529078	N2931	N7616	1
3529079	N2942	N7616	1
3529080	N2988	N7616	1
3529082	N3029	N7616	1
3529083	N3082	N7616	1
3529085	N3179	N7616	1
3529087	N3283	N7616	1
3529088	N3303	N7616	1
3529089	N3358	N7616	1
3529090	N3412	N7616	1
3529091	N3471	N7616	1
3529092	N3553	N7616	1
3529093	N3558	N7616	1
3529094	N3605	N7616	1
3529095	N3608	N7616	1
3529096	N3619	N7616	1
3529097	N3642	N7616	1
3529098	N3701	N7616	1
3529099	N3724	N7616	1
3529100	N3809	N7616	1
3529101	N3831	N7616	1
3529102	N3864	N7616	1
3529103	N3963	N7616	1
3529104	N3983	N7616	1
3529105	N4005	N7616	1
3529107	N4068	N7616	1
3529109	N4208	N7616	1
3529110	N4220	N7616	1
3529111	N4246	N7616	1
3529112	N4248	N7616	1
3529113	N4331	N7616	1
3529114	N4340	N7616	1
3529116	N4493	N7616	1
3529117	N4541	N7616	1
3529118	N4565	N7616	1
3529119	N4584	N7616	1
3529121	N4680	N7616	1
3529122	N4688	N7616	1
3529124	N4990	N7616	1
3529125	N5003	N7616	1
3529126	N5046	N7616	1
3529127	N5112	N7616	1
3529128	N5187	N7616	1
3529129	N5198	N7616	1
3529130	N5287	N7616	1
3529131	N5307	N7616	1
3529132	N5310	N7616	1
3529133	N5316	N7616	1
3529134	N5391	N7616	1
3529136	N5498	N7616	1
3529137	N5598	N7616	1
3529138	N5612	N7616	1
3529139	N5927	N7616	1
3529140	N5936	N7616	1
3529143	N6081	N7616	1
3529144	N6249	N7616	1
3529145	N6437	N7616	1
3529146	N6459	N7616	1
3529147	N6481	N7616	1
3529150	N6759	N7616	1
3529151	N6764	N7616	1
3529153	N7169	N7616	1
3529154	N7251	N7616	1
3529155	N7314	N7616	1
3529156	N7324	N7616	1
3529157	N7347	N7616	1
3529158	N7396	N7616	1
3529160	N7590	N7616	1
3529162	N7643	N7616	1
3529163	N7893	N7616	1
3529164	N7929	N7616	1
3529165	N8042	N7616	1
3529167	N8263	N7616	1
3529169	N8268	N7616	1
3529170	N8345	N7616	1
3529171	N8431	N7616	1
3529173	N8915	N7616	1
3529174	N8916	N7616	1
3529178	N9197	N7616	1
3529182	N10136	N7616	1
3529183	N10137	N7616	1
3529184	N10289	N7616	1
3529186	N10383	N7616	1
3529189	N11158	N7616	1
3529190	N11399	N7616	1
3529191	N11592	N7616	1
3529192	N11675	N7616	1
3529193	N12020	N7616	1
3529194	N12087	N7616	1
3529196	N12157	N7616	1
3529197	N12222	N7616	1
3529198	N12447	N7616	1
3529201	N13175	N7616	1
3529202	N13810	N7616	1
3529203	N13960	N7616	1
3529204	N14414	N7616	1
3529207	N14904	N7616	1
3529208	N15529	N7616	1
3529209	N15618	N7616	1
3529211	N16079	N7616	1
3529212	N16098	N7616	1
3529215	N17205	N7616	1
3529216	N17477	N7616	1
3529217	N17708	N7616	1
3529218	N18334	N7616	1
3529219	N18410	N7616	1
3529222	N19229	N7616	1
3529223	N19641	N7616	1
3529225	N20172	N7616	1
3529226	N20839	N7616	1
3529228	N21258	N7616	1
3529230	N22207	N7616	1
3529231	N23034	N7616	1
3529232	N23474	N7616	1
3529233	N23643	N7616	1
3529234	N24093	N7616	1
3529235	N24157	N7616	1
3529236	N24413	N7616	1
3529238	N26852	N7616	1
3529240	N30868	N7616	1
3529242	N34187	N7616	1
3529243	N41136	N7616	1
3529244	N42978	N7616	1
3529245	N50054	N7616	1
3529246	N51133	N7616	1
3529248	N29	N7616	1
3529249	N170	N7616	1
3529251	N190	N7616	1
3529252	N223	N7616	1
3529253	N294	N7616	1
3529254	N296	N7616	1
3529255	N389	N7616	1
3529256	N443	N7616	1
3529257	N600	N7616	1
3529259	N784	N7616	1
3529260	N981	N7616	1
3529261	N1036	N7616	1
3529262	N1058	N7616	1
3529263	N1121	N7616	1
3529265	N1171	N7616	1
3529266	N1243	N7616	1
3529267	N1301	N7616	1
3529269	N2027	N7616	1
3529270	N3427	N7616	1
3529271	N2175	N7616	1
3529274	N2629	N7616	1
3529275	N2919	N7616	1
3529276	N3176	N7616	1
3529278	N3585	N7616	1
3529280	N4612	N7616	1
3529281	N4636	N7616	1
3529282	N5793	N7616	1
3529286	N26445	N7616	1
3529289	N24721	N7616	1
3529290	N29529	N7616	1
3529351	N431	N7616	1
3529352	N439	N7616	1
3529361	N518	N7616	1
3529368	N569	N7616	1
3529369	N572	N7616	1
3529389	N722	N7616	1
3529408	N921	N7616	1
3529416	N1029	N7616	1
3529430	N1260	N7616	1
3529432	N1268	N7616	1
3529481	N1991	N7616	1
3529494	N2190	N7616	1
3529506	N2433	N7616	1
3529515	N2564	N7616	1
3529516	N2567	N7616	1
3529527	N2723	N7616	1
3529572	N3851	N7616	1
3529656	N6629	N7616	1
3529690	N7923	N7616	1
3529918	N3326	N7616	1
3529923	N3884	N7616	1
3530015	N2139	N7616	1
3530049	N1392	N7616	1
3530060	N2148	N7616	1
3530067	N3216	N7616	1
3530122	N512	N7616	1
3530123	N524	N7616	1
3530125	N1237	N7616	1
3530129	N2397	N7616	1
3530130	N2558	N7616	1
3530132	N3062	N7616	1
3530136	N3890	N7616	1
3530139	N4434	N7616	1
3530141	N5157	N7616	1
3530142	N5921	N7616	1
3530143	N5926	N7616	1
3530150	N8327	N7616	1
3530163	N12845	N7616	1
3530174	N24116	N7616	1
3530177	N26499	N7616	1
3530180	N30095	N7616	1
3530185	N43286	N7616	1
3530191	N1037	N7616	1
3530195	N3663	N7616	1
3530201	N13894	N7616	1
3532583	N213	N7643	1
3532587	N427	N7643	1
3532590	N533	N7643	1
3532601	N2548	N7643	1
3532646	N34	N7643	1
3532647	N35	N7643	1
3532660	N105	N7643	1
3532661	N128	N7643	1
3532663	N146	N7643	1
3532664	N156	N7643	1
3532667	N243	N7643	1
3532678	N361	N7643	1
3532679	N379	N7643	1
3532682	N395	N7643	1
3532684	N438	N7643	1
3532685	N466	N7643	1
3532686	N469	N7643	1
3532687	N471	N7643	1
3532689	N513	N7643	1
3532690	N519	N7643	1
3532697	N609	N7643	1
3532702	N689	N7643	1
3532707	N776	N7643	1
3532708	N785	N7643	1
3532711	N899	N7643	1
3532722	N1077	N7643	1
3532723	N1115	N7643	1
3532727	N1206	N7643	1
3532742	N1837	N7643	1
3532743	N1844	N7643	1
3532751	N2015	N7643	1
3532756	N2232	N7643	1
3532769	N2590	N7643	1
3532785	N3411	N7643	1
3532791	N3627	N7643	1
3532809	N4639	N7643	1
3532846	N7283	N7643	1
3532855	N7950	N7643	1
3532872	N12209	N7643	1
3532882	N17128	N7643	1
3532900	N242	N7643	1
3532903	N879	N7643	1
3532904	N1363	N7643	1
3532914	N11686	N7643	1
3532920	N265	N7643	1
3532924	N470	N7643	1
3532926	N563	N7643	1
3532931	N1033	N7643	1
3532935	N1355	N7643	1
3532936	N1404	N7643	1
3532937	N1798	N7643	1
3532946	N5255	N7643	1
3532947	N5405	N7643	1
3532948	N6079	N7643	1
3532949	N6394	N7643	1
3532955	N14932	N7643	1
3532989	N74	N7643	1
3532992	N131	N7643	1
3532995	N154	N7643	1
3532997	N165	N7643	1
3532998	N178	N7643	1
3533001	N271	N7643	1
3533003	N279	N7643	1
3533008	N305	N7643	1
3533009	N313	N7643	1
3533010	N351	N7643	1
3533013	N424	N7643	1
3533017	N611	N7643	1
3533022	N801	N7643	1
3533025	N925	N7643	1
3533030	N971	N7643	1
3533035	N1178	N7643	1
3533036	N1184	N7643	1
3533043	N1504	N7643	1
3533073	N2867	N7643	1
3533078	N3143	N7643	1
3533080	N3294	N7643	1
3533087	N3967	N7643	1
3533122	N6637	N7643	1
3533176	N260	N7643	1
3533191	N4	N7643	1
3533192	N53	N7643	1
3533194	N135	N7643	1
3533195	N142	N7643	1
3533196	N152	N7643	1
3533197	N172	N7643	1
3533198	N175	N7643	1
3533199	N177	N7643	1
3533200	N202	N7643	1
3533201	N217	N7643	1
3533203	N232	N7643	1
3533204	N248	N7643	1
3533206	N275	N7643	1
3533207	N286	N7643	1
3533208	N292	N7643	1
3533209	N336	N7643	1
3533210	N344	N7643	1
3533211	N353	N7643	1
3533212	N384	N7643	1
3533213	N388	N7643	1
3533214	N392	N7643	1
3533215	N419	N7643	1
3533216	N432	N7643	1
3533218	N454	N7643	1
3533219	N461	N7643	1
3533220	N463	N7643	1
3533221	N517	N7643	1
3533222	N541	N7643	1
3533223	N592	N7643	1
3533224	N603	N7643	1
3533225	N604	N7643	1
3533226	N605	N7643	1
3533227	N625	N7643	1
3533229	N651	N7643	1
3533231	N667	N7643	1
3533232	N681	N7643	1
3533234	N713	N7643	1
3533235	N738	N7643	1
3533236	N792	N7643	1
3533238	N817	N7643	1
3533239	N836	N7643	1
3533240	N837	N7643	1
3533241	N838	N7643	1
3533242	N840	N7643	1
3533243	N871	N7643	1
3533244	N889	N7643	1
3533245	N920	N7643	1
3533246	N937	N7643	1
3533247	N952	N7643	1
3533248	N962	N7643	1
3533249	N972	N7643	1
3533250	N985	N7643	1
3533251	N1000	N7643	1
3533252	N1002	N7643	1
3533253	N1023	N7643	1
3533254	N1035	N7643	1
3533255	N1055	N7643	1
3533256	N1075	N7643	1
3533257	N1132	N7643	1
3533258	N1187	N7643	1
3533259	N1215	N7643	1
3533260	N1222	N7643	1
3533261	N1223	N7643	1
3533262	N1227	N7643	1
3533264	N1250	N7643	1
3533265	N1263	N7643	1
3533266	N1271	N7643	1
3533267	N1289	N7643	1
3533268	N1299	N7643	1
3533269	N1329	N7643	1
3533270	N1343	N7643	1
3533271	N1362	N7643	1
3533272	N1364	N7643	1
3533273	N1367	N7643	1
3533274	N1368	N7643	1
3533275	N1410	N7643	1
3533276	N1413	N7643	1
3533278	N1460	N7643	1
3533279	N1502	N7643	1
3533280	N1558	N7643	1
3533281	N1566	N7643	1
3533282	N1572	N7643	1
3533283	N1655	N7643	1
3533284	N1687	N7643	1
3533285	N1696	N7643	1
3533287	N1712	N7643	1
3533288	N1744	N7643	1
3533289	N1869	N7643	1
3533290	N1889	N7643	1
3533292	N1978	N7643	1
3533293	N1998	N7643	1
3533296	N2104	N7643	1
3533297	N2136	N7643	1
3533298	N2151	N7643	1
3533299	N2162	N7643	1
3533300	N2168	N7643	1
3533301	N2189	N7643	1
3533302	N2191	N7643	1
3533303	N2202	N7643	1
3533304	N2209	N7643	1
3533305	N2243	N7643	1
3533306	N2245	N7643	1
3533307	N2249	N7643	1
3533308	N2267	N7643	1
3533309	N2351	N7643	1
3533310	N2379	N7643	1
3533311	N2456	N7643	1
3533312	N2497	N7643	1
3533313	N2566	N7643	1
3533314	N2574	N7643	1
3533315	N2680	N7643	1
3533316	N2697	N7643	1
3533317	N2699	N7643	1
3533318	N2726	N7643	1
3533319	N2758	N7643	1
3533320	N2771	N7643	1
3533321	N2772	N7643	1
3533323	N2811	N7643	1
3533324	N2889	N7643	1
3533325	N2890	N7643	1
3533326	N2901	N7643	1
3533327	N2915	N7643	1
3533328	N2921	N7643	1
3533329	N2931	N7643	1
3533330	N2942	N7643	1
3533331	N2988	N7643	1
3533333	N3029	N7643	1
3533334	N3082	N7643	1
3533336	N3179	N7643	1
3533338	N3283	N7643	1
3533339	N3303	N7643	1
3533340	N3358	N7643	1
3533341	N3412	N7643	1
3533342	N3471	N7643	1
3533343	N3553	N7643	1
3533344	N3558	N7643	1
3533345	N3605	N7643	1
3533346	N3608	N7643	1
3533347	N3619	N7643	1
3533348	N3642	N7643	1
3533349	N3701	N7643	1
3533350	N3724	N7643	1
3533351	N3809	N7643	1
3533352	N3831	N7643	1
3533353	N3864	N7643	1
3533354	N3963	N7643	1
3533355	N3983	N7643	1
3533356	N4005	N7643	1
3533358	N4068	N7643	1
3533360	N4208	N7643	1
3533361	N4220	N7643	1
3533362	N4246	N7643	1
3533363	N4248	N7643	1
3533364	N4331	N7643	1
3533365	N4340	N7643	1
3533367	N4493	N7643	1
3533368	N4541	N7643	1
3533369	N4565	N7643	1
3533372	N4680	N7643	1
3533373	N4688	N7643	1
3533376	N5003	N7643	1
3533377	N5046	N7643	1
3533378	N5112	N7643	1
3533379	N5187	N7643	1
3533380	N5198	N7643	1
3533381	N5287	N7643	1
3533382	N5307	N7643	1
3533383	N5310	N7643	1
3533384	N5316	N7643	1
3533385	N5391	N7643	1
3533386	N5400	N7643	1
3533387	N5498	N7643	1
3533388	N5598	N7643	1
3533389	N5612	N7643	1
3533390	N5927	N7643	1
3533391	N5936	N7643	1
3533394	N6081	N7643	1
3533395	N6249	N7643	1
3533396	N6437	N7643	1
3533397	N6459	N7643	1
3533398	N6481	N7643	1
3533401	N6759	N7643	1
3533402	N6764	N7643	1
3533404	N7169	N7643	1
3533405	N7251	N7643	1
3533406	N7314	N7643	1
3533407	N7324	N7643	1
3533408	N7347	N7643	1
3533411	N7590	N7643	1
3533412	N7616	N7643	1
3533414	N7893	N7643	1
3533415	N7929	N7643	1
3533416	N8042	N7643	1
3533417	N8197	N7643	1
3533418	N8263	N7643	1
3533420	N8268	N7643	1
3533421	N8345	N7643	1
3533422	N8431	N7643	1
3533424	N8915	N7643	1
3533425	N8916	N7643	1
3533429	N9197	N7643	1
3533433	N10136	N7643	1
3533434	N10137	N7643	1
3533435	N10289	N7643	1
3533437	N10383	N7643	1
3533440	N11158	N7643	1
3533441	N11399	N7643	1
3533442	N11592	N7643	1
3533443	N11675	N7643	1
3533444	N12020	N7643	1
3533445	N12087	N7643	1
3533447	N12157	N7643	1
3533448	N12222	N7643	1
3533449	N12447	N7643	1
3533450	N12848	N7643	1
3533452	N13175	N7643	1
3533453	N13810	N7643	1
3533454	N13960	N7643	1
3533455	N14414	N7643	1
3533458	N14904	N7643	1
3533459	N15529	N7643	1
3533460	N15618	N7643	1
3533462	N16079	N7643	1
3533463	N16098	N7643	1
3533466	N17205	N7643	1
3533467	N17477	N7643	1
3533468	N17708	N7643	1
3533469	N18334	N7643	1
3533470	N18410	N7643	1
3533473	N19229	N7643	1
3533477	N20839	N7643	1
3533479	N21258	N7643	1
3533481	N22207	N7643	1
3533482	N23034	N7643	1
3533483	N23474	N7643	1
3533484	N23643	N7643	1
3533485	N24093	N7643	1
3533486	N24157	N7643	1
3533487	N24413	N7643	1
3533489	N26852	N7643	1
3533491	N30868	N7643	1
3533493	N34187	N7643	1
3533494	N41136	N7643	1
3533495	N42978	N7643	1
3533496	N50054	N7643	1
3533497	N51133	N7643	1
3533499	N29	N7643	1
3533502	N190	N7643	1
3533503	N223	N7643	1
3533505	N296	N7643	1
3533506	N389	N7643	1
3533507	N443	N7643	1
3533511	N981	N7643	1
3533512	N1036	N7643	1
3533513	N1058	N7643	1
3533516	N1171	N7643	1
3533517	N1243	N7643	1
3533518	N1301	N7643	1
3533520	N2027	N7643	1
3533521	N3427	N7643	1
3533522	N2175	N7643	1
3533525	N2629	N7643	1
3533526	N2919	N7643	1
3533527	N3176	N7643	1
3533529	N3585	N7643	1
3533531	N4612	N7643	1
3533532	N4636	N7643	1
3533533	N5793	N7643	1
3533537	N26445	N7643	1
3533540	N24721	N7643	1
3533541	N29529	N7643	1
3533599	N414	N7643	1
3533603	N439	N7643	1
3533612	N518	N7643	1
3533619	N569	N7643	1
3533620	N572	N7643	1
3533659	N921	N7643	1
3533667	N1029	N7643	1
3533732	N1991	N7643	1
3533743	N2163	N7643	1
3533745	N2190	N7643	1
3533757	N2433	N7643	1
3533778	N2723	N7643	1
3533823	N3851	N7643	1
3533827	N3910	N7643	1
3533907	N6629	N7643	1
3533941	N7923	N7643	1
3534054	N16061	N7643	1
3534195	N3731	N7643	1
3534266	N2139	N7643	1
3534298	N137	N7643	1
3534300	N1392	N7643	1
3534330	N5502	N7643	1
3534372	N441	N7643	1
3534377	N1339	N7643	1
3534381	N2558	N7643	1
3534382	N2906	N7643	1
3534388	N3960	N7643	1
3534391	N4487	N7643	1
3534392	N5157	N7643	1
3534393	N5921	N7643	1
3534397	N6892	N7643	1
3534401	N8327	N7643	1
3534410	N11049	N7643	1
3534411	N11523	N7643	1
3534444	N1747	N7643	1
3536834	N213	N7893	1
3536838	N427	N7893	1
3536841	N533	N7893	1
3536897	N34	N7893	1
3536898	N35	N7893	1
3536911	N105	N7893	1
3536912	N128	N7893	1
3536914	N146	N7893	1
3536915	N156	N7893	1
3536918	N243	N7893	1
3536929	N361	N7893	1
3536930	N379	N7893	1
3536933	N395	N7893	1
3536935	N438	N7893	1
3536936	N466	N7893	1
3536937	N469	N7893	1
3536938	N471	N7893	1
3536940	N513	N7893	1
3536941	N519	N7893	1
3536948	N609	N7893	1
3536953	N689	N7893	1
3536958	N776	N7893	1
3536962	N899	N7893	1
3536973	N1077	N7893	1
3536978	N1206	N7893	1
3536993	N1837	N7893	1
3536994	N1844	N7893	1
3537002	N2015	N7893	1
3537036	N3411	N7893	1
3537042	N3627	N7893	1
3537097	N7283	N7893	1
3537106	N7950	N7893	1
3537123	N12209	N7893	1
3537133	N17128	N7893	1
3537151	N242	N7893	1
3537154	N879	N7893	1
3537155	N1363	N7893	1
3537165	N11686	N7893	1
3537171	N265	N7893	1
3537175	N470	N7893	1
3537177	N563	N7893	1
3537182	N1033	N7893	1
3537186	N1355	N7893	1
3537187	N1404	N7893	1
3537188	N1798	N7893	1
3537197	N5255	N7893	1
3537199	N6079	N7893	1
3537206	N14932	N7893	1
3537240	N74	N7893	1
3537243	N131	N7893	1
3537246	N154	N7893	1
3537248	N165	N7893	1
3537249	N178	N7893	1
3537252	N271	N7893	1
3537254	N279	N7893	1
3537259	N305	N7893	1
3537260	N313	N7893	1
3537261	N351	N7893	1
3537264	N424	N7893	1
3537268	N611	N7893	1
3537276	N925	N7893	1
3537281	N971	N7893	1
3537286	N1178	N7893	1
3537294	N1504	N7893	1
3537329	N3143	N7893	1
3537331	N3294	N7893	1
3537373	N6637	N7893	1
3537427	N260	N7893	1
3537442	N4	N7893	1
3537443	N53	N7893	1
3537445	N135	N7893	1
3537446	N142	N7893	1
3537447	N152	N7893	1
3537448	N172	N7893	1
3537450	N177	N7893	1
3537451	N202	N7893	1
3537452	N217	N7893	1
3537454	N232	N7893	1
3537455	N248	N7893	1
3537457	N275	N7893	1
3537458	N286	N7893	1
3537459	N292	N7893	1
3537460	N336	N7893	1
3537461	N344	N7893	1
3537462	N353	N7893	1
3537464	N388	N7893	1
3537465	N392	N7893	1
3537467	N432	N7893	1
3537469	N454	N7893	1
3537470	N461	N7893	1
3537471	N463	N7893	1
3537472	N517	N7893	1
3537473	N541	N7893	1
3537474	N592	N7893	1
3537475	N603	N7893	1
3537476	N604	N7893	1
3537477	N605	N7893	1
3537478	N625	N7893	1
3537480	N651	N7893	1
3537482	N667	N7893	1
3537483	N681	N7893	1
3537486	N738	N7893	1
3537487	N792	N7893	1
3537489	N817	N7893	1
3537490	N836	N7893	1
3537491	N837	N7893	1
3537492	N838	N7893	1
3537493	N840	N7893	1
3537494	N871	N7893	1
3537495	N889	N7893	1
3537497	N937	N7893	1
3537498	N952	N7893	1
3537499	N962	N7893	1
3537500	N972	N7893	1
3537501	N985	N7893	1
3537502	N1000	N7893	1
3537503	N1002	N7893	1
3537504	N1023	N7893	1
3537506	N1055	N7893	1
3537507	N1075	N7893	1
3537508	N1132	N7893	1
3537509	N1187	N7893	1
3537511	N1222	N7893	1
3537512	N1223	N7893	1
3537513	N1227	N7893	1
3537515	N1250	N7893	1
3537516	N1263	N7893	1
3537517	N1271	N7893	1
3537518	N1289	N7893	1
3537519	N1299	N7893	1
3537520	N1329	N7893	1
3537521	N1343	N7893	1
3537522	N1362	N7893	1
3537523	N1364	N7893	1
3537524	N1367	N7893	1
3537525	N1368	N7893	1
3537526	N1410	N7893	1
3537527	N1413	N7893	1
3537529	N1460	N7893	1
3537531	N1558	N7893	1
3537532	N1566	N7893	1
3537533	N1572	N7893	1
3537538	N1712	N7893	1
3537540	N1869	N7893	1
3537541	N1889	N7893	1
3537543	N1978	N7893	1
3537544	N1998	N7893	1
3537547	N2104	N7893	1
3537548	N2136	N7893	1
3537549	N2151	N7893	1
3537550	N2162	N7893	1
3537552	N2189	N7893	1
3537553	N2191	N7893	1
3537554	N2202	N7893	1
3537555	N2209	N7893	1
3537556	N2243	N7893	1
3537559	N2267	N7893	1
3537561	N2379	N7893	1
3537563	N2497	N7893	1
3537564	N2566	N7893	1
3537566	N2680	N7893	1
3537567	N2697	N7893	1
3537568	N2699	N7893	1
3537569	N2726	N7893	1
3537570	N2758	N7893	1
3537571	N2771	N7893	1
3537572	N2772	N7893	1
3537574	N2811	N7893	1
3537575	N2889	N7893	1
3537577	N2901	N7893	1
3537578	N2915	N7893	1
3537579	N2921	N7893	1
3537580	N2931	N7893	1
3537581	N2942	N7893	1
3537582	N2988	N7893	1
3537584	N3029	N7893	1
3537585	N3082	N7893	1
3537587	N3179	N7893	1
3537589	N3283	N7893	1
3537590	N3303	N7893	1
3537591	N3358	N7893	1
3537592	N3412	N7893	1
3537593	N3471	N7893	1
3537594	N3553	N7893	1
3537595	N3558	N7893	1
3537596	N3605	N7893	1
3537597	N3608	N7893	1
3537599	N3642	N7893	1
3537600	N3701	N7893	1
3537601	N3724	N7893	1
3537602	N3809	N7893	1
3537603	N3831	N7893	1
3537604	N3864	N7893	1
3537605	N3963	N7893	1
3537606	N3983	N7893	1
3537607	N4005	N7893	1
3537609	N4068	N7893	1
3537611	N4208	N7893	1
3537612	N4220	N7893	1
3537613	N4246	N7893	1
3537614	N4248	N7893	1
3537615	N4331	N7893	1
3537616	N4340	N7893	1
3537618	N4493	N7893	1
3537619	N4541	N7893	1
3537620	N4565	N7893	1
3537624	N4688	N7893	1
3537627	N5003	N7893	1
3537628	N5046	N7893	1
3537629	N5112	N7893	1
3537630	N5187	N7893	1
3537631	N5198	N7893	1
3537632	N5287	N7893	1
3537633	N5307	N7893	1
3537634	N5310	N7893	1
3537635	N5316	N7893	1
3537636	N5391	N7893	1
3537638	N5498	N7893	1
3537639	N5598	N7893	1
3537640	N5612	N7893	1
3537641	N5927	N7893	1
3537642	N5936	N7893	1
3537646	N6249	N7893	1
3537647	N6437	N7893	1
3537648	N6459	N7893	1
3537649	N6481	N7893	1
3537652	N6759	N7893	1
3537653	N6764	N7893	1
3537656	N7251	N7893	1
3537657	N7314	N7893	1
3537658	N7324	N7893	1
3537659	N7347	N7893	1
3537662	N7590	N7893	1
3537663	N7616	N7893	1
3537664	N7643	N7893	1
3537666	N7929	N7893	1
3537667	N8042	N7893	1
3537671	N8268	N7893	1
3537672	N8345	N7893	1
3537673	N8431	N7893	1
3537675	N8915	N7893	1
3537676	N8916	N7893	1
3537680	N9197	N7893	1
3537684	N10136	N7893	1
3537685	N10137	N7893	1
3537686	N10289	N7893	1
3537688	N10383	N7893	1
3537691	N11158	N7893	1
3537692	N11399	N7893	1
3537693	N11592	N7893	1
3537694	N11675	N7893	1
3537695	N12020	N7893	1
3537696	N12087	N7893	1
3537698	N12157	N7893	1
3537699	N12222	N7893	1
3537700	N12447	N7893	1
3537703	N13175	N7893	1
3537704	N13810	N7893	1
3537706	N14414	N7893	1
3537709	N14904	N7893	1
3537710	N15529	N7893	1
3537711	N15618	N7893	1
3537713	N16079	N7893	1
3537714	N16098	N7893	1
3537717	N17205	N7893	1
3537718	N17477	N7893	1
3537719	N17708	N7893	1
3537720	N18334	N7893	1
3537721	N18410	N7893	1
3537724	N19229	N7893	1
3537728	N20839	N7893	1
3537730	N21258	N7893	1
3537733	N23034	N7893	1
3537734	N23474	N7893	1
3537735	N23643	N7893	1
3537736	N24093	N7893	1
3537737	N24157	N7893	1
3537738	N24413	N7893	1
3537740	N26852	N7893	1
3537742	N30868	N7893	1
3537744	N34187	N7893	1
3537745	N41136	N7893	1
3537746	N42978	N7893	1
3537747	N50054	N7893	1
3537748	N51133	N7893	1
3537750	N29	N7893	1
3537753	N190	N7893	1
3537754	N223	N7893	1
3537756	N296	N7893	1
3537757	N389	N7893	1
3537758	N443	N7893	1
3537762	N981	N7893	1
3537763	N1036	N7893	1
3537764	N1058	N7893	1
3537767	N1171	N7893	1
3537768	N1243	N7893	1
3537769	N1301	N7893	1
3537771	N2027	N7893	1
3537772	N3427	N7893	1
3537773	N2175	N7893	1
3537776	N2629	N7893	1
3537777	N2919	N7893	1
3537778	N3176	N7893	1
3537780	N3585	N7893	1
3537782	N4612	N7893	1
3537783	N4636	N7893	1
3537784	N5793	N7893	1
3537788	N26445	N7893	1
3537791	N24721	N7893	1
3537792	N29529	N7893	1
3541085	N213	N7929	1
3541089	N427	N7929	1
3541090	N433	N7929	1
3541092	N533	N7929	1
3541098	N1390	N7929	1
3541103	N2548	N7929	1
3541148	N34	N7929	1
3541149	N35	N7929	1
3541151	N43	N7929	1
3541156	N61	N7929	1
3541159	N80	N7929	1
3541160	N92	N7929	1
3541161	N98	N7929	1
3541162	N105	N7929	1
3541163	N128	N7929	1
3541165	N146	N7929	1
3541166	N156	N7929	1
3541169	N243	N7929	1
3541171	N272	N7929	1
3541173	N274	N7929	1
3541174	N276	N7929	1
3541175	N314	N7929	1
3541177	N333	N7929	1
3541178	N350	N7929	1
3541180	N361	N7929	1
3541181	N379	N7929	1
3541184	N395	N7929	1
3541185	N423	N7929	1
3541186	N438	N7929	1
3541187	N466	N7929	1
3541188	N469	N7929	1
3541189	N471	N7929	1
3541190	N486	N7929	1
3541191	N513	N7929	1
3541192	N519	N7929	1
3541196	N575	N7929	1
3541198	N594	N7929	1
3541199	N609	N7929	1
3541203	N636	N7929	1
3541204	N689	N7929	1
3541209	N776	N7929	1
3541210	N785	N7929	1
3541213	N899	N7929	1
3541224	N1077	N7929	1
3541225	N1115	N7929	1
3541227	N1193	N7929	1
3541229	N1206	N7929	1
3541241	N1709	N7929	1
3541244	N1837	N7929	1
3541245	N1844	N7929	1
3541246	N1865	N7929	1
3541253	N2015	N7929	1
3541254	N2022	N7929	1
3541258	N2232	N7929	1
3541261	N2313	N7929	1
3541266	N2470	N7929	1
3541271	N2590	N7929	1
3541287	N3411	N7929	1
3541293	N3627	N7929	1
3541307	N4500	N7929	1
3541311	N4639	N7929	1
3541319	N5005	N7929	1
3541325	N5445	N7929	1
3541329	N5809	N7929	1
3541348	N7283	N7929	1
3541357	N7950	N7929	1
3541374	N12209	N7929	1
3541384	N17128	N7929	1
3541402	N242	N7929	1
3541405	N879	N7929	1
3541406	N1363	N7929	1
3541416	N11686	N7929	1
3541422	N265	N7929	1
3541426	N470	N7929	1
3541428	N563	N7929	1
3541430	N735	N7929	1
3541432	N823	N7929	1
3541433	N1033	N7929	1
3541437	N1355	N7929	1
3541438	N1404	N7929	1
3541439	N1798	N7929	1
3541440	N2492	N7929	1
3541446	N4188	N7929	1
3541448	N5255	N7929	1
3541450	N6079	N7929	1
3541451	N6394	N7929	1
3541457	N14932	N7929	1
3541488	N24	N7929	1
3541489	N38	N7929	1
3541491	N74	N7929	1
3541494	N131	N7929	1
3541497	N154	N7929	1
3541499	N165	N7929	1
3541500	N178	N7929	1
3541503	N271	N7929	1
3541505	N279	N7929	1
3541507	N281	N7929	1
3541508	N291	N7929	1
3541510	N305	N7929	1
3541511	N313	N7929	1
3541512	N351	N7929	1
3541514	N371	N7929	1
3541515	N424	N7929	1
3541518	N595	N7929	1
3541519	N611	N7929	1
3541520	N642	N7929	1
3541522	N702	N7929	1
3541523	N725	N7929	1
3541524	N801	N7929	1
3541527	N925	N7929	1
3541530	N961	N7929	1
3541532	N971	N7929	1
3541536	N1165	N7929	1
3541537	N1178	N7929	1
3541538	N1184	N7929	1
3541545	N1504	N7929	1
3541550	N1646	N7929	1
3541552	N2056	N7929	1
3541559	N2255	N7929	1
3541574	N2752	N7929	1
3541575	N2867	N7929	1
3541580	N3143	N7929	1
3541582	N3294	N7929	1
3541589	N3967	N7929	1
3541592	N4181	N7929	1
3541600	N4723	N7929	1
3541606	N5026	N7929	1
3541624	N6637	N7929	1
3541678	N260	N7929	1
3541693	N4	N7929	1
3541694	N53	N7929	1
3541695	N71	N7929	1
3541696	N135	N7929	1
3541697	N142	N7929	1
3541698	N152	N7929	1
3541699	N172	N7929	1
3541701	N177	N7929	1
3541702	N202	N7929	1
3541703	N217	N7929	1
3541705	N232	N7929	1
3541706	N248	N7929	1
3541708	N275	N7929	1
3541709	N286	N7929	1
3541710	N292	N7929	1
3541711	N336	N7929	1
3541712	N344	N7929	1
3541713	N353	N7929	1
3541714	N384	N7929	1
3541715	N388	N7929	1
3541716	N392	N7929	1
3541717	N419	N7929	1
3541718	N432	N7929	1
3541720	N454	N7929	1
3541721	N461	N7929	1
3541722	N463	N7929	1
3541723	N517	N7929	1
3541724	N541	N7929	1
3541725	N592	N7929	1
3541726	N603	N7929	1
3541727	N604	N7929	1
3541728	N605	N7929	1
3541729	N625	N7929	1
3541731	N651	N7929	1
3541732	N664	N7929	1
3541733	N667	N7929	1
3541734	N681	N7929	1
3541737	N738	N7929	1
3541738	N792	N7929	1
3541740	N817	N7929	1
3541741	N836	N7929	1
3541742	N837	N7929	1
3541743	N838	N7929	1
3541744	N840	N7929	1
3541745	N871	N7929	1
3541746	N889	N7929	1
3541748	N937	N7929	1
3541749	N952	N7929	1
3541750	N962	N7929	1
3541751	N972	N7929	1
3541752	N985	N7929	1
3541753	N1000	N7929	1
3541754	N1002	N7929	1
3541755	N1023	N7929	1
3541757	N1055	N7929	1
3541758	N1075	N7929	1
3541759	N1132	N7929	1
3541760	N1187	N7929	1
3541762	N1222	N7929	1
3541763	N1223	N7929	1
3541764	N1227	N7929	1
3541766	N1250	N7929	1
3541767	N1263	N7929	1
3541768	N1271	N7929	1
3541769	N1289	N7929	1
3541770	N1299	N7929	1
3541771	N1329	N7929	1
3541772	N1343	N7929	1
3541773	N1362	N7929	1
3541774	N1364	N7929	1
3541775	N1367	N7929	1
3541776	N1368	N7929	1
3541777	N1410	N7929	1
3541778	N1413	N7929	1
3541780	N1460	N7929	1
3541782	N1558	N7929	1
3541783	N1566	N7929	1
3541784	N1572	N7929	1
3541786	N1687	N7929	1
3541787	N1696	N7929	1
3541789	N1712	N7929	1
3541791	N1869	N7929	1
3541792	N1889	N7929	1
3541794	N1978	N7929	1
3541795	N1998	N7929	1
3541797	N2101	N7929	1
3541798	N2104	N7929	1
3541799	N2136	N7929	1
3541800	N2151	N7929	1
3541801	N2162	N7929	1
3541803	N2189	N7929	1
3541804	N2191	N7929	1
3541805	N2202	N7929	1
3541806	N2209	N7929	1
3541807	N2243	N7929	1
3541809	N2249	N7929	1
3541810	N2267	N7929	1
3541812	N2379	N7929	1
3541814	N2497	N7929	1
3541815	N2566	N7929	1
3541816	N2574	N7929	1
3541817	N2680	N7929	1
3541818	N2697	N7929	1
3541819	N2699	N7929	1
3541820	N2726	N7929	1
3541821	N2758	N7929	1
3541822	N2771	N7929	1
3541823	N2772	N7929	1
3541825	N2811	N7929	1
3541826	N2889	N7929	1
3541827	N2890	N7929	1
3541828	N2901	N7929	1
3541829	N2915	N7929	1
3541830	N2921	N7929	1
3541831	N2931	N7929	1
3541832	N2942	N7929	1
3541833	N2988	N7929	1
3541835	N3029	N7929	1
3541836	N3082	N7929	1
3541837	N3151	N7929	1
3541838	N3179	N7929	1
3541840	N3283	N7929	1
3541841	N3303	N7929	1
3541842	N3358	N7929	1
3541843	N3412	N7929	1
3541844	N3471	N7929	1
3541845	N3553	N7929	1
3541846	N3558	N7929	1
3541847	N3605	N7929	1
3541848	N3608	N7929	1
3541850	N3642	N7929	1
3541851	N3701	N7929	1
3541852	N3724	N7929	1
3541853	N3809	N7929	1
3541854	N3831	N7929	1
3541855	N3864	N7929	1
3541856	N3963	N7929	1
3541857	N3983	N7929	1
3541858	N4005	N7929	1
3541860	N4068	N7929	1
3541862	N4208	N7929	1
3541863	N4220	N7929	1
3541864	N4246	N7929	1
3541865	N4248	N7929	1
3541866	N4331	N7929	1
3541867	N4340	N7929	1
3541869	N4493	N7929	1
3541870	N4541	N7929	1
3541871	N4565	N7929	1
3541873	N4647	N7929	1
3541874	N4680	N7929	1
3541875	N4688	N7929	1
3541877	N4990	N7929	1
3541878	N5003	N7929	1
3541879	N5046	N7929	1
3541880	N5112	N7929	1
3541881	N5187	N7929	1
3541882	N5198	N7929	1
3541883	N5287	N7929	1
3541884	N5307	N7929	1
3541885	N5310	N7929	1
3541886	N5316	N7929	1
3541887	N5391	N7929	1
3541889	N5498	N7929	1
3541890	N5598	N7929	1
3541891	N5612	N7929	1
3541892	N5927	N7929	1
3541893	N5936	N7929	1
3541897	N6249	N7929	1
3541898	N6437	N7929	1
3541899	N6459	N7929	1
3541900	N6481	N7929	1
3541902	N6721	N7929	1
3541903	N6759	N7929	1
3541904	N6764	N7929	1
3541907	N7251	N7929	1
3541908	N7314	N7929	1
3541909	N7324	N7929	1
3541910	N7347	N7929	1
3541913	N7590	N7929	1
3541914	N7616	N7929	1
3541915	N7643	N7929	1
3541916	N7893	N7929	1
3541918	N8042	N7929	1
3541922	N8268	N7929	1
3541923	N8345	N7929	1
3541924	N8431	N7929	1
3541926	N8915	N7929	1
3541927	N8916	N7929	1
3541930	N9137	N7929	1
3541931	N9197	N7929	1
3541935	N10136	N7929	1
3541936	N10137	N7929	1
3541937	N10289	N7929	1
3541939	N10383	N7929	1
3541942	N11158	N7929	1
3541943	N11399	N7929	1
3541944	N11592	N7929	1
3541945	N11675	N7929	1
3541946	N12020	N7929	1
3541947	N12087	N7929	1
3541949	N12157	N7929	1
3541950	N12222	N7929	1
3541951	N12447	N7929	1
3541954	N13175	N7929	1
3541955	N13810	N7929	1
3541956	N13960	N7929	1
3541957	N14414	N7929	1
3541960	N14904	N7929	1
3541961	N15529	N7929	1
3541962	N15618	N7929	1
3541964	N16079	N7929	1
3541965	N16098	N7929	1
3541968	N17205	N7929	1
3541969	N17477	N7929	1
3541970	N17708	N7929	1
3541971	N18334	N7929	1
3541972	N18410	N7929	1
3541975	N19229	N7929	1
3541979	N20839	N7929	1
3541981	N21258	N7929	1
3541984	N23034	N7929	1
3541985	N23474	N7929	1
3541986	N23643	N7929	1
3541987	N24093	N7929	1
3541988	N24157	N7929	1
3541989	N24413	N7929	1
3541991	N26852	N7929	1
3541993	N30868	N7929	1
3541995	N34187	N7929	1
3541996	N41136	N7929	1
3541997	N42978	N7929	1
3541998	N50054	N7929	1
3541999	N51133	N7929	1
3542001	N29	N7929	1
3542004	N190	N7929	1
3542005	N223	N7929	1
3542006	N294	N7929	1
3542007	N296	N7929	1
3542008	N389	N7929	1
3542009	N443	N7929	1
3542013	N981	N7929	1
3542014	N1036	N7929	1
3542015	N1058	N7929	1
3542018	N1171	N7929	1
3542019	N1243	N7929	1
3542020	N1301	N7929	1
3542022	N2027	N7929	1
3542023	N3427	N7929	1
3542024	N2175	N7929	1
3542027	N2629	N7929	1
3542028	N2919	N7929	1
3542029	N3176	N7929	1
3542031	N3585	N7929	1
3542033	N4612	N7929	1
3542034	N4636	N7929	1
3542035	N5793	N7929	1
3542039	N26445	N7929	1
3542042	N24721	N7929	1
3542043	N29529	N7929	1
3542071	N31	N7929	1
3542072	N48	N7929	1
3542073	N52	N7929	1
3542074	N68	N7929	1
3542078	N150	N7929	1
3542082	N211	N7929	1
3542095	N356	N7929	1
3542100	N412	N7929	1
3542101	N414	N7929	1
3542104	N431	N7929	1
3542105	N439	N7929	1
3542107	N447	N7929	1
3542108	N449	N7929	1
3542111	N491	N7929	1
3542114	N518	N7929	1
3542117	N544	N7929	1
3542120	N561	N7929	1
3542121	N569	N7929	1
3542122	N572	N7929	1
3542123	N577	N7929	1
3542124	N582	N7929	1
3542127	N597	N7929	1
3542131	N637	N7929	1
3542134	N683	N7929	1
3542137	N697	N7929	1
3542142	N722	N7929	1
3542144	N749	N7929	1
3542149	N813	N7929	1
3542153	N861	N7929	1
3542158	N890	N7929	1
3542161	N921	N7929	1
3542163	N928	N7929	1
3542165	N953	N7929	1
3542169	N1029	N7929	1
3542179	N1188	N7929	1
3542182	N1255	N7929	1
3542183	N1260	N7929	1
3542185	N1268	N7929	1
3542191	N1391	N7929	1
3542192	N1399	N7929	1
3542195	N1444	N7929	1
3542198	N1477	N7929	1
3542211	N1657	N7929	1
3542213	N1674	N7929	1
3542214	N1678	N7929	1
3542228	N1870	N7929	1
3542229	N1890	N7929	1
3542233	N1986	N7929	1
3542234	N1991	N7929	1
3542238	N2036	N7929	1
3542245	N2163	N7929	1
3542247	N2190	N7929	1
3542248	N2193	N7929	1
3542252	N2299	N7929	1
3542257	N2387	N7929	1
3542259	N2433	N7929	1
3542266	N2545	N7929	1
3542268	N2564	N7929	1
3542269	N2567	N7929	1
3542271	N2578	N7929	1
3542280	N2723	N7929	1
3542281	N2824	N7929	1
3542282	N2859	N7929	1
3542283	N2873	N7929	1
3542284	N2876	N7929	1
3542286	N2883	N7929	1
3542289	N2987	N7929	1
3542293	N3071	N7929	1
3542294	N3136	N7929	1
3542299	N3281	N7929	1
3542300	N3289	N7929	1
3542302	N3334	N7929	1
3542311	N3550	N7929	1
3542313	N3616	N7929	1
3542315	N3641	N7929	1
3542325	N3851	N7929	1
3542327	N3860	N7929	1
3542328	N3881	N7929	1
3542329	N3910	N7929	1
3542338	N4099	N7929	1
3542367	N5038	N7929	1
3542376	N5260	N7929	1
3542391	N5708	N7929	1
3542402	N6294	N7929	1
3542404	N6354	N7929	1
3542409	N6629	N7929	1
3542437	N7681	N7929	1
3542438	N7743	N7929	1
3542443	N7923	N7929	1
3542449	N8100	N7929	1
3542468	N8942	N7929	1
3542471	N9127	N7929	1
3542493	N10100	N7929	1
3542496	N10329	N7929	1
3542515	N11730	N7929	1
3542556	N16061	N7929	1
3542595	N24245	N7929	1
3542652	N143	N7929	1
3542654	N221	N7929	1
3542661	N464	N7929	1
3542670	N3148	N7929	1
3542671	N3326	N7929	1
3542676	N3884	N7929	1
3542875	N512	N7929	1
3542906	N9164	N7929	1
3542951	N10067	N7929	1
3545336	N213	N8042	1
3545337	N242	N8042	1
3545340	N427	N8042	1
3545341	N433	N8042	1
3545343	N533	N8042	1
3545349	N1390	N8042	1
3545354	N2548	N8042	1
3545399	N34	N8042	1
3545400	N35	N8042	1
3545401	N41	N8042	1
3545402	N43	N8042	1
3545403	N49	N8042	1
3545404	N54	N8042	1
3545406	N59	N8042	1
3545407	N61	N8042	1
3545408	N73	N8042	1
3545410	N80	N8042	1
3545411	N92	N8042	1
3545412	N98	N8042	1
3545413	N105	N8042	1
3545414	N128	N8042	1
3545416	N146	N8042	1
3545417	N156	N8042	1
3545418	N166	N8042	1
3545419	N183	N8042	1
3545420	N243	N8042	1
3545421	N256	N8042	1
3545422	N272	N8042	1
3545423	N273	N8042	1
3545425	N276	N8042	1
3545427	N323	N8042	1
3545428	N333	N8042	1
3545431	N361	N8042	1
3545432	N379	N8042	1
3545433	N385	N8042	1
3545435	N395	N8042	1
3545436	N423	N8042	1
3545437	N438	N8042	1
3545438	N466	N8042	1
3545439	N469	N8042	1
3545440	N471	N8042	1
3545442	N513	N8042	1
3545443	N519	N8042	1
3545445	N547	N8042	1
3545447	N575	N8042	1
3545449	N594	N8042	1
3545450	N609	N8042	1
3545454	N636	N8042	1
3545455	N689	N8042	1
3545460	N776	N8042	1
3545461	N785	N8042	1
3545464	N899	N8042	1
3545465	N913	N8042	1
3545466	N919	N8042	1
3545472	N1059	N8042	1
3545475	N1077	N8042	1
3545476	N1115	N8042	1
3545477	N1166	N8042	1
3545478	N1193	N8042	1
3545480	N1206	N8042	1
3545481	N1241	N8042	1
3545487	N1340	N8042	1
3545489	N1532	N8042	1
3545495	N1837	N8042	1
3545496	N1844	N8042	1
3545499	N1907	N8042	1
3545501	N1964	N8042	1
3545504	N2015	N8042	1
3545509	N2232	N8042	1
3545512	N2313	N8042	1
3545522	N2590	N8042	1
3545529	N2924	N8042	1
3545538	N3411	N8042	1
3545544	N3627	N8042	1
3545562	N4639	N8042	1
3545574	N5167	N8042	1
3545577	N5689	N8042	1
3545599	N7283	N8042	1
3545608	N7950	N8042	1
3545625	N12209	N8042	1
3545635	N17128	N8042	1
3545653	N242	N8042	1
3545654	N421	N8042	1
3545656	N879	N8042	1
3545657	N1363	N8042	1
3545667	N11686	N8042	1
3545673	N265	N8042	1
3545677	N470	N8042	1
3545679	N563	N8042	1
3545681	N735	N8042	1
3545683	N823	N8042	1
3545684	N1033	N8042	1
3545688	N1355	N8042	1
3545689	N1404	N8042	1
3545690	N1798	N8042	1
3545694	N3120	N8042	1
3545695	N3300	N8042	1
3545699	N5255	N8042	1
3545700	N5405	N8042	1
3545701	N6079	N8042	1
3545702	N6394	N8042	1
3545708	N14932	N8042	1
3545721	N64	N8042	1
3545739	N24	N8042	1
3545740	N38	N8042	1
3545742	N74	N8042	1
3545743	N82	N8042	1
3545744	N122	N8042	1
3545745	N131	N8042	1
3545746	N144	N8042	1
3545748	N154	N8042	1
3545749	N161	N8042	1
3545750	N165	N8042	1
3545751	N178	N8042	1
3545752	N231	N8042	1
3545754	N271	N8042	1
3545755	N277	N8042	1
3545756	N279	N8042	1
3545758	N281	N8042	1
3545759	N291	N8042	1
3545761	N305	N8042	1
3545762	N313	N8042	1
3545763	N351	N8042	1
3545764	N369	N8042	1
3545765	N371	N8042	1
3545766	N424	N8042	1
3545767	N565	N8042	1
3545770	N611	N8042	1
3545771	N642	N8042	1
3545775	N801	N8042	1
3545776	N832	N8042	1
3545778	N925	N8042	1
3545779	N938	N8042	1
3545781	N961	N8042	1
3545783	N971	N8042	1
3545785	N1098	N8042	1
3545788	N1178	N8042	1
3545789	N1184	N8042	1
3545792	N1262	N8042	1
3545796	N1504	N8042	1
3545797	N1578	N8042	1
3545801	N1646	N8042	1
3545803	N2056	N8042	1
3545804	N2064	N8042	1
3545811	N2296	N8042	1
3545814	N2360	N8042	1
3545824	N2727	N8042	1
3545826	N2867	N8042	1
3545831	N3143	N8042	1
3545833	N3294	N8042	1
3545840	N3967	N8042	1
3545846	N4443	N8042	1
3545850	N4667	N8042	1
3545856	N4984	N8042	1
3545872	N6510	N8042	1
3545873	N6534	N8042	1
3545875	N6637	N8042	1
3545897	N11258	N8042	1
3545899	N12113	N8042	1
3545925	N106	N8042	1
3545929	N260	N8042	1
3545944	N4	N8042	1
3545945	N53	N8042	1
3545947	N135	N8042	1
3545948	N142	N8042	1
3545949	N152	N8042	1
3545950	N172	N8042	1
3545951	N175	N8042	1
3545952	N177	N8042	1
3545953	N202	N8042	1
3545954	N217	N8042	1
3545956	N232	N8042	1
3545957	N248	N8042	1
3545959	N275	N8042	1
3545960	N286	N8042	1
3545961	N292	N8042	1
3545962	N336	N8042	1
3545963	N344	N8042	1
3545964	N353	N8042	1
3545965	N384	N8042	1
3545966	N388	N8042	1
3545967	N392	N8042	1
3545968	N419	N8042	1
3545969	N432	N8042	1
3545970	N448	N8042	1
3545971	N454	N8042	1
3545972	N461	N8042	1
3545973	N463	N8042	1
3545974	N517	N8042	1
3545975	N541	N8042	1
3545976	N592	N8042	1
3545977	N603	N8042	1
3545978	N604	N8042	1
3545979	N605	N8042	1
3545980	N625	N8042	1
3545982	N651	N8042	1
3545984	N667	N8042	1
3545985	N681	N8042	1
3545987	N713	N8042	1
3545988	N738	N8042	1
3545989	N792	N8042	1
3545991	N817	N8042	1
3545992	N836	N8042	1
3545993	N837	N8042	1
3545994	N838	N8042	1
3545995	N840	N8042	1
3545996	N871	N8042	1
3545997	N889	N8042	1
3545998	N920	N8042	1
3545999	N937	N8042	1
3546000	N952	N8042	1
3546001	N962	N8042	1
3546002	N972	N8042	1
3546003	N985	N8042	1
3546004	N1000	N8042	1
3546005	N1002	N8042	1
3546006	N1023	N8042	1
3546007	N1035	N8042	1
3546008	N1055	N8042	1
3546009	N1075	N8042	1
3546010	N1132	N8042	1
3546011	N1187	N8042	1
3546012	N1215	N8042	1
3546013	N1222	N8042	1
3546014	N1223	N8042	1
3546015	N1227	N8042	1
3546017	N1250	N8042	1
3546018	N1263	N8042	1
3546019	N1271	N8042	1
3546020	N1289	N8042	1
3546021	N1299	N8042	1
3546022	N1329	N8042	1
3546023	N1343	N8042	1
3546024	N1362	N8042	1
3546025	N1364	N8042	1
3546026	N1367	N8042	1
3546027	N1368	N8042	1
3546028	N1410	N8042	1
3546029	N1413	N8042	1
3546031	N1460	N8042	1
3546032	N1502	N8042	1
3546033	N1558	N8042	1
3546034	N1566	N8042	1
3546035	N1572	N8042	1
3546036	N1655	N8042	1
3546037	N1687	N8042	1
3546038	N1696	N8042	1
3546040	N1712	N8042	1
3546041	N1744	N8042	1
3546042	N1869	N8042	1
3546043	N1889	N8042	1
3546044	N1891	N8042	1
3546045	N1978	N8042	1
3546046	N1998	N8042	1
3546048	N2101	N8042	1
3546049	N2104	N8042	1
3546050	N2136	N8042	1
3546051	N2151	N8042	1
3546052	N2162	N8042	1
3546053	N2168	N8042	1
3546054	N2189	N8042	1
3546055	N2191	N8042	1
3546056	N2202	N8042	1
3546057	N2209	N8042	1
3546058	N2243	N8042	1
3546059	N2245	N8042	1
3546060	N2249	N8042	1
3546061	N2267	N8042	1
3546062	N2351	N8042	1
3546063	N2379	N8042	1
3546064	N2456	N8042	1
3546065	N2497	N8042	1
3546066	N2566	N8042	1
3546067	N2574	N8042	1
3546068	N2680	N8042	1
3546069	N2697	N8042	1
3546070	N2699	N8042	1
3546071	N2726	N8042	1
3546072	N2758	N8042	1
3546073	N2771	N8042	1
3546074	N2772	N8042	1
3546076	N2811	N8042	1
3546077	N2889	N8042	1
3546078	N2890	N8042	1
3546079	N2901	N8042	1
3546080	N2915	N8042	1
3546081	N2921	N8042	1
3546082	N2931	N8042	1
3546083	N2942	N8042	1
3546084	N2988	N8042	1
3546086	N3029	N8042	1
3546087	N3082	N8042	1
3546089	N3179	N8042	1
3546091	N3283	N8042	1
3546092	N3303	N8042	1
3546093	N3358	N8042	1
3546094	N3412	N8042	1
3546095	N3471	N8042	1
3546096	N3553	N8042	1
3546097	N3558	N8042	1
3546098	N3605	N8042	1
3546099	N3608	N8042	1
3546100	N3619	N8042	1
3546101	N3642	N8042	1
3546102	N3701	N8042	1
3546103	N3724	N8042	1
3546104	N3809	N8042	1
3546105	N3831	N8042	1
3546106	N3864	N8042	1
3546107	N3963	N8042	1
3546108	N3983	N8042	1
3546109	N4005	N8042	1
3546111	N4068	N8042	1
3546113	N4208	N8042	1
3546114	N4220	N8042	1
3546115	N4246	N8042	1
3546116	N4248	N8042	1
3546117	N4331	N8042	1
3546118	N4340	N8042	1
3546120	N4493	N8042	1
3546121	N4541	N8042	1
3546122	N4565	N8042	1
3546125	N4680	N8042	1
3546126	N4688	N8042	1
3546129	N5003	N8042	1
3546130	N5046	N8042	1
3546131	N5112	N8042	1
3546132	N5187	N8042	1
3546133	N5198	N8042	1
3546134	N5287	N8042	1
3546135	N5307	N8042	1
3546136	N5310	N8042	1
3546137	N5316	N8042	1
3546138	N5391	N8042	1
3546139	N5400	N8042	1
3546140	N5498	N8042	1
3546141	N5598	N8042	1
3546142	N5612	N8042	1
3546143	N5927	N8042	1
3546144	N5936	N8042	1
3546147	N6081	N8042	1
3546148	N6249	N8042	1
3546149	N6437	N8042	1
3546150	N6459	N8042	1
3546151	N6481	N8042	1
3546154	N6759	N8042	1
3546155	N6764	N8042	1
3546157	N7169	N8042	1
3546158	N7251	N8042	1
3546159	N7314	N8042	1
3546160	N7324	N8042	1
3546161	N7347	N8042	1
3546162	N7396	N8042	1
3546164	N7590	N8042	1
3546165	N7616	N8042	1
3546166	N7643	N8042	1
3546167	N7893	N8042	1
3546168	N7929	N8042	1
3546170	N8197	N8042	1
3546171	N8263	N8042	1
3546173	N8268	N8042	1
3546174	N8345	N8042	1
3546175	N8431	N8042	1
3546177	N8915	N8042	1
3546178	N8916	N8042	1
3546182	N9197	N8042	1
3546186	N10136	N8042	1
3546187	N10137	N8042	1
3546188	N10289	N8042	1
3546190	N10383	N8042	1
3546193	N11158	N8042	1
3546194	N11399	N8042	1
3546195	N11592	N8042	1
3546196	N11675	N8042	1
3546197	N12020	N8042	1
3546198	N12087	N8042	1
3546200	N12157	N8042	1
3546201	N12222	N8042	1
3546202	N12447	N8042	1
3546203	N12848	N8042	1
3546205	N13175	N8042	1
3546206	N13810	N8042	1
3546207	N13960	N8042	1
3546208	N14414	N8042	1
3546211	N14904	N8042	1
3546212	N15529	N8042	1
3546213	N15618	N8042	1
3546215	N16079	N8042	1
3546216	N16098	N8042	1
3546219	N17205	N8042	1
3546220	N17477	N8042	1
3546221	N17708	N8042	1
3546222	N18334	N8042	1
3546223	N18410	N8042	1
3546225	N18533	N8042	1
3546226	N19229	N8042	1
3546230	N20839	N8042	1
3546232	N21258	N8042	1
3546233	N21621	N8042	1
3546234	N22207	N8042	1
3546235	N23034	N8042	1
3546236	N23474	N8042	1
3546237	N23643	N8042	1
3546238	N24093	N8042	1
3546239	N24157	N8042	1
3546240	N24413	N8042	1
3546242	N26852	N8042	1
3546244	N30868	N8042	1
3546245	N32630	N8042	1
3546246	N34187	N8042	1
3546247	N41136	N8042	1
3546248	N42978	N8042	1
3546249	N50054	N8042	1
3546250	N51133	N8042	1
3546252	N29	N8042	1
3546255	N190	N8042	1
3546256	N223	N8042	1
3546258	N296	N8042	1
3546259	N389	N8042	1
3546260	N443	N8042	1
3546262	N601	N8042	1
3546264	N981	N8042	1
3546265	N1036	N8042	1
3546266	N1058	N8042	1
3546267	N1121	N8042	1
3546269	N1171	N8042	1
3546270	N1243	N8042	1
3546271	N1301	N8042	1
3546273	N2027	N8042	1
3546274	N3427	N8042	1
3546275	N2175	N8042	1
3546278	N2629	N8042	1
3546279	N2919	N8042	1
3546280	N3176	N8042	1
3546282	N3585	N8042	1
3546284	N4612	N8042	1
3546285	N4636	N8042	1
3546286	N5793	N8042	1
3546290	N26445	N8042	1
3546293	N24721	N8042	1
3546294	N29529	N8042	1
3546312	N91	N8042	1
3546320	N25	N8042	1
3546322	N31	N8042	1
3546323	N48	N8042	1
3546325	N68	N8042	1
3546327	N111	N8042	1
3546329	N150	N8042	1
3546331	N207	N8042	1
3546332	N209	N8042	1
3546335	N222	N8042	1
3546336	N225	N8042	1
3546342	N302	N8042	1
3546344	N346	N8042	1
3546346	N356	N8042	1
3546351	N412	N8042	1
3546352	N414	N8042	1
3546354	N430	N8042	1
3546355	N431	N8042	1
3546356	N439	N8042	1
3546358	N447	N8042	1
3546362	N491	N8042	1
3546365	N518	N8042	1
3546368	N544	N8042	1
3546372	N569	N8042	1
3546373	N572	N8042	1
3546374	N577	N8042	1
3546375	N582	N8042	1
3546376	N589	N8042	1
3546382	N637	N8042	1
3546383	N652	N8042	1
3546393	N722	N8042	1
3546395	N749	N8042	1
3546404	N861	N8042	1
3546407	N868	N8042	1
3546409	N890	N8042	1
3546410	N893	N8042	1
3546412	N921	N8042	1
3546414	N928	N8042	1
3546415	N946	N8042	1
3546416	N953	N8042	1
3546420	N1029	N8042	1
3546429	N1157	N8042	1
3546430	N1188	N8042	1
3546434	N1260	N8042	1
3546437	N1274	N8042	1
3546451	N1514	N8042	1
3546459	N1610	N8042	1
3546469	N1718	N8042	1
3546476	N1818	N8042	1
3546481	N1932	N8042	1
3546484	N1986	N8042	1
3546485	N1991	N8042	1
3546489	N2036	N8042	1
3546496	N2163	N8042	1
3546497	N2173	N8042	1
3546498	N2190	N8042	1
3546499	N2193	N8042	1
3546509	N2424	N8042	1
3546510	N2433	N8042	1
3546515	N2531	N8042	1
3546518	N2554	N8042	1
3546521	N2572	N8042	1
3546522	N2578	N8042	1
3546531	N2723	N8042	1
3546545	N3136	N8042	1
3546554	N3361	N8042	1
3546563	N3612	N8042	1
3546574	N3832	N8042	1
3546576	N3851	N8042	1
3546578	N3860	N8042	1
3546580	N3910	N8042	1
3546589	N4099	N8042	1
3546597	N4250	N8042	1
3546631	N5369	N8042	1
3546635	N5451	N8042	1
3546655	N6354	N8042	1
3546659	N6580	N8042	1
3546660	N6629	N8042	1
3546673	N7015	N8042	1
3546688	N7681	N8042	1
3546694	N7923	N8042	1
3546745	N10168	N8042	1
3546779	N12616	N8042	1
3546807	N16061	N8042	1
3546922	N3326	N8042	1
3546948	N3731	N8042	1
3547019	N2139	N8042	1
3547026	N4133	N8042	1
3547051	N137	N8042	1
3547053	N1392	N8042	1
3547058	N1896	N8042	1
3547071	N3216	N8042	1
3547083	N5502	N8042	1
3547124	N184	N8042	1
3547125	N441	N8042	1
3547130	N1339	N8042	1
3547134	N2558	N8042	1
3547135	N2906	N8042	1
3547138	N3595	N8042	1
3547139	N3774	N8042	1
3547140	N3890	N8042	1
3547141	N3960	N8042	1
3547144	N4487	N8042	1
3547145	N5157	N8042	1
3547146	N5921	N8042	1
3547150	N6892	N8042	1
3547154	N8327	N8042	1
3547157	N9164	N8042	1
3547163	N11049	N8042	1
3547164	N11523	N8042	1
3547169	N14616	N8042	1
3547171	N16281	N8042	1
3547195	N1037	N8042	1
3547197	N1747	N8042	1
3547228	N5570	N8042	1
3547242	N6	N8042	1
3547243	N13	N8042	1
3547245	N60	N8042	1
3547247	N79	N8042	1
3547249	N96	N8042	1
3547252	N148	N8042	1
3547253	N193	N8042	1
3547254	N227	N8042	1
3547255	N230	N8042	1
3547259	N334	N8042	1
3547261	N362	N8042	1
3547263	N406	N8042	1
3547265	N429	N8042	1
3547270	N532	N8042	1
3547273	N599	N8042	1
3547274	N649	N8042	1
3547275	N656	N8042	1
3547276	N668	N8042	1
3547277	N676	N8042	1
3547281	N757	N8042	1
3547282	N800	N8042	1
3547283	N982	N8042	1
3547284	N1008	N8042	1
3547285	N1027	N8042	1
3547294	N1218	N8042	1
3547295	N1253	N8042	1
3547298	N1298	N8042	1
3547300	N1312	N8042	1
3547304	N1476	N8042	1
3547305	N1481	N8042	1
3547306	N1582	N8042	1
3547308	N1677	N8042	1
3547309	N1760	N8042	1
3547312	N1886	N8042	1
3547313	N1937	N8042	1
3547318	N2197	N8042	1
3547320	N2242	N8042	1
3547321	N2357	N8042	1
3547324	N2494	N8042	1
3547325	N2512	N8042	1
3547326	N2528	N8042	1
3547327	N2537	N8042	1
3547328	N2592	N8042	1
3547332	N2702	N8042	1
3547333	N2710	N8042	1
3547340	N3063	N8042	1
3547343	N3231	N8042	1
3547344	N3260	N8042	1
3547347	N3376	N8042	1
3547357	N3861	N8042	1
3547359	N3869	N8042	1
3547360	N3870	N8042	1
3547362	N3891	N8042	1
3547364	N4265	N8042	1
3547366	N4627	N8042	1
3547367	N4706	N8042	1
3547370	N4976	N8042	1
3547374	N5342	N8042	1
3547375	N5414	N8042	1
3547377	N5441	N8042	1
3547381	N6176	N8042	1
3547383	N6199	N8042	1
3547388	N6600	N8042	1
3547389	N6701	N8042	1
3547390	N6761	N8042	1
3547393	N7252	N8042	1
3547402	N10318	N8042	1
3547419	N17241	N8042	1
3547454	N27150	N8042	1
3547464	N14	N8042	1
3547467	N324	N8042	1
3547470	N646	N8042	1
3547471	N694	N8042	1
3547473	N1415	N8042	1
3547500	N426	N8042	1
3547525	N703	N8042	1
3547582	N1427	N8042	1
3547614	N1899	N8042	1
3547943	N15156	N8042	1
3548230	N1063	N8042	1
3548231	N1776	N8042	1
3548233	N2928	N8042	1
3548235	N3633	N8042	1
3548236	N3714	N8042	1
3548238	N4687	N8042	1
3548239	N5302	N8042	1
3548242	N6836	N8042	1
3548243	N7125	N8042	1
3548245	N7531	N8042	1
3548246	N8068	N8042	1
3548247	N8659	N8042	1
3548249	N9274	N8042	1
3548250	N9275	N8042	1
3548252	N9605	N8042	1
3548253	N9606	N8042	1
3548257	N10823	N8042	1
3548258	N10865	N8042	1
3548263	N13177	N8042	1
3548264	N14251	N8042	1
3548268	N8	N8042	1
3548281	N691	N8042	1
3548291	N239	N8042	1
3548293	N797	N8042	1
3548296	N3178	N8042	1
3548298	N3706	N8042	1
3548300	N4567	N8042	1
3548303	N5964	N8042	1
3548304	N6524	N8042	1
3548305	N6669	N8042	1
3548306	N6789	N8042	1
3548309	N8076	N8042	1
3548310	N8083	N8042	1
3548317	N13759	N8042	1
3548326	N28817	N8042	1
3549587	N213	N8197	1
3549588	N242	N8197	1
3549591	N427	N8197	1
3549592	N433	N8197	1
3549594	N533	N8197	1
3549600	N1390	N8197	1
3549605	N2548	N8197	1
3549650	N34	N8197	1
3549651	N35	N8197	1
3549652	N41	N8197	1
3549653	N43	N8197	1
3549654	N49	N8197	1
3549655	N54	N8197	1
3549657	N59	N8197	1
3549658	N61	N8197	1
3549659	N73	N8197	1
3549661	N80	N8197	1
3549664	N105	N8197	1
3549665	N128	N8197	1
3549667	N146	N8197	1
3549668	N156	N8197	1
3549669	N166	N8197	1
3549670	N183	N8197	1
3549671	N243	N8197	1
3549672	N256	N8197	1
3549673	N272	N8197	1
3549674	N273	N8197	1
3549678	N323	N8197	1
3549679	N333	N8197	1
3549682	N361	N8197	1
3549683	N379	N8197	1
3549684	N385	N8197	1
3549686	N395	N8197	1
3549687	N423	N8197	1
3549689	N466	N8197	1
3549690	N469	N8197	1
3549691	N471	N8197	1
3549693	N513	N8197	1
3549694	N519	N8197	1
3549696	N547	N8197	1
3549698	N575	N8197	1
3549700	N594	N8197	1
3549701	N609	N8197	1
3549705	N636	N8197	1
3549706	N689	N8197	1
3549711	N776	N8197	1
3549712	N785	N8197	1
3549715	N899	N8197	1
3549716	N913	N8197	1
3549717	N919	N8197	1
3549723	N1059	N8197	1
3549726	N1077	N8197	1
3549727	N1115	N8197	1
3549728	N1166	N8197	1
3549729	N1193	N8197	1
3549731	N1206	N8197	1
3549732	N1241	N8197	1
3549738	N1340	N8197	1
3549740	N1532	N8197	1
3549746	N1837	N8197	1
3549747	N1844	N8197	1
3549750	N1907	N8197	1
3549752	N1964	N8197	1
3549755	N2015	N8197	1
3549760	N2232	N8197	1
3549773	N2590	N8197	1
3549780	N2924	N8197	1
3549789	N3411	N8197	1
3549795	N3627	N8197	1
3549813	N4639	N8197	1
3549825	N5167	N8197	1
3549828	N5689	N8197	1
3549850	N7283	N8197	1
3549859	N7950	N8197	1
3549876	N12209	N8197	1
3549886	N17128	N8197	1
3549904	N242	N8197	1
3549905	N421	N8197	1
3549907	N879	N8197	1
3549908	N1363	N8197	1
3549924	N265	N8197	1
3549928	N470	N8197	1
3549930	N563	N8197	1
3549934	N823	N8197	1
3549935	N1033	N8197	1
3549939	N1355	N8197	1
3549940	N1404	N8197	1
3549945	N3120	N8197	1
3549946	N3300	N8197	1
3549950	N5255	N8197	1
3549951	N5405	N8197	1
3549952	N6079	N8197	1
3549953	N6394	N8197	1
3549959	N14932	N8197	1
3549990	N24	N8197	1
3549991	N38	N8197	1
3549993	N74	N8197	1
3549994	N82	N8197	1
3549995	N122	N8197	1
3549996	N131	N8197	1
3549999	N154	N8197	1
3550000	N161	N8197	1
3550001	N165	N8197	1
3550002	N178	N8197	1
3550003	N231	N8197	1
3550006	N277	N8197	1
3550007	N279	N8197	1
3550009	N281	N8197	1
3550010	N291	N8197	1
3550012	N305	N8197	1
3550013	N313	N8197	1
3550014	N351	N8197	1
3550015	N369	N8197	1
3550016	N371	N8197	1
3550017	N424	N8197	1
3550018	N565	N8197	1
3550021	N611	N8197	1
3550022	N642	N8197	1
3550026	N801	N8197	1
3550027	N832	N8197	1
3550030	N938	N8197	1
3550032	N961	N8197	1
3550034	N971	N8197	1
3550036	N1098	N8197	1
3550039	N1178	N8197	1
3550040	N1184	N8197	1
3550043	N1262	N8197	1
3550047	N1504	N8197	1
3550048	N1578	N8197	1
3550052	N1646	N8197	1
3550054	N2056	N8197	1
3550055	N2064	N8197	1
3550062	N2296	N8197	1
3550065	N2360	N8197	1
3550075	N2727	N8197	1
3550077	N2867	N8197	1
3550082	N3143	N8197	1
3550084	N3294	N8197	1
3550091	N3967	N8197	1
3550097	N4443	N8197	1
3550101	N4667	N8197	1
3550107	N4984	N8197	1
3550123	N6510	N8197	1
3550126	N6637	N8197	1
3550150	N12113	N8197	1
3550176	N106	N8197	1
3550180	N260	N8197	1
3550195	N4	N8197	1
3550196	N53	N8197	1
3550198	N135	N8197	1
3550201	N172	N8197	1
3550202	N175	N8197	1
3550203	N177	N8197	1
3550204	N202	N8197	1
3550205	N217	N8197	1
3550207	N232	N8197	1
3550208	N248	N8197	1
3550210	N275	N8197	1
3550211	N286	N8197	1
3550212	N292	N8197	1
3550213	N336	N8197	1
3550214	N344	N8197	1
3550215	N353	N8197	1
3550216	N384	N8197	1
3550217	N388	N8197	1
3550219	N419	N8197	1
3550221	N448	N8197	1
3550222	N454	N8197	1
3550223	N461	N8197	1
3550225	N517	N8197	1
3550226	N541	N8197	1
3550227	N592	N8197	1
3550228	N603	N8197	1
3550229	N604	N8197	1
3550230	N605	N8197	1
3550231	N625	N8197	1
3550233	N651	N8197	1
3550235	N667	N8197	1
3550236	N681	N8197	1
3550238	N713	N8197	1
3550240	N792	N8197	1
3550242	N817	N8197	1
3550243	N836	N8197	1
3550245	N838	N8197	1
3550246	N840	N8197	1
3550248	N889	N8197	1
3550249	N920	N8197	1
3550251	N952	N8197	1
3550252	N962	N8197	1
3550253	N972	N8197	1
3550256	N1002	N8197	1
3550257	N1023	N8197	1
3550258	N1035	N8197	1
3550259	N1055	N8197	1
3550260	N1075	N8197	1
3550262	N1187	N8197	1
3550263	N1215	N8197	1
3550264	N1222	N8197	1
3550265	N1223	N8197	1
3550268	N1250	N8197	1
3550270	N1271	N8197	1
3550271	N1289	N8197	1
3550272	N1299	N8197	1
3550273	N1329	N8197	1
3550274	N1343	N8197	1
3550275	N1362	N8197	1
3550277	N1367	N8197	1
3550278	N1368	N8197	1
3550280	N1413	N8197	1
3550282	N1460	N8197	1
3550283	N1502	N8197	1
3550284	N1558	N8197	1
3550285	N1566	N8197	1
3550287	N1655	N8197	1
3550288	N1687	N8197	1
3550289	N1696	N8197	1
3550291	N1712	N8197	1
3550292	N1744	N8197	1
3550294	N1889	N8197	1
3550295	N1891	N8197	1
3550296	N1978	N8197	1
3550299	N2101	N8197	1
3550300	N2104	N8197	1
3550302	N2151	N8197	1
3550303	N2162	N8197	1
3550304	N2168	N8197	1
3550305	N2189	N8197	1
3550306	N2191	N8197	1
3550308	N2209	N8197	1
3550309	N2243	N8197	1
3550310	N2245	N8197	1
3550311	N2249	N8197	1
3550312	N2267	N8197	1
3550313	N2351	N8197	1
3550314	N2379	N8197	1
3550315	N2456	N8197	1
3550316	N2497	N8197	1
3550317	N2566	N8197	1
3550318	N2574	N8197	1
3550323	N2758	N8197	1
3550325	N2772	N8197	1
3550328	N2889	N8197	1
3550329	N2890	N8197	1
3550331	N2915	N8197	1
3550332	N2921	N8197	1
3550333	N2931	N8197	1
3550334	N2942	N8197	1
3550335	N2988	N8197	1
3550338	N3082	N8197	1
3550340	N3179	N8197	1
3550343	N3303	N8197	1
3550344	N3358	N8197	1
3550347	N3553	N8197	1
3550349	N3605	N8197	1
3550350	N3608	N8197	1
3550351	N3619	N8197	1
3550352	N3642	N8197	1
3550353	N3701	N8197	1
3550356	N3831	N8197	1
3550358	N3963	N8197	1
3550359	N3983	N8197	1
3550360	N4005	N8197	1
3550362	N4068	N8197	1
3550364	N4208	N8197	1
3550369	N4340	N8197	1
3550372	N4541	N8197	1
3550376	N4680	N8197	1
3550377	N4688	N8197	1
3550382	N5112	N8197	1
3550383	N5187	N8197	1
3550386	N5307	N8197	1
3550387	N5310	N8197	1
3550388	N5316	N8197	1
3550389	N5391	N8197	1
3550390	N5400	N8197	1
3550391	N5498	N8197	1
3550392	N5598	N8197	1
3550393	N5612	N8197	1
3550394	N5927	N8197	1
3550395	N5936	N8197	1
3550398	N6081	N8197	1
3550401	N6459	N8197	1
3550402	N6481	N8197	1
3550406	N6764	N8197	1
3550408	N7169	N8197	1
3550411	N7324	N8197	1
3550412	N7347	N8197	1
3550413	N7396	N8197	1
3550417	N7643	N8197	1
3550420	N8042	N8197	1
3550422	N8263	N8197	1
3550425	N8345	N8197	1
3550428	N8915	N8197	1
3550429	N8916	N8197	1
3550438	N10137	N8197	1
3550439	N10289	N8197	1
3550444	N11158	N8197	1
3550445	N11399	N8197	1
3550446	N11592	N8197	1
3550447	N11675	N8197	1
3550448	N12020	N8197	1
3550451	N12157	N8197	1
3550452	N12222	N8197	1
3550453	N12447	N8197	1
3550454	N12848	N8197	1
3550456	N13175	N8197	1
3550458	N13960	N8197	1
3550462	N14904	N8197	1
3550472	N17708	N8197	1
3550473	N18334	N8197	1
3550476	N18533	N8197	1
3550477	N19229	N8197	1
3550484	N21621	N8197	1
3550485	N22207	N8197	1
3550490	N24157	N8197	1
3550496	N32630	N8197	1
3550509	N296	N8197	1
3550510	N389	N8197	1
3550511	N443	N8197	1
3550513	N601	N8197	1
3550517	N1058	N8197	1
3550518	N1121	N8197	1
3550520	N1171	N8197	1
3550544	N24721	N8197	1
3550563	N91	N8197	1
3550571	N25	N8197	1
3550573	N31	N8197	1
3550574	N48	N8197	1
3550576	N68	N8197	1
3550578	N111	N8197	1
3550580	N150	N8197	1
3550582	N207	N8197	1
3550586	N222	N8197	1
3550587	N225	N8197	1
3550593	N302	N8197	1
3550595	N346	N8197	1
3550597	N356	N8197	1
3550602	N412	N8197	1
3550605	N430	N8197	1
3550607	N439	N8197	1
3550609	N447	N8197	1
3550613	N491	N8197	1
3550616	N518	N8197	1
3550619	N544	N8197	1
3550623	N569	N8197	1
3550624	N572	N8197	1
3550625	N577	N8197	1
3550626	N582	N8197	1
3550627	N589	N8197	1
3550633	N637	N8197	1
3550634	N652	N8197	1
3550646	N749	N8197	1
3550655	N861	N8197	1
3550658	N868	N8197	1
3550660	N890	N8197	1
3550661	N893	N8197	1
3550663	N921	N8197	1
3550665	N928	N8197	1
3550666	N946	N8197	1
3550667	N953	N8197	1
3550680	N1157	N8197	1
3550681	N1188	N8197	1
3550688	N1274	N8197	1
3550702	N1514	N8197	1
3550710	N1610	N8197	1
3550720	N1718	N8197	1
3550727	N1818	N8197	1
3550732	N1932	N8197	1
3550735	N1986	N8197	1
3550740	N2036	N8197	1
3550748	N2173	N8197	1
3550749	N2190	N8197	1
3550750	N2193	N8197	1
3550766	N2531	N8197	1
3550769	N2554	N8197	1
3550772	N2572	N8197	1
3550773	N2578	N8197	1
3550796	N3136	N8197	1
3550805	N3361	N8197	1
3550814	N3612	N8197	1
3550825	N3832	N8197	1
3550827	N3851	N8197	1
3550829	N3860	N8197	1
3550831	N3910	N8197	1
3550840	N4099	N8197	1
3550848	N4250	N8197	1
3550882	N5369	N8197	1
3550906	N6354	N8197	1
3550910	N6580	N8197	1
3550924	N7015	N8197	1
3550939	N7681	N8197	1
3550996	N10168	N8197	1
3551030	N12616	N8197	1
3551277	N4133	N8197	1
3551376	N441	N8197	1
3551386	N2906	N8197	1
3551395	N4487	N8197	1
3551415	N11523	N8197	1
3551479	N5570	N8197	1
3551493	N6	N8197	1
3551494	N13	N8197	1
3551496	N60	N8197	1
3551498	N79	N8197	1
3551500	N96	N8197	1
3551503	N148	N8197	1
3551504	N193	N8197	1
3551505	N227	N8197	1
3551506	N230	N8197	1
3551510	N334	N8197	1
3551512	N362	N8197	1
3551514	N406	N8197	1
3551516	N429	N8197	1
3551521	N532	N8197	1
3551524	N599	N8197	1
3551525	N649	N8197	1
3551526	N656	N8197	1
3551527	N668	N8197	1
3551528	N676	N8197	1
3551532	N757	N8197	1
3551533	N800	N8197	1
3551534	N982	N8197	1
3551535	N1008	N8197	1
3551536	N1027	N8197	1
3551545	N1218	N8197	1
3551546	N1253	N8197	1
3551549	N1298	N8197	1
3551551	N1312	N8197	1
3551555	N1476	N8197	1
3551556	N1481	N8197	1
3551559	N1677	N8197	1
3551563	N1886	N8197	1
3551564	N1937	N8197	1
3551569	N2197	N8197	1
3551571	N2242	N8197	1
3551575	N2494	N8197	1
3551576	N2512	N8197	1
3551577	N2528	N8197	1
3551578	N2537	N8197	1
3551579	N2592	N8197	1
3551583	N2702	N8197	1
3551584	N2710	N8197	1
3551591	N3063	N8197	1
3551594	N3231	N8197	1
3551595	N3260	N8197	1
3551598	N3376	N8197	1
3551608	N3861	N8197	1
3551610	N3869	N8197	1
3551611	N3870	N8197	1
3551613	N3891	N8197	1
3551615	N4265	N8197	1
3551617	N4627	N8197	1
3551618	N4706	N8197	1
3551621	N4976	N8197	1
3551625	N5342	N8197	1
3551626	N5414	N8197	1
3551632	N6176	N8197	1
3551634	N6199	N8197	1
3551639	N6600	N8197	1
3551640	N6701	N8197	1
3551641	N6761	N8197	1
3551644	N7252	N8197	1
3551653	N10318	N8197	1
3551670	N17241	N8197	1
3553838	N213	N8263	1
3553839	N242	N8263	1
3553842	N427	N8263	1
3553843	N433	N8263	1
3553845	N533	N8263	1
3553848	N770	N8263	1
3553856	N2548	N8263	1
3553901	N34	N8263	1
3553902	N35	N8263	1
3553903	N41	N8263	1
3553904	N43	N8263	1
3553905	N49	N8263	1
3553906	N54	N8263	1
3553908	N59	N8263	1
3553909	N61	N8263	1
3553910	N73	N8263	1
3553912	N80	N8263	1
3553914	N98	N8263	1
3553915	N105	N8263	1
3553916	N128	N8263	1
3553918	N146	N8263	1
3553919	N156	N8263	1
3553921	N183	N8263	1
3553922	N243	N8263	1
3553923	N256	N8263	1
3553924	N272	N8263	1
3553925	N273	N8263	1
3553926	N274	N8263	1
3553929	N323	N8263	1
3553930	N333	N8263	1
3553933	N361	N8263	1
3553934	N379	N8263	1
3553935	N385	N8263	1
3553936	N393	N8263	1
3553937	N395	N8263	1
3553938	N423	N8263	1
3553939	N438	N8263	1
3553940	N466	N8263	1
3553941	N469	N8263	1
3553942	N471	N8263	1
3553943	N486	N8263	1
3553944	N513	N8263	1
3553945	N519	N8263	1
3553946	N546	N8263	1
3553947	N547	N8263	1
3553949	N575	N8263	1
3553951	N594	N8263	1
3553952	N609	N8263	1
3553956	N636	N8263	1
3553957	N689	N8263	1
3553959	N727	N8263	1
3553962	N776	N8263	1
3553963	N785	N8263	1
3553966	N899	N8263	1
3553967	N913	N8263	1
3553968	N919	N8263	1
3553969	N990	N8263	1
3553970	N998	N8263	1
3553974	N1059	N8263	1
3553977	N1077	N8263	1
3553978	N1115	N8263	1
3553979	N1166	N8263	1
3553980	N1193	N8263	1
3553983	N1241	N8263	1
3553986	N1294	N8263	1
3553989	N1340	N8263	1
3553991	N1532	N8263	1
3553994	N1709	N8263	1
3553997	N1837	N8263	1
3553998	N1844	N8263	1
3553999	N1865	N8263	1
3554001	N1907	N8263	1
3554006	N2015	N8263	1
3554019	N2470	N8263	1
3554024	N2590	N8263	1
3554031	N2924	N8263	1
3554034	N3106	N8263	1
3554040	N3411	N8263	1
3554041	N3422	N8263	1
3554046	N3627	N8263	1
3554064	N4639	N8263	1
3554076	N5167	N8263	1
3554077	N5218	N8263	1
3554079	N5689	N8263	1
3554084	N5946	N8263	1
3554094	N6610	N8263	1
3554110	N7950	N8263	1
3554127	N12209	N8263	1
3554137	N17128	N8263	1
3554155	N242	N8263	1
3554156	N421	N8263	1
3554158	N879	N8263	1
3554159	N1363	N8263	1
3554169	N11686	N8263	1
3554175	N265	N8263	1
3554179	N470	N8263	1
3554181	N563	N8263	1
3554183	N735	N8263	1
3554184	N822	N8263	1
3554185	N823	N8263	1
3554186	N1033	N8263	1
3554189	N1347	N8263	1
3554190	N1355	N8263	1
3554196	N3120	N8263	1
3554197	N3300	N8263	1
3554198	N4050	N8263	1
3554201	N5255	N8263	1
3554202	N5405	N8263	1
3554203	N6079	N8263	1
3554204	N6394	N8263	1
3554210	N14932	N8263	1
3554233	N55	N8263	1
3554241	N24	N8263	1
3554242	N38	N8263	1
3554243	N64	N8263	1
3554244	N74	N8263	1
3554245	N82	N8263	1
3554246	N122	N8263	1
3554247	N131	N8263	1
3554250	N154	N8263	1
3554251	N161	N8263	1
3554252	N165	N8263	1
3554253	N178	N8263	1
3554254	N231	N8263	1
3554256	N271	N8263	1
3554257	N277	N8263	1
3554258	N279	N8263	1
3554259	N280	N8263	1
3554260	N281	N8263	1
3554261	N291	N8263	1
3554263	N305	N8263	1
3554264	N313	N8263	1
3554265	N351	N8263	1
3554266	N369	N8263	1
3554267	N371	N8263	1
3554268	N424	N8263	1
3554270	N587	N8263	1
3554272	N611	N8263	1
3554273	N642	N8263	1
3554277	N801	N8263	1
3554278	N832	N8263	1
3554280	N925	N8263	1
3554281	N938	N8263	1
3554283	N961	N8263	1
3554285	N971	N8263	1
3554287	N1098	N8263	1
3554290	N1178	N8263	1
3554291	N1184	N8263	1
3554294	N1262	N8263	1
3554298	N1504	N8263	1
3554299	N1578	N8263	1
3554300	N1606	N8263	1
3554303	N1646	N8263	1
3554305	N2056	N8263	1
3554308	N2083	N8263	1
3554309	N2126	N8263	1
3554313	N2296	N8263	1
3554314	N2320	N8263	1
3554315	N2342	N8263	1
3554316	N2360	N8263	1
3554321	N2509	N8263	1
3554326	N2727	N8263	1
3554328	N2867	N8263	1
3554330	N2920	N8263	1
3554333	N3143	N8263	1
3554335	N3294	N8263	1
3554342	N3967	N8263	1
3554343	N3971	N8263	1
3554348	N4443	N8263	1
3554349	N4465	N8263	1
3554352	N4667	N8263	1
3554361	N5178	N8263	1
3554377	N6637	N8263	1
3554383	N7374	N8263	1
3554401	N12113	N8263	1
3554427	N106	N8263	1
3554431	N260	N8263	1
3554446	N4	N8263	1
3554447	N53	N8263	1
3554448	N71	N8263	1
3554449	N135	N8263	1
3554452	N172	N8263	1
3554453	N175	N8263	1
3554454	N177	N8263	1
3554455	N202	N8263	1
3554456	N217	N8263	1
3554457	N226	N8263	1
3554458	N232	N8263	1
3554459	N248	N8263	1
3554461	N275	N8263	1
3554463	N292	N8263	1
3554464	N336	N8263	1
3554465	N344	N8263	1
3554466	N353	N8263	1
3554467	N384	N8263	1
3554468	N388	N8263	1
3554470	N419	N8263	1
3554472	N448	N8263	1
3554473	N454	N8263	1
3554474	N461	N8263	1
3554475	N463	N8263	1
3554476	N517	N8263	1
3554477	N541	N8263	1
3554478	N592	N8263	1
3554479	N603	N8263	1
3554480	N604	N8263	1
3554481	N605	N8263	1
3554482	N625	N8263	1
3554484	N651	N8263	1
3554485	N664	N8263	1
3554486	N667	N8263	1
3554487	N681	N8263	1
3554488	N682	N8263	1
3554489	N713	N8263	1
3554490	N738	N8263	1
3554491	N792	N8263	1
3554493	N817	N8263	1
3554494	N836	N8263	1
3554495	N837	N8263	1
3554496	N838	N8263	1
3554497	N840	N8263	1
3554499	N889	N8263	1
3554500	N920	N8263	1
3554501	N937	N8263	1
3554502	N952	N8263	1
3554503	N962	N8263	1
3554504	N972	N8263	1
3554505	N985	N8263	1
3554508	N1023	N8263	1
3554509	N1035	N8263	1
3554510	N1055	N8263	1
3554511	N1075	N8263	1
3554512	N1132	N8263	1
3554513	N1187	N8263	1
3554514	N1215	N8263	1
3554515	N1222	N8263	1
3554516	N1223	N8263	1
3554519	N1250	N8263	1
3554521	N1271	N8263	1
3554522	N1289	N8263	1
3554523	N1299	N8263	1
3554524	N1329	N8263	1
3554525	N1343	N8263	1
3554526	N1362	N8263	1
3554527	N1364	N8263	1
3554528	N1367	N8263	1
3554529	N1368	N8263	1
3554530	N1410	N8263	1
3554531	N1413	N8263	1
3554532	N1440	N8263	1
3554533	N1460	N8263	1
3554534	N1502	N8263	1
3554535	N1558	N8263	1
3554536	N1566	N8263	1
3554538	N1655	N8263	1
3554539	N1687	N8263	1
3554540	N1696	N8263	1
3554542	N1712	N8263	1
3554543	N1744	N8263	1
3554545	N1889	N8263	1
3554546	N1891	N8263	1
3554547	N1978	N8263	1
3554549	N2044	N8263	1
3554551	N2104	N8263	1
3554553	N2151	N8263	1
3554554	N2162	N8263	1
3554555	N2168	N8263	1
3554556	N2189	N8263	1
3554557	N2191	N8263	1
3554558	N2202	N8263	1
3554559	N2209	N8263	1
3554560	N2243	N8263	1
3554561	N2245	N8263	1
3554562	N2249	N8263	1
3554563	N2267	N8263	1
3554564	N2351	N8263	1
3554565	N2379	N8263	1
3554566	N2456	N8263	1
3554567	N2497	N8263	1
3554568	N2566	N8263	1
3554569	N2574	N8263	1
3554571	N2697	N8263	1
3554572	N2699	N8263	1
3554573	N2726	N8263	1
3554574	N2758	N8263	1
3554576	N2772	N8263	1
3554577	N2784	N8263	1
3554578	N2811	N8263	1
3554579	N2889	N8263	1
3554580	N2890	N8263	1
3554581	N2901	N8263	1
3554582	N2915	N8263	1
3554583	N2921	N8263	1
3554584	N2931	N8263	1
3554585	N2942	N8263	1
3554586	N2988	N8263	1
3554589	N3082	N8263	1
3554591	N3179	N8263	1
3554594	N3303	N8263	1
3554595	N3358	N8263	1
3554598	N3553	N8263	1
3554599	N3558	N8263	1
3554600	N3605	N8263	1
3554601	N3608	N8263	1
3554602	N3619	N8263	1
3554603	N3642	N8263	1
3554604	N3701	N8263	1
3554606	N3809	N8263	1
3554607	N3831	N8263	1
3554608	N3864	N8263	1
3554609	N3963	N8263	1
3554610	N3983	N8263	1
3554611	N4005	N8263	1
3554613	N4068	N8263	1
3554615	N4208	N8263	1
3554616	N4220	N8263	1
3554617	N4246	N8263	1
3554618	N4248	N8263	1
3554620	N4340	N8263	1
3554622	N4493	N8263	1
3554623	N4541	N8263	1
3554624	N4565	N8263	1
3554625	N4584	N8263	1
3554627	N4680	N8263	1
3554628	N4688	N8263	1
3554630	N4990	N8263	1
3554633	N5112	N8263	1
3554634	N5187	N8263	1
3554635	N5198	N8263	1
3554636	N5287	N8263	1
3554637	N5307	N8263	1
3554638	N5310	N8263	1
3554639	N5316	N8263	1
3554640	N5391	N8263	1
3554641	N5400	N8263	1
3554642	N5498	N8263	1
3554643	N5598	N8263	1
3554644	N5612	N8263	1
3554645	N5927	N8263	1
3554649	N6081	N8263	1
3554651	N6437	N8263	1
3554652	N6459	N8263	1
3554653	N6481	N8263	1
3554656	N6759	N8263	1
3554657	N6764	N8263	1
3554659	N7169	N8263	1
3554661	N7314	N8263	1
3554662	N7324	N8263	1
3554663	N7347	N8263	1
3554664	N7396	N8263	1
3554665	N7489	N8263	1
3554667	N7616	N8263	1
3554668	N7643	N8263	1
3554671	N8042	N8263	1
3554672	N8197	N8263	1
3554676	N8345	N8263	1
3554679	N8915	N8263	1
3554680	N8916	N8263	1
3554689	N10137	N8263	1
3554690	N10289	N8263	1
3554695	N11158	N8263	1
3554696	N11399	N8263	1
3554697	N11592	N8263	1
3554698	N11675	N8263	1
3554699	N12020	N8263	1
3554700	N12087	N8263	1
3554702	N12157	N8263	1
3554703	N12222	N8263	1
3554704	N12447	N8263	1
3554705	N12848	N8263	1
3554709	N13960	N8263	1
3554713	N14904	N8263	1
3554720	N16321	N8263	1
3554721	N17205	N8263	1
3554722	N17477	N8263	1
3554723	N17708	N8263	1
3554724	N18334	N8263	1
3554728	N19229	N8263	1
3554729	N19641	N8263	1
3554731	N20172	N8263	1
3554732	N20839	N8263	1
3554736	N22207	N8263	1
3554741	N24157	N8263	1
3554746	N30868	N8263	1
3554748	N34187	N8263	1
3554754	N29	N8263	1
3554755	N170	N8263	1
3554758	N223	N8263	1
3554759	N294	N8263	1
3554760	N296	N8263	1
3554761	N389	N8263	1
3554762	N443	N8263	1
3554763	N600	N8263	1
3554765	N784	N8263	1
3554767	N1036	N8263	1
3554768	N1058	N8263	1
3554769	N1121	N8263	1
3554771	N1171	N8263	1
3554772	N1243	N8263	1
3554775	N2027	N8263	1
3554777	N2175	N8263	1
3554778	N2428	N8263	1
3554781	N2919	N8263	1
3554789	N6167	N8263	1
3554795	N24721	N8263	1
3554822	N25	N8263	1
3554824	N31	N8263	1
3554825	N48	N8263	1
3554827	N68	N8263	1
3554829	N111	N8263	1
3554831	N150	N8263	1
3554833	N207	N8263	1
3554834	N209	N8263	1
3554835	N211	N8263	1
3554837	N222	N8263	1
3554838	N225	N8263	1
3554844	N302	N8263	1
3554846	N346	N8263	1
3554848	N356	N8263	1
3554853	N412	N8263	1
3554856	N430	N8263	1
3554858	N439	N8263	1
3554860	N447	N8263	1
3554864	N491	N8263	1
3554867	N518	N8263	1
3554870	N544	N8263	1
3554874	N569	N8263	1
3554875	N572	N8263	1
3554876	N577	N8263	1
3554877	N582	N8263	1
3554878	N589	N8263	1
3554884	N637	N8263	1
3554887	N683	N8263	1
3554893	N710	N8263	1
3554897	N749	N8263	1
3554902	N813	N8263	1
3554904	N843	N8263	1
3554906	N861	N8263	1
3554908	N865	N8263	1
3554909	N868	N8263	1
3554911	N890	N8263	1
3554912	N893	N8263	1
3554914	N921	N8263	1
3554916	N928	N8263	1
3554917	N946	N8263	1
3554918	N953	N8263	1
3554919	N1010	N8263	1
3554920	N1014	N8263	1
3554922	N1029	N8263	1
3554923	N1038	N8263	1
3554931	N1157	N8263	1
3554932	N1188	N8263	1
3554939	N1274	N8263	1
3554948	N1444	N8263	1
3554953	N1514	N8263	1
3554963	N1631	N8263	1
3554966	N1674	N8263	1
3554967	N1678	N8263	1
3554971	N1718	N8263	1
3554972	N1770	N8263	1
3554978	N1818	N8263	1
3554981	N1870	N8263	1
3554982	N1890	N8263	1
3554983	N1932	N8263	1
3554986	N1986	N8263	1
3554987	N1991	N8263	1
3554991	N2036	N8263	1
3554999	N2173	N8263	1
3555000	N2190	N8263	1
3555001	N2193	N8263	1
3555004	N2252	N8263	1
3555010	N2387	N8263	1
3555012	N2433	N8263	1
3555017	N2531	N8263	1
3555020	N2554	N8263	1
3555023	N2572	N8263	1
3555024	N2578	N8263	1
3555033	N2723	N8263	1
3555040	N2902	N8263	1
3555041	N2907	N8263	1
3555046	N3071	N8263	1
3555047	N3136	N8263	1
3555051	N3207	N8263	1
3555053	N3289	N8263	1
3555056	N3361	N8263	1
3555058	N3455	N8263	1
3555065	N3612	N8263	1
3555076	N3832	N8263	1
3555078	N3851	N8263	1
3555080	N3860	N8263	1
3555095	N4209	N8263	1
3555123	N5120	N8263	1
3555133	N5369	N8263	1
3555135	N5423	N8263	1
3555137	N5451	N8263	1
3555142	N5614	N8263	1
3555157	N6354	N8263	1
3555161	N6580	N8263	1
3555162	N6629	N8263	1
3555174	N6906	N8263	1
3555196	N7923	N8263	1
3555198	N8004	N8263	1
3555201	N8097	N8263	1
3555206	N8223	N8263	1
3555223	N9020	N8263	1
3555250	N10333	N8263	1
3555252	N10542	N8263	1
3555291	N13439	N8263	1
3555326	N18239	N8263	1
3555361	N28452	N8263	1
3555399	N55909	N8263	1
3555491	N11578	N8263	1
3555521	N2139	N8263	1
3555527	N4127	N8263	1
3555528	N4133	N8263	1
3555553	N137	N8263	1
3555554	N290	N8263	1
3555555	N1392	N8263	1
3555557	N1596	N8263	1
3555559	N1783	N8263	1
3555560	N1896	N8263	1
3555561	N1936	N8263	1
3555564	N2072	N8263	1
3555565	N2102	N8263	1
3555566	N2148	N8263	1
3555573	N3216	N8263	1
3555574	N3345	N8263	1
3555578	N4138	N8263	1
3555579	N4161	N8263	1
3555583	N4537	N8263	1
3555584	N5211	N8263	1
3555585	N5502	N8263	1
3555588	N6393	N8263	1
3555589	N6879	N8263	1
3555594	N10777	N8263	1
3555598	N13486	N8263	1
3555608	N25488	N8263	1
3555636	N2558	N8263	1
3555647	N5157	N8263	1
3555648	N5921	N8263	1
3555656	N8327	N8263	1
3555714	N78	N8263	1
3555726	N4366	N8263	1
3555745	N13	N8263	1
3555747	N60	N8263	1
3555749	N79	N8263	1
3555751	N96	N8263	1
3555755	N193	N8263	1
3555756	N227	N8263	1
3555761	N334	N8263	1
3555763	N362	N8263	1
3555765	N406	N8263	1
3555767	N429	N8263	1
3555772	N532	N8263	1
3555775	N599	N8263	1
3555776	N649	N8263	1
3555777	N656	N8263	1
3555778	N668	N8263	1
3555779	N676	N8263	1
3555783	N757	N8263	1
3555785	N982	N8263	1
3555786	N1008	N8263	1
3555787	N1027	N8263	1
3555796	N1218	N8263	1
3555800	N1298	N8263	1
3555802	N1312	N8263	1
3555806	N1476	N8263	1
3555810	N1677	N8263	1
3555814	N1886	N8263	1
3555827	N2512	N8263	1
3555829	N2537	N8263	1
3555830	N2592	N8263	1
3555835	N2710	N8263	1
3555842	N3063	N8263	1
3555861	N3869	N8263	1
3555862	N3870	N8263	1
3555866	N4265	N8263	1
3555868	N4627	N8263	1
3555872	N4976	N8263	1
3555876	N5342	N8263	1
3555883	N6176	N8263	1
3555890	N6600	N8263	1
3555891	N6701	N8263	1
3555895	N7252	N8263	1
3555968	N257	N8263	1
3555977	N1214	N8263	1
3555982	N33	N8263	1
3555983	N46	N8263	1
3555984	N121	N8263	1
3555986	N139	N8263	1
3555991	N251	N8263	1
3555992	N255	N8263	1
3555996	N310	N8263	1
3555999	N366	N8263	1
3556002	N426	N8263	1
3556006	N464	N8263	1
3556008	N499	N8263	1
3556015	N542	N8263	1
3556021	N647	N8263	1
3556027	N703	N8263	1
3556030	N781	N8263	1
3556033	N835	N8263	1
3556034	N854	N8263	1
3556039	N894	N8263	1
3556043	N955	N8263	1
3556050	N1006	N8263	1
3556062	N1164	N8263	1
3556071	N1254	N8263	1
3556074	N1275	N8263	1
3556075	N1305	N8263	1
3556079	N1396	N8263	1
3556082	N1411	N8263	1
3556084	N1427	N8263	1
3556097	N1563	N8263	1
3556101	N1664	N8263	1
3556104	N1693	N8263	1
3556107	N1737	N8263	1
3556108	N1741	N8263	1
3556109	N1755	N8263	1
3556111	N1810	N8263	1
3556116	N1899	N8263	1
3556117	N1900	N8263	1
3556120	N1924	N8263	1
3556126	N2062	N8263	1
3556132	N2177	N8263	1
3556133	N2200	N8263	1
3556143	N2408	N8263	1
3556149	N2634	N8263	1
3556150	N2638	N8263	1
3556159	N2765	N8263	1
3556162	N2851	N8263	1
3556166	N3009	N8263	1
3556174	N3193	N8263	1
3556178	N3291	N8263	1
3556179	N3309	N8263	1
3556181	N3316	N8263	1
3556187	N3439	N8263	1
3556189	N3480	N8263	1
3556195	N3535	N8263	1
3556205	N3878	N8263	1
3556213	N4120	N8263	1
3556218	N4324	N8263	1
3556224	N4550	N8263	1
3556228	N4659	N8263	1
3556229	N4685	N8263	1
3556234	N4924	N8263	1
3556244	N5109	N8263	1
3556247	N5182	N8263	1
3556250	N5297	N8263	1
3556253	N5350	N8263	1
3556261	N5520	N8263	1
3556262	N5539	N8263	1
3556270	N5716	N8263	1
3556275	N5955	N8263	1
3556291	N6682	N8263	1
3556292	N6703	N8263	1
3556293	N6732	N8263	1
3556296	N6786	N8263	1
3556299	N6848	N8263	1
3556304	N6917	N8263	1
3556317	N7498	N8263	1
3556321	N7711	N8263	1
3556324	N7780	N8263	1
3556325	N7895	N8263	1
3556326	N7924	N8263	1
3556329	N7968	N8263	1
3556344	N8756	N8263	1
3556357	N9530	N8263	1
3556361	N9652	N8263	1
3556389	N11133	N8263	1
3556406	N12273	N8263	1
3556416	N13114	N8263	1
3556423	N13359	N8263	1
3556445	N15156	N8263	1
3556465	N17733	N8263	1
3556502	N21282	N8263	1
3556507	N22006	N8263	1
3556513	N23101	N8263	1
3556559	N38052	N8263	1
3556582	N57160	N8263	1
3556589	N80	N8263	1
3556594	N280	N8263	1
3556621	N1156	N8263	1
3556678	N7418	N8263	1
3556685	N9958	N8263	1
3556727	N116565	N8263	1
3562340	N213	N8268	1
3562344	N427	N8268	1
3562347	N533	N8268	1
3562403	N34	N8268	1
3562404	N35	N8268	1
3562417	N105	N8268	1
3562418	N128	N8268	1
3562420	N146	N8268	1
3562421	N156	N8268	1
3562424	N243	N8268	1
3562435	N361	N8268	1
3562436	N379	N8268	1
3562439	N395	N8268	1
3562441	N438	N8268	1
3562442	N466	N8268	1
3562443	N469	N8268	1
3562444	N471	N8268	1
3562446	N513	N8268	1
3562447	N519	N8268	1
3562454	N609	N8268	1
3562459	N689	N8268	1
3562464	N776	N8268	1
3562468	N899	N8268	1
3562479	N1077	N8268	1
3562484	N1206	N8268	1
3562499	N1837	N8268	1
3562500	N1844	N8268	1
3562508	N2015	N8268	1
3562542	N3411	N8268	1
3562548	N3627	N8268	1
3562603	N7283	N8268	1
3562612	N7950	N8268	1
3562629	N12209	N8268	1
3562639	N17128	N8268	1
3562657	N242	N8268	1
3562660	N879	N8268	1
3562661	N1363	N8268	1
3562671	N11686	N8268	1
3562677	N265	N8268	1
3562681	N470	N8268	1
3562683	N563	N8268	1
3562688	N1033	N8268	1
3562692	N1355	N8268	1
3562693	N1404	N8268	1
3562694	N1798	N8268	1
3562703	N5255	N8268	1
3562705	N6079	N8268	1
3562712	N14932	N8268	1
3562746	N74	N8268	1
3562749	N131	N8268	1
3562752	N154	N8268	1
3562754	N165	N8268	1
3562755	N178	N8268	1
3562758	N271	N8268	1
3562760	N279	N8268	1
3562765	N305	N8268	1
3562766	N313	N8268	1
3562767	N351	N8268	1
3562770	N424	N8268	1
3562774	N611	N8268	1
3562782	N925	N8268	1
3562787	N971	N8268	1
3562792	N1178	N8268	1
3562800	N1504	N8268	1
3562835	N3143	N8268	1
3562837	N3294	N8268	1
3562879	N6637	N8268	1
3562933	N260	N8268	1
3562948	N4	N8268	1
3562949	N53	N8268	1
3562951	N135	N8268	1
3562952	N142	N8268	1
3562953	N152	N8268	1
3562954	N172	N8268	1
3562956	N177	N8268	1
3562957	N202	N8268	1
3562958	N217	N8268	1
3562960	N232	N8268	1
3562961	N248	N8268	1
3562963	N275	N8268	1
3562964	N286	N8268	1
3562965	N292	N8268	1
3562966	N336	N8268	1
3562967	N344	N8268	1
3562968	N353	N8268	1
3562970	N388	N8268	1
3562971	N392	N8268	1
3562973	N432	N8268	1
3562975	N454	N8268	1
3562976	N461	N8268	1
3562977	N463	N8268	1
3562978	N517	N8268	1
3562979	N541	N8268	1
3562980	N592	N8268	1
3562981	N603	N8268	1
3562982	N604	N8268	1
3562983	N605	N8268	1
3562984	N625	N8268	1
3562986	N651	N8268	1
3562988	N667	N8268	1
3562989	N681	N8268	1
3562992	N738	N8268	1
3562993	N792	N8268	1
3562995	N817	N8268	1
3562996	N836	N8268	1
3562997	N837	N8268	1
3562998	N838	N8268	1
3562999	N840	N8268	1
3563000	N871	N8268	1
3563001	N889	N8268	1
3563003	N937	N8268	1
3563004	N952	N8268	1
3563005	N962	N8268	1
3563006	N972	N8268	1
3563007	N985	N8268	1
3563008	N1000	N8268	1
3563009	N1002	N8268	1
3563010	N1023	N8268	1
3563012	N1055	N8268	1
3563013	N1075	N8268	1
3563014	N1132	N8268	1
3563015	N1187	N8268	1
3563017	N1222	N8268	1
3563018	N1223	N8268	1
3563019	N1227	N8268	1
3563021	N1250	N8268	1
3563022	N1263	N8268	1
3563023	N1271	N8268	1
3563024	N1289	N8268	1
3563025	N1299	N8268	1
3563026	N1329	N8268	1
3563027	N1343	N8268	1
3563028	N1362	N8268	1
3563029	N1364	N8268	1
3563030	N1367	N8268	1
3563031	N1368	N8268	1
3563032	N1410	N8268	1
3563033	N1413	N8268	1
3563035	N1460	N8268	1
3563037	N1558	N8268	1
3563038	N1566	N8268	1
3563039	N1572	N8268	1
3563044	N1712	N8268	1
3563046	N1869	N8268	1
3563047	N1889	N8268	1
3563049	N1978	N8268	1
3563050	N1998	N8268	1
3563053	N2104	N8268	1
3563054	N2136	N8268	1
3563055	N2151	N8268	1
3563056	N2162	N8268	1
3563058	N2189	N8268	1
3563059	N2191	N8268	1
3563060	N2202	N8268	1
3563061	N2209	N8268	1
3563062	N2243	N8268	1
3563065	N2267	N8268	1
3563067	N2379	N8268	1
3563069	N2497	N8268	1
3563070	N2566	N8268	1
3563072	N2680	N8268	1
3563073	N2697	N8268	1
3563074	N2699	N8268	1
3563075	N2726	N8268	1
3563076	N2758	N8268	1
3563077	N2771	N8268	1
3563078	N2772	N8268	1
3563080	N2811	N8268	1
3563081	N2889	N8268	1
3563083	N2901	N8268	1
3563084	N2915	N8268	1
3563085	N2921	N8268	1
3563086	N2931	N8268	1
3563087	N2942	N8268	1
3563088	N2988	N8268	1
3563090	N3029	N8268	1
3563091	N3082	N8268	1
3563093	N3179	N8268	1
3563095	N3283	N8268	1
3563096	N3303	N8268	1
3563097	N3358	N8268	1
3563098	N3412	N8268	1
3563099	N3471	N8268	1
3563100	N3553	N8268	1
3563101	N3558	N8268	1
3563102	N3605	N8268	1
3563103	N3608	N8268	1
3563105	N3642	N8268	1
3563106	N3701	N8268	1
3563107	N3724	N8268	1
3563108	N3809	N8268	1
3563109	N3831	N8268	1
3563110	N3864	N8268	1
3563111	N3963	N8268	1
3563112	N3983	N8268	1
3563113	N4005	N8268	1
3563115	N4068	N8268	1
3563117	N4208	N8268	1
3563118	N4220	N8268	1
3563119	N4246	N8268	1
3563120	N4248	N8268	1
3563121	N4331	N8268	1
3563122	N4340	N8268	1
3563124	N4493	N8268	1
3563125	N4541	N8268	1
3563126	N4565	N8268	1
3563130	N4688	N8268	1
3563133	N5003	N8268	1
3563134	N5046	N8268	1
3563135	N5112	N8268	1
3563136	N5187	N8268	1
3563137	N5198	N8268	1
3563138	N5287	N8268	1
3563139	N5307	N8268	1
3563140	N5310	N8268	1
3563141	N5316	N8268	1
3563142	N5391	N8268	1
3563144	N5498	N8268	1
3563145	N5598	N8268	1
3563146	N5612	N8268	1
3563147	N5927	N8268	1
3563148	N5936	N8268	1
3563152	N6249	N8268	1
3563153	N6437	N8268	1
3563154	N6459	N8268	1
3563155	N6481	N8268	1
3563158	N6759	N8268	1
3563159	N6764	N8268	1
3563162	N7251	N8268	1
3563163	N7314	N8268	1
3563164	N7324	N8268	1
3563165	N7347	N8268	1
3563168	N7590	N8268	1
3563169	N7616	N8268	1
3563170	N7643	N8268	1
3563171	N7893	N8268	1
3563172	N7929	N8268	1
3563173	N8042	N8268	1
3563178	N8345	N8268	1
3563179	N8431	N8268	1
3563181	N8915	N8268	1
3563182	N8916	N8268	1
3563186	N9197	N8268	1
3563190	N10136	N8268	1
3563191	N10137	N8268	1
3563192	N10289	N8268	1
3563194	N10383	N8268	1
3563197	N11158	N8268	1
3563198	N11399	N8268	1
3563199	N11592	N8268	1
3563200	N11675	N8268	1
3563201	N12020	N8268	1
3563202	N12087	N8268	1
3563204	N12157	N8268	1
3563205	N12222	N8268	1
3563206	N12447	N8268	1
3563209	N13175	N8268	1
3563210	N13810	N8268	1
3563212	N14414	N8268	1
3563215	N14904	N8268	1
3563216	N15529	N8268	1
3563217	N15618	N8268	1
3563219	N16079	N8268	1
3563220	N16098	N8268	1
3563223	N17205	N8268	1
3563224	N17477	N8268	1
3563225	N17708	N8268	1
3563226	N18334	N8268	1
3563227	N18410	N8268	1
3563230	N19229	N8268	1
3563234	N20839	N8268	1
3563236	N21258	N8268	1
3563239	N23034	N8268	1
3563240	N23474	N8268	1
3563241	N23643	N8268	1
3563242	N24093	N8268	1
3563243	N24157	N8268	1
3563244	N24413	N8268	1
3563246	N26852	N8268	1
3563248	N30868	N8268	1
3563250	N34187	N8268	1
3563251	N41136	N8268	1
3563252	N42978	N8268	1
3563253	N50054	N8268	1
3563254	N51133	N8268	1
3563256	N29	N8268	1
3563259	N190	N8268	1
3563260	N223	N8268	1
3563262	N296	N8268	1
3563263	N389	N8268	1
3563264	N443	N8268	1
3563268	N981	N8268	1
3563269	N1036	N8268	1
3563270	N1058	N8268	1
3563273	N1171	N8268	1
3563274	N1243	N8268	1
3563275	N1301	N8268	1
3563277	N2027	N8268	1
3563278	N3427	N8268	1
3563279	N2175	N8268	1
3563282	N2629	N8268	1
3563283	N2919	N8268	1
3563284	N3176	N8268	1
3563286	N3585	N8268	1
3563288	N4612	N8268	1
3563289	N4636	N8268	1
3563290	N5793	N8268	1
3563294	N26445	N8268	1
3563297	N24721	N8268	1
3563298	N29529	N8268	1
3566591	N213	N8345	1
3566592	N242	N8345	1
3566595	N427	N8345	1
3566596	N433	N8345	1
3566598	N533	N8345	1
3566599	N672	N8345	1
3566601	N770	N8345	1
3566603	N1374	N8345	1
3566604	N1390	N8345	1
3566609	N2548	N8345	1
3566653	N30	N8345	1
3566654	N34	N8345	1
3566655	N35	N8345	1
3566656	N41	N8345	1
3566657	N43	N8345	1
3566658	N49	N8345	1
3566659	N54	N8345	1
3566660	N58	N8345	1
3566661	N59	N8345	1
3566662	N61	N8345	1
3566663	N73	N8345	1
3566665	N80	N8345	1
3566666	N92	N8345	1
3566667	N98	N8345	1
3566668	N105	N8345	1
3566669	N128	N8345	1
3566671	N146	N8345	1
3566672	N156	N8345	1
3566673	N166	N8345	1
3566674	N183	N8345	1
3566675	N243	N8345	1
3566676	N256	N8345	1
3566677	N272	N8345	1
3566678	N273	N8345	1
3566679	N274	N8345	1
3566680	N276	N8345	1
3566681	N314	N8345	1
3566682	N323	N8345	1
3566683	N333	N8345	1
3566684	N350	N8345	1
3566686	N361	N8345	1
3566687	N379	N8345	1
3566688	N385	N8345	1
3566689	N393	N8345	1
3566690	N395	N8345	1
3566691	N423	N8345	1
3566692	N438	N8345	1
3566693	N466	N8345	1
3566694	N469	N8345	1
3566695	N471	N8345	1
3566696	N486	N8345	1
3566697	N513	N8345	1
3566698	N519	N8345	1
3566699	N546	N8345	1
3566700	N547	N8345	1
3566702	N575	N8345	1
3566703	N578	N8345	1
3566704	N594	N8345	1
3566705	N609	N8345	1
3566707	N626	N8345	1
3566708	N634	N8345	1
3566709	N636	N8345	1
3566710	N689	N8345	1
3566711	N715	N8345	1
3566712	N727	N8345	1
3566715	N776	N8345	1
3566716	N785	N8345	1
3566718	N827	N8345	1
3566719	N899	N8345	1
3566720	N913	N8345	1
3566721	N919	N8345	1
3566722	N990	N8345	1
3566723	N998	N8345	1
3566727	N1059	N8345	1
3566729	N1076	N8345	1
3566730	N1077	N8345	1
3566731	N1115	N8345	1
3566732	N1166	N8345	1
3566733	N1193	N8345	1
3566735	N1206	N8345	1
3566736	N1241	N8345	1
3566739	N1294	N8345	1
3566740	N1315	N8345	1
3566742	N1340	N8345	1
3566743	N1359	N8345	1
3566744	N1532	N8345	1
3566745	N1634	N8345	1
3566747	N1709	N8345	1
3566750	N1837	N8345	1
3566751	N1844	N8345	1
3566752	N1865	N8345	1
3566754	N1907	N8345	1
3566756	N1964	N8345	1
3566759	N2015	N8345	1
3566764	N2232	N8345	1
3566767	N2313	N8345	1
3566772	N2470	N8345	1
3566775	N2547	N8345	1
3566777	N2590	N8345	1
3566784	N2924	N8345	1
3566787	N3106	N8345	1
3566793	N3411	N8345	1
3566794	N3422	N8345	1
3566799	N3627	N8345	1
3566813	N4500	N8345	1
3566816	N4590	N8345	1
3566817	N4639	N8345	1
3566826	N5099	N8345	1
3566829	N5167	N8345	1
3566830	N5218	N8345	1
3566832	N5689	N8345	1
3566837	N5946	N8345	1
3566846	N6499	N8345	1
3566847	N6610	N8345	1
3566850	N6880	N8345	1
3566854	N7283	N8345	1
3566863	N7950	N8345	1
3566880	N12209	N8345	1
3566890	N17128	N8345	1
3566903	N11	N8345	1
3566906	N176	N8345	1
3566907	N206	N8345	1
3566908	N242	N8345	1
3566909	N421	N8345	1
3566911	N879	N8345	1
3566912	N1363	N8345	1
3566922	N11686	N8345	1
3566925	N17395	N8345	1
3566928	N265	N8345	1
3566929	N289	N8345	1
3566931	N422	N8345	1
3566932	N470	N8345	1
3566934	N563	N8345	1
3566936	N735	N8345	1
3566937	N822	N8345	1
3566938	N823	N8345	1
3566939	N1033	N8345	1
3566942	N1347	N8345	1
3566943	N1355	N8345	1
3566944	N1404	N8345	1
3566945	N1798	N8345	1
3566949	N3120	N8345	1
3566950	N3300	N8345	1
3566951	N4050	N8345	1
3566954	N5255	N8345	1
3566955	N5405	N8345	1
3566956	N6079	N8345	1
3566957	N6394	N8345	1
3566963	N14932	N8345	1
3566983	N571	N8345	1
3566986	N55	N8345	1
3566994	N24	N8345	1
3566995	N38	N8345	1
3566996	N64	N8345	1
3566997	N74	N8345	1
3566998	N82	N8345	1
3566999	N122	N8345	1
3567000	N131	N8345	1
3567003	N154	N8345	1
3567004	N161	N8345	1
3567005	N165	N8345	1
3567006	N178	N8345	1
3567007	N231	N8345	1
3567009	N271	N8345	1
3567010	N277	N8345	1
3567011	N279	N8345	1
3567012	N280	N8345	1
3567013	N281	N8345	1
3567014	N291	N8345	1
3567016	N305	N8345	1
3567017	N313	N8345	1
3567018	N351	N8345	1
3567019	N369	N8345	1
3567020	N371	N8345	1
3567021	N424	N8345	1
3567022	N565	N8345	1
3567023	N587	N8345	1
3567025	N611	N8345	1
3567026	N642	N8345	1
3567028	N702	N8345	1
3567030	N801	N8345	1
3567031	N832	N8345	1
3567033	N925	N8345	1
3567034	N938	N8345	1
3567035	N947	N8345	1
3567036	N961	N8345	1
3567037	N967	N8345	1
3567038	N971	N8345	1
3567040	N1098	N8345	1
3567043	N1178	N8345	1
3567044	N1184	N8345	1
3567046	N1256	N8345	1
3567047	N1262	N8345	1
3567048	N1272	N8345	1
3567051	N1504	N8345	1
3567052	N1578	N8345	1
3567053	N1606	N8345	1
3567054	N1625	N8345	1
3567055	N1641	N8345	1
3567056	N1646	N8345	1
3567058	N2056	N8345	1
3567059	N2064	N8345	1
3567062	N2126	N8345	1
3567066	N2296	N8345	1
3567067	N2320	N8345	1
3567068	N2342	N8345	1
3567069	N2360	N8345	1
3567071	N2469	N8345	1
3567074	N2509	N8345	1
3567077	N2693	N8345	1
3567078	N2722	N8345	1
3567079	N2727	N8345	1
3567081	N2867	N8345	1
3567083	N2920	N8345	1
3567084	N3056	N8345	1
3567086	N3143	N8345	1
3567088	N3294	N8345	1
3567089	N3409	N8345	1
3567094	N3955	N8345	1
3567095	N3967	N8345	1
3567096	N3971	N8345	1
3567101	N4443	N8345	1
3567102	N4465	N8345	1
3567105	N4667	N8345	1
3567106	N4723	N8345	1
3567111	N4984	N8345	1
3567114	N5178	N8345	1
3567127	N6510	N8345	1
3567130	N6637	N8345	1
3567152	N11258	N8345	1
3567154	N12113	N8345	1
3567180	N106	N8345	1
3567184	N260	N8345	1
3567194	N30118	N8345	1
3567199	N4	N8345	1
3567200	N53	N8345	1
3567201	N71	N8345	1
3567202	N135	N8345	1
3567203	N142	N8345	1
3567204	N152	N8345	1
3567205	N172	N8345	1
3567206	N175	N8345	1
3567207	N177	N8345	1
3567208	N202	N8345	1
3567209	N217	N8345	1
3567210	N226	N8345	1
3567211	N232	N8345	1
3567212	N248	N8345	1
3567214	N275	N8345	1
3567215	N286	N8345	1
3567216	N292	N8345	1
3567217	N336	N8345	1
3567218	N344	N8345	1
3567219	N353	N8345	1
3567220	N384	N8345	1
3567221	N388	N8345	1
3567222	N392	N8345	1
3567223	N419	N8345	1
3567224	N432	N8345	1
3567225	N448	N8345	1
3567226	N454	N8345	1
3567227	N461	N8345	1
3567228	N463	N8345	1
3567229	N517	N8345	1
3567230	N541	N8345	1
3567231	N592	N8345	1
3567232	N603	N8345	1
3567233	N604	N8345	1
3567234	N605	N8345	1
3567235	N625	N8345	1
3567237	N651	N8345	1
3567238	N664	N8345	1
3567239	N667	N8345	1
3567240	N681	N8345	1
3567241	N682	N8345	1
3567242	N713	N8345	1
3567243	N738	N8345	1
3567244	N792	N8345	1
3567246	N817	N8345	1
3567247	N836	N8345	1
3567248	N837	N8345	1
3567249	N838	N8345	1
3567250	N840	N8345	1
3567251	N871	N8345	1
3567252	N889	N8345	1
3567253	N920	N8345	1
3567254	N937	N8345	1
3567255	N952	N8345	1
3567256	N962	N8345	1
3567257	N972	N8345	1
3567258	N985	N8345	1
3567259	N1000	N8345	1
3567260	N1002	N8345	1
3567261	N1023	N8345	1
3567262	N1035	N8345	1
3567263	N1055	N8345	1
3567264	N1075	N8345	1
3567265	N1132	N8345	1
3567266	N1187	N8345	1
3567267	N1215	N8345	1
3567268	N1222	N8345	1
3567269	N1223	N8345	1
3567270	N1227	N8345	1
3567272	N1250	N8345	1
3567273	N1263	N8345	1
3567274	N1271	N8345	1
3567275	N1289	N8345	1
3567276	N1299	N8345	1
3567277	N1329	N8345	1
3567278	N1343	N8345	1
3567279	N1362	N8345	1
3567280	N1364	N8345	1
3567281	N1367	N8345	1
3567282	N1368	N8345	1
3567283	N1410	N8345	1
3567284	N1413	N8345	1
3567285	N1440	N8345	1
3567286	N1460	N8345	1
3567287	N1502	N8345	1
3567288	N1558	N8345	1
3567289	N1566	N8345	1
3567290	N1572	N8345	1
3567291	N1655	N8345	1
3567292	N1687	N8345	1
3567293	N1696	N8345	1
3567295	N1712	N8345	1
3567296	N1744	N8345	1
3567297	N1869	N8345	1
3567298	N1889	N8345	1
3567299	N1891	N8345	1
3567300	N1978	N8345	1
3567301	N1998	N8345	1
3567302	N2044	N8345	1
3567303	N2101	N8345	1
3567304	N2104	N8345	1
3567305	N2136	N8345	1
3567306	N2151	N8345	1
3567307	N2162	N8345	1
3567308	N2168	N8345	1
3567309	N2189	N8345	1
3567310	N2191	N8345	1
3567311	N2202	N8345	1
3567312	N2209	N8345	1
3567313	N2243	N8345	1
3567314	N2245	N8345	1
3567315	N2249	N8345	1
3567316	N2267	N8345	1
3567317	N2351	N8345	1
3567318	N2379	N8345	1
3567319	N2456	N8345	1
3567320	N2497	N8345	1
3567321	N2566	N8345	1
3567322	N2574	N8345	1
3567323	N2680	N8345	1
3567324	N2697	N8345	1
3567325	N2699	N8345	1
3567326	N2726	N8345	1
3567327	N2758	N8345	1
3567328	N2771	N8345	1
3567329	N2772	N8345	1
3567330	N2784	N8345	1
3567331	N2811	N8345	1
3567332	N2889	N8345	1
3567333	N2890	N8345	1
3567334	N2901	N8345	1
3567335	N2915	N8345	1
3567336	N2921	N8345	1
3567337	N2931	N8345	1
3567338	N2942	N8345	1
3567339	N2988	N8345	1
3567341	N3029	N8345	1
3567342	N3082	N8345	1
3567344	N3179	N8345	1
3567346	N3283	N8345	1
3567347	N3303	N8345	1
3567348	N3358	N8345	1
3567349	N3412	N8345	1
3567350	N3471	N8345	1
3567351	N3553	N8345	1
3567352	N3558	N8345	1
3567353	N3605	N8345	1
3567354	N3608	N8345	1
3567355	N3619	N8345	1
3567356	N3642	N8345	1
3567357	N3701	N8345	1
3567358	N3724	N8345	1
3567359	N3809	N8345	1
3567360	N3831	N8345	1
3567361	N3864	N8345	1
3567362	N3963	N8345	1
3567363	N3983	N8345	1
3567364	N4005	N8345	1
3567366	N4068	N8345	1
3567368	N4208	N8345	1
3567369	N4220	N8345	1
3567370	N4246	N8345	1
3567371	N4248	N8345	1
3567372	N4331	N8345	1
3567373	N4340	N8345	1
3567375	N4493	N8345	1
3567376	N4541	N8345	1
3567377	N4565	N8345	1
3567378	N4584	N8345	1
3567380	N4680	N8345	1
3567381	N4688	N8345	1
3567383	N4990	N8345	1
3567384	N5003	N8345	1
3567385	N5046	N8345	1
3567386	N5112	N8345	1
3567387	N5187	N8345	1
3567388	N5198	N8345	1
3567389	N5287	N8345	1
3567390	N5307	N8345	1
3567391	N5310	N8345	1
3567392	N5316	N8345	1
3567393	N5391	N8345	1
3567394	N5400	N8345	1
3567395	N5498	N8345	1
3567396	N5598	N8345	1
3567397	N5612	N8345	1
3567398	N5927	N8345	1
3567399	N5936	N8345	1
3567402	N6081	N8345	1
3567403	N6249	N8345	1
3567404	N6437	N8345	1
3567405	N6459	N8345	1
3567406	N6481	N8345	1
3567409	N6759	N8345	1
3567410	N6764	N8345	1
3567412	N7169	N8345	1
3567413	N7251	N8345	1
3567414	N7314	N8345	1
3567415	N7324	N8345	1
3567416	N7347	N8345	1
3567417	N7396	N8345	1
3567419	N7590	N8345	1
3567420	N7616	N8345	1
3567421	N7643	N8345	1
3567422	N7893	N8345	1
3567423	N7929	N8345	1
3567424	N8042	N8345	1
3567425	N8197	N8345	1
3567426	N8263	N8345	1
3567428	N8268	N8345	1
3567430	N8431	N8345	1
3567432	N8915	N8345	1
3567433	N8916	N8345	1
3567437	N9197	N8345	1
3567441	N10136	N8345	1
3567442	N10137	N8345	1
3567443	N10289	N8345	1
3567445	N10383	N8345	1
3567448	N11158	N8345	1
3567449	N11399	N8345	1
3567450	N11592	N8345	1
3567451	N11675	N8345	1
3567452	N12020	N8345	1
3567453	N12087	N8345	1
3567455	N12157	N8345	1
3567456	N12222	N8345	1
3567457	N12447	N8345	1
3567458	N12848	N8345	1
3567460	N13175	N8345	1
3567461	N13810	N8345	1
3567462	N13960	N8345	1
3567463	N14414	N8345	1
3567466	N14904	N8345	1
3567467	N15529	N8345	1
3567468	N15618	N8345	1
3567470	N16079	N8345	1
3567471	N16098	N8345	1
3567474	N17205	N8345	1
3567475	N17477	N8345	1
3567476	N17708	N8345	1
3567477	N18334	N8345	1
3567478	N18410	N8345	1
3567480	N18533	N8345	1
3567481	N19229	N8345	1
3567482	N19641	N8345	1
3567484	N20172	N8345	1
3567485	N20839	N8345	1
3567487	N21258	N8345	1
3567488	N21621	N8345	1
3567489	N22207	N8345	1
3567490	N23034	N8345	1
3567491	N23474	N8345	1
3567492	N23643	N8345	1
3567493	N24093	N8345	1
3567494	N24157	N8345	1
3567495	N24413	N8345	1
3567497	N26852	N8345	1
3567499	N30868	N8345	1
3567500	N32630	N8345	1
3567501	N34187	N8345	1
3567502	N41136	N8345	1
3567503	N42978	N8345	1
3567504	N50054	N8345	1
3567505	N51133	N8345	1
3567507	N29	N8345	1
3567508	N170	N8345	1
3567510	N190	N8345	1
3567511	N223	N8345	1
3567512	N294	N8345	1
3567513	N296	N8345	1
3567514	N389	N8345	1
3567515	N443	N8345	1
3567516	N600	N8345	1
3567517	N601	N8345	1
3567518	N784	N8345	1
3567519	N981	N8345	1
3567520	N1036	N8345	1
3567521	N1058	N8345	1
3567522	N1121	N8345	1
3567524	N1171	N8345	1
3567525	N1243	N8345	1
3567526	N1301	N8345	1
3567528	N2027	N8345	1
3567529	N3427	N8345	1
3567530	N2175	N8345	1
3567533	N2629	N8345	1
3567534	N2919	N8345	1
3567535	N3176	N8345	1
3567537	N3585	N8345	1
3567539	N4612	N8345	1
3567540	N4636	N8345	1
3567541	N5793	N8345	1
3567545	N26445	N8345	1
3567548	N24721	N8345	1
3567549	N29529	N8345	1
3567567	N91	N8345	1
3567572	N3	N8345	1
3567573	N5	N8345	1
3567574	N23	N8345	1
3567575	N25	N8345	1
3567576	N26	N8345	1
3567577	N31	N8345	1
3567578	N48	N8345	1
3567580	N68	N8345	1
3567582	N111	N8345	1
3567584	N150	N8345	1
3567585	N190	N8345	1
3567586	N207	N8345	1
3567587	N209	N8345	1
3567588	N211	N8345	1
3567589	N216	N8345	1
3567590	N222	N8345	1
3567591	N225	N8345	1
3567594	N267	N8345	1
3567596	N287	N8345	1
3567597	N302	N8345	1
3567599	N346	N8345	1
3567601	N356	N8345	1
3567604	N397	N8345	1
3567606	N412	N8345	1
3567607	N414	N8345	1
3567609	N430	N8345	1
3567610	N431	N8345	1
3567611	N439	N8345	1
3567613	N447	N8345	1
3567617	N491	N8345	1
3567620	N518	N8345	1
3567623	N544	N8345	1
3567627	N569	N8345	1
3567628	N572	N8345	1
3567629	N577	N8345	1
3567630	N582	N8345	1
3567631	N589	N8345	1
3567635	N628	N8345	1
3567637	N637	N8345	1
3567638	N652	N8345	1
3567640	N683	N8345	1
3567643	N697	N8345	1
3567644	N706	N8345	1
3567645	N709	N8345	1
3567646	N710	N8345	1
3567648	N722	N8345	1
3567650	N749	N8345	1
3567655	N813	N8345	1
3567657	N843	N8345	1
3567659	N861	N8345	1
3567661	N865	N8345	1
3567662	N868	N8345	1
3567664	N890	N8345	1
3567665	N893	N8345	1
3567666	N909	N8345	1
3567667	N921	N8345	1
3567669	N928	N8345	1
3567670	N946	N8345	1
3567671	N953	N8345	1
3567672	N1010	N8345	1
3567673	N1014	N8345	1
3567675	N1029	N8345	1
3567676	N1038	N8345	1
3567677	N1070	N8345	1
3567680	N1108	N8345	1
3567684	N1157	N8345	1
3567685	N1188	N8345	1
3567689	N1260	N8345	1
3567691	N1268	N8345	1
3567692	N1274	N8345	1
3567700	N1439	N8345	1
3567701	N1444	N8345	1
3567706	N1514	N8345	1
3567714	N1610	N8345	1
3567716	N1631	N8345	1
3567719	N1674	N8345	1
3567720	N1678	N8345	1
3567723	N1714	N8345	1
3567724	N1718	N8345	1
3567725	N1770	N8345	1
3567729	N1793	N8345	1
3567730	N1815	N8345	1
3567731	N1818	N8345	1
3567734	N1870	N8345	1
3567735	N1890	N8345	1
3567736	N1932	N8345	1
3567738	N1943	N8345	1
3567739	N1986	N8345	1
3567740	N1991	N8345	1
3567744	N2036	N8345	1
3567746	N2080	N8345	1
3567747	N2084	N8345	1
3567751	N2163	N8345	1
3567752	N2173	N8345	1
3567753	N2190	N8345	1
3567754	N2193	N8345	1
3567756	N2227	N8345	1
3567757	N2252	N8345	1
3567758	N2299	N8345	1
3567760	N2311	N8345	1
3567763	N2387	N8345	1
3567765	N2433	N8345	1
3567768	N2521	N8345	1
3567770	N2531	N8345	1
3567772	N2545	N8345	1
3567773	N2554	N8345	1
3567774	N2564	N8345	1
3567775	N2567	N8345	1
3567776	N2572	N8345	1
3567777	N2578	N8345	1
3567783	N2631	N8345	1
3567786	N2723	N8345	1
3567788	N2859	N8345	1
3567789	N2873	N8345	1
3567793	N2902	N8345	1
3567794	N2907	N8345	1
3567798	N3065	N8345	1
3567799	N3071	N8345	1
3567800	N3136	N8345	1
3567804	N3207	N8345	1
3567806	N3289	N8345	1
3567809	N3361	N8345	1
3567811	N3455	N8345	1
3567813	N3500	N8345	1
3567818	N3612	N8345	1
3567829	N3832	N8345	1
3567831	N3851	N8345	1
3567833	N3860	N8345	1
3567834	N3881	N8345	1
3567835	N3910	N8345	1
3567844	N4099	N8345	1
3567845	N4144	N8345	1
3567848	N4209	N8345	1
3567852	N4250	N8345	1
3567862	N4650	N8345	1
3567865	N4849	N8345	1
3567876	N5120	N8345	1
3567886	N5369	N8345	1
3567888	N5423	N8345	1
3567890	N5451	N8345	1
3567897	N5708	N8345	1
3567910	N6354	N8345	1
3567914	N6580	N8345	1
3567915	N6629	N8345	1
3567927	N6906	N8345	1
3567928	N7015	N8345	1
3567943	N7681	N8345	1
3567949	N7923	N8345	1
3567954	N8097	N8345	1
3567955	N8100	N8345	1
3567959	N8223	N8345	1
3567976	N9020	N8345	1
3567985	N9589	N8345	1
3568000	N10168	N8345	1
3568003	N10333	N8345	1
3568005	N10542	N8345	1
3568034	N12616	N8345	1
3568044	N13439	N8345	1
3568062	N16061	N8345	1
3568079	N18239	N8345	1
3568114	N28452	N8345	1
3568152	N55909	N8345	1
3568155	N19	N8345	1
3568157	N68	N8345	1
3568163	N306	N8345	1
3568164	N357	N8345	1
3568177	N3326	N8345	1
3568182	N3884	N8345	1
3568203	N3731	N8345	1
3568244	N11578	N8345	1
3568250	N22917	N8345	1
3568274	N2139	N8345	1
3568280	N4127	N8345	1
3568281	N4133	N8345	1
3568306	N137	N8345	1
3568307	N290	N8345	1
3568308	N1392	N8345	1
3568310	N1596	N8345	1
3568312	N1783	N8345	1
3568319	N2148	N8345	1
3568326	N3216	N8345	1
3568336	N4537	N8345	1
3568338	N5502	N8345	1
3568379	N184	N8345	1
3568380	N441	N8345	1
3568381	N512	N8345	1
3568382	N524	N8345	1
3568384	N1237	N8345	1
3568385	N1339	N8345	1
3568388	N2397	N8345	1
3568389	N2558	N8345	1
3568390	N2906	N8345	1
3568391	N3062	N8345	1
3568393	N3595	N8345	1
3568394	N3774	N8345	1
3568395	N3890	N8345	1
3568396	N3960	N8345	1
3568398	N4434	N8345	1
3568399	N4487	N8345	1
3568400	N5157	N8345	1
3568401	N5921	N8345	1
3568402	N5926	N8345	1
3568405	N6892	N8345	1
3568409	N8327	N8345	1
3568412	N9164	N8345	1
3568418	N11049	N8345	1
3568419	N11523	N8345	1
3568422	N12845	N8345	1
3568424	N14616	N8345	1
3568433	N24116	N8345	1
3568436	N26499	N8345	1
3568439	N30095	N8345	1
3568444	N43286	N8345	1
3568450	N1037	N8345	1
3568452	N1747	N8345	1
3568454	N3663	N8345	1
3568460	N13894	N8345	1
3568467	N78	N8345	1
3568479	N4366	N8345	1
3568482	N5347	N8345	1
3568483	N5570	N8345	1
3568497	N6	N8345	1
3568498	N13	N8345	1
3568499	N47	N8345	1
3568500	N60	N8345	1
3568501	N62	N8345	1
3568502	N79	N8345	1
3568504	N96	N8345	1
3568505	N108	N8345	1
3568507	N148	N8345	1
3568508	N193	N8345	1
3568509	N227	N8345	1
3568510	N230	N8345	1
3568511	N245	N8345	1
3568514	N334	N8345	1
3568515	N347	N8345	1
3568516	N362	N8345	1
3568517	N403	N8345	1
3568518	N406	N8345	1
3568519	N421	N8345	1
3568520	N429	N8345	1
3568521	N443	N8345	1
3568522	N451	N8345	1
3568523	N478	N8345	1
3568524	N495	N8345	1
3568525	N532	N8345	1
3568527	N584	N8345	1
3568528	N599	N8345	1
3568529	N649	N8345	1
3568530	N656	N8345	1
3568531	N668	N8345	1
3568532	N676	N8345	1
3568535	N741	N8345	1
3568536	N757	N8345	1
3568537	N800	N8345	1
3568538	N982	N8345	1
3568539	N1008	N8345	1
3568540	N1027	N8345	1
3568542	N1058	N8345	1
3568543	N1072	N8345	1
3568544	N1091	N8345	1
3568547	N1162	N8345	1
3568549	N1218	N8345	1
3568550	N1253	N8345	1
3568551	N1295	N8345	1
3568552	N1296	N8345	1
3568553	N1298	N8345	1
3568555	N1312	N8345	1
3568557	N1381	N8345	1
3568559	N1476	N8345	1
3568560	N1481	N8345	1
3568561	N1582	N8345	1
3568563	N1677	N8345	1
3568564	N1760	N8345	1
3568565	N1839	N8345	1
3568566	N1875	N8345	1
3568567	N1886	N8345	1
3568568	N1937	N8345	1
3568569	N1990	N8345	1
3568573	N2197	N8345	1
3568575	N2242	N8345	1
3568578	N2413	N8345	1
3568579	N2494	N8345	1
3568580	N2512	N8345	1
3568581	N2528	N8345	1
3568582	N2537	N8345	1
3568583	N2592	N8345	1
3568585	N2640	N8345	1
3568587	N2702	N8345	1
3568588	N2710	N8345	1
3568590	N2860	N8345	1
3568594	N2937	N8345	1
3568595	N3063	N8345	1
3568597	N3176	N8345	1
3568598	N3231	N8345	1
3568599	N3260	N8345	1
3568600	N3308	N8345	1
3568602	N3376	N8345	1
3568610	N3717	N8345	1
3568611	N3840	N8345	1
3568612	N3861	N8345	1
3568614	N3869	N8345	1
3568615	N3870	N8345	1
3568616	N3871	N8345	1
3568617	N3891	N8345	1
3568619	N4265	N8345	1
3568621	N4627	N8345	1
3568622	N4706	N8345	1
3568623	N4785	N8345	1
3568624	N4926	N8345	1
3568625	N4976	N8345	1
3568628	N5222	N8345	1
3568629	N5342	N8345	1
3568630	N5414	N8345	1
3568634	N5808	N8345	1
3568636	N6176	N8345	1
3568638	N6199	N8345	1
3568641	N6433	N8345	1
3568643	N6600	N8345	1
3568644	N6701	N8345	1
3568645	N6761	N8345	1
3568648	N7252	N8345	1
3568657	N10318	N8345	1
3568661	N10814	N8345	1
3568674	N17241	N8345	1
3568678	N18594	N8345	1
3568689	N102	N8345	1
3568693	N415	N8345	1
3568695	N554	N8345	1
3568696	N906	N8345	1
3568697	N1112	N8345	1
3568699	N1975	N8345	1
3568704	N7874	N8345	1
3568721	N257	N8345	1
3568730	N1214	N8345	1
3568735	N33	N8345	1
3568736	N46	N8345	1
3568737	N121	N8345	1
3568739	N139	N8345	1
3568744	N251	N8345	1
3568745	N255	N8345	1
3568749	N310	N8345	1
3568752	N366	N8345	1
3568755	N426	N8345	1
3568759	N464	N8345	1
3568761	N499	N8345	1
3568768	N542	N8345	1
3568774	N647	N8345	1
3568780	N703	N8345	1
3568783	N781	N8345	1
3568786	N835	N8345	1
3568787	N854	N8345	1
3568792	N894	N8345	1
3568796	N955	N8345	1
3568803	N1006	N8345	1
3568815	N1164	N8345	1
3568824	N1254	N8345	1
3568827	N1275	N8345	1
3568828	N1305	N8345	1
3568832	N1396	N8345	1
3568835	N1411	N8345	1
3568837	N1427	N8345	1
3568850	N1563	N8345	1
3568854	N1664	N8345	1
3568857	N1693	N8345	1
3568860	N1737	N8345	1
3568861	N1741	N8345	1
3568862	N1755	N8345	1
3568864	N1810	N8345	1
3568869	N1899	N8345	1
3568870	N1900	N8345	1
3568873	N1924	N8345	1
3568879	N2062	N8345	1
3568885	N2177	N8345	1
3568886	N2200	N8345	1
3568896	N2408	N8345	1
3568902	N2634	N8345	1
3568903	N2638	N8345	1
3568912	N2765	N8345	1
3568915	N2851	N8345	1
3568919	N3009	N8345	1
3568927	N3193	N8345	1
3568931	N3291	N8345	1
3568932	N3309	N8345	1
3568934	N3316	N8345	1
3568940	N3439	N8345	1
3568942	N3480	N8345	1
3568948	N3535	N8345	1
3568958	N3878	N8345	1
3568966	N4120	N8345	1
3568971	N4324	N8345	1
3568977	N4550	N8345	1
3568981	N4659	N8345	1
3568982	N4685	N8345	1
3568987	N4924	N8345	1
3568997	N5109	N8345	1
3569000	N5182	N8345	1
3569003	N5297	N8345	1
3569006	N5350	N8345	1
3569014	N5520	N8345	1
3569015	N5539	N8345	1
3569023	N5716	N8345	1
3569028	N5955	N8345	1
3569044	N6682	N8345	1
3569045	N6703	N8345	1
3569046	N6732	N8345	1
3569049	N6786	N8345	1
3569052	N6848	N8345	1
3569057	N6917	N8345	1
3569070	N7498	N8345	1
3569074	N7711	N8345	1
3569077	N7780	N8345	1
3569078	N7895	N8345	1
3569079	N7924	N8345	1
3569082	N7968	N8345	1
3569097	N8756	N8345	1
3569110	N9530	N8345	1
3569114	N9652	N8345	1
3569142	N11133	N8345	1
3569159	N12273	N8345	1
3569169	N13114	N8345	1
3569176	N13359	N8345	1
3569198	N15156	N8345	1
3569218	N17733	N8345	1
3569255	N21282	N8345	1
3569260	N22006	N8345	1
3569266	N23101	N8345	1
3569312	N38052	N8345	1
3569335	N57160	N8345	1
3569342	N80	N8345	1
3569347	N280	N8345	1
3569374	N1156	N8345	1
3569431	N7418	N8345	1
3569438	N9958	N8345	1
3569480	N116565	N8345	1
3570842	N213	N8431	1
3570846	N427	N8431	1
3570849	N533	N8431	1
3570905	N34	N8431	1
3570906	N35	N8431	1
3570919	N105	N8431	1
3570920	N128	N8431	1
3570922	N146	N8431	1
3570923	N156	N8431	1
3570926	N243	N8431	1
3570937	N361	N8431	1
3570938	N379	N8431	1
3570941	N395	N8431	1
3570943	N438	N8431	1
3570944	N466	N8431	1
3570945	N469	N8431	1
3570946	N471	N8431	1
3570948	N513	N8431	1
3570949	N519	N8431	1
3570956	N609	N8431	1
3570961	N689	N8431	1
3570966	N776	N8431	1
3570970	N899	N8431	1
3570981	N1077	N8431	1
3570986	N1206	N8431	1
3571001	N1837	N8431	1
3571002	N1844	N8431	1
3571010	N2015	N8431	1
3571044	N3411	N8431	1
3571050	N3627	N8431	1
3571105	N7283	N8431	1
3571114	N7950	N8431	1
3571131	N12209	N8431	1
3571141	N17128	N8431	1
3571159	N242	N8431	1
3571162	N879	N8431	1
3571163	N1363	N8431	1
3571173	N11686	N8431	1
3571179	N265	N8431	1
3571183	N470	N8431	1
3571185	N563	N8431	1
3571190	N1033	N8431	1
3571194	N1355	N8431	1
3571195	N1404	N8431	1
3571196	N1798	N8431	1
3571205	N5255	N8431	1
3571207	N6079	N8431	1
3571214	N14932	N8431	1
3571248	N74	N8431	1
3571251	N131	N8431	1
3571254	N154	N8431	1
3571256	N165	N8431	1
3571257	N178	N8431	1
3571260	N271	N8431	1
3571262	N279	N8431	1
3571267	N305	N8431	1
3571268	N313	N8431	1
3571269	N351	N8431	1
3571272	N424	N8431	1
3571276	N611	N8431	1
3571284	N925	N8431	1
3571289	N971	N8431	1
3571294	N1178	N8431	1
3571302	N1504	N8431	1
3571337	N3143	N8431	1
3571339	N3294	N8431	1
3571381	N6637	N8431	1
3571435	N260	N8431	1
3571450	N4	N8431	1
3571451	N53	N8431	1
3571453	N135	N8431	1
3571454	N142	N8431	1
3571455	N152	N8431	1
3571456	N172	N8431	1
3571458	N177	N8431	1
3571459	N202	N8431	1
3571460	N217	N8431	1
3571462	N232	N8431	1
3571463	N248	N8431	1
3571465	N275	N8431	1
3571466	N286	N8431	1
3571467	N292	N8431	1
3571468	N336	N8431	1
3571469	N344	N8431	1
3571470	N353	N8431	1
3571472	N388	N8431	1
3571473	N392	N8431	1
3571475	N432	N8431	1
3571477	N454	N8431	1
3571478	N461	N8431	1
3571479	N463	N8431	1
3571480	N517	N8431	1
3571481	N541	N8431	1
3571482	N592	N8431	1
3571483	N603	N8431	1
3571484	N604	N8431	1
3571485	N605	N8431	1
3571486	N625	N8431	1
3571488	N651	N8431	1
3571490	N667	N8431	1
3571491	N681	N8431	1
3571494	N738	N8431	1
3571495	N792	N8431	1
3571497	N817	N8431	1
3571498	N836	N8431	1
3571499	N837	N8431	1
3571500	N838	N8431	1
3571501	N840	N8431	1
3571502	N871	N8431	1
3571503	N889	N8431	1
3571505	N937	N8431	1
3571506	N952	N8431	1
3571507	N962	N8431	1
3571508	N972	N8431	1
3571509	N985	N8431	1
3571510	N1000	N8431	1
3571511	N1002	N8431	1
3571512	N1023	N8431	1
3571514	N1055	N8431	1
3571515	N1075	N8431	1
3571516	N1132	N8431	1
3571517	N1187	N8431	1
3571519	N1222	N8431	1
3571520	N1223	N8431	1
3571521	N1227	N8431	1
3571523	N1250	N8431	1
3571524	N1263	N8431	1
3571525	N1271	N8431	1
3571526	N1289	N8431	1
3571527	N1299	N8431	1
3571528	N1329	N8431	1
3571529	N1343	N8431	1
3571530	N1362	N8431	1
3571531	N1364	N8431	1
3571532	N1367	N8431	1
3571533	N1368	N8431	1
3571534	N1410	N8431	1
3571535	N1413	N8431	1
3571537	N1460	N8431	1
3571539	N1558	N8431	1
3571540	N1566	N8431	1
3571541	N1572	N8431	1
3571546	N1712	N8431	1
3571548	N1869	N8431	1
3571549	N1889	N8431	1
3571551	N1978	N8431	1
3571552	N1998	N8431	1
3571555	N2104	N8431	1
3571556	N2136	N8431	1
3571557	N2151	N8431	1
3571558	N2162	N8431	1
3571560	N2189	N8431	1
3571561	N2191	N8431	1
3571562	N2202	N8431	1
3571563	N2209	N8431	1
3571564	N2243	N8431	1
3571567	N2267	N8431	1
3571569	N2379	N8431	1
3571571	N2497	N8431	1
3571572	N2566	N8431	1
3571574	N2680	N8431	1
3571575	N2697	N8431	1
3571576	N2699	N8431	1
3571577	N2726	N8431	1
3571578	N2758	N8431	1
3571579	N2771	N8431	1
3571580	N2772	N8431	1
3571582	N2811	N8431	1
3571583	N2889	N8431	1
3571585	N2901	N8431	1
3571586	N2915	N8431	1
3571587	N2921	N8431	1
3571588	N2931	N8431	1
3571589	N2942	N8431	1
3571590	N2988	N8431	1
3571592	N3029	N8431	1
3571593	N3082	N8431	1
3571595	N3179	N8431	1
3571597	N3283	N8431	1
3571598	N3303	N8431	1
3571599	N3358	N8431	1
3571600	N3412	N8431	1
3571601	N3471	N8431	1
3571602	N3553	N8431	1
3571603	N3558	N8431	1
3571604	N3605	N8431	1
3571605	N3608	N8431	1
3571607	N3642	N8431	1
3571608	N3701	N8431	1
3571609	N3724	N8431	1
3571610	N3809	N8431	1
3571611	N3831	N8431	1
3571612	N3864	N8431	1
3571613	N3963	N8431	1
3571614	N3983	N8431	1
3571615	N4005	N8431	1
3571617	N4068	N8431	1
3571619	N4208	N8431	1
3571620	N4220	N8431	1
3571621	N4246	N8431	1
3571622	N4248	N8431	1
3571623	N4331	N8431	1
3571624	N4340	N8431	1
3571626	N4493	N8431	1
3571627	N4541	N8431	1
3571628	N4565	N8431	1
3571632	N4688	N8431	1
3571635	N5003	N8431	1
3571636	N5046	N8431	1
3571637	N5112	N8431	1
3571638	N5187	N8431	1
3571639	N5198	N8431	1
3571640	N5287	N8431	1
3571641	N5307	N8431	1
3571642	N5310	N8431	1
3571643	N5316	N8431	1
3571644	N5391	N8431	1
3571646	N5498	N8431	1
3571647	N5598	N8431	1
3571648	N5612	N8431	1
3571649	N5927	N8431	1
3571650	N5936	N8431	1
3571654	N6249	N8431	1
3571655	N6437	N8431	1
3571656	N6459	N8431	1
3571657	N6481	N8431	1
3571660	N6759	N8431	1
3571661	N6764	N8431	1
3571664	N7251	N8431	1
3571665	N7314	N8431	1
3571666	N7324	N8431	1
3571667	N7347	N8431	1
3571670	N7590	N8431	1
3571671	N7616	N8431	1
3571672	N7643	N8431	1
3571673	N7893	N8431	1
3571674	N7929	N8431	1
3571675	N8042	N8431	1
3571679	N8268	N8431	1
3571680	N8345	N8431	1
3571683	N8915	N8431	1
3571684	N8916	N8431	1
3571688	N9197	N8431	1
3571692	N10136	N8431	1
3571693	N10137	N8431	1
3571694	N10289	N8431	1
3571696	N10383	N8431	1
3571699	N11158	N8431	1
3571700	N11399	N8431	1
3571701	N11592	N8431	1
3571702	N11675	N8431	1
3571703	N12020	N8431	1
3571704	N12087	N8431	1
3571706	N12157	N8431	1
3571707	N12222	N8431	1
3571708	N12447	N8431	1
3571711	N13175	N8431	1
3571712	N13810	N8431	1
3571714	N14414	N8431	1
3571717	N14904	N8431	1
3571718	N15529	N8431	1
3571719	N15618	N8431	1
3571721	N16079	N8431	1
3571722	N16098	N8431	1
3571725	N17205	N8431	1
3571726	N17477	N8431	1
3571727	N17708	N8431	1
3571728	N18334	N8431	1
3571729	N18410	N8431	1
3571732	N19229	N8431	1
3571736	N20839	N8431	1
3571738	N21258	N8431	1
3571741	N23034	N8431	1
3571742	N23474	N8431	1
3571743	N23643	N8431	1
3571744	N24093	N8431	1
3571745	N24157	N8431	1
3571746	N24413	N8431	1
3571748	N26852	N8431	1
3571750	N30868	N8431	1
3571752	N34187	N8431	1
3571753	N41136	N8431	1
3571754	N42978	N8431	1
3571755	N50054	N8431	1
3571756	N51133	N8431	1
3571758	N29	N8431	1
3571761	N190	N8431	1
3571762	N223	N8431	1
3571764	N296	N8431	1
3571765	N389	N8431	1
3571766	N443	N8431	1
3571770	N981	N8431	1
3571771	N1036	N8431	1
3571772	N1058	N8431	1
3571775	N1171	N8431	1
3571776	N1243	N8431	1
3571777	N1301	N8431	1
3571779	N2027	N8431	1
3571780	N3427	N8431	1
3571781	N2175	N8431	1
3571784	N2629	N8431	1
3571785	N2919	N8431	1
3571786	N3176	N8431	1
3571788	N3585	N8431	1
3571790	N4612	N8431	1
3571791	N4636	N8431	1
3571792	N5793	N8431	1
3571796	N26445	N8431	1
3571799	N24721	N8431	1
3571800	N29529	N8431	1
3579344	N213	N8915	1
3579345	N242	N8915	1
3579348	N427	N8915	1
3579349	N433	N8915	1
3579351	N533	N8915	1
3579354	N770	N8915	1
3579357	N1390	N8915	1
3579362	N2548	N8915	1
3579376	N7906	N8915	1
3579407	N34	N8915	1
3579408	N35	N8915	1
3579409	N41	N8915	1
3579410	N43	N8915	1
3579411	N49	N8915	1
3579412	N54	N8915	1
3579414	N59	N8915	1
3579415	N61	N8915	1
3579416	N73	N8915	1
3579418	N80	N8915	1
3579419	N92	N8915	1
3579420	N98	N8915	1
3579421	N105	N8915	1
3579422	N128	N8915	1
3579424	N146	N8915	1
3579425	N156	N8915	1
3579426	N166	N8915	1
3579427	N183	N8915	1
3579428	N243	N8915	1
3579429	N256	N8915	1
3579430	N272	N8915	1
3579431	N273	N8915	1
3579432	N274	N8915	1
3579433	N276	N8915	1
3579434	N314	N8915	1
3579435	N323	N8915	1
3579436	N333	N8915	1
3579437	N350	N8915	1
3579438	N359	N8915	1
3579439	N361	N8915	1
3579440	N379	N8915	1
3579441	N385	N8915	1
3579443	N395	N8915	1
3579444	N423	N8915	1
3579445	N438	N8915	1
3579446	N466	N8915	1
3579447	N469	N8915	1
3579448	N471	N8915	1
3579449	N486	N8915	1
3579450	N513	N8915	1
3579451	N519	N8915	1
3579452	N546	N8915	1
3579453	N547	N8915	1
3579455	N575	N8915	1
3579457	N594	N8915	1
3579458	N609	N8915	1
3579462	N636	N8915	1
3579463	N689	N8915	1
3579465	N727	N8915	1
3579468	N776	N8915	1
3579469	N785	N8915	1
3579472	N899	N8915	1
3579473	N913	N8915	1
3579474	N919	N8915	1
3579475	N990	N8915	1
3579476	N998	N8915	1
3579478	N1025	N8915	1
3579479	N1053	N8915	1
3579480	N1059	N8915	1
3579483	N1077	N8915	1
3579484	N1115	N8915	1
3579485	N1166	N8915	1
3579486	N1193	N8915	1
3579488	N1206	N8915	1
3579495	N1340	N8915	1
3579497	N1532	N8915	1
3579500	N1709	N8915	1
3579503	N1837	N8915	1
3579504	N1844	N8915	1
3579505	N1865	N8915	1
3579507	N1907	N8915	1
3579512	N2015	N8915	1
3579513	N2022	N8915	1
3579517	N2232	N8915	1
3579518	N2276	N8915	1
3579520	N2313	N8915	1
3579525	N2470	N8915	1
3579530	N2590	N8915	1
3579535	N2888	N8915	1
3579537	N2924	N8915	1
3579540	N3106	N8915	1
3579544	N3174	N8915	1
3579546	N3411	N8915	1
3579548	N3437	N8915	1
3579552	N3627	N8915	1
3579559	N3836	N8915	1
3579566	N4500	N8915	1
3579567	N4542	N8915	1
3579570	N4639	N8915	1
3579572	N4834	N8915	1
3579578	N5005	N8915	1
3579582	N5167	N8915	1
3579583	N5218	N8915	1
3579584	N5445	N8915	1
3579585	N5689	N8915	1
3579587	N5734	N8915	1
3579588	N5809	N8915	1
3579590	N5946	N8915	1
3579600	N6610	N8915	1
3579602	N6743	N8915	1
3579607	N7283	N8915	1
3579614	N7818	N8915	1
3579615	N7872	N8915	1
3579616	N7950	N8915	1
3579633	N12209	N8915	1
3579643	N17128	N8915	1
3579661	N242	N8915	1
3579664	N879	N8915	1
3579665	N1363	N8915	1
3579675	N11686	N8915	1
3579681	N265	N8915	1
3579685	N470	N8915	1
3579687	N563	N8915	1
3579689	N735	N8915	1
3579690	N822	N8915	1
3579691	N823	N8915	1
3579692	N1033	N8915	1
3579695	N1347	N8915	1
3579696	N1355	N8915	1
3579697	N1404	N8915	1
3579698	N1798	N8915	1
3579699	N2492	N8915	1
3579702	N3120	N8915	1
3579703	N3300	N8915	1
3579704	N4050	N8915	1
3579705	N4188	N8915	1
3579707	N5255	N8915	1
3579708	N5405	N8915	1
3579709	N6079	N8915	1
3579710	N6394	N8915	1
3579712	N7052	N8915	1
3579716	N14932	N8915	1
3579720	N21034	N8915	1
3579723	N30365	N8915	1
3579747	N24	N8915	1
3579748	N38	N8915	1
3579749	N64	N8915	1
3579750	N74	N8915	1
3579751	N82	N8915	1
3579752	N122	N8915	1
3579753	N131	N8915	1
3579756	N154	N8915	1
3579758	N165	N8915	1
3579759	N178	N8915	1
3579760	N231	N8915	1
3579762	N271	N8915	1
3579763	N277	N8915	1
3579764	N279	N8915	1
3579765	N280	N8915	1
3579766	N281	N8915	1
3579767	N291	N8915	1
3579769	N305	N8915	1
3579770	N313	N8915	1
3579771	N351	N8915	1
3579772	N369	N8915	1
3579773	N371	N8915	1
3579774	N424	N8915	1
3579775	N565	N8915	1
3579776	N587	N8915	1
3579777	N595	N8915	1
3579778	N611	N8915	1
3579779	N642	N8915	1
3579781	N702	N8915	1
3579782	N725	N8915	1
3579783	N801	N8915	1
3579786	N925	N8915	1
3579787	N938	N8915	1
3579789	N961	N8915	1
3579791	N971	N8915	1
3579793	N1098	N8915	1
3579795	N1165	N8915	1
3579796	N1178	N8915	1
3579797	N1184	N8915	1
3579800	N1262	N8915	1
3579804	N1504	N8915	1
3579805	N1578	N8915	1
3579806	N1606	N8915	1
3579809	N1646	N8915	1
3579811	N2056	N8915	1
3579815	N2126	N8915	1
3579818	N2255	N8915	1
3579819	N2296	N8915	1
3579821	N2342	N8915	1
3579822	N2360	N8915	1
3579832	N2727	N8915	1
3579833	N2752	N8915	1
3579834	N2867	N8915	1
3579835	N2900	N8915	1
3579839	N3143	N8915	1
3579841	N3294	N8915	1
3579844	N3749	N8915	1
3579848	N3967	N8915	1
3579851	N4181	N8915	1
3579854	N4443	N8915	1
3579855	N4465	N8915	1
3579856	N4474	N8915	1
3579858	N4667	N8915	1
3579859	N4723	N8915	1
3579865	N5026	N8915	1
3579883	N6637	N8915	1
3579907	N12113	N8915	1
3579912	N15513	N8915	1
3579933	N106	N8915	1
3579937	N260	N8915	1
3579952	N4	N8915	1
3579953	N53	N8915	1
3579954	N71	N8915	1
3579955	N135	N8915	1
3579956	N142	N8915	1
3579957	N152	N8915	1
3579958	N172	N8915	1
3579959	N175	N8915	1
3579960	N177	N8915	1
3579961	N202	N8915	1
3579962	N217	N8915	1
3579964	N232	N8915	1
3579965	N248	N8915	1
3579967	N275	N8915	1
3579968	N286	N8915	1
3579969	N292	N8915	1
3579970	N336	N8915	1
3579971	N344	N8915	1
3579972	N353	N8915	1
3579973	N384	N8915	1
3579974	N388	N8915	1
3579975	N392	N8915	1
3579976	N419	N8915	1
3579977	N432	N8915	1
3579979	N454	N8915	1
3579980	N461	N8915	1
3579981	N463	N8915	1
3579982	N517	N8915	1
3579983	N541	N8915	1
3579984	N592	N8915	1
3579985	N603	N8915	1
3579986	N604	N8915	1
3579987	N605	N8915	1
3579988	N625	N8915	1
3579990	N651	N8915	1
3579991	N664	N8915	1
3579992	N667	N8915	1
3579993	N681	N8915	1
3579995	N713	N8915	1
3579996	N738	N8915	1
3579997	N792	N8915	1
3579999	N817	N8915	1
3580000	N836	N8915	1
3580001	N837	N8915	1
3580002	N838	N8915	1
3580003	N840	N8915	1
3580004	N871	N8915	1
3580005	N889	N8915	1
3580006	N920	N8915	1
3580007	N937	N8915	1
3580008	N952	N8915	1
3580009	N962	N8915	1
3580010	N972	N8915	1
3580011	N985	N8915	1
3580012	N1000	N8915	1
3580013	N1002	N8915	1
3580014	N1023	N8915	1
3580015	N1035	N8915	1
3580016	N1055	N8915	1
3580017	N1075	N8915	1
3580018	N1132	N8915	1
3580019	N1187	N8915	1
3580020	N1215	N8915	1
3580021	N1222	N8915	1
3580022	N1223	N8915	1
3580023	N1227	N8915	1
3580025	N1250	N8915	1
3580026	N1263	N8915	1
3580027	N1271	N8915	1
3580028	N1289	N8915	1
3580029	N1299	N8915	1
3580030	N1329	N8915	1
3580031	N1343	N8915	1
3580032	N1362	N8915	1
3580033	N1364	N8915	1
3580034	N1367	N8915	1
3580035	N1368	N8915	1
3580036	N1410	N8915	1
3580037	N1413	N8915	1
3580039	N1460	N8915	1
3580040	N1502	N8915	1
3580041	N1558	N8915	1
3580042	N1566	N8915	1
3580043	N1572	N8915	1
3580044	N1655	N8915	1
3580045	N1687	N8915	1
3580046	N1696	N8915	1
3580048	N1712	N8915	1
3580049	N1744	N8915	1
3580050	N1869	N8915	1
3580051	N1889	N8915	1
3580053	N1978	N8915	1
3580054	N1998	N8915	1
3580056	N2101	N8915	1
3580057	N2104	N8915	1
3580058	N2136	N8915	1
3580059	N2151	N8915	1
3580060	N2162	N8915	1
3580061	N2168	N8915	1
3580062	N2189	N8915	1
3580063	N2191	N8915	1
3580064	N2202	N8915	1
3580065	N2209	N8915	1
3580066	N2243	N8915	1
3580067	N2245	N8915	1
3580068	N2249	N8915	1
3580069	N2267	N8915	1
3580070	N2351	N8915	1
3580071	N2379	N8915	1
3580072	N2456	N8915	1
3580073	N2497	N8915	1
3580074	N2566	N8915	1
3580075	N2574	N8915	1
3580076	N2680	N8915	1
3580077	N2697	N8915	1
3580078	N2699	N8915	1
3580079	N2726	N8915	1
3580080	N2758	N8915	1
3580081	N2771	N8915	1
3580082	N2772	N8915	1
3580084	N2811	N8915	1
3580085	N2889	N8915	1
3580086	N2890	N8915	1
3580087	N2901	N8915	1
3580088	N2915	N8915	1
3580089	N2921	N8915	1
3580090	N2931	N8915	1
3580091	N2942	N8915	1
3580092	N2988	N8915	1
3580094	N3029	N8915	1
3580095	N3082	N8915	1
3580096	N3151	N8915	1
3580097	N3179	N8915	1
3580099	N3283	N8915	1
3580100	N3303	N8915	1
3580101	N3358	N8915	1
3580102	N3412	N8915	1
3580103	N3471	N8915	1
3580104	N3553	N8915	1
3580105	N3558	N8915	1
3580106	N3605	N8915	1
3580107	N3608	N8915	1
3580108	N3619	N8915	1
3580109	N3642	N8915	1
3580110	N3701	N8915	1
3580111	N3724	N8915	1
3580112	N3809	N8915	1
3580113	N3831	N8915	1
3580114	N3864	N8915	1
3580115	N3963	N8915	1
3580116	N3983	N8915	1
3580117	N4005	N8915	1
3580119	N4068	N8915	1
3580121	N4208	N8915	1
3580122	N4220	N8915	1
3580123	N4246	N8915	1
3580124	N4248	N8915	1
3580125	N4331	N8915	1
3580126	N4340	N8915	1
3580128	N4493	N8915	1
3580129	N4541	N8915	1
3580130	N4565	N8915	1
3580132	N4647	N8915	1
3580133	N4680	N8915	1
3580134	N4688	N8915	1
3580136	N4990	N8915	1
3580137	N5003	N8915	1
3580138	N5046	N8915	1
3580139	N5112	N8915	1
3580140	N5187	N8915	1
3580141	N5198	N8915	1
3580142	N5287	N8915	1
3580143	N5307	N8915	1
3580144	N5310	N8915	1
3580145	N5316	N8915	1
3580146	N5391	N8915	1
3580147	N5400	N8915	1
3580148	N5498	N8915	1
3580149	N5598	N8915	1
3580150	N5612	N8915	1
3580151	N5927	N8915	1
3580152	N5936	N8915	1
3580155	N6081	N8915	1
3580156	N6249	N8915	1
3580157	N6437	N8915	1
3580158	N6459	N8915	1
3580159	N6481	N8915	1
3580161	N6721	N8915	1
3580162	N6759	N8915	1
3580163	N6764	N8915	1
3580165	N7169	N8915	1
3580166	N7251	N8915	1
3580167	N7314	N8915	1
3580168	N7324	N8915	1
3580169	N7347	N8915	1
3580172	N7590	N8915	1
3580173	N7616	N8915	1
3580174	N7643	N8915	1
3580175	N7893	N8915	1
3580176	N7929	N8915	1
3580177	N8042	N8915	1
3580178	N8197	N8915	1
3580179	N8263	N8915	1
3580181	N8268	N8915	1
3580182	N8345	N8915	1
3580183	N8431	N8915	1
3580186	N8916	N8915	1
3580189	N9137	N8915	1
3580190	N9197	N8915	1
3580194	N10136	N8915	1
3580195	N10137	N8915	1
3580196	N10289	N8915	1
3580198	N10383	N8915	1
3580201	N11158	N8915	1
3580202	N11399	N8915	1
3580203	N11592	N8915	1
3580204	N11675	N8915	1
3580205	N12020	N8915	1
3580206	N12087	N8915	1
3580208	N12157	N8915	1
3580209	N12222	N8915	1
3580210	N12447	N8915	1
3580211	N12848	N8915	1
3580213	N13175	N8915	1
3580214	N13810	N8915	1
3580215	N13960	N8915	1
3580216	N14414	N8915	1
3580219	N14904	N8915	1
3580220	N15529	N8915	1
3580221	N15618	N8915	1
3580223	N16079	N8915	1
3580224	N16098	N8915	1
3580227	N17205	N8915	1
3580228	N17477	N8915	1
3580229	N17708	N8915	1
3580230	N18334	N8915	1
3580231	N18410	N8915	1
3580234	N19229	N8915	1
3580238	N20839	N8915	1
3580240	N21258	N8915	1
3580242	N22207	N8915	1
3580243	N23034	N8915	1
3580244	N23474	N8915	1
3580245	N23643	N8915	1
3580246	N24093	N8915	1
3580247	N24157	N8915	1
3580248	N24413	N8915	1
3580250	N26852	N8915	1
3580252	N30868	N8915	1
3580254	N34187	N8915	1
3580255	N41136	N8915	1
3580256	N42978	N8915	1
3580257	N50054	N8915	1
3580258	N51133	N8915	1
3580260	N29	N8915	1
3580263	N190	N8915	1
3580264	N223	N8915	1
3580265	N294	N8915	1
3580266	N296	N8915	1
3580267	N389	N8915	1
3580268	N443	N8915	1
3580272	N981	N8915	1
3580273	N1036	N8915	1
3580274	N1058	N8915	1
3580277	N1171	N8915	1
3580278	N1243	N8915	1
3580279	N1301	N8915	1
3580281	N2027	N8915	1
3580282	N3427	N8915	1
3580283	N2175	N8915	1
3580286	N2629	N8915	1
3580287	N2919	N8915	1
3580288	N3176	N8915	1
3580290	N3585	N8915	1
3580292	N4612	N8915	1
3580293	N4636	N8915	1
3580294	N5793	N8915	1
3580298	N26445	N8915	1
3580301	N24721	N8915	1
3580302	N29529	N8915	1
3580328	N25	N8915	1
3580330	N31	N8915	1
3580331	N48	N8915	1
3580332	N52	N8915	1
3580333	N68	N8915	1
3580335	N111	N8915	1
3580337	N150	N8915	1
3580339	N207	N8915	1
3580340	N209	N8915	1
3580341	N211	N8915	1
3580343	N222	N8915	1
3580344	N225	N8915	1
3580350	N302	N8915	1
3580352	N346	N8915	1
3580354	N356	N8915	1
3580359	N412	N8915	1
3580360	N414	N8915	1
3580362	N430	N8915	1
3580363	N431	N8915	1
3580364	N439	N8915	1
3580366	N447	N8915	1
3580367	N449	N8915	1
3580370	N491	N8915	1
3580373	N518	N8915	1
3580376	N544	N8915	1
3580378	N560	N8915	1
3580379	N561	N8915	1
3580380	N569	N8915	1
3580381	N572	N8915	1
3580382	N577	N8915	1
3580383	N582	N8915	1
3580384	N589	N8915	1
3580386	N597	N8915	1
3580390	N637	N8915	1
3580391	N652	N8915	1
3580392	N677	N8915	1
3580393	N683	N8915	1
3580396	N697	N8915	1
3580399	N710	N8915	1
3580401	N722	N8915	1
3580403	N749	N8915	1
3580408	N813	N8915	1
3580410	N843	N8915	1
3580412	N861	N8915	1
3580415	N868	N8915	1
3580417	N890	N8915	1
3580418	N893	N8915	1
3580420	N921	N8915	1
3580422	N928	N8915	1
3580423	N946	N8915	1
3580424	N953	N8915	1
3580425	N1010	N8915	1
3580426	N1014	N8915	1
3580428	N1029	N8915	1
3580429	N1038	N8915	1
3580437	N1157	N8915	1
3580438	N1188	N8915	1
3580441	N1255	N8915	1
3580442	N1260	N8915	1
3580444	N1268	N8915	1
3580445	N1274	N8915	1
3580450	N1391	N8915	1
3580451	N1399	N8915	1
3580454	N1444	N8915	1
3580457	N1477	N8915	1
3580459	N1514	N8915	1
3580460	N1545	N8915	1
3580462	N1550	N8915	1
3580467	N1610	N8915	1
3580469	N1631	N8915	1
3580470	N1657	N8915	1
3580472	N1674	N8915	1
3580473	N1678	N8915	1
3580477	N1718	N8915	1
3580478	N1770	N8915	1
3580484	N1818	N8915	1
3580487	N1870	N8915	1
3580488	N1890	N8915	1
3580489	N1932	N8915	1
3580492	N1986	N8915	1
3580493	N1991	N8915	1
3580497	N2036	N8915	1
3580503	N2145	N8915	1
3580504	N2163	N8915	1
3580505	N2173	N8915	1
3580506	N2190	N8915	1
3580507	N2193	N8915	1
3580510	N2252	N8915	1
3580511	N2299	N8915	1
3580516	N2387	N8915	1
3580517	N2424	N8915	1
3580518	N2433	N8915	1
3580522	N2527	N8915	1
3580523	N2531	N8915	1
3580525	N2545	N8915	1
3580526	N2554	N8915	1
3580527	N2564	N8915	1
3580528	N2567	N8915	1
3580529	N2572	N8915	1
3580530	N2578	N8915	1
3580535	N2630	N8915	1
3580539	N2723	N8915	1
3580540	N2824	N8915	1
3580541	N2859	N8915	1
3580542	N2873	N8915	1
3580543	N2876	N8915	1
3580544	N2878	N8915	1
3580545	N2883	N8915	1
3580546	N2902	N8915	1
3580547	N2907	N8915	1
3580548	N2987	N8915	1
3580550	N3049	N8915	1
3580552	N3071	N8915	1
3580553	N3136	N8915	1
3580557	N3207	N8915	1
3580558	N3281	N8915	1
3580559	N3289	N8915	1
3580561	N3334	N8915	1
3580562	N3361	N8915	1
3580564	N3455	N8915	1
3580568	N3531	N8915	1
3580570	N3550	N8915	1
3580571	N3612	N8915	1
3580572	N3616	N8915	1
3580574	N3641	N8915	1
3580576	N3681	N8915	1
3580579	N3757	N8915	1
3580580	N3768	N8915	1
3580582	N3832	N8915	1
3580584	N3851	N8915	1
3580586	N3860	N8915	1
3580587	N3881	N8915	1
3580588	N3910	N8915	1
3580589	N3913	N8915	1
3580590	N3929	N8915	1
3580591	N3994	N8915	1
3580594	N4049	N8915	1
3580597	N4099	N8915	1
3580599	N4150	N8915	1
3580601	N4209	N8915	1
3580605	N4250	N8915	1
3580613	N4602	N8915	1
3580616	N4673	N8915	1
3580620	N4871	N8915	1
3580624	N4967	N8915	1
3580626	N5038	N8915	1
3580627	N5097	N8915	1
3580629	N5120	N8915	1
3580635	N5260	N8915	1
3580639	N5369	N8915	1
3580641	N5423	N8915	1
3580643	N5451	N8915	1
3580644	N5553	N8915	1
3580646	N5587	N8915	1
3580648	N5614	N8915	1
3580650	N5708	N8915	1
3580661	N6294	N8915	1
3580663	N6354	N8915	1
3580667	N6580	N8915	1
3580668	N6629	N8915	1
3580669	N6654	N8915	1
3580671	N6747	N8915	1
3580677	N6852	N8915	1
3580680	N6906	N8915	1
3580681	N7015	N8915	1
3580685	N7198	N8915	1
3580687	N7282	N8915	1
3580696	N7681	N8915	1
3580697	N7743	N8915	1
3580702	N7923	N8915	1
3580707	N8097	N8915	1
3580708	N8100	N8915	1
3580709	N8171	N8915	1
3580712	N8223	N8915	1
3580726	N8930	N8915	1
3580727	N8942	N8915	1
3580729	N9020	N8915	1
3580730	N9127	N8915	1
3580740	N9634	N8915	1
3580750	N10065	N8915	1
3580752	N10100	N8915	1
3580753	N10168	N8915	1
3580755	N10329	N8915	1
3580756	N10333	N8915	1
3580758	N10542	N8915	1
3580772	N11534	N8915	1
3580774	N11730	N8915	1
3580779	N11906	N8915	1
3580783	N12230	N8915	1
3580787	N12616	N8915	1
3580790	N13066	N8915	1
3580797	N13439	N8915	1
3580798	N13831	N8915	1
3580815	N16061	N8915	1
3580821	N16785	N8915	1
3580832	N18239	N8915	1
3580839	N20506	N8915	1
3580847	N21965	N8915	1
3580849	N22039	N8915	1
3580851	N23246	N8915	1
3580854	N24245	N8915	1
3580867	N28452	N8915	1
3580885	N34832	N8915	1
3580905	N55909	N8915	1
3580909	N35	N8915	1
3580911	N143	N8915	1
3580913	N221	N8915	1
3580920	N464	N8915	1
3580929	N3148	N8915	1
3580930	N3326	N8915	1
3580935	N3884	N8915	1
3580956	N3731	N8915	1
3581027	N2139	N8915	1
3581034	N4133	N8915	1
3581039	N5599	N8915	1
3581059	N137	N8915	1
3581061	N1392	N8915	1
3581066	N1896	N8915	1
3581085	N4161	N8915	1
3581091	N5502	N8915	1
3581095	N6879	N8915	1
3581133	N441	N8915	1
3581134	N512	N8915	1
3581138	N1339	N8915	1
3581142	N2558	N8915	1
3581143	N2906	N8915	1
3581149	N3960	N8915	1
3581152	N4487	N8915	1
3581153	N5157	N8915	1
3581154	N5921	N8915	1
3581158	N6892	N8915	1
3581162	N8327	N8915	1
3581165	N9164	N8915	1
3581171	N11049	N8915	1
3581172	N11523	N8915	1
3581205	N1747	N8915	1
3581210	N10067	N8915	1
3581218	N36	N8915	1
3581220	N78	N8915	1
3581250	N6	N8915	1
3581253	N60	N8915	1
3581261	N193	N8915	1
3581262	N227	N8915	1
3581267	N334	N8915	1
3581269	N362	N8915	1
3581273	N429	N8915	1
3581278	N532	N8915	1
3581282	N649	N8915	1
3581283	N656	N8915	1
3581290	N800	N8915	1
3581292	N1008	N8915	1
3581308	N1312	N8915	1
3581312	N1476	N8915	1
3581320	N1886	N8915	1
3581328	N2242	N8915	1
3581332	N2494	N8915	1
3581334	N2528	N8915	1
3581340	N2702	N8915	1
3581355	N3376	N8915	1
3581368	N3870	N8915	1
3581389	N6176	N8915	1
3581398	N6761	N8915	1
3581472	N14	N8915	1
3581473	N37	N8915	1
3581474	N257	N8915	1
3581475	N324	N8915	1
3581488	N33	N8915	1
3581489	N46	N8915	1
3581521	N542	N8915	1
3581539	N835	N8915	1
3581549	N955	N8915	1
3581556	N1006	N8915	1
3581581	N1305	N8915	1
3581614	N1741	N8915	1
3581632	N2062	N8915	1
3581665	N2765	N8915	1
3581668	N2851	N8915	1
3581672	N3009	N8915	1
3581767	N5520	N8915	1
3581776	N5716	N8915	1
3581827	N7711	N8915	1
3582238	N1063	N8915	1
3582244	N3714	N8915	1
3582284	N12239	N8915	1
3582299	N239	N8915	1
3582311	N5964	N8915	1
3582350	N1781	N8915	1
3582392	N7	N8915	1
3582396	N42	N8915	1
3582397	N51	N8915	1
3582400	N83	N8915	1
3582405	N134	N8915	1
3582407	N163	N8915	1
3582411	N196	N8915	1
3582413	N205	N8915	1
3582418	N278	N8915	1
3582419	N282	N8915	1
3582420	N293	N8915	1
3582424	N340	N8915	1
3582427	N367	N8915	1
3582428	N368	N8915	1
3582434	N460	N8915	1
3582438	N487	N8915	1
3582440	N525	N8915	1
3582441	N557	N8915	1
3582443	N588	N8915	1
3582444	N593	N8915	1
3582446	N610	N8915	1
3582449	N711	N8915	1
3582450	N718	N8915	1
3582455	N769	N8915	1
3582456	N788	N8915	1
3582458	N846	N8915	1
3582459	N900	N8915	1
3582460	N902	N8915	1
3582462	N926	N8915	1
3582470	N1156	N8915	1
3582473	N1195	N8915	1
3582474	N1203	N8915	1
3582480	N1336	N8915	1
3582481	N1350	N8915	1
3582483	N1385	N8915	1
3582489	N1446	N8915	1
3582492	N1517	N8915	1
3582497	N1668	N8915	1
3582504	N1814	N8915	1
3582507	N1842	N8915	1
3582511	N1959	N8915	1
3582512	N1972	N8915	1
3582513	N2054	N8915	1
3582521	N2246	N8915	1
3582523	N2251	N8915	1
3582528	N2324	N8915	1
3582529	N2356	N8915	1
3582530	N2383	N8915	1
3582543	N2626	N8915	1
3582544	N2651	N8915	1
3582545	N2668	N8915	1
3582547	N2695	N8915	1
3582559	N3000	N8915	1
3582563	N3052	N8915	1
3582564	N3080	N8915	1
3582567	N3113	N8915	1
3582570	N3277	N8915	1
3582576	N3393	N8915	1
3582579	N3431	N8915	1
3582587	N3773	N8915	1
3582588	N3780	N8915	1
3582593	N3921	N8915	1
3582598	N4073	N8915	1
3582608	N4379	N8915	1
3582612	N4420	N8915	1
3582616	N4531	N8915	1
3582627	N5172	N8915	1
3582630	N5258	N8915	1
3582636	N5650	N8915	1
3582643	N5908	N8915	1
3582651	N6095	N8915	1
3582663	N6385	N8915	1
3582667	N6657	N8915	1
3582682	N7145	N8915	1
3582705	N8387	N8915	1
3582720	N9311	N8915	1
3582746	N11008	N8915	1
3582749	N11074	N8915	1
3582774	N13546	N8915	1
3582798	N15536	N8915	1
3582800	N16139	N8915	1
3582858	N27590	N8915	1
3582864	N30428	N8915	1
3582880	N44914	N8915	1
3582896	N159	N8915	1
3582901	N440	N8915	1
3582902	N607	N8915	1
3582903	N687	N8915	1
3582904	N751	N8915	1
3582908	N1616	N8915	1
3582913	N2332	N8915	1
3582916	N2870	N8915	1
3582917	N2997	N8915	1
3582920	N3748	N8915	1
3582921	N4275	N8915	1
3582922	N5552	N8915	1
3582923	N5666	N8915	1
3582927	N9576	N8915	1
3582928	N11512	N8915	1
3582932	N18224	N8915	1
3582933	N15202	N8915	1
3582939	N30043	N8915	1
3582943	N61560	N8915	1
3582944	N39909	N8915	1
3583595	N213	N8916	1
3583596	N242	N8916	1
3583599	N427	N8916	1
3583600	N433	N8916	1
3583602	N533	N8916	1
3583603	N672	N8916	1
3583605	N770	N8916	1
3583607	N1374	N8916	1
3583608	N1390	N8916	1
3583613	N2548	N8916	1
3583615	N2817	N8916	1
3583627	N7906	N8916	1
3583657	N30	N8916	1
3583658	N34	N8916	1
3583659	N35	N8916	1
3583660	N41	N8916	1
3583661	N43	N8916	1
3583662	N49	N8916	1
3583663	N54	N8916	1
3583665	N59	N8916	1
3583666	N61	N8916	1
3583667	N73	N8916	1
3583668	N75	N8916	1
3583669	N80	N8916	1
3583670	N92	N8916	1
3583671	N98	N8916	1
3583672	N105	N8916	1
3583673	N128	N8916	1
3583675	N146	N8916	1
3583676	N156	N8916	1
3583677	N166	N8916	1
3583678	N183	N8916	1
3583679	N243	N8916	1
3583680	N256	N8916	1
3583681	N272	N8916	1
3583682	N273	N8916	1
3583683	N274	N8916	1
3583684	N276	N8916	1
3583685	N314	N8916	1
3583686	N323	N8916	1
3583687	N333	N8916	1
3583688	N350	N8916	1
3583689	N359	N8916	1
3583690	N361	N8916	1
3583691	N379	N8916	1
3583692	N385	N8916	1
3583694	N395	N8916	1
3583695	N423	N8916	1
3583696	N438	N8916	1
3583697	N466	N8916	1
3583698	N469	N8916	1
3583699	N471	N8916	1
3583700	N486	N8916	1
3583701	N513	N8916	1
3583702	N519	N8916	1
3583703	N546	N8916	1
3583704	N547	N8916	1
3583706	N575	N8916	1
3583707	N578	N8916	1
3583708	N594	N8916	1
3583709	N609	N8916	1
3583711	N626	N8916	1
3583712	N634	N8916	1
3583713	N636	N8916	1
3583714	N689	N8916	1
3583715	N715	N8916	1
3583716	N727	N8916	1
3583719	N776	N8916	1
3583720	N785	N8916	1
3583722	N827	N8916	1
3583723	N899	N8916	1
3583724	N913	N8916	1
3583725	N919	N8916	1
3583727	N998	N8916	1
3583728	N1016	N8916	1
3583729	N1025	N8916	1
3583730	N1053	N8916	1
3583731	N1059	N8916	1
3583733	N1076	N8916	1
3583734	N1077	N8916	1
3583735	N1115	N8916	1
3583736	N1166	N8916	1
3583737	N1193	N8916	1
3583739	N1206	N8916	1
3583740	N1241	N8916	1
3583745	N1317	N8916	1
3583746	N1340	N8916	1
3583747	N1359	N8916	1
3583748	N1532	N8916	1
3583749	N1634	N8916	1
3583751	N1709	N8916	1
3583753	N1756	N8916	1
3583754	N1837	N8916	1
3583755	N1844	N8916	1
3583756	N1865	N8916	1
3583758	N1907	N8916	1
3583759	N1930	N8916	1
3583760	N1964	N8916	1
3583762	N2006	N8916	1
3583763	N2015	N8916	1
3583768	N2232	N8916	1
3583769	N2276	N8916	1
3583771	N2313	N8916	1
3583776	N2470	N8916	1
3583777	N2489	N8916	1
3583779	N2547	N8916	1
3583781	N2590	N8916	1
3583786	N2888	N8916	1
3583788	N2924	N8916	1
3583791	N3106	N8916	1
3583795	N3174	N8916	1
3583796	N3202	N8916	1
3583797	N3411	N8916	1
3583799	N3437	N8916	1
3583801	N3484	N8916	1
3583803	N3627	N8916	1
3583810	N3836	N8916	1
3583815	N4022	N8916	1
3583817	N4500	N8916	1
3583820	N4590	N8916	1
3583821	N4639	N8916	1
3583823	N4834	N8916	1
3583829	N5005	N8916	1
3583833	N5167	N8916	1
3583834	N5218	N8916	1
3583836	N5689	N8916	1
3583838	N5734	N8916	1
3583839	N5809	N8916	1
3583841	N5946	N8916	1
3583850	N6499	N8916	1
3583851	N6610	N8916	1
3583853	N6743	N8916	1
3583854	N6880	N8916	1
3583858	N7283	N8916	1
3583863	N7638	N8916	1
3583864	N7775	N8916	1
3583865	N7818	N8916	1
3583866	N7872	N8916	1
3583867	N7950	N8916	1
3583875	N9847	N8916	1
3583884	N12209	N8916	1
3583894	N17128	N8916	1
3583895	N17654	N8916	1
3583910	N176	N8916	1
3583911	N206	N8916	1
3583912	N242	N8916	1
3583913	N421	N8916	1
3583915	N879	N8916	1
3583916	N1363	N8916	1
3583926	N11686	N8916	1
3583929	N17395	N8916	1
3583932	N265	N8916	1
3583933	N289	N8916	1
3583936	N470	N8916	1
3583938	N563	N8916	1
3583940	N735	N8916	1
3583941	N822	N8916	1
3583942	N823	N8916	1
3583943	N1033	N8916	1
3583947	N1355	N8916	1
3583948	N1404	N8916	1
3583949	N1798	N8916	1
3583953	N3120	N8916	1
3583954	N3300	N8916	1
3583955	N4050	N8916	1
3583958	N5255	N8916	1
3583959	N5405	N8916	1
3583960	N6079	N8916	1
3583961	N6394	N8916	1
3583963	N7052	N8916	1
3583967	N14932	N8916	1
3583974	N30365	N8916	1
3583987	N571	N8916	1
3583998	N24	N8916	1
3583999	N38	N8916	1
3584000	N64	N8916	1
3584001	N74	N8916	1
3584002	N82	N8916	1
3584003	N122	N8916	1
3584004	N131	N8916	1
3584007	N154	N8916	1
3584008	N161	N8916	1
3584009	N165	N8916	1
3584010	N178	N8916	1
3584011	N231	N8916	1
3584013	N271	N8916	1
3584014	N277	N8916	1
3584015	N279	N8916	1
3584016	N280	N8916	1
3584017	N281	N8916	1
3584018	N291	N8916	1
3584020	N305	N8916	1
3584021	N313	N8916	1
3584022	N351	N8916	1
3584023	N369	N8916	1
3584024	N371	N8916	1
3584025	N424	N8916	1
3584026	N565	N8916	1
3584027	N587	N8916	1
3584029	N611	N8916	1
3584030	N642	N8916	1
3584032	N702	N8916	1
3584033	N725	N8916	1
3584034	N801	N8916	1
3584035	N832	N8916	1
3584037	N925	N8916	1
3584038	N938	N8916	1
3584040	N961	N8916	1
3584041	N967	N8916	1
3584042	N971	N8916	1
3584044	N1098	N8916	1
3584047	N1178	N8916	1
3584048	N1184	N8916	1
3584051	N1262	N8916	1
3584052	N1272	N8916	1
3584055	N1504	N8916	1
3584056	N1578	N8916	1
3584058	N1625	N8916	1
3584059	N1641	N8916	1
3584060	N1646	N8916	1
3584062	N2056	N8916	1
3584063	N2064	N8916	1
3584065	N2083	N8916	1
3584070	N2296	N8916	1
3584072	N2342	N8916	1
3584073	N2360	N8916	1
3584074	N2465	N8916	1
3584075	N2469	N8916	1
3584081	N2693	N8916	1
3584083	N2727	N8916	1
3584085	N2867	N8916	1
3584086	N2900	N8916	1
3584088	N3056	N8916	1
3584090	N3143	N8916	1
3584092	N3294	N8916	1
3584093	N3409	N8916	1
3584095	N3749	N8916	1
3584098	N3955	N8916	1
3584099	N3967	N8916	1
3584102	N4181	N8916	1
3584105	N4443	N8916	1
3584106	N4465	N8916	1
3584109	N4667	N8916	1
3584110	N4723	N8916	1
3584115	N4984	N8916	1
3584131	N6510	N8916	1
3584134	N6637	N8916	1
3584135	N6818	N8916	1
3584140	N7374	N8916	1
3584156	N11258	N8916	1
3584158	N12113	N8916	1
3584184	N106	N8916	1
3584188	N260	N8916	1
3584198	N30118	N8916	1
3584203	N4	N8916	1
3584204	N53	N8916	1
3584205	N71	N8916	1
3584206	N135	N8916	1
3584207	N142	N8916	1
3584208	N152	N8916	1
3584209	N172	N8916	1
3584210	N175	N8916	1
3584211	N177	N8916	1
3584212	N202	N8916	1
3584213	N217	N8916	1
3584215	N232	N8916	1
3584216	N248	N8916	1
3584218	N275	N8916	1
3584219	N286	N8916	1
3584220	N292	N8916	1
3584221	N336	N8916	1
3584222	N344	N8916	1
3584223	N353	N8916	1
3584224	N384	N8916	1
3584225	N388	N8916	1
3584226	N392	N8916	1
3584227	N419	N8916	1
3584228	N432	N8916	1
3584229	N448	N8916	1
3584230	N454	N8916	1
3584231	N461	N8916	1
3584232	N463	N8916	1
3584233	N517	N8916	1
3584234	N541	N8916	1
3584235	N592	N8916	1
3584236	N603	N8916	1
3584237	N604	N8916	1
3584238	N605	N8916	1
3584239	N625	N8916	1
3584241	N651	N8916	1
3584243	N667	N8916	1
3584244	N681	N8916	1
3584246	N713	N8916	1
3584247	N738	N8916	1
3584248	N792	N8916	1
3584250	N817	N8916	1
3584251	N836	N8916	1
3584252	N837	N8916	1
3584253	N838	N8916	1
3584254	N840	N8916	1
3584255	N871	N8916	1
3584256	N889	N8916	1
3584257	N920	N8916	1
3584258	N937	N8916	1
3584259	N952	N8916	1
3584260	N962	N8916	1
3584261	N972	N8916	1
3584262	N985	N8916	1
3584263	N1000	N8916	1
3584264	N1002	N8916	1
3584265	N1023	N8916	1
3584266	N1035	N8916	1
3584267	N1055	N8916	1
3584268	N1075	N8916	1
3584269	N1132	N8916	1
3584270	N1187	N8916	1
3584271	N1215	N8916	1
3584272	N1222	N8916	1
3584273	N1223	N8916	1
3584274	N1227	N8916	1
3584276	N1250	N8916	1
3584277	N1263	N8916	1
3584278	N1271	N8916	1
3584279	N1289	N8916	1
3584280	N1299	N8916	1
3584281	N1329	N8916	1
3584282	N1343	N8916	1
3584283	N1362	N8916	1
3584284	N1364	N8916	1
3584285	N1367	N8916	1
3584286	N1368	N8916	1
3584287	N1410	N8916	1
3584288	N1413	N8916	1
3584290	N1460	N8916	1
3584291	N1502	N8916	1
3584292	N1558	N8916	1
3584293	N1566	N8916	1
3584294	N1572	N8916	1
3584295	N1655	N8916	1
3584296	N1687	N8916	1
3584297	N1696	N8916	1
3584299	N1712	N8916	1
3584300	N1744	N8916	1
3584301	N1869	N8916	1
3584302	N1889	N8916	1
3584303	N1891	N8916	1
3584304	N1978	N8916	1
3584305	N1998	N8916	1
3584307	N2101	N8916	1
3584308	N2104	N8916	1
3584309	N2136	N8916	1
3584310	N2151	N8916	1
3584311	N2162	N8916	1
3584312	N2168	N8916	1
3584313	N2189	N8916	1
3584314	N2191	N8916	1
3584315	N2202	N8916	1
3584316	N2209	N8916	1
3584317	N2243	N8916	1
3584318	N2245	N8916	1
3584319	N2249	N8916	1
3584320	N2267	N8916	1
3584321	N2351	N8916	1
3584322	N2379	N8916	1
3584323	N2456	N8916	1
3584324	N2497	N8916	1
3584325	N2566	N8916	1
3584326	N2574	N8916	1
3584327	N2680	N8916	1
3584328	N2697	N8916	1
3584329	N2699	N8916	1
3584330	N2726	N8916	1
3584331	N2758	N8916	1
3584332	N2771	N8916	1
3584333	N2772	N8916	1
3584334	N2784	N8916	1
3584335	N2811	N8916	1
3584336	N2889	N8916	1
3584337	N2890	N8916	1
3584338	N2901	N8916	1
3584339	N2915	N8916	1
3584340	N2921	N8916	1
3584341	N2931	N8916	1
3584342	N2942	N8916	1
3584343	N2988	N8916	1
3584345	N3029	N8916	1
3584346	N3082	N8916	1
3584347	N3151	N8916	1
3584348	N3179	N8916	1
3584350	N3283	N8916	1
3584351	N3303	N8916	1
3584352	N3358	N8916	1
3584353	N3412	N8916	1
3584354	N3471	N8916	1
3584355	N3553	N8916	1
3584356	N3558	N8916	1
3584357	N3605	N8916	1
3584358	N3608	N8916	1
3584359	N3619	N8916	1
3584360	N3642	N8916	1
3584361	N3701	N8916	1
3584362	N3724	N8916	1
3584363	N3809	N8916	1
3584364	N3831	N8916	1
3584365	N3864	N8916	1
3584366	N3963	N8916	1
3584367	N3983	N8916	1
3584368	N4005	N8916	1
3584370	N4068	N8916	1
3584372	N4208	N8916	1
3584373	N4220	N8916	1
3584374	N4246	N8916	1
3584375	N4248	N8916	1
3584376	N4331	N8916	1
3584377	N4340	N8916	1
3584379	N4493	N8916	1
3584380	N4541	N8916	1
3584381	N4565	N8916	1
3584383	N4647	N8916	1
3584384	N4680	N8916	1
3584385	N4688	N8916	1
3584387	N4990	N8916	1
3584388	N5003	N8916	1
3584389	N5046	N8916	1
3584390	N5112	N8916	1
3584391	N5187	N8916	1
3584392	N5198	N8916	1
3584393	N5287	N8916	1
3584394	N5307	N8916	1
3584395	N5310	N8916	1
3584396	N5316	N8916	1
3584397	N5391	N8916	1
3584398	N5400	N8916	1
3584399	N5498	N8916	1
3584400	N5598	N8916	1
3584401	N5612	N8916	1
3584402	N5927	N8916	1
3584403	N5936	N8916	1
3584406	N6081	N8916	1
3584407	N6249	N8916	1
3584408	N6437	N8916	1
3584409	N6459	N8916	1
3584410	N6481	N8916	1
3584413	N6759	N8916	1
3584414	N6764	N8916	1
3584416	N7169	N8916	1
3584417	N7251	N8916	1
3584418	N7314	N8916	1
3584419	N7324	N8916	1
3584420	N7347	N8916	1
3584421	N7396	N8916	1
3584422	N7489	N8916	1
3584423	N7590	N8916	1
3584424	N7616	N8916	1
3584425	N7643	N8916	1
3584426	N7893	N8916	1
3584427	N7929	N8916	1
3584428	N8042	N8916	1
3584429	N8197	N8916	1
3584430	N8263	N8916	1
3584432	N8268	N8916	1
3584433	N8345	N8916	1
3584434	N8431	N8916	1
3584436	N8915	N8916	1
3584441	N9197	N8916	1
3584445	N10136	N8916	1
3584446	N10137	N8916	1
3584447	N10289	N8916	1
3584449	N10383	N8916	1
3584452	N11158	N8916	1
3584453	N11399	N8916	1
3584454	N11592	N8916	1
3584455	N11675	N8916	1
3584456	N12020	N8916	1
3584457	N12087	N8916	1
3584459	N12157	N8916	1
3584460	N12222	N8916	1
3584461	N12447	N8916	1
3584462	N12848	N8916	1
3584464	N13175	N8916	1
3584465	N13810	N8916	1
3584466	N13960	N8916	1
3584467	N14414	N8916	1
3584470	N14904	N8916	1
3584471	N15529	N8916	1
3584472	N15618	N8916	1
3584474	N16079	N8916	1
3584475	N16098	N8916	1
3584477	N16321	N8916	1
3584478	N17205	N8916	1
3584479	N17477	N8916	1
3584480	N17708	N8916	1
3584481	N18334	N8916	1
3584482	N18410	N8916	1
3584484	N18533	N8916	1
3584485	N19229	N8916	1
3584489	N20839	N8916	1
3584491	N21258	N8916	1
3584492	N21621	N8916	1
3584493	N22207	N8916	1
3584494	N23034	N8916	1
3584495	N23474	N8916	1
3584496	N23643	N8916	1
3584497	N24093	N8916	1
3584498	N24157	N8916	1
3584499	N24413	N8916	1
3584501	N26852	N8916	1
3584503	N30868	N8916	1
3584504	N32630	N8916	1
3584505	N34187	N8916	1
3584506	N41136	N8916	1
3584507	N42978	N8916	1
3584508	N50054	N8916	1
3584509	N51133	N8916	1
3584511	N29	N8916	1
3584514	N190	N8916	1
3584515	N223	N8916	1
3584516	N294	N8916	1
3584517	N296	N8916	1
3584518	N389	N8916	1
3584519	N443	N8916	1
3584521	N601	N8916	1
3584523	N981	N8916	1
3584524	N1036	N8916	1
3584525	N1058	N8916	1
3584526	N1121	N8916	1
3584528	N1171	N8916	1
3584529	N1243	N8916	1
3584530	N1301	N8916	1
3584532	N2027	N8916	1
3584533	N3427	N8916	1
3584534	N2175	N8916	1
3584535	N2428	N8916	1
3584537	N2629	N8916	1
3584538	N2919	N8916	1
3584539	N3176	N8916	1
3584541	N3585	N8916	1
3584543	N4612	N8916	1
3584544	N4636	N8916	1
3584545	N5793	N8916	1
3584546	N6167	N8916	1
3584549	N26445	N8916	1
3584552	N24721	N8916	1
3584553	N29529	N8916	1
3584571	N91	N8916	1
3584576	N3	N8916	1
3584577	N5	N8916	1
3584578	N23	N8916	1
3584579	N25	N8916	1
3584580	N26	N8916	1
3584581	N31	N8916	1
3584582	N48	N8916	1
3584584	N68	N8916	1
3584586	N111	N8916	1
3584588	N150	N8916	1
3584589	N190	N8916	1
3584590	N207	N8916	1
3584591	N209	N8916	1
3584592	N211	N8916	1
3584593	N216	N8916	1
3584594	N222	N8916	1
3584595	N225	N8916	1
3584596	N235	N8916	1
3584598	N267	N8916	1
3584600	N287	N8916	1
3584601	N302	N8916	1
3584603	N346	N8916	1
3584605	N356	N8916	1
3584608	N397	N8916	1
3584610	N412	N8916	1
3584611	N414	N8916	1
3584613	N430	N8916	1
3584614	N431	N8916	1
3584615	N439	N8916	1
3584617	N447	N8916	1
3584618	N449	N8916	1
3584621	N491	N8916	1
3584624	N518	N8916	1
3584627	N544	N8916	1
3584628	N553	N8916	1
3584629	N560	N8916	1
3584631	N569	N8916	1
3584632	N572	N8916	1
3584633	N577	N8916	1
3584634	N582	N8916	1
3584635	N589	N8916	1
3584637	N597	N8916	1
3584639	N628	N8916	1
3584641	N637	N8916	1
3584642	N652	N8916	1
3584643	N677	N8916	1
3584644	N683	N8916	1
3584647	N697	N8916	1
3584648	N706	N8916	1
3584649	N709	N8916	1
3584650	N710	N8916	1
3584652	N722	N8916	1
3584654	N749	N8916	1
3584659	N813	N8916	1
3584661	N843	N8916	1
3584662	N853	N8916	1
3584663	N861	N8916	1
3584665	N865	N8916	1
3584666	N868	N8916	1
3584668	N890	N8916	1
3584669	N893	N8916	1
3584670	N909	N8916	1
3584671	N921	N8916	1
3584673	N928	N8916	1
3584674	N946	N8916	1
3584675	N953	N8916	1
3584676	N1010	N8916	1
3584677	N1014	N8916	1
3584678	N1021	N8916	1
3584679	N1029	N8916	1
3584680	N1038	N8916	1
3584681	N1070	N8916	1
3584682	N1085	N8916	1
3584684	N1108	N8916	1
3584688	N1157	N8916	1
3584689	N1188	N8916	1
3584692	N1255	N8916	1
3584693	N1260	N8916	1
3584695	N1268	N8916	1
3584696	N1274	N8916	1
3584702	N1399	N8916	1
3584704	N1439	N8916	1
3584705	N1444	N8916	1
3584708	N1477	N8916	1
3584710	N1514	N8916	1
3584711	N1545	N8916	1
3584713	N1550	N8916	1
3584717	N1570	N8916	1
3584718	N1610	N8916	1
3584720	N1631	N8916	1
3584723	N1674	N8916	1
3584724	N1678	N8916	1
3584727	N1714	N8916	1
3584728	N1718	N8916	1
3584729	N1770	N8916	1
3584731	N1774	N8916	1
3584733	N1793	N8916	1
3584734	N1815	N8916	1
3584735	N1818	N8916	1
3584737	N1864	N8916	1
3584738	N1870	N8916	1
3584739	N1890	N8916	1
3584740	N1932	N8916	1
3584742	N1943	N8916	1
3584743	N1986	N8916	1
3584744	N1991	N8916	1
3584748	N2036	N8916	1
3584749	N2043	N8916	1
3584750	N2080	N8916	1
3584751	N2084	N8916	1
3584754	N2145	N8916	1
3584755	N2163	N8916	1
3584756	N2173	N8916	1
3584757	N2190	N8916	1
3584758	N2193	N8916	1
3584760	N2227	N8916	1
3584761	N2252	N8916	1
3584762	N2299	N8916	1
3584763	N2302	N8916	1
3584764	N2311	N8916	1
3584765	N2363	N8916	1
3584767	N2387	N8916	1
3584768	N2424	N8916	1
3584769	N2433	N8916	1
3584772	N2521	N8916	1
3584773	N2527	N8916	1
3584774	N2531	N8916	1
3584776	N2545	N8916	1
3584777	N2554	N8916	1
3584778	N2564	N8916	1
3584779	N2567	N8916	1
3584780	N2572	N8916	1
3584781	N2578	N8916	1
3584786	N2630	N8916	1
3584787	N2631	N8916	1
3584790	N2723	N8916	1
3584792	N2859	N8916	1
3584793	N2873	N8916	1
3584794	N2876	N8916	1
3584795	N2878	N8916	1
3584797	N2902	N8916	1
3584798	N2907	N8916	1
3584801	N3049	N8916	1
3584802	N3065	N8916	1
3584803	N3071	N8916	1
3584804	N3136	N8916	1
3584808	N3207	N8916	1
3584809	N3281	N8916	1
3584810	N3289	N8916	1
3584813	N3361	N8916	1
3584815	N3455	N8916	1
3584817	N3500	N8916	1
3584819	N3531	N8916	1
3584822	N3612	N8916	1
3584827	N3681	N8916	1
3584830	N3757	N8916	1
3584831	N3768	N8916	1
3584833	N3832	N8916	1
3584835	N3851	N8916	1
3584837	N3860	N8916	1
3584838	N3881	N8916	1
3584839	N3910	N8916	1
3584840	N3913	N8916	1
3584841	N3929	N8916	1
3584842	N3994	N8916	1
3584845	N4049	N8916	1
3584848	N4099	N8916	1
3584849	N4144	N8916	1
3584850	N4150	N8916	1
3584852	N4209	N8916	1
3584856	N4250	N8916	1
3584864	N4602	N8916	1
3584866	N4650	N8916	1
3584867	N4673	N8916	1
3584869	N4849	N8916	1
3584871	N4871	N8916	1
3584875	N4967	N8916	1
3584878	N5097	N8916	1
3584880	N5120	N8916	1
3584886	N5260	N8916	1
3584890	N5369	N8916	1
3584892	N5423	N8916	1
3584894	N5451	N8916	1
3584895	N5553	N8916	1
3584897	N5587	N8916	1
3584899	N5614	N8916	1
3584900	N5667	N8916	1
3584901	N5708	N8916	1
3584904	N5931	N8916	1
3584914	N6354	N8916	1
3584918	N6580	N8916	1
3584919	N6629	N8916	1
3584920	N6654	N8916	1
3584922	N6747	N8916	1
3584923	N6773	N8916	1
3584928	N6852	N8916	1
3584931	N6906	N8916	1
3584932	N7015	N8916	1
3584933	N7066	N8916	1
3584936	N7198	N8916	1
3584938	N7282	N8916	1
3584947	N7681	N8916	1
3584953	N7923	N8916	1
3584955	N8004	N8916	1
3584958	N8097	N8916	1
3584959	N8100	N8916	1
3584960	N8171	N8916	1
3584961	N8199	N8916	1
3584963	N8223	N8916	1
3584974	N8840	N8916	1
3584977	N8930	N8916	1
3584980	N9020	N8916	1
3584989	N9589	N8916	1
3584991	N9634	N8916	1
3585001	N10065	N8916	1
3585002	N10078	N8916	1
3585004	N10168	N8916	1
3585006	N10329	N8916	1
3585007	N10333	N8916	1
3585008	N10456	N8916	1
3585009	N10542	N8916	1
3585023	N11534	N8916	1
3585025	N11730	N8916	1
3585030	N11906	N8916	1
3585034	N12230	N8916	1
3585035	N12348	N8916	1
3585038	N12616	N8916	1
3585041	N13066	N8916	1
3585048	N13439	N8916	1
3585049	N13831	N8916	1
3585066	N16061	N8916	1
3585067	N16327	N8916	1
3585072	N16785	N8916	1
3585083	N18239	N8916	1
3585090	N20506	N8916	1
3585098	N21965	N8916	1
3585100	N22039	N8916	1
3585102	N23246	N8916	1
3585118	N28452	N8916	1
3585136	N34832	N8916	1
3585145	N41774	N8916	1
3585156	N55909	N8916	1
3585159	N19	N8916	1
3585160	N35	N8916	1
3585161	N68	N8916	1
3585164	N221	N8916	1
3585165	N236	N8916	1
3585167	N306	N8916	1
3585168	N357	N8916	1
3585171	N464	N8916	1
3585180	N3148	N8916	1
3585181	N3326	N8916	1
3585182	N3373	N8916	1
3585186	N3884	N8916	1
3585207	N3731	N8916	1
3585278	N2139	N8916	1
3585285	N4133	N8916	1
3585310	N137	N8916	1
3585311	N290	N8916	1
3585312	N1392	N8916	1
3585314	N1596	N8916	1
3585316	N1783	N8916	1
3585317	N1896	N8916	1
3585318	N1936	N8916	1
3585321	N2072	N8916	1
3585323	N2148	N8916	1
3585330	N3216	N8916	1
3585335	N4138	N8916	1
3585336	N4161	N8916	1
3585340	N4537	N8916	1
3585342	N5502	N8916	1
3585343	N6050	N8916	1
3585345	N6393	N8916	1
3585346	N6879	N8916	1
3585383	N184	N8916	1
3585384	N441	N8916	1
3585389	N1339	N8916	1
3585393	N2558	N8916	1
3585394	N2906	N8916	1
3585397	N3595	N8916	1
3585398	N3774	N8916	1
3585399	N3890	N8916	1
3585400	N3960	N8916	1
3585403	N4487	N8916	1
3585404	N5157	N8916	1
3585405	N5921	N8916	1
3585409	N6892	N8916	1
3585413	N8327	N8916	1
3585416	N9164	N8916	1
3585422	N11049	N8916	1
3585423	N11523	N8916	1
3585428	N14616	N8916	1
3585454	N1037	N8916	1
3585456	N1747	N8916	1
3585487	N5570	N8916	1
3585501	N6	N8916	1
3585502	N13	N8916	1
3585504	N60	N8916	1
3585506	N79	N8916	1
3585508	N96	N8916	1
3585511	N148	N8916	1
3585512	N193	N8916	1
3585513	N227	N8916	1
3585514	N230	N8916	1
3585518	N334	N8916	1
3585520	N362	N8916	1
3585522	N406	N8916	1
3585524	N429	N8916	1
3585529	N532	N8916	1
3585532	N599	N8916	1
3585533	N649	N8916	1
3585534	N656	N8916	1
3585535	N668	N8916	1
3585536	N676	N8916	1
3585540	N757	N8916	1
3585541	N800	N8916	1
3585542	N982	N8916	1
3585543	N1008	N8916	1
3585544	N1027	N8916	1
3585553	N1218	N8916	1
3585554	N1253	N8916	1
3585557	N1298	N8916	1
3585559	N1312	N8916	1
3585563	N1476	N8916	1
3585564	N1481	N8916	1
3585567	N1677	N8916	1
3585571	N1886	N8916	1
3585572	N1937	N8916	1
3585577	N2197	N8916	1
3585579	N2242	N8916	1
3585583	N2494	N8916	1
3585584	N2512	N8916	1
3585585	N2528	N8916	1
3585586	N2537	N8916	1
3585587	N2592	N8916	1
3585591	N2702	N8916	1
3585592	N2710	N8916	1
3585599	N3063	N8916	1
3585602	N3231	N8916	1
3585603	N3260	N8916	1
3585606	N3376	N8916	1
3585616	N3861	N8916	1
3585618	N3869	N8916	1
3585619	N3870	N8916	1
3585621	N3891	N8916	1
3585623	N4265	N8916	1
3585625	N4627	N8916	1
3585626	N4706	N8916	1
3585629	N4976	N8916	1
3585633	N5342	N8916	1
3585634	N5414	N8916	1
3585640	N6176	N8916	1
3585642	N6199	N8916	1
3585647	N6600	N8916	1
3585648	N6701	N8916	1
3585649	N6761	N8916	1
3585652	N7252	N8916	1
3585661	N10318	N8916	1
3585678	N17241	N8916	1
3596348	N213	N9137	1
3596355	N533	N9137	1
3596412	N35	N9137	1
3596425	N105	N9137	1
3596429	N156	N9137	1
3596432	N243	N9137	1
3596447	N395	N9137	1
3596452	N471	N9137	1
3596454	N513	N9137	1
3596462	N609	N9137	1
3596467	N689	N9137	1
3596487	N1077	N9137	1
3596689	N470	N9137	1
3596691	N563	N9137	1
3596763	N178	N9137	1
3596768	N279	N9137	1
3596774	N313	N9137	1
3596843	N3143	N9137	1
3596845	N3294	N9137	1
3596957	N53	N9137	1
3596964	N177	N9137	1
3596969	N248	N9137	1
3596976	N353	N9137	1
3596980	N419	N9137	1
3596995	N664	N9137	1
3596996	N667	N9137	1
3597014	N972	N9137	1
3597021	N1075	N9137	1
3597026	N1223	N9137	1
3597035	N1343	N9137	1
3597036	N1362	N9137	1
3597049	N1687	N9137	1
3597052	N1712	N9137	1
3597057	N1978	N9137	1
3597067	N2191	N9137	1
3597070	N2243	N9137	1
3597072	N2249	N9137	1
3597077	N2497	N9137	1
3597081	N2697	N9137	1
3597086	N2772	N9137	1
3597094	N2931	N9137	1
3597099	N3082	N9137	1
3597104	N3303	N9137	1
3597108	N3553	N9137	1
3597121	N4005	N9137	1
3597147	N5307	N9137	1
3597165	N6721	N9137	1
3597180	N7929	N9137	1
3597189	N8915	N9137	1
3600599	N213	N9197	1
3600603	N427	N9197	1
3600606	N533	N9197	1
3600662	N34	N9197	1
3600663	N35	N9197	1
3600676	N105	N9197	1
3600677	N128	N9197	1
3600679	N146	N9197	1
3600680	N156	N9197	1
3600683	N243	N9197	1
3600694	N361	N9197	1
3600695	N379	N9197	1
3600698	N395	N9197	1
3600700	N438	N9197	1
3600701	N466	N9197	1
3600702	N469	N9197	1
3600703	N471	N9197	1
3600705	N513	N9197	1
3600706	N519	N9197	1
3600713	N609	N9197	1
3600718	N689	N9197	1
3600723	N776	N9197	1
3600727	N899	N9197	1
3600738	N1077	N9197	1
3600743	N1206	N9197	1
3600758	N1837	N9197	1
3600759	N1844	N9197	1
3600767	N2015	N9197	1
3600801	N3411	N9197	1
3600807	N3627	N9197	1
3600862	N7283	N9197	1
3600871	N7950	N9197	1
3600888	N12209	N9197	1
3600898	N17128	N9197	1
3600916	N242	N9197	1
3600919	N879	N9197	1
3600920	N1363	N9197	1
3600930	N11686	N9197	1
3600936	N265	N9197	1
3600940	N470	N9197	1
3600942	N563	N9197	1
3600947	N1033	N9197	1
3600951	N1355	N9197	1
3600952	N1404	N9197	1
3600953	N1798	N9197	1
3600962	N5255	N9197	1
3600964	N6079	N9197	1
3600971	N14932	N9197	1
3601005	N74	N9197	1
3601008	N131	N9197	1
3601011	N154	N9197	1
3601013	N165	N9197	1
3601014	N178	N9197	1
3601017	N271	N9197	1
3601019	N279	N9197	1
3601024	N305	N9197	1
3601025	N313	N9197	1
3601026	N351	N9197	1
3601029	N424	N9197	1
3601033	N611	N9197	1
3601041	N925	N9197	1
3601046	N971	N9197	1
3601051	N1178	N9197	1
3601059	N1504	N9197	1
3601094	N3143	N9197	1
3601096	N3294	N9197	1
3601138	N6637	N9197	1
3601192	N260	N9197	1
3601207	N4	N9197	1
3601208	N53	N9197	1
3601210	N135	N9197	1
3601211	N142	N9197	1
3601212	N152	N9197	1
3601213	N172	N9197	1
3601215	N177	N9197	1
3601216	N202	N9197	1
3601217	N217	N9197	1
3601219	N232	N9197	1
3601220	N248	N9197	1
3601222	N275	N9197	1
3601223	N286	N9197	1
3601224	N292	N9197	1
3601225	N336	N9197	1
3601226	N344	N9197	1
3601227	N353	N9197	1
3601229	N388	N9197	1
3601230	N392	N9197	1
3601232	N432	N9197	1
3601234	N454	N9197	1
3601235	N461	N9197	1
3601236	N463	N9197	1
3601237	N517	N9197	1
3601238	N541	N9197	1
3601239	N592	N9197	1
3601240	N603	N9197	1
3601241	N604	N9197	1
3601242	N605	N9197	1
3601243	N625	N9197	1
3601245	N651	N9197	1
3601247	N667	N9197	1
3601248	N681	N9197	1
3601251	N738	N9197	1
3601252	N792	N9197	1
3601254	N817	N9197	1
3601255	N836	N9197	1
3601256	N837	N9197	1
3601257	N838	N9197	1
3601258	N840	N9197	1
3601259	N871	N9197	1
3601260	N889	N9197	1
3601262	N937	N9197	1
3601263	N952	N9197	1
3601264	N962	N9197	1
3601265	N972	N9197	1
3601266	N985	N9197	1
3601267	N1000	N9197	1
3601268	N1002	N9197	1
3601269	N1023	N9197	1
3601271	N1055	N9197	1
3601272	N1075	N9197	1
3601273	N1132	N9197	1
3601274	N1187	N9197	1
3601276	N1222	N9197	1
3601277	N1223	N9197	1
3601278	N1227	N9197	1
3601280	N1250	N9197	1
3601281	N1263	N9197	1
3601282	N1271	N9197	1
3601283	N1289	N9197	1
3601284	N1299	N9197	1
3601285	N1329	N9197	1
3601286	N1343	N9197	1
3601287	N1362	N9197	1
3601288	N1364	N9197	1
3601289	N1367	N9197	1
3601290	N1368	N9197	1
3601291	N1410	N9197	1
3601292	N1413	N9197	1
3601294	N1460	N9197	1
3601296	N1558	N9197	1
3601297	N1566	N9197	1
3601298	N1572	N9197	1
3601303	N1712	N9197	1
3601305	N1869	N9197	1
3601306	N1889	N9197	1
3601308	N1978	N9197	1
3601309	N1998	N9197	1
3601312	N2104	N9197	1
3601313	N2136	N9197	1
3601314	N2151	N9197	1
3601315	N2162	N9197	1
3601317	N2189	N9197	1
3601318	N2191	N9197	1
3601319	N2202	N9197	1
3601320	N2209	N9197	1
3601321	N2243	N9197	1
3601324	N2267	N9197	1
3601326	N2379	N9197	1
3601328	N2497	N9197	1
3601329	N2566	N9197	1
3601331	N2680	N9197	1
3601332	N2697	N9197	1
3601333	N2699	N9197	1
3601334	N2726	N9197	1
3601335	N2758	N9197	1
3601336	N2771	N9197	1
3601337	N2772	N9197	1
3601339	N2811	N9197	1
3601340	N2889	N9197	1
3601342	N2901	N9197	1
3601343	N2915	N9197	1
3601344	N2921	N9197	1
3601345	N2931	N9197	1
3601346	N2942	N9197	1
3601347	N2988	N9197	1
3601349	N3029	N9197	1
3601350	N3082	N9197	1
3601352	N3179	N9197	1
3601354	N3283	N9197	1
3601355	N3303	N9197	1
3601356	N3358	N9197	1
3601357	N3412	N9197	1
3601358	N3471	N9197	1
3601359	N3553	N9197	1
3601360	N3558	N9197	1
3601361	N3605	N9197	1
3601362	N3608	N9197	1
3601364	N3642	N9197	1
3601365	N3701	N9197	1
3601366	N3724	N9197	1
3601367	N3809	N9197	1
3601368	N3831	N9197	1
3601369	N3864	N9197	1
3601370	N3963	N9197	1
3601371	N3983	N9197	1
3601372	N4005	N9197	1
3601374	N4068	N9197	1
3601376	N4208	N9197	1
3601377	N4220	N9197	1
3601378	N4246	N9197	1
3601379	N4248	N9197	1
3601380	N4331	N9197	1
3601381	N4340	N9197	1
3601383	N4493	N9197	1
3601384	N4541	N9197	1
3601385	N4565	N9197	1
3601389	N4688	N9197	1
3601392	N5003	N9197	1
3601393	N5046	N9197	1
3601394	N5112	N9197	1
3601395	N5187	N9197	1
3601396	N5198	N9197	1
3601397	N5287	N9197	1
3601398	N5307	N9197	1
3601399	N5310	N9197	1
3601400	N5316	N9197	1
3601401	N5391	N9197	1
3601403	N5498	N9197	1
3601404	N5598	N9197	1
3601405	N5612	N9197	1
3601406	N5927	N9197	1
3601407	N5936	N9197	1
3601411	N6249	N9197	1
3601412	N6437	N9197	1
3601413	N6459	N9197	1
3601414	N6481	N9197	1
3601417	N6759	N9197	1
3601418	N6764	N9197	1
3601421	N7251	N9197	1
3601422	N7314	N9197	1
3601423	N7324	N9197	1
3601424	N7347	N9197	1
3601427	N7590	N9197	1
3601428	N7616	N9197	1
3601429	N7643	N9197	1
3601430	N7893	N9197	1
3601431	N7929	N9197	1
3601432	N8042	N9197	1
3601436	N8268	N9197	1
3601437	N8345	N9197	1
3601438	N8431	N9197	1
3601440	N8915	N9197	1
3601441	N8916	N9197	1
3601449	N10136	N9197	1
3601450	N10137	N9197	1
3601451	N10289	N9197	1
3601453	N10383	N9197	1
3601456	N11158	N9197	1
3601457	N11399	N9197	1
3601458	N11592	N9197	1
3601459	N11675	N9197	1
3601460	N12020	N9197	1
3601461	N12087	N9197	1
3601463	N12157	N9197	1
3601464	N12222	N9197	1
3601465	N12447	N9197	1
3601468	N13175	N9197	1
3601469	N13810	N9197	1
3601471	N14414	N9197	1
3601474	N14904	N9197	1
3601475	N15529	N9197	1
3601476	N15618	N9197	1
3601478	N16079	N9197	1
3601479	N16098	N9197	1
3601482	N17205	N9197	1
3601483	N17477	N9197	1
3601484	N17708	N9197	1
3601485	N18334	N9197	1
3601486	N18410	N9197	1
3601489	N19229	N9197	1
3601493	N20839	N9197	1
3601495	N21258	N9197	1
3601498	N23034	N9197	1
3601499	N23474	N9197	1
3601500	N23643	N9197	1
3601501	N24093	N9197	1
3601502	N24157	N9197	1
3601503	N24413	N9197	1
3601505	N26852	N9197	1
3601507	N30868	N9197	1
3601509	N34187	N9197	1
3601510	N41136	N9197	1
3601511	N42978	N9197	1
3601512	N50054	N9197	1
3601513	N51133	N9197	1
3601515	N29	N9197	1
3601518	N190	N9197	1
3601519	N223	N9197	1
3601521	N296	N9197	1
3601522	N389	N9197	1
3601523	N443	N9197	1
3601527	N981	N9197	1
3601528	N1036	N9197	1
3601529	N1058	N9197	1
3601532	N1171	N9197	1
3601533	N1243	N9197	1
3601534	N1301	N9197	1
3601536	N2027	N9197	1
3601537	N3427	N9197	1
3601538	N2175	N9197	1
3601541	N2629	N9197	1
3601542	N2919	N9197	1
3601543	N3176	N9197	1
3601545	N3585	N9197	1
3601547	N4612	N9197	1
3601548	N4636	N9197	1
3601549	N5793	N9197	1
3601553	N26445	N9197	1
3601556	N24721	N9197	1
3601557	N29529	N9197	1
3617603	N213	N10136	1
3617607	N427	N10136	1
3617610	N533	N10136	1
3617666	N34	N10136	1
3617667	N35	N10136	1
3617680	N105	N10136	1
3617681	N128	N10136	1
3617683	N146	N10136	1
3617684	N156	N10136	1
3617687	N243	N10136	1
3617698	N361	N10136	1
3617699	N379	N10136	1
3617702	N395	N10136	1
3617704	N438	N10136	1
3617705	N466	N10136	1
3617706	N469	N10136	1
3617707	N471	N10136	1
3617709	N513	N10136	1
3617710	N519	N10136	1
3617717	N609	N10136	1
3617722	N689	N10136	1
3617727	N776	N10136	1
3617731	N899	N10136	1
3617742	N1077	N10136	1
3617747	N1206	N10136	1
3617762	N1837	N10136	1
3617763	N1844	N10136	1
3617771	N2015	N10136	1
3617805	N3411	N10136	1
3617811	N3627	N10136	1
3617866	N7283	N10136	1
3617875	N7950	N10136	1
3617892	N12209	N10136	1
3617902	N17128	N10136	1
3617920	N242	N10136	1
3617923	N879	N10136	1
3617924	N1363	N10136	1
3617934	N11686	N10136	1
3617940	N265	N10136	1
3617944	N470	N10136	1
3617946	N563	N10136	1
3617951	N1033	N10136	1
3617955	N1355	N10136	1
3617956	N1404	N10136	1
3617957	N1798	N10136	1
3617966	N5255	N10136	1
3617968	N6079	N10136	1
3617975	N14932	N10136	1
3618009	N74	N10136	1
3618012	N131	N10136	1
3618015	N154	N10136	1
3618017	N165	N10136	1
3618018	N178	N10136	1
3618021	N271	N10136	1
3618023	N279	N10136	1
3618028	N305	N10136	1
3618029	N313	N10136	1
3618030	N351	N10136	1
3618033	N424	N10136	1
3618037	N611	N10136	1
3618045	N925	N10136	1
3618050	N971	N10136	1
3618055	N1178	N10136	1
3618063	N1504	N10136	1
3618098	N3143	N10136	1
3618100	N3294	N10136	1
3618142	N6637	N10136	1
3618196	N260	N10136	1
3618211	N4	N10136	1
3618212	N53	N10136	1
3618214	N135	N10136	1
3618215	N142	N10136	1
3618216	N152	N10136	1
3618217	N172	N10136	1
3618219	N177	N10136	1
3618220	N202	N10136	1
3618221	N217	N10136	1
3618223	N232	N10136	1
3618224	N248	N10136	1
3618226	N275	N10136	1
3618227	N286	N10136	1
3618228	N292	N10136	1
3618229	N336	N10136	1
3618230	N344	N10136	1
3618231	N353	N10136	1
3618233	N388	N10136	1
3618234	N392	N10136	1
3618236	N432	N10136	1
3618238	N454	N10136	1
3618239	N461	N10136	1
3618240	N463	N10136	1
3618241	N517	N10136	1
3618242	N541	N10136	1
3618243	N592	N10136	1
3618244	N603	N10136	1
3618245	N604	N10136	1
3618246	N605	N10136	1
3618247	N625	N10136	1
3618249	N651	N10136	1
3618251	N667	N10136	1
3618252	N681	N10136	1
3618255	N738	N10136	1
3618256	N792	N10136	1
3618258	N817	N10136	1
3618259	N836	N10136	1
3618260	N837	N10136	1
3618261	N838	N10136	1
3618262	N840	N10136	1
3618263	N871	N10136	1
3618264	N889	N10136	1
3618266	N937	N10136	1
3618267	N952	N10136	1
3618268	N962	N10136	1
3618269	N972	N10136	1
3618270	N985	N10136	1
3618271	N1000	N10136	1
3618272	N1002	N10136	1
3618273	N1023	N10136	1
3618275	N1055	N10136	1
3618276	N1075	N10136	1
3618277	N1132	N10136	1
3618278	N1187	N10136	1
3618280	N1222	N10136	1
3618281	N1223	N10136	1
3618282	N1227	N10136	1
3618284	N1250	N10136	1
3618285	N1263	N10136	1
3618286	N1271	N10136	1
3618287	N1289	N10136	1
3618288	N1299	N10136	1
3618289	N1329	N10136	1
3618290	N1343	N10136	1
3618291	N1362	N10136	1
3618292	N1364	N10136	1
3618293	N1367	N10136	1
3618294	N1368	N10136	1
3618295	N1410	N10136	1
3618296	N1413	N10136	1
3618298	N1460	N10136	1
3618300	N1558	N10136	1
3618301	N1566	N10136	1
3618302	N1572	N10136	1
3618307	N1712	N10136	1
3618309	N1869	N10136	1
3618310	N1889	N10136	1
3618312	N1978	N10136	1
3618313	N1998	N10136	1
3618316	N2104	N10136	1
3618317	N2136	N10136	1
3618318	N2151	N10136	1
3618319	N2162	N10136	1
3618321	N2189	N10136	1
3618322	N2191	N10136	1
3618323	N2202	N10136	1
3618324	N2209	N10136	1
3618325	N2243	N10136	1
3618328	N2267	N10136	1
3618330	N2379	N10136	1
3618332	N2497	N10136	1
3618333	N2566	N10136	1
3618335	N2680	N10136	1
3618336	N2697	N10136	1
3618337	N2699	N10136	1
3618338	N2726	N10136	1
3618339	N2758	N10136	1
3618340	N2771	N10136	1
3618341	N2772	N10136	1
3618343	N2811	N10136	1
3618344	N2889	N10136	1
3618346	N2901	N10136	1
3618347	N2915	N10136	1
3618348	N2921	N10136	1
3618349	N2931	N10136	1
3618350	N2942	N10136	1
3618351	N2988	N10136	1
3618353	N3029	N10136	1
3618354	N3082	N10136	1
3618356	N3179	N10136	1
3618358	N3283	N10136	1
3618359	N3303	N10136	1
3618360	N3358	N10136	1
3618361	N3412	N10136	1
3618362	N3471	N10136	1
3618363	N3553	N10136	1
3618364	N3558	N10136	1
3618365	N3605	N10136	1
3618366	N3608	N10136	1
3618368	N3642	N10136	1
3618369	N3701	N10136	1
3618370	N3724	N10136	1
3618371	N3809	N10136	1
3618372	N3831	N10136	1
3618373	N3864	N10136	1
3618374	N3963	N10136	1
3618375	N3983	N10136	1
3618376	N4005	N10136	1
3618378	N4068	N10136	1
3618380	N4208	N10136	1
3618381	N4220	N10136	1
3618382	N4246	N10136	1
3618383	N4248	N10136	1
3618384	N4331	N10136	1
3618385	N4340	N10136	1
3618387	N4493	N10136	1
3618388	N4541	N10136	1
3618389	N4565	N10136	1
3618393	N4688	N10136	1
3618396	N5003	N10136	1
3618397	N5046	N10136	1
3618398	N5112	N10136	1
3618399	N5187	N10136	1
3618400	N5198	N10136	1
3618401	N5287	N10136	1
3618402	N5307	N10136	1
3618403	N5310	N10136	1
3618404	N5316	N10136	1
3618405	N5391	N10136	1
3618407	N5498	N10136	1
3618408	N5598	N10136	1
3618409	N5612	N10136	1
3618410	N5927	N10136	1
3618411	N5936	N10136	1
3618415	N6249	N10136	1
3618416	N6437	N10136	1
3618417	N6459	N10136	1
3618418	N6481	N10136	1
3618421	N6759	N10136	1
3618422	N6764	N10136	1
3618425	N7251	N10136	1
3618426	N7314	N10136	1
3618427	N7324	N10136	1
3618428	N7347	N10136	1
3618431	N7590	N10136	1
3618432	N7616	N10136	1
3618433	N7643	N10136	1
3618434	N7893	N10136	1
3618435	N7929	N10136	1
3618436	N8042	N10136	1
3618440	N8268	N10136	1
3618441	N8345	N10136	1
3618442	N8431	N10136	1
3618444	N8915	N10136	1
3618445	N8916	N10136	1
3618449	N9197	N10136	1
3618454	N10137	N10136	1
3618455	N10289	N10136	1
3618457	N10383	N10136	1
3618460	N11158	N10136	1
3618461	N11399	N10136	1
3618462	N11592	N10136	1
3618463	N11675	N10136	1
3618464	N12020	N10136	1
3618465	N12087	N10136	1
3618467	N12157	N10136	1
3618468	N12222	N10136	1
3618469	N12447	N10136	1
3618472	N13175	N10136	1
3618473	N13810	N10136	1
3618475	N14414	N10136	1
3618478	N14904	N10136	1
3618479	N15529	N10136	1
3618480	N15618	N10136	1
3618482	N16079	N10136	1
3618483	N16098	N10136	1
3618486	N17205	N10136	1
3618487	N17477	N10136	1
3618488	N17708	N10136	1
3618489	N18334	N10136	1
3618490	N18410	N10136	1
3618493	N19229	N10136	1
3618497	N20839	N10136	1
3618499	N21258	N10136	1
3618502	N23034	N10136	1
3618503	N23474	N10136	1
3618504	N23643	N10136	1
3618505	N24093	N10136	1
3618506	N24157	N10136	1
3618507	N24413	N10136	1
3618509	N26852	N10136	1
3618511	N30868	N10136	1
3618513	N34187	N10136	1
3618514	N41136	N10136	1
3618515	N42978	N10136	1
3618516	N50054	N10136	1
3618517	N51133	N10136	1
3618519	N29	N10136	1
3618522	N190	N10136	1
3618523	N223	N10136	1
3618525	N296	N10136	1
3618526	N389	N10136	1
3618527	N443	N10136	1
3618531	N981	N10136	1
3618532	N1036	N10136	1
3618533	N1058	N10136	1
3618536	N1171	N10136	1
3618537	N1243	N10136	1
3618538	N1301	N10136	1
3618540	N2027	N10136	1
3618541	N3427	N10136	1
3618542	N2175	N10136	1
3618545	N2629	N10136	1
3618546	N2919	N10136	1
3618547	N3176	N10136	1
3618549	N3585	N10136	1
3618551	N4612	N10136	1
3618552	N4636	N10136	1
3618553	N5793	N10136	1
3618557	N26445	N10136	1
3618560	N24721	N10136	1
3618561	N29529	N10136	1
3621854	N213	N10137	1
3621855	N242	N10137	1
3621858	N427	N10137	1
3621859	N433	N10137	1
3621861	N533	N10137	1
3621864	N770	N10137	1
3621867	N1390	N10137	1
3621872	N2548	N10137	1
3621886	N7906	N10137	1
3621917	N34	N10137	1
3621918	N35	N10137	1
3621919	N41	N10137	1
3621920	N43	N10137	1
3621921	N49	N10137	1
3621922	N54	N10137	1
3621925	N61	N10137	1
3621926	N73	N10137	1
3621928	N80	N10137	1
3621929	N92	N10137	1
3621930	N98	N10137	1
3621931	N105	N10137	1
3621932	N128	N10137	1
3621934	N146	N10137	1
3621935	N156	N10137	1
3621936	N166	N10137	1
3621937	N183	N10137	1
3621938	N243	N10137	1
3621939	N256	N10137	1
3621940	N272	N10137	1
3621941	N273	N10137	1
3621942	N274	N10137	1
3621943	N276	N10137	1
3621945	N323	N10137	1
3621946	N333	N10137	1
3621948	N359	N10137	1
3621949	N361	N10137	1
3621950	N379	N10137	1
3621951	N385	N10137	1
3621953	N395	N10137	1
3621954	N423	N10137	1
3621955	N438	N10137	1
3621956	N466	N10137	1
3621957	N469	N10137	1
3621958	N471	N10137	1
3621959	N486	N10137	1
3621960	N513	N10137	1
3621961	N519	N10137	1
3621962	N546	N10137	1
3621965	N575	N10137	1
3621967	N594	N10137	1
3621968	N609	N10137	1
3621972	N636	N10137	1
3621973	N689	N10137	1
3621975	N727	N10137	1
3621978	N776	N10137	1
3621979	N785	N10137	1
3621982	N899	N10137	1
3621983	N913	N10137	1
3621984	N919	N10137	1
3621986	N998	N10137	1
3621988	N1025	N10137	1
3621989	N1053	N10137	1
3621990	N1059	N10137	1
3621993	N1077	N10137	1
3621994	N1115	N10137	1
3621995	N1166	N10137	1
3621996	N1193	N10137	1
3621998	N1206	N10137	1
3622005	N1340	N10137	1
3622007	N1532	N10137	1
3622010	N1709	N10137	1
3622013	N1837	N10137	1
3622014	N1844	N10137	1
3622015	N1865	N10137	1
3622017	N1907	N10137	1
3622022	N2015	N10137	1
3622027	N2232	N10137	1
3622028	N2276	N10137	1
3622030	N2313	N10137	1
3622035	N2470	N10137	1
3622040	N2590	N10137	1
3622045	N2888	N10137	1
3622047	N2924	N10137	1
3622050	N3106	N10137	1
3622054	N3174	N10137	1
3622056	N3411	N10137	1
3622058	N3437	N10137	1
3622062	N3627	N10137	1
3622069	N3836	N10137	1
3622076	N4500	N10137	1
3622080	N4639	N10137	1
3622082	N4834	N10137	1
3622088	N5005	N10137	1
3622092	N5167	N10137	1
3622093	N5218	N10137	1
3622097	N5734	N10137	1
3622100	N5946	N10137	1
3622110	N6610	N10137	1
3622112	N6743	N10137	1
3622117	N7283	N10137	1
3622124	N7818	N10137	1
3622125	N7872	N10137	1
3622126	N7950	N10137	1
3622143	N12209	N10137	1
3622153	N17128	N10137	1
3622171	N242	N10137	1
3622174	N879	N10137	1
3622175	N1363	N10137	1
3622185	N11686	N10137	1
3622191	N265	N10137	1
3622195	N470	N10137	1
3622197	N563	N10137	1
3622199	N735	N10137	1
3622200	N822	N10137	1
3622201	N823	N10137	1
3622202	N1033	N10137	1
3622206	N1355	N10137	1
3622207	N1404	N10137	1
3622208	N1798	N10137	1
3622212	N3120	N10137	1
3622213	N3300	N10137	1
3622214	N4050	N10137	1
3622217	N5255	N10137	1
3622218	N5405	N10137	1
3622219	N6079	N10137	1
3622220	N6394	N10137	1
3622222	N7052	N10137	1
3622226	N14932	N10137	1
3622233	N30365	N10137	1
3622239	N64	N10137	1
3622257	N24	N10137	1
3622258	N38	N10137	1
3622259	N64	N10137	1
3622260	N74	N10137	1
3622262	N122	N10137	1
3622263	N131	N10137	1
3622264	N144	N10137	1
3622266	N154	N10137	1
3622268	N165	N10137	1
3622269	N178	N10137	1
3622270	N231	N10137	1
3622272	N271	N10137	1
3622273	N277	N10137	1
3622274	N279	N10137	1
3622275	N280	N10137	1
3622276	N281	N10137	1
3622277	N291	N10137	1
3622279	N305	N10137	1
3622280	N313	N10137	1
3622281	N351	N10137	1
3622283	N371	N10137	1
3622284	N424	N10137	1
3622285	N565	N10137	1
3622286	N587	N10137	1
3622288	N611	N10137	1
3622289	N642	N10137	1
3622292	N725	N10137	1
3622293	N801	N10137	1
3622296	N925	N10137	1
3622297	N938	N10137	1
3622299	N961	N10137	1
3622301	N971	N10137	1
3622306	N1178	N10137	1
3622307	N1184	N10137	1
3622310	N1262	N10137	1
3622314	N1504	N10137	1
3622315	N1578	N10137	1
3622319	N1646	N10137	1
3622321	N2056	N10137	1
3622322	N2064	N10137	1
3622329	N2296	N10137	1
3622331	N2342	N10137	1
3622332	N2360	N10137	1
3622342	N2727	N10137	1
3622344	N2867	N10137	1
3622345	N2900	N10137	1
3622349	N3143	N10137	1
3622351	N3294	N10137	1
3622354	N3749	N10137	1
3622358	N3967	N10137	1
3622361	N4181	N10137	1
3622364	N4443	N10137	1
3622365	N4465	N10137	1
3622368	N4667	N10137	1
3622391	N6534	N10137	1
3622393	N6637	N10137	1
3622443	N106	N10137	1
3622447	N260	N10137	1
3622462	N4	N10137	1
3622463	N53	N10137	1
3622464	N71	N10137	1
3622465	N135	N10137	1
3622466	N142	N10137	1
3622467	N152	N10137	1
3622468	N172	N10137	1
3622469	N175	N10137	1
3622470	N177	N10137	1
3622471	N202	N10137	1
3622472	N217	N10137	1
3622474	N232	N10137	1
3622475	N248	N10137	1
3622477	N275	N10137	1
3622478	N286	N10137	1
3622479	N292	N10137	1
3622480	N336	N10137	1
3622481	N344	N10137	1
3622482	N353	N10137	1
3622483	N384	N10137	1
3622484	N388	N10137	1
3622485	N392	N10137	1
3622486	N419	N10137	1
3622487	N432	N10137	1
3622488	N448	N10137	1
3622489	N454	N10137	1
3622490	N461	N10137	1
3622491	N463	N10137	1
3622492	N517	N10137	1
3622493	N541	N10137	1
3622494	N592	N10137	1
3622495	N603	N10137	1
3622496	N604	N10137	1
3622497	N605	N10137	1
3622498	N625	N10137	1
3622500	N651	N10137	1
3622502	N667	N10137	1
3622503	N681	N10137	1
3622505	N713	N10137	1
3622506	N738	N10137	1
3622507	N792	N10137	1
3622509	N817	N10137	1
3622510	N836	N10137	1
3622511	N837	N10137	1
3622512	N838	N10137	1
3622513	N840	N10137	1
3622514	N871	N10137	1
3622515	N889	N10137	1
3622516	N920	N10137	1
3622517	N937	N10137	1
3622518	N952	N10137	1
3622519	N962	N10137	1
3622520	N972	N10137	1
3622521	N985	N10137	1
3622522	N1000	N10137	1
3622523	N1002	N10137	1
3622524	N1023	N10137	1
3622525	N1035	N10137	1
3622526	N1055	N10137	1
3622527	N1075	N10137	1
3622528	N1132	N10137	1
3622529	N1187	N10137	1
3622530	N1215	N10137	1
3622531	N1222	N10137	1
3622532	N1223	N10137	1
3622533	N1227	N10137	1
3622535	N1250	N10137	1
3622536	N1263	N10137	1
3622537	N1271	N10137	1
3622538	N1289	N10137	1
3622539	N1299	N10137	1
3622540	N1329	N10137	1
3622541	N1343	N10137	1
3622542	N1362	N10137	1
3622543	N1364	N10137	1
3622544	N1367	N10137	1
3622545	N1368	N10137	1
3622546	N1410	N10137	1
3622547	N1413	N10137	1
3622549	N1460	N10137	1
3622550	N1502	N10137	1
3622551	N1558	N10137	1
3622552	N1566	N10137	1
3622553	N1572	N10137	1
3622554	N1655	N10137	1
3622555	N1687	N10137	1
3622556	N1696	N10137	1
3622558	N1712	N10137	1
3622559	N1744	N10137	1
3622560	N1869	N10137	1
3622561	N1889	N10137	1
3622563	N1978	N10137	1
3622564	N1998	N10137	1
3622566	N2101	N10137	1
3622567	N2104	N10137	1
3622568	N2136	N10137	1
3622569	N2151	N10137	1
3622570	N2162	N10137	1
3622571	N2168	N10137	1
3622572	N2189	N10137	1
3622573	N2191	N10137	1
3622574	N2202	N10137	1
3622575	N2209	N10137	1
3622576	N2243	N10137	1
3622577	N2245	N10137	1
3622578	N2249	N10137	1
3622579	N2267	N10137	1
3622580	N2351	N10137	1
3622581	N2379	N10137	1
3622582	N2456	N10137	1
3622583	N2497	N10137	1
3622584	N2566	N10137	1
3622585	N2574	N10137	1
3622586	N2680	N10137	1
3622587	N2697	N10137	1
3622588	N2699	N10137	1
3622589	N2726	N10137	1
3622590	N2758	N10137	1
3622591	N2771	N10137	1
3622592	N2772	N10137	1
3622594	N2811	N10137	1
3622595	N2889	N10137	1
3622596	N2890	N10137	1
3622597	N2901	N10137	1
3622598	N2915	N10137	1
3622599	N2921	N10137	1
3622600	N2931	N10137	1
3622601	N2942	N10137	1
3622602	N2988	N10137	1
3622604	N3029	N10137	1
3622605	N3082	N10137	1
3622606	N3151	N10137	1
3622607	N3179	N10137	1
3622609	N3283	N10137	1
3622610	N3303	N10137	1
3622611	N3358	N10137	1
3622612	N3412	N10137	1
3622613	N3471	N10137	1
3622614	N3553	N10137	1
3622615	N3558	N10137	1
3622616	N3605	N10137	1
3622617	N3608	N10137	1
3622618	N3619	N10137	1
3622619	N3642	N10137	1
3622620	N3701	N10137	1
3622621	N3724	N10137	1
3622622	N3809	N10137	1
3622623	N3831	N10137	1
3622624	N3864	N10137	1
3622625	N3963	N10137	1
3622626	N3983	N10137	1
3622627	N4005	N10137	1
3622629	N4068	N10137	1
3622631	N4208	N10137	1
3622632	N4220	N10137	1
3622633	N4246	N10137	1
3622634	N4248	N10137	1
3622635	N4331	N10137	1
3622636	N4340	N10137	1
3622638	N4493	N10137	1
3622639	N4541	N10137	1
3622640	N4565	N10137	1
3622642	N4647	N10137	1
3622643	N4680	N10137	1
3622644	N4688	N10137	1
3622646	N4990	N10137	1
3622647	N5003	N10137	1
3622648	N5046	N10137	1
3622649	N5112	N10137	1
3622650	N5187	N10137	1
3622651	N5198	N10137	1
3622652	N5287	N10137	1
3622653	N5307	N10137	1
3622654	N5310	N10137	1
3622655	N5316	N10137	1
3622656	N5391	N10137	1
3622657	N5400	N10137	1
3622658	N5498	N10137	1
3622659	N5598	N10137	1
3622660	N5612	N10137	1
3622661	N5927	N10137	1
3622662	N5936	N10137	1
3622665	N6081	N10137	1
3622666	N6249	N10137	1
3622667	N6437	N10137	1
3622668	N6459	N10137	1
3622669	N6481	N10137	1
3622672	N6759	N10137	1
3622673	N6764	N10137	1
3622675	N7169	N10137	1
3622676	N7251	N10137	1
3622677	N7314	N10137	1
3622678	N7324	N10137	1
3622679	N7347	N10137	1
3622682	N7590	N10137	1
3622683	N7616	N10137	1
3622684	N7643	N10137	1
3622685	N7893	N10137	1
3622686	N7929	N10137	1
3622687	N8042	N10137	1
3622688	N8197	N10137	1
3622689	N8263	N10137	1
3622691	N8268	N10137	1
3622692	N8345	N10137	1
3622693	N8431	N10137	1
3622695	N8915	N10137	1
3622696	N8916	N10137	1
3622700	N9197	N10137	1
3622704	N10136	N10137	1
3622706	N10289	N10137	1
3622708	N10383	N10137	1
3622711	N11158	N10137	1
3622712	N11399	N10137	1
3622713	N11592	N10137	1
3622714	N11675	N10137	1
3622715	N12020	N10137	1
3622716	N12087	N10137	1
3622718	N12157	N10137	1
3622719	N12222	N10137	1
3622720	N12447	N10137	1
3622721	N12848	N10137	1
3622723	N13175	N10137	1
3622724	N13810	N10137	1
3622725	N13960	N10137	1
3622726	N14414	N10137	1
3622729	N14904	N10137	1
3622730	N15529	N10137	1
3622731	N15618	N10137	1
3622733	N16079	N10137	1
3622734	N16098	N10137	1
3622737	N17205	N10137	1
3622738	N17477	N10137	1
3622739	N17708	N10137	1
3622740	N18334	N10137	1
3622741	N18410	N10137	1
3622743	N18533	N10137	1
3622744	N19229	N10137	1
3622748	N20839	N10137	1
3622750	N21258	N10137	1
3622752	N22207	N10137	1
3622753	N23034	N10137	1
3622754	N23474	N10137	1
3622755	N23643	N10137	1
3622756	N24093	N10137	1
3622757	N24157	N10137	1
3622758	N24413	N10137	1
3622760	N26852	N10137	1
3622762	N30868	N10137	1
3622764	N34187	N10137	1
3622765	N41136	N10137	1
3622766	N42978	N10137	1
3622767	N50054	N10137	1
3622768	N51133	N10137	1
3622770	N29	N10137	1
3622773	N190	N10137	1
3622774	N223	N10137	1
3622775	N294	N10137	1
3622776	N296	N10137	1
3622777	N389	N10137	1
3622778	N443	N10137	1
3622782	N981	N10137	1
3622783	N1036	N10137	1
3622784	N1058	N10137	1
3622787	N1171	N10137	1
3622788	N1243	N10137	1
3622789	N1301	N10137	1
3622791	N2027	N10137	1
3622792	N3427	N10137	1
3622793	N2175	N10137	1
3622796	N2629	N10137	1
3622797	N2919	N10137	1
3622798	N3176	N10137	1
3622800	N3585	N10137	1
3622802	N4612	N10137	1
3622803	N4636	N10137	1
3622804	N5793	N10137	1
3622808	N26445	N10137	1
3622811	N24721	N10137	1
3622812	N29529	N10137	1
3622838	N25	N10137	1
3622840	N31	N10137	1
3622841	N48	N10137	1
3622843	N68	N10137	1
3622845	N111	N10137	1
3622847	N150	N10137	1
3622849	N207	N10137	1
3622850	N209	N10137	1
3622851	N211	N10137	1
3622853	N222	N10137	1
3622854	N225	N10137	1
3622860	N302	N10137	1
3622862	N346	N10137	1
3622864	N356	N10137	1
3622869	N412	N10137	1
3622870	N414	N10137	1
3622872	N430	N10137	1
3622873	N431	N10137	1
3622874	N439	N10137	1
3622876	N447	N10137	1
3622877	N449	N10137	1
3622880	N491	N10137	1
3622883	N518	N10137	1
3622886	N544	N10137	1
3622888	N560	N10137	1
3622890	N569	N10137	1
3622891	N572	N10137	1
3622892	N577	N10137	1
3622893	N582	N10137	1
3622894	N589	N10137	1
3622896	N597	N10137	1
3622900	N637	N10137	1
3622901	N652	N10137	1
3622902	N677	N10137	1
3622903	N683	N10137	1
3622909	N710	N10137	1
3622911	N722	N10137	1
3622913	N749	N10137	1
3622918	N813	N10137	1
3622920	N843	N10137	1
3622922	N861	N10137	1
3622925	N868	N10137	1
3622927	N890	N10137	1
3622928	N893	N10137	1
3622930	N921	N10137	1
3622932	N928	N10137	1
3622933	N946	N10137	1
3622934	N953	N10137	1
3622935	N1010	N10137	1
3622936	N1014	N10137	1
3622938	N1029	N10137	1
3622939	N1038	N10137	1
3622947	N1157	N10137	1
3622948	N1188	N10137	1
3622951	N1255	N10137	1
3622952	N1260	N10137	1
3622954	N1268	N10137	1
3622955	N1274	N10137	1
3622961	N1399	N10137	1
3622964	N1444	N10137	1
3622967	N1477	N10137	1
3622968	N1494	N10137	1
3622969	N1514	N10137	1
3622970	N1545	N10137	1
3622972	N1550	N10137	1
3622977	N1610	N10137	1
3622979	N1631	N10137	1
3622982	N1674	N10137	1
3622983	N1678	N10137	1
3622987	N1718	N10137	1
3622988	N1770	N10137	1
3622994	N1818	N10137	1
3622997	N1870	N10137	1
3622998	N1890	N10137	1
3622999	N1932	N10137	1
3623002	N1986	N10137	1
3623003	N1991	N10137	1
3623007	N2036	N10137	1
3623013	N2145	N10137	1
3623014	N2163	N10137	1
3623015	N2173	N10137	1
3623016	N2190	N10137	1
3623017	N2193	N10137	1
3623020	N2252	N10137	1
3623026	N2387	N10137	1
3623027	N2424	N10137	1
3623028	N2433	N10137	1
3623032	N2527	N10137	1
3623033	N2531	N10137	1
3623036	N2554	N10137	1
3623037	N2564	N10137	1
3623038	N2567	N10137	1
3623039	N2572	N10137	1
3623040	N2578	N10137	1
3623045	N2630	N10137	1
3623049	N2723	N10137	1
3623050	N2824	N10137	1
3623053	N2876	N10137	1
3623054	N2878	N10137	1
3623056	N2902	N10137	1
3623057	N2907	N10137	1
3623060	N3049	N10137	1
3623062	N3071	N10137	1
3623063	N3136	N10137	1
3623067	N3207	N10137	1
3623068	N3281	N10137	1
3623069	N3289	N10137	1
3623072	N3361	N10137	1
3623074	N3455	N10137	1
3623078	N3531	N10137	1
3623081	N3612	N10137	1
3623086	N3681	N10137	1
3623089	N3757	N10137	1
3623090	N3768	N10137	1
3623092	N3832	N10137	1
3623094	N3851	N10137	1
3623096	N3860	N10137	1
3623098	N3910	N10137	1
3623099	N3913	N10137	1
3623100	N3929	N10137	1
3623101	N3994	N10137	1
3623104	N4049	N10137	1
3623107	N4099	N10137	1
3623109	N4150	N10137	1
3623111	N4209	N10137	1
3623115	N4250	N10137	1
3623123	N4602	N10137	1
3623126	N4673	N10137	1
3623130	N4871	N10137	1
3623134	N4967	N10137	1
3623137	N5097	N10137	1
3623139	N5120	N10137	1
3623145	N5260	N10137	1
3623149	N5369	N10137	1
3623151	N5423	N10137	1
3623153	N5451	N10137	1
3623154	N5553	N10137	1
3623156	N5587	N10137	1
3623158	N5614	N10137	1
3623173	N6354	N10137	1
3623177	N6580	N10137	1
3623178	N6629	N10137	1
3623179	N6654	N10137	1
3623181	N6747	N10137	1
3623187	N6852	N10137	1
3623190	N6906	N10137	1
3623191	N7015	N10137	1
3623195	N7198	N10137	1
3623197	N7282	N10137	1
3623206	N7681	N10137	1
3623212	N7923	N10137	1
3623217	N8097	N10137	1
3623219	N8171	N10137	1
3623222	N8223	N10137	1
3623236	N8930	N10137	1
3623239	N9020	N10137	1
3623250	N9634	N10137	1
3623260	N10065	N10137	1
3623263	N10168	N10137	1
3623265	N10329	N10137	1
3623266	N10333	N10137	1
3623268	N10542	N10137	1
3623282	N11534	N10137	1
3623289	N11906	N10137	1
3623293	N12230	N10137	1
3623297	N12616	N10137	1
3623300	N13066	N10137	1
3623307	N13439	N10137	1
3623308	N13831	N10137	1
3623324	N15992	N10137	1
3623325	N16061	N10137	1
3623331	N16785	N10137	1
3623342	N18239	N10137	1
3623349	N20506	N10137	1
3623357	N21965	N10137	1
3623359	N22039	N10137	1
3623361	N23246	N10137	1
3623377	N28452	N10137	1
3623395	N34832	N10137	1
3623415	N55909	N10137	1
3623419	N35	N10137	1
3623423	N221	N10137	1
3623439	N3148	N10137	1
3623440	N3326	N10137	1
3623445	N3884	N10137	1
3623466	N3731	N10137	1
3623537	N2139	N10137	1
3623569	N137	N10137	1
3623571	N1392	N10137	1
3623576	N1896	N10137	1
3623601	N5502	N10137	1
3623643	N441	N10137	1
3623648	N1339	N10137	1
3623652	N2558	N10137	1
3623653	N2906	N10137	1
3623659	N3960	N10137	1
3623662	N4487	N10137	1
3623663	N5157	N10137	1
3623664	N5921	N10137	1
3623668	N6892	N10137	1
3623672	N8327	N10137	1
3623681	N11049	N10137	1
3623682	N11523	N10137	1
3623689	N16281	N10137	1
3623715	N1747	N10137	1
3623746	N5570	N10137	1
3623801	N982	N10137	1
3623818	N1312	N10137	1
3623830	N1886	N10137	1
3623843	N2512	N10137	1
3623862	N3260	N10137	1
3623982	N14	N10137	1
3623985	N324	N10137	1
3623988	N646	N10137	1
3623989	N694	N10137	1
3623991	N1415	N10137	1
3624018	N426	N10137	1
3624043	N703	N10137	1
3624100	N1427	N10137	1
3624132	N1899	N10137	1
3624461	N15156	N10137	1
3624748	N1063	N10137	1
3624749	N1776	N10137	1
3624751	N2928	N10137	1
3624753	N3633	N10137	1
3624754	N3714	N10137	1
3624756	N4687	N10137	1
3624757	N5302	N10137	1
3624760	N6836	N10137	1
3624761	N7125	N10137	1
3624763	N7531	N10137	1
3624764	N8068	N10137	1
3624765	N8659	N10137	1
3624767	N9274	N10137	1
3624768	N9275	N10137	1
3624770	N9605	N10137	1
3624771	N9606	N10137	1
3624775	N10823	N10137	1
3624776	N10865	N10137	1
3624781	N13177	N10137	1
3624782	N14251	N10137	1
3624786	N8	N10137	1
3624799	N691	N10137	1
3624809	N239	N10137	1
3624811	N797	N10137	1
3624814	N3178	N10137	1
3624816	N3706	N10137	1
3624818	N4567	N10137	1
3624821	N5964	N10137	1
3624822	N6524	N10137	1
3624823	N6669	N10137	1
3624824	N6789	N10137	1
3624827	N8076	N10137	1
3624828	N8083	N10137	1
3624835	N13759	N10137	1
3624844	N28817	N10137	1
3626105	N213	N10289	1
3626109	N427	N10289	1
3626112	N533	N10289	1
3626123	N2548	N10289	1
3626168	N34	N10289	1
3626169	N35	N10289	1
3626182	N105	N10289	1
3626183	N128	N10289	1
3626185	N146	N10289	1
3626186	N156	N10289	1
3626189	N243	N10289	1
3626200	N361	N10289	1
3626201	N379	N10289	1
3626204	N395	N10289	1
3626206	N438	N10289	1
3626207	N466	N10289	1
3626208	N469	N10289	1
3626209	N471	N10289	1
3626211	N513	N10289	1
3626212	N519	N10289	1
3626219	N609	N10289	1
3626224	N689	N10289	1
3626229	N776	N10289	1
3626230	N785	N10289	1
3626233	N899	N10289	1
3626244	N1077	N10289	1
3626245	N1115	N10289	1
3626249	N1206	N10289	1
3626264	N1837	N10289	1
3626265	N1844	N10289	1
3626273	N2015	N10289	1
3626278	N2232	N10289	1
3626291	N2590	N10289	1
3626307	N3411	N10289	1
3626313	N3627	N10289	1
3626331	N4639	N10289	1
3626368	N7283	N10289	1
3626377	N7950	N10289	1
3626394	N12209	N10289	1
3626404	N17128	N10289	1
3626422	N242	N10289	1
3626425	N879	N10289	1
3626426	N1363	N10289	1
3626436	N11686	N10289	1
3626442	N265	N10289	1
3626446	N470	N10289	1
3626448	N563	N10289	1
3626453	N1033	N10289	1
3626457	N1355	N10289	1
3626458	N1404	N10289	1
3626459	N1798	N10289	1
3626468	N5255	N10289	1
3626469	N5405	N10289	1
3626470	N6079	N10289	1
3626471	N6394	N10289	1
3626477	N14932	N10289	1
3626511	N74	N10289	1
3626514	N131	N10289	1
3626517	N154	N10289	1
3626519	N165	N10289	1
3626520	N178	N10289	1
3626523	N271	N10289	1
3626525	N279	N10289	1
3626530	N305	N10289	1
3626531	N313	N10289	1
3626532	N351	N10289	1
3626535	N424	N10289	1
3626539	N611	N10289	1
3626544	N801	N10289	1
3626547	N925	N10289	1
3626552	N971	N10289	1
3626557	N1178	N10289	1
3626558	N1184	N10289	1
3626565	N1504	N10289	1
3626595	N2867	N10289	1
3626600	N3143	N10289	1
3626602	N3294	N10289	1
3626609	N3967	N10289	1
3626644	N6637	N10289	1
3626698	N260	N10289	1
3626713	N4	N10289	1
3626714	N53	N10289	1
3626716	N135	N10289	1
3626717	N142	N10289	1
3626718	N152	N10289	1
3626719	N172	N10289	1
3626720	N175	N10289	1
3626721	N177	N10289	1
3626722	N202	N10289	1
3626723	N217	N10289	1
3626725	N232	N10289	1
3626726	N248	N10289	1
3626728	N275	N10289	1
3626729	N286	N10289	1
3626730	N292	N10289	1
3626731	N336	N10289	1
3626732	N344	N10289	1
3626733	N353	N10289	1
3626734	N384	N10289	1
3626735	N388	N10289	1
3626736	N392	N10289	1
3626737	N419	N10289	1
3626738	N432	N10289	1
3626740	N454	N10289	1
3626741	N461	N10289	1
3626742	N463	N10289	1
3626743	N517	N10289	1
3626744	N541	N10289	1
3626745	N592	N10289	1
3626746	N603	N10289	1
3626747	N604	N10289	1
3626748	N605	N10289	1
3626749	N625	N10289	1
3626751	N651	N10289	1
3626753	N667	N10289	1
3626754	N681	N10289	1
3626756	N713	N10289	1
3626757	N738	N10289	1
3626758	N792	N10289	1
3626760	N817	N10289	1
3626761	N836	N10289	1
3626762	N837	N10289	1
3626763	N838	N10289	1
3626764	N840	N10289	1
3626765	N871	N10289	1
3626766	N889	N10289	1
3626767	N920	N10289	1
3626768	N937	N10289	1
3626769	N952	N10289	1
3626770	N962	N10289	1
3626771	N972	N10289	1
3626772	N985	N10289	1
3626773	N1000	N10289	1
3626774	N1002	N10289	1
3626775	N1023	N10289	1
3626776	N1035	N10289	1
3626777	N1055	N10289	1
3626778	N1075	N10289	1
3626779	N1132	N10289	1
3626780	N1187	N10289	1
3626781	N1215	N10289	1
3626782	N1222	N10289	1
3626783	N1223	N10289	1
3626784	N1227	N10289	1
3626786	N1250	N10289	1
3626787	N1263	N10289	1
3626788	N1271	N10289	1
3626789	N1289	N10289	1
3626790	N1299	N10289	1
3626791	N1329	N10289	1
3626792	N1343	N10289	1
3626793	N1362	N10289	1
3626794	N1364	N10289	1
3626795	N1367	N10289	1
3626796	N1368	N10289	1
3626797	N1410	N10289	1
3626798	N1413	N10289	1
3626800	N1460	N10289	1
3626801	N1502	N10289	1
3626802	N1558	N10289	1
3626803	N1566	N10289	1
3626804	N1572	N10289	1
3626805	N1655	N10289	1
3626806	N1687	N10289	1
3626807	N1696	N10289	1
3626809	N1712	N10289	1
3626810	N1744	N10289	1
3626811	N1869	N10289	1
3626812	N1889	N10289	1
3626814	N1978	N10289	1
3626815	N1998	N10289	1
3626818	N2104	N10289	1
3626819	N2136	N10289	1
3626820	N2151	N10289	1
3626821	N2162	N10289	1
3626822	N2168	N10289	1
3626823	N2189	N10289	1
3626824	N2191	N10289	1
3626825	N2202	N10289	1
3626826	N2209	N10289	1
3626827	N2243	N10289	1
3626828	N2245	N10289	1
3626829	N2249	N10289	1
3626830	N2267	N10289	1
3626831	N2351	N10289	1
3626832	N2379	N10289	1
3626833	N2456	N10289	1
3626834	N2497	N10289	1
3626835	N2566	N10289	1
3626836	N2574	N10289	1
3626837	N2680	N10289	1
3626838	N2697	N10289	1
3626839	N2699	N10289	1
3626840	N2726	N10289	1
3626841	N2758	N10289	1
3626842	N2771	N10289	1
3626843	N2772	N10289	1
3626845	N2811	N10289	1
3626846	N2889	N10289	1
3626847	N2890	N10289	1
3626848	N2901	N10289	1
3626849	N2915	N10289	1
3626850	N2921	N10289	1
3626851	N2931	N10289	1
3626852	N2942	N10289	1
3626853	N2988	N10289	1
3626855	N3029	N10289	1
3626856	N3082	N10289	1
3626858	N3179	N10289	1
3626860	N3283	N10289	1
3626861	N3303	N10289	1
3626862	N3358	N10289	1
3626863	N3412	N10289	1
3626864	N3471	N10289	1
3626865	N3553	N10289	1
3626866	N3558	N10289	1
3626867	N3605	N10289	1
3626868	N3608	N10289	1
3626869	N3619	N10289	1
3626870	N3642	N10289	1
3626871	N3701	N10289	1
3626872	N3724	N10289	1
3626873	N3809	N10289	1
3626874	N3831	N10289	1
3626875	N3864	N10289	1
3626876	N3963	N10289	1
3626877	N3983	N10289	1
3626878	N4005	N10289	1
3626880	N4068	N10289	1
3626882	N4208	N10289	1
3626883	N4220	N10289	1
3626884	N4246	N10289	1
3626885	N4248	N10289	1
3626886	N4331	N10289	1
3626887	N4340	N10289	1
3626889	N4493	N10289	1
3626890	N4541	N10289	1
3626891	N4565	N10289	1
3626894	N4680	N10289	1
3626895	N4688	N10289	1
3626898	N5003	N10289	1
3626899	N5046	N10289	1
3626900	N5112	N10289	1
3626901	N5187	N10289	1
3626902	N5198	N10289	1
3626903	N5287	N10289	1
3626904	N5307	N10289	1
3626905	N5310	N10289	1
3626906	N5316	N10289	1
3626907	N5391	N10289	1
3626908	N5400	N10289	1
3626909	N5498	N10289	1
3626910	N5598	N10289	1
3626911	N5612	N10289	1
3626912	N5927	N10289	1
3626913	N5936	N10289	1
3626916	N6081	N10289	1
3626917	N6249	N10289	1
3626918	N6437	N10289	1
3626919	N6459	N10289	1
3626920	N6481	N10289	1
3626923	N6759	N10289	1
3626924	N6764	N10289	1
3626926	N7169	N10289	1
3626927	N7251	N10289	1
3626928	N7314	N10289	1
3626929	N7324	N10289	1
3626930	N7347	N10289	1
3626933	N7590	N10289	1
3626934	N7616	N10289	1
3626935	N7643	N10289	1
3626936	N7893	N10289	1
3626937	N7929	N10289	1
3626938	N8042	N10289	1
3626939	N8197	N10289	1
3626940	N8263	N10289	1
3626942	N8268	N10289	1
3626943	N8345	N10289	1
3626944	N8431	N10289	1
3626946	N8915	N10289	1
3626947	N8916	N10289	1
3626951	N9197	N10289	1
3626955	N10136	N10289	1
3626956	N10137	N10289	1
3626959	N10383	N10289	1
3626962	N11158	N10289	1
3626963	N11399	N10289	1
3626964	N11592	N10289	1
3626965	N11675	N10289	1
3626966	N12020	N10289	1
3626967	N12087	N10289	1
3626969	N12157	N10289	1
3626970	N12222	N10289	1
3626971	N12447	N10289	1
3626972	N12848	N10289	1
3626974	N13175	N10289	1
3626975	N13810	N10289	1
3626976	N13960	N10289	1
3626977	N14414	N10289	1
3626980	N14904	N10289	1
3626981	N15529	N10289	1
3626982	N15618	N10289	1
3626984	N16079	N10289	1
3626985	N16098	N10289	1
3626988	N17205	N10289	1
3626989	N17477	N10289	1
3626990	N17708	N10289	1
3626991	N18334	N10289	1
3626992	N18410	N10289	1
3626995	N19229	N10289	1
3626999	N20839	N10289	1
3627001	N21258	N10289	1
3627003	N22207	N10289	1
3627004	N23034	N10289	1
3627005	N23474	N10289	1
3627006	N23643	N10289	1
3627007	N24093	N10289	1
3627008	N24157	N10289	1
3627009	N24413	N10289	1
3627011	N26852	N10289	1
3627013	N30868	N10289	1
3627015	N34187	N10289	1
3627016	N41136	N10289	1
3627017	N42978	N10289	1
3627018	N50054	N10289	1
3627019	N51133	N10289	1
3627021	N29	N10289	1
3627024	N190	N10289	1
3627025	N223	N10289	1
3627027	N296	N10289	1
3627028	N389	N10289	1
3627029	N443	N10289	1
3627033	N981	N10289	1
3627034	N1036	N10289	1
3627035	N1058	N10289	1
3627038	N1171	N10289	1
3627039	N1243	N10289	1
3627040	N1301	N10289	1
3627042	N2027	N10289	1
3627043	N3427	N10289	1
3627044	N2175	N10289	1
3627047	N2629	N10289	1
3627048	N2919	N10289	1
3627049	N3176	N10289	1
3627051	N3585	N10289	1
3627053	N4612	N10289	1
3627054	N4636	N10289	1
3627055	N5793	N10289	1
3627059	N26445	N10289	1
3627062	N24721	N10289	1
3627063	N29529	N10289	1
3627121	N414	N10289	1
3627125	N439	N10289	1
3627134	N518	N10289	1
3627141	N569	N10289	1
3627142	N572	N10289	1
3627181	N921	N10289	1
3627189	N1029	N10289	1
3627254	N1991	N10289	1
3627265	N2163	N10289	1
3627267	N2190	N10289	1
3627279	N2433	N10289	1
3627300	N2723	N10289	1
3627345	N3851	N10289	1
3627349	N3910	N10289	1
3627429	N6629	N10289	1
3627463	N7923	N10289	1
3627576	N16061	N10289	1
3627717	N3731	N10289	1
3627788	N2139	N10289	1
3627820	N137	N10289	1
3627822	N1392	N10289	1
3627852	N5502	N10289	1
3627894	N441	N10289	1
3627899	N1339	N10289	1
3627903	N2558	N10289	1
3627904	N2906	N10289	1
3627910	N3960	N10289	1
3627913	N4487	N10289	1
3627914	N5157	N10289	1
3627915	N5921	N10289	1
3627919	N6892	N10289	1
3627923	N8327	N10289	1
3627932	N11049	N10289	1
3627933	N11523	N10289	1
3627966	N1747	N10289	1
3634607	N213	N10383	1
3634611	N427	N10383	1
3634614	N533	N10383	1
3634670	N34	N10383	1
3634671	N35	N10383	1
3634684	N105	N10383	1
3634685	N128	N10383	1
3634687	N146	N10383	1
3634688	N156	N10383	1
3634691	N243	N10383	1
3634702	N361	N10383	1
3634703	N379	N10383	1
3634706	N395	N10383	1
3634708	N438	N10383	1
3634709	N466	N10383	1
3634710	N469	N10383	1
3634711	N471	N10383	1
3634713	N513	N10383	1
3634714	N519	N10383	1
3634721	N609	N10383	1
3634726	N689	N10383	1
3634731	N776	N10383	1
3634735	N899	N10383	1
3634746	N1077	N10383	1
3634751	N1206	N10383	1
3634766	N1837	N10383	1
3634767	N1844	N10383	1
3634775	N2015	N10383	1
3634809	N3411	N10383	1
3634815	N3627	N10383	1
3634870	N7283	N10383	1
3634879	N7950	N10383	1
3634896	N12209	N10383	1
3634906	N17128	N10383	1
3634924	N242	N10383	1
3634927	N879	N10383	1
3634928	N1363	N10383	1
3634938	N11686	N10383	1
3634944	N265	N10383	1
3634948	N470	N10383	1
3634950	N563	N10383	1
3634955	N1033	N10383	1
3634959	N1355	N10383	1
3634960	N1404	N10383	1
3634961	N1798	N10383	1
3634970	N5255	N10383	1
3634972	N6079	N10383	1
3634979	N14932	N10383	1
3635013	N74	N10383	1
3635016	N131	N10383	1
3635019	N154	N10383	1
3635021	N165	N10383	1
3635022	N178	N10383	1
3635025	N271	N10383	1
3635027	N279	N10383	1
3635032	N305	N10383	1
3635033	N313	N10383	1
3635034	N351	N10383	1
3635037	N424	N10383	1
3635041	N611	N10383	1
3635049	N925	N10383	1
3635054	N971	N10383	1
3635059	N1178	N10383	1
3635067	N1504	N10383	1
3635102	N3143	N10383	1
3635104	N3294	N10383	1
3635146	N6637	N10383	1
3635200	N260	N10383	1
3635215	N4	N10383	1
3635216	N53	N10383	1
3635218	N135	N10383	1
3635219	N142	N10383	1
3635220	N152	N10383	1
3635221	N172	N10383	1
3635223	N177	N10383	1
3635224	N202	N10383	1
3635225	N217	N10383	1
3635227	N232	N10383	1
3635228	N248	N10383	1
3635230	N275	N10383	1
3635231	N286	N10383	1
3635232	N292	N10383	1
3635233	N336	N10383	1
3635234	N344	N10383	1
3635235	N353	N10383	1
3635237	N388	N10383	1
3635238	N392	N10383	1
3635240	N432	N10383	1
3635242	N454	N10383	1
3635243	N461	N10383	1
3635244	N463	N10383	1
3635245	N517	N10383	1
3635246	N541	N10383	1
3635247	N592	N10383	1
3635248	N603	N10383	1
3635249	N604	N10383	1
3635250	N605	N10383	1
3635251	N625	N10383	1
3635253	N651	N10383	1
3635255	N667	N10383	1
3635256	N681	N10383	1
3635259	N738	N10383	1
3635260	N792	N10383	1
3635262	N817	N10383	1
3635263	N836	N10383	1
3635264	N837	N10383	1
3635265	N838	N10383	1
3635266	N840	N10383	1
3635267	N871	N10383	1
3635268	N889	N10383	1
3635270	N937	N10383	1
3635271	N952	N10383	1
3635272	N962	N10383	1
3635273	N972	N10383	1
3635274	N985	N10383	1
3635275	N1000	N10383	1
3635276	N1002	N10383	1
3635277	N1023	N10383	1
3635279	N1055	N10383	1
3635280	N1075	N10383	1
3635281	N1132	N10383	1
3635282	N1187	N10383	1
3635284	N1222	N10383	1
3635285	N1223	N10383	1
3635286	N1227	N10383	1
3635288	N1250	N10383	1
3635289	N1263	N10383	1
3635290	N1271	N10383	1
3635291	N1289	N10383	1
3635292	N1299	N10383	1
3635293	N1329	N10383	1
3635294	N1343	N10383	1
3635295	N1362	N10383	1
3635296	N1364	N10383	1
3635297	N1367	N10383	1
3635298	N1368	N10383	1
3635299	N1410	N10383	1
3635300	N1413	N10383	1
3635302	N1460	N10383	1
3635304	N1558	N10383	1
3635305	N1566	N10383	1
3635306	N1572	N10383	1
3635311	N1712	N10383	1
3635313	N1869	N10383	1
3635314	N1889	N10383	1
3635316	N1978	N10383	1
3635317	N1998	N10383	1
3635320	N2104	N10383	1
3635321	N2136	N10383	1
3635322	N2151	N10383	1
3635323	N2162	N10383	1
3635325	N2189	N10383	1
3635326	N2191	N10383	1
3635327	N2202	N10383	1
3635328	N2209	N10383	1
3635329	N2243	N10383	1
3635332	N2267	N10383	1
3635334	N2379	N10383	1
3635336	N2497	N10383	1
3635337	N2566	N10383	1
3635339	N2680	N10383	1
3635340	N2697	N10383	1
3635341	N2699	N10383	1
3635342	N2726	N10383	1
3635343	N2758	N10383	1
3635344	N2771	N10383	1
3635345	N2772	N10383	1
3635347	N2811	N10383	1
3635348	N2889	N10383	1
3635350	N2901	N10383	1
3635351	N2915	N10383	1
3635352	N2921	N10383	1
3635353	N2931	N10383	1
3635354	N2942	N10383	1
3635355	N2988	N10383	1
3635357	N3029	N10383	1
3635358	N3082	N10383	1
3635360	N3179	N10383	1
3635362	N3283	N10383	1
3635363	N3303	N10383	1
3635364	N3358	N10383	1
3635365	N3412	N10383	1
3635366	N3471	N10383	1
3635367	N3553	N10383	1
3635368	N3558	N10383	1
3635369	N3605	N10383	1
3635370	N3608	N10383	1
3635372	N3642	N10383	1
3635373	N3701	N10383	1
3635374	N3724	N10383	1
3635375	N3809	N10383	1
3635376	N3831	N10383	1
3635377	N3864	N10383	1
3635378	N3963	N10383	1
3635379	N3983	N10383	1
3635380	N4005	N10383	1
3635382	N4068	N10383	1
3635384	N4208	N10383	1
3635385	N4220	N10383	1
3635386	N4246	N10383	1
3635387	N4248	N10383	1
3635388	N4331	N10383	1
3635389	N4340	N10383	1
3635391	N4493	N10383	1
3635392	N4541	N10383	1
3635393	N4565	N10383	1
3635397	N4688	N10383	1
3635400	N5003	N10383	1
3635401	N5046	N10383	1
3635402	N5112	N10383	1
3635403	N5187	N10383	1
3635404	N5198	N10383	1
3635405	N5287	N10383	1
3635406	N5307	N10383	1
3635407	N5310	N10383	1
3635408	N5316	N10383	1
3635409	N5391	N10383	1
3635411	N5498	N10383	1
3635412	N5598	N10383	1
3635413	N5612	N10383	1
3635414	N5927	N10383	1
3635415	N5936	N10383	1
3635419	N6249	N10383	1
3635420	N6437	N10383	1
3635421	N6459	N10383	1
3635422	N6481	N10383	1
3635425	N6759	N10383	1
3635426	N6764	N10383	1
3635429	N7251	N10383	1
3635430	N7314	N10383	1
3635431	N7324	N10383	1
3635432	N7347	N10383	1
3635435	N7590	N10383	1
3635436	N7616	N10383	1
3635437	N7643	N10383	1
3635438	N7893	N10383	1
3635439	N7929	N10383	1
3635440	N8042	N10383	1
3635444	N8268	N10383	1
3635445	N8345	N10383	1
3635446	N8431	N10383	1
3635448	N8915	N10383	1
3635449	N8916	N10383	1
3635453	N9197	N10383	1
3635457	N10136	N10383	1
3635458	N10137	N10383	1
3635459	N10289	N10383	1
3635464	N11158	N10383	1
3635465	N11399	N10383	1
3635466	N11592	N10383	1
3635467	N11675	N10383	1
3635468	N12020	N10383	1
3635469	N12087	N10383	1
3635471	N12157	N10383	1
3635472	N12222	N10383	1
3635473	N12447	N10383	1
3635476	N13175	N10383	1
3635477	N13810	N10383	1
3635479	N14414	N10383	1
3635482	N14904	N10383	1
3635483	N15529	N10383	1
3635484	N15618	N10383	1
3635486	N16079	N10383	1
3635487	N16098	N10383	1
3635490	N17205	N10383	1
3635491	N17477	N10383	1
3635492	N17708	N10383	1
3635493	N18334	N10383	1
3635494	N18410	N10383	1
3635497	N19229	N10383	1
3635501	N20839	N10383	1
3635503	N21258	N10383	1
3635506	N23034	N10383	1
3635507	N23474	N10383	1
3635508	N23643	N10383	1
3635509	N24093	N10383	1
3635510	N24157	N10383	1
3635511	N24413	N10383	1
3635513	N26852	N10383	1
3635515	N30868	N10383	1
3635517	N34187	N10383	1
3635518	N41136	N10383	1
3635519	N42978	N10383	1
3635520	N50054	N10383	1
3635521	N51133	N10383	1
3635523	N29	N10383	1
3635526	N190	N10383	1
3635527	N223	N10383	1
3635529	N296	N10383	1
3635530	N389	N10383	1
3635531	N443	N10383	1
3635535	N981	N10383	1
3635536	N1036	N10383	1
3635537	N1058	N10383	1
3635540	N1171	N10383	1
3635541	N1243	N10383	1
3635542	N1301	N10383	1
3635544	N2027	N10383	1
3635545	N3427	N10383	1
3635546	N2175	N10383	1
3635549	N2629	N10383	1
3635550	N2919	N10383	1
3635551	N3176	N10383	1
3635553	N3585	N10383	1
3635555	N4612	N10383	1
3635556	N4636	N10383	1
3635557	N5793	N10383	1
3635561	N26445	N10383	1
3635564	N24721	N10383	1
3635565	N29529	N10383	1
3647360	N213	N11158	1
3647361	N242	N11158	1
3647364	N427	N11158	1
3647365	N433	N11158	1
3647367	N533	N11158	1
3647368	N672	N11158	1
3647370	N770	N11158	1
3647372	N1374	N11158	1
3647373	N1390	N11158	1
3647378	N2548	N11158	1
3647380	N2817	N11158	1
3647392	N7906	N11158	1
3647422	N30	N11158	1
3647423	N34	N11158	1
3647424	N35	N11158	1
3647425	N41	N11158	1
3647426	N43	N11158	1
3647427	N49	N11158	1
3647428	N54	N11158	1
3647430	N59	N11158	1
3647431	N61	N11158	1
3647432	N73	N11158	1
3647433	N75	N11158	1
3647434	N80	N11158	1
3647435	N92	N11158	1
3647436	N98	N11158	1
3647437	N105	N11158	1
3647438	N128	N11158	1
3647440	N146	N11158	1
3647441	N156	N11158	1
3647442	N166	N11158	1
3647443	N183	N11158	1
3647444	N243	N11158	1
3647445	N256	N11158	1
3647446	N272	N11158	1
3647447	N273	N11158	1
3647448	N274	N11158	1
3647449	N276	N11158	1
3647450	N314	N11158	1
3647451	N323	N11158	1
3647452	N333	N11158	1
3647453	N350	N11158	1
3647454	N359	N11158	1
3647455	N361	N11158	1
3647456	N379	N11158	1
3647457	N385	N11158	1
3647459	N395	N11158	1
3647460	N423	N11158	1
3647461	N438	N11158	1
3647462	N466	N11158	1
3647463	N469	N11158	1
3647464	N471	N11158	1
3647465	N486	N11158	1
3647466	N513	N11158	1
3647467	N519	N11158	1
3647468	N546	N11158	1
3647469	N547	N11158	1
3647471	N575	N11158	1
3647472	N578	N11158	1
3647473	N594	N11158	1
3647474	N609	N11158	1
3647476	N626	N11158	1
3647477	N634	N11158	1
3647478	N636	N11158	1
3647479	N689	N11158	1
3647480	N715	N11158	1
3647481	N727	N11158	1
3647484	N776	N11158	1
3647485	N785	N11158	1
3647487	N827	N11158	1
3647488	N899	N11158	1
3647489	N913	N11158	1
3647490	N919	N11158	1
3647492	N998	N11158	1
3647493	N1016	N11158	1
3647494	N1025	N11158	1
3647495	N1053	N11158	1
3647496	N1059	N11158	1
3647498	N1076	N11158	1
3647499	N1077	N11158	1
3647500	N1115	N11158	1
3647501	N1166	N11158	1
3647502	N1193	N11158	1
3647504	N1206	N11158	1
3647505	N1241	N11158	1
3647510	N1317	N11158	1
3647511	N1340	N11158	1
3647512	N1359	N11158	1
3647513	N1532	N11158	1
3647514	N1634	N11158	1
3647516	N1709	N11158	1
3647518	N1756	N11158	1
3647519	N1837	N11158	1
3647520	N1844	N11158	1
3647521	N1865	N11158	1
3647523	N1907	N11158	1
3647524	N1930	N11158	1
3647525	N1964	N11158	1
3647527	N2006	N11158	1
3647528	N2015	N11158	1
3647533	N2232	N11158	1
3647534	N2276	N11158	1
3647536	N2313	N11158	1
3647541	N2470	N11158	1
3647542	N2489	N11158	1
3647544	N2547	N11158	1
3647546	N2590	N11158	1
3647551	N2888	N11158	1
3647553	N2924	N11158	1
3647556	N3106	N11158	1
3647560	N3174	N11158	1
3647561	N3202	N11158	1
3647562	N3411	N11158	1
3647564	N3437	N11158	1
3647566	N3484	N11158	1
3647568	N3627	N11158	1
3647575	N3836	N11158	1
3647580	N4022	N11158	1
3647582	N4500	N11158	1
3647585	N4590	N11158	1
3647586	N4639	N11158	1
3647588	N4834	N11158	1
3647594	N5005	N11158	1
3647598	N5167	N11158	1
3647599	N5218	N11158	1
3647601	N5689	N11158	1
3647603	N5734	N11158	1
3647604	N5809	N11158	1
3647606	N5946	N11158	1
3647615	N6499	N11158	1
3647616	N6610	N11158	1
3647618	N6743	N11158	1
3647619	N6880	N11158	1
3647623	N7283	N11158	1
3647628	N7638	N11158	1
3647629	N7775	N11158	1
3647630	N7818	N11158	1
3647631	N7872	N11158	1
3647632	N7950	N11158	1
3647640	N9847	N11158	1
3647649	N12209	N11158	1
3647659	N17128	N11158	1
3647660	N17654	N11158	1
3647675	N176	N11158	1
3647676	N206	N11158	1
3647677	N242	N11158	1
3647678	N421	N11158	1
3647680	N879	N11158	1
3647681	N1363	N11158	1
3647691	N11686	N11158	1
3647694	N17395	N11158	1
3647697	N265	N11158	1
3647698	N289	N11158	1
3647701	N470	N11158	1
3647702	N475	N11158	1
3647703	N563	N11158	1
3647705	N735	N11158	1
3647706	N822	N11158	1
3647707	N823	N11158	1
3647708	N1033	N11158	1
3647712	N1355	N11158	1
3647713	N1404	N11158	1
3647714	N1798	N11158	1
3647718	N3120	N11158	1
3647719	N3300	N11158	1
3647720	N4050	N11158	1
3647723	N5255	N11158	1
3647724	N5405	N11158	1
3647725	N6079	N11158	1
3647726	N6394	N11158	1
3647728	N7052	N11158	1
3647732	N14932	N11158	1
3647739	N30365	N11158	1
3647752	N571	N11158	1
3647763	N24	N11158	1
3647764	N38	N11158	1
3647765	N64	N11158	1
3647766	N74	N11158	1
3647767	N82	N11158	1
3647768	N122	N11158	1
3647769	N131	N11158	1
3647772	N154	N11158	1
3647773	N161	N11158	1
3647774	N165	N11158	1
3647775	N178	N11158	1
3647776	N231	N11158	1
3647778	N271	N11158	1
3647779	N277	N11158	1
3647780	N279	N11158	1
3647781	N280	N11158	1
3647782	N281	N11158	1
3647783	N291	N11158	1
3647785	N305	N11158	1
3647786	N313	N11158	1
3647787	N351	N11158	1
3647788	N369	N11158	1
3647789	N371	N11158	1
3647790	N424	N11158	1
3647791	N565	N11158	1
3647792	N587	N11158	1
3647794	N611	N11158	1
3647795	N642	N11158	1
3647797	N702	N11158	1
3647798	N725	N11158	1
3647799	N801	N11158	1
3647800	N832	N11158	1
3647802	N925	N11158	1
3647803	N938	N11158	1
3647805	N961	N11158	1
3647806	N967	N11158	1
3647807	N971	N11158	1
3647809	N1098	N11158	1
3647812	N1178	N11158	1
3647813	N1184	N11158	1
3647816	N1262	N11158	1
3647817	N1272	N11158	1
3647820	N1504	N11158	1
3647821	N1578	N11158	1
3647823	N1625	N11158	1
3647824	N1641	N11158	1
3647825	N1646	N11158	1
3647827	N2056	N11158	1
3647828	N2064	N11158	1
3647835	N2296	N11158	1
3647837	N2342	N11158	1
3647838	N2360	N11158	1
3647839	N2465	N11158	1
3647840	N2469	N11158	1
3647842	N2504	N11158	1
3647846	N2693	N11158	1
3647848	N2727	N11158	1
3647850	N2867	N11158	1
3647851	N2900	N11158	1
3647853	N3056	N11158	1
3647855	N3143	N11158	1
3647857	N3294	N11158	1
3647858	N3409	N11158	1
3647860	N3749	N11158	1
3647863	N3955	N11158	1
3647864	N3967	N11158	1
3647867	N4181	N11158	1
3647870	N4443	N11158	1
3647871	N4465	N11158	1
3647874	N4667	N11158	1
3647875	N4723	N11158	1
3647880	N4984	N11158	1
3647896	N6510	N11158	1
3647897	N6534	N11158	1
3647899	N6637	N11158	1
3647900	N6818	N11158	1
3647921	N11258	N11158	1
3647923	N12113	N11158	1
3647949	N106	N11158	1
3647953	N260	N11158	1
3647963	N30118	N11158	1
3647968	N4	N11158	1
3647969	N53	N11158	1
3647970	N71	N11158	1
3647971	N135	N11158	1
3647972	N142	N11158	1
3647973	N152	N11158	1
3647974	N172	N11158	1
3647975	N175	N11158	1
3647976	N177	N11158	1
3647977	N202	N11158	1
3647978	N217	N11158	1
3647980	N232	N11158	1
3647981	N248	N11158	1
3647983	N275	N11158	1
3647984	N286	N11158	1
3647985	N292	N11158	1
3647986	N336	N11158	1
3647987	N344	N11158	1
3647988	N353	N11158	1
3647989	N384	N11158	1
3647990	N388	N11158	1
3647991	N392	N11158	1
3647992	N419	N11158	1
3647993	N432	N11158	1
3647994	N448	N11158	1
3647995	N454	N11158	1
3647996	N461	N11158	1
3647997	N463	N11158	1
3647998	N517	N11158	1
3647999	N541	N11158	1
3648000	N592	N11158	1
3648001	N603	N11158	1
3648002	N604	N11158	1
3648003	N605	N11158	1
3648004	N625	N11158	1
3648006	N651	N11158	1
3648008	N667	N11158	1
3648009	N681	N11158	1
3648011	N713	N11158	1
3648012	N738	N11158	1
3648013	N792	N11158	1
3648015	N817	N11158	1
3648016	N836	N11158	1
3648017	N837	N11158	1
3648018	N838	N11158	1
3648019	N840	N11158	1
3648020	N871	N11158	1
3648021	N889	N11158	1
3648022	N920	N11158	1
3648023	N937	N11158	1
3648024	N952	N11158	1
3648025	N962	N11158	1
3648026	N972	N11158	1
3648027	N985	N11158	1
3648028	N1000	N11158	1
3648029	N1002	N11158	1
3648030	N1023	N11158	1
3648031	N1035	N11158	1
3648032	N1055	N11158	1
3648033	N1075	N11158	1
3648034	N1132	N11158	1
3648035	N1187	N11158	1
3648036	N1215	N11158	1
3648037	N1222	N11158	1
3648038	N1223	N11158	1
3648039	N1227	N11158	1
3648041	N1250	N11158	1
3648042	N1263	N11158	1
3648043	N1271	N11158	1
3648044	N1289	N11158	1
3648045	N1299	N11158	1
3648046	N1329	N11158	1
3648047	N1343	N11158	1
3648048	N1362	N11158	1
3648049	N1364	N11158	1
3648050	N1367	N11158	1
3648051	N1368	N11158	1
3648052	N1410	N11158	1
3648053	N1413	N11158	1
3648055	N1460	N11158	1
3648056	N1502	N11158	1
3648057	N1558	N11158	1
3648058	N1566	N11158	1
3648059	N1572	N11158	1
3648060	N1655	N11158	1
3648061	N1687	N11158	1
3648062	N1696	N11158	1
3648064	N1712	N11158	1
3648065	N1744	N11158	1
3648066	N1869	N11158	1
3648067	N1889	N11158	1
3648068	N1891	N11158	1
3648069	N1978	N11158	1
3648070	N1998	N11158	1
3648072	N2101	N11158	1
3648073	N2104	N11158	1
3648074	N2136	N11158	1
3648075	N2151	N11158	1
3648076	N2162	N11158	1
3648077	N2168	N11158	1
3648078	N2189	N11158	1
3648079	N2191	N11158	1
3648080	N2202	N11158	1
3648081	N2209	N11158	1
3648082	N2243	N11158	1
3648083	N2245	N11158	1
3648084	N2249	N11158	1
3648085	N2267	N11158	1
3648086	N2351	N11158	1
3648087	N2379	N11158	1
3648088	N2456	N11158	1
3648089	N2497	N11158	1
3648090	N2566	N11158	1
3648091	N2574	N11158	1
3648092	N2680	N11158	1
3648093	N2697	N11158	1
3648094	N2699	N11158	1
3648095	N2726	N11158	1
3648096	N2758	N11158	1
3648097	N2771	N11158	1
3648098	N2772	N11158	1
3648100	N2811	N11158	1
3648101	N2889	N11158	1
3648102	N2890	N11158	1
3648103	N2901	N11158	1
3648104	N2915	N11158	1
3648105	N2921	N11158	1
3648106	N2931	N11158	1
3648107	N2942	N11158	1
3648108	N2988	N11158	1
3648110	N3029	N11158	1
3648111	N3082	N11158	1
3648112	N3151	N11158	1
3648113	N3179	N11158	1
3648114	N3248	N11158	1
3648115	N3283	N11158	1
3648116	N3303	N11158	1
3648117	N3358	N11158	1
3648118	N3412	N11158	1
3648119	N3471	N11158	1
3648120	N3553	N11158	1
3648121	N3558	N11158	1
3648122	N3605	N11158	1
3648123	N3608	N11158	1
3648124	N3619	N11158	1
3648125	N3642	N11158	1
3648126	N3701	N11158	1
3648127	N3724	N11158	1
3648128	N3809	N11158	1
3648129	N3831	N11158	1
3648130	N3864	N11158	1
3648131	N3963	N11158	1
3648132	N3983	N11158	1
3648133	N4005	N11158	1
3648135	N4068	N11158	1
3648137	N4208	N11158	1
3648138	N4220	N11158	1
3648139	N4246	N11158	1
3648140	N4248	N11158	1
3648141	N4331	N11158	1
3648142	N4340	N11158	1
3648144	N4493	N11158	1
3648145	N4541	N11158	1
3648146	N4565	N11158	1
3648148	N4647	N11158	1
3648149	N4680	N11158	1
3648150	N4688	N11158	1
3648152	N4990	N11158	1
3648153	N5003	N11158	1
3648154	N5046	N11158	1
3648155	N5112	N11158	1
3648156	N5187	N11158	1
3648157	N5198	N11158	1
3648158	N5287	N11158	1
3648159	N5307	N11158	1
3648160	N5310	N11158	1
3648161	N5316	N11158	1
3648162	N5391	N11158	1
3648163	N5400	N11158	1
3648164	N5498	N11158	1
3648165	N5598	N11158	1
3648166	N5612	N11158	1
3648167	N5927	N11158	1
3648168	N5936	N11158	1
3648171	N6081	N11158	1
3648172	N6249	N11158	1
3648173	N6437	N11158	1
3648174	N6459	N11158	1
3648175	N6481	N11158	1
3648178	N6759	N11158	1
3648179	N6764	N11158	1
3648181	N7169	N11158	1
3648182	N7251	N11158	1
3648183	N7314	N11158	1
3648184	N7324	N11158	1
3648185	N7347	N11158	1
3648186	N7396	N11158	1
3648188	N7590	N11158	1
3648189	N7616	N11158	1
3648190	N7643	N11158	1
3648191	N7893	N11158	1
3648192	N7929	N11158	1
3648193	N8042	N11158	1
3648194	N8197	N11158	1
3648195	N8263	N11158	1
3648197	N8268	N11158	1
3648198	N8345	N11158	1
3648199	N8431	N11158	1
3648201	N8915	N11158	1
3648202	N8916	N11158	1
3648206	N9197	N11158	1
3648210	N10136	N11158	1
3648211	N10137	N11158	1
3648212	N10289	N11158	1
3648214	N10383	N11158	1
3648218	N11399	N11158	1
3648219	N11592	N11158	1
3648220	N11675	N11158	1
3648221	N12020	N11158	1
3648222	N12087	N11158	1
3648224	N12157	N11158	1
3648225	N12222	N11158	1
3648226	N12447	N11158	1
3648227	N12848	N11158	1
3648229	N13175	N11158	1
3648230	N13810	N11158	1
3648231	N13960	N11158	1
3648232	N14414	N11158	1
3648235	N14904	N11158	1
3648236	N15529	N11158	1
3648237	N15618	N11158	1
3648239	N16079	N11158	1
3648240	N16098	N11158	1
3648243	N17205	N11158	1
3648244	N17477	N11158	1
3648245	N17708	N11158	1
3648246	N18334	N11158	1
3648247	N18410	N11158	1
3648249	N18533	N11158	1
3648250	N19229	N11158	1
3648254	N20839	N11158	1
3648256	N21258	N11158	1
3648257	N21621	N11158	1
3648258	N22207	N11158	1
3648259	N23034	N11158	1
3648260	N23474	N11158	1
3648261	N23643	N11158	1
3648262	N24093	N11158	1
3648263	N24157	N11158	1
3648264	N24413	N11158	1
3648266	N26852	N11158	1
3648268	N30868	N11158	1
3648269	N32630	N11158	1
3648270	N34187	N11158	1
3648271	N41136	N11158	1
3648272	N42978	N11158	1
3648273	N50054	N11158	1
3648274	N51133	N11158	1
3648276	N29	N11158	1
3648279	N190	N11158	1
3648280	N223	N11158	1
3648281	N294	N11158	1
3648282	N296	N11158	1
3648283	N389	N11158	1
3648284	N443	N11158	1
3648286	N601	N11158	1
3648288	N981	N11158	1
3648289	N1036	N11158	1
3648290	N1058	N11158	1
3648291	N1121	N11158	1
3648293	N1171	N11158	1
3648294	N1243	N11158	1
3648295	N1301	N11158	1
3648297	N2027	N11158	1
3648298	N3427	N11158	1
3648299	N2175	N11158	1
3648302	N2629	N11158	1
3648303	N2919	N11158	1
3648304	N3176	N11158	1
3648306	N3585	N11158	1
3648308	N4612	N11158	1
3648309	N4636	N11158	1
3648310	N5793	N11158	1
3648314	N26445	N11158	1
3648317	N24721	N11158	1
3648318	N29529	N11158	1
3648336	N91	N11158	1
3648341	N3	N11158	1
3648342	N5	N11158	1
3648343	N23	N11158	1
3648344	N25	N11158	1
3648345	N26	N11158	1
3648346	N31	N11158	1
3648347	N48	N11158	1
3648349	N68	N11158	1
3648351	N111	N11158	1
3648353	N150	N11158	1
3648354	N190	N11158	1
3648355	N207	N11158	1
3648356	N209	N11158	1
3648357	N211	N11158	1
3648358	N216	N11158	1
3648359	N222	N11158	1
3648360	N225	N11158	1
3648361	N235	N11158	1
3648363	N267	N11158	1
3648365	N287	N11158	1
3648366	N302	N11158	1
3648368	N346	N11158	1
3648370	N356	N11158	1
3648372	N396	N11158	1
3648373	N397	N11158	1
3648375	N412	N11158	1
3648376	N414	N11158	1
3648378	N430	N11158	1
3648379	N431	N11158	1
3648380	N439	N11158	1
3648382	N447	N11158	1
3648383	N449	N11158	1
3648386	N491	N11158	1
3648389	N518	N11158	1
3648392	N544	N11158	1
3648393	N553	N11158	1
3648394	N560	N11158	1
3648396	N569	N11158	1
3648397	N572	N11158	1
3648398	N577	N11158	1
3648399	N582	N11158	1
3648400	N589	N11158	1
3648402	N597	N11158	1
3648404	N628	N11158	1
3648406	N637	N11158	1
3648407	N652	N11158	1
3648408	N677	N11158	1
3648409	N683	N11158	1
3648412	N697	N11158	1
3648413	N706	N11158	1
3648414	N709	N11158	1
3648415	N710	N11158	1
3648417	N722	N11158	1
3648419	N749	N11158	1
3648424	N813	N11158	1
3648426	N843	N11158	1
3648427	N853	N11158	1
3648428	N861	N11158	1
3648430	N865	N11158	1
3648431	N868	N11158	1
3648433	N890	N11158	1
3648434	N893	N11158	1
3648435	N909	N11158	1
3648436	N921	N11158	1
3648438	N928	N11158	1
3648439	N946	N11158	1
3648440	N953	N11158	1
3648441	N1010	N11158	1
3648442	N1014	N11158	1
3648443	N1021	N11158	1
3648444	N1029	N11158	1
3648445	N1038	N11158	1
3648446	N1070	N11158	1
3648447	N1085	N11158	1
3648449	N1108	N11158	1
3648453	N1157	N11158	1
3648454	N1188	N11158	1
3648457	N1255	N11158	1
3648458	N1260	N11158	1
3648460	N1268	N11158	1
3648461	N1274	N11158	1
3648467	N1399	N11158	1
3648469	N1439	N11158	1
3648470	N1444	N11158	1
3648473	N1477	N11158	1
3648475	N1514	N11158	1
3648476	N1545	N11158	1
3648478	N1550	N11158	1
3648482	N1570	N11158	1
3648483	N1610	N11158	1
3648485	N1631	N11158	1
3648488	N1674	N11158	1
3648489	N1678	N11158	1
3648492	N1714	N11158	1
3648493	N1718	N11158	1
3648494	N1770	N11158	1
3648496	N1774	N11158	1
3648498	N1793	N11158	1
3648499	N1815	N11158	1
3648500	N1818	N11158	1
3648502	N1864	N11158	1
3648503	N1870	N11158	1
3648504	N1890	N11158	1
3648505	N1932	N11158	1
3648507	N1943	N11158	1
3648508	N1986	N11158	1
3648509	N1991	N11158	1
3648513	N2036	N11158	1
3648514	N2043	N11158	1
3648515	N2080	N11158	1
3648516	N2084	N11158	1
3648519	N2145	N11158	1
3648520	N2163	N11158	1
3648521	N2173	N11158	1
3648522	N2190	N11158	1
3648523	N2193	N11158	1
3648525	N2227	N11158	1
3648526	N2252	N11158	1
3648527	N2299	N11158	1
3648528	N2302	N11158	1
3648529	N2311	N11158	1
3648530	N2363	N11158	1
3648532	N2387	N11158	1
3648533	N2424	N11158	1
3648534	N2433	N11158	1
3648537	N2521	N11158	1
3648538	N2527	N11158	1
3648539	N2531	N11158	1
3648541	N2545	N11158	1
3648542	N2554	N11158	1
3648543	N2564	N11158	1
3648544	N2567	N11158	1
3648545	N2572	N11158	1
3648546	N2578	N11158	1
3648551	N2630	N11158	1
3648552	N2631	N11158	1
3648555	N2723	N11158	1
3648556	N2824	N11158	1
3648557	N2859	N11158	1
3648558	N2873	N11158	1
3648559	N2876	N11158	1
3648560	N2878	N11158	1
3648562	N2902	N11158	1
3648563	N2907	N11158	1
3648566	N3049	N11158	1
3648567	N3065	N11158	1
3648568	N3071	N11158	1
3648569	N3136	N11158	1
3648573	N3207	N11158	1
3648574	N3281	N11158	1
3648575	N3289	N11158	1
3648578	N3361	N11158	1
3648580	N3455	N11158	1
3648582	N3500	N11158	1
3648584	N3531	N11158	1
3648587	N3612	N11158	1
3648592	N3681	N11158	1
3648595	N3757	N11158	1
3648596	N3768	N11158	1
3648598	N3832	N11158	1
3648600	N3851	N11158	1
3648602	N3860	N11158	1
3648603	N3881	N11158	1
3648604	N3910	N11158	1
3648605	N3913	N11158	1
3648606	N3929	N11158	1
3648607	N3994	N11158	1
3648610	N4049	N11158	1
3648613	N4099	N11158	1
3648614	N4144	N11158	1
3648615	N4150	N11158	1
3648617	N4209	N11158	1
3648621	N4250	N11158	1
3648629	N4602	N11158	1
3648631	N4650	N11158	1
3648632	N4673	N11158	1
3648634	N4849	N11158	1
3648636	N4871	N11158	1
3648640	N4967	N11158	1
3648643	N5097	N11158	1
3648645	N5120	N11158	1
3648651	N5260	N11158	1
3648655	N5369	N11158	1
3648657	N5423	N11158	1
3648659	N5451	N11158	1
3648660	N5553	N11158	1
3648662	N5587	N11158	1
3648664	N5614	N11158	1
3648666	N5708	N11158	1
3648669	N5931	N11158	1
3648679	N6354	N11158	1
3648683	N6580	N11158	1
3648684	N6629	N11158	1
3648685	N6654	N11158	1
3648687	N6747	N11158	1
3648688	N6773	N11158	1
3648693	N6852	N11158	1
3648696	N6906	N11158	1
3648697	N7015	N11158	1
3648698	N7066	N11158	1
3648701	N7198	N11158	1
3648703	N7282	N11158	1
3648712	N7681	N11158	1
3648718	N7923	N11158	1
3648723	N8097	N11158	1
3648724	N8100	N11158	1
3648725	N8171	N11158	1
3648726	N8199	N11158	1
3648728	N8223	N11158	1
3648739	N8840	N11158	1
3648742	N8930	N11158	1
3648745	N9020	N11158	1
3648754	N9589	N11158	1
3648756	N9634	N11158	1
3648766	N10065	N11158	1
3648767	N10078	N11158	1
3648769	N10168	N11158	1
3648771	N10329	N11158	1
3648772	N10333	N11158	1
3648773	N10456	N11158	1
3648774	N10542	N11158	1
3648788	N11534	N11158	1
3648790	N11730	N11158	1
3648795	N11906	N11158	1
3648799	N12230	N11158	1
3648800	N12348	N11158	1
3648803	N12616	N11158	1
3648806	N13066	N11158	1
3648813	N13439	N11158	1
3648814	N13831	N11158	1
3648831	N16061	N11158	1
3648832	N16327	N11158	1
3648837	N16785	N11158	1
3648848	N18239	N11158	1
3648855	N20506	N11158	1
3648863	N21965	N11158	1
3648865	N22039	N11158	1
3648867	N23246	N11158	1
3648883	N28452	N11158	1
3648901	N34832	N11158	1
3648910	N41774	N11158	1
3648921	N55909	N11158	1
3648924	N19	N11158	1
3648925	N35	N11158	1
3648926	N68	N11158	1
3648929	N221	N11158	1
3648930	N236	N11158	1
3648932	N306	N11158	1
3648933	N357	N11158	1
3648936	N464	N11158	1
3648945	N3148	N11158	1
3648946	N3326	N11158	1
3648951	N3884	N11158	1
3648972	N3731	N11158	1
3649043	N2139	N11158	1
3649050	N4133	N11158	1
3649075	N137	N11158	1
3649077	N1392	N11158	1
3649095	N3216	N11158	1
3649107	N5502	N11158	1
3649148	N184	N11158	1
3649149	N441	N11158	1
3649154	N1339	N11158	1
3649156	N1973	N11158	1
3649158	N2558	N11158	1
3649159	N2906	N11158	1
3649162	N3595	N11158	1
3649163	N3774	N11158	1
3649164	N3890	N11158	1
3649165	N3960	N11158	1
3649168	N4487	N11158	1
3649169	N5157	N11158	1
3649170	N5921	N11158	1
3649174	N6892	N11158	1
3649178	N8327	N11158	1
3649181	N9164	N11158	1
3649187	N11049	N11158	1
3649188	N11523	N11158	1
3649193	N14616	N11158	1
3649195	N16281	N11158	1
3649219	N1037	N11158	1
3649221	N1747	N11158	1
3649252	N5570	N11158	1
3649266	N6	N11158	1
3649267	N13	N11158	1
3649269	N60	N11158	1
3649271	N79	N11158	1
3649273	N96	N11158	1
3649276	N148	N11158	1
3649277	N193	N11158	1
3649278	N227	N11158	1
3649279	N230	N11158	1
3649283	N334	N11158	1
3649285	N362	N11158	1
3649287	N406	N11158	1
3649289	N429	N11158	1
3649294	N532	N11158	1
3649297	N599	N11158	1
3649298	N649	N11158	1
3649299	N656	N11158	1
3649300	N668	N11158	1
3649301	N676	N11158	1
3649305	N757	N11158	1
3649306	N800	N11158	1
3649307	N982	N11158	1
3649308	N1008	N11158	1
3649309	N1027	N11158	1
3649318	N1218	N11158	1
3649319	N1253	N11158	1
3649322	N1298	N11158	1
3649324	N1312	N11158	1
3649328	N1476	N11158	1
3649329	N1481	N11158	1
3649332	N1677	N11158	1
3649333	N1760	N11158	1
3649336	N1886	N11158	1
3649337	N1937	N11158	1
3649342	N2197	N11158	1
3649344	N2242	N11158	1
3649348	N2494	N11158	1
3649349	N2512	N11158	1
3649350	N2528	N11158	1
3649351	N2537	N11158	1
3649352	N2592	N11158	1
3649356	N2702	N11158	1
3649357	N2710	N11158	1
3649364	N3063	N11158	1
3649367	N3231	N11158	1
3649368	N3260	N11158	1
3649371	N3376	N11158	1
3649381	N3861	N11158	1
3649383	N3869	N11158	1
3649384	N3870	N11158	1
3649386	N3891	N11158	1
3649388	N4265	N11158	1
3649390	N4627	N11158	1
3649391	N4706	N11158	1
3649394	N4976	N11158	1
3649398	N5342	N11158	1
3649399	N5414	N11158	1
3649405	N6176	N11158	1
3649407	N6199	N11158	1
3649412	N6600	N11158	1
3649413	N6701	N11158	1
3649414	N6761	N11158	1
3649417	N7252	N11158	1
3649426	N10318	N11158	1
3649443	N17241	N11158	1
3649524	N426	N11158	1
3649648	N2062	N11158	1
3650255	N1776	N11158	1
3650257	N2928	N11158	1
3650263	N5302	N11158	1
3650266	N6836	N11158	1
3650267	N7125	N11158	1
3650270	N8068	N11158	1
3650273	N9274	N11158	1
3650277	N9606	N11158	1
3650281	N10823	N11158	1
3650287	N13177	N11158	1
3650320	N3178	N11158	1
3650328	N6524	N11158	1
3650329	N6669	N11158	1
3650341	N13759	N11158	1
3650350	N28817	N11158	1
3650366	N1781	N11158	1
3650392	N3343	N11158	1
3650394	N4759	N11158	1
3651611	N213	N11399	1
3651612	N242	N11399	1
3651615	N427	N11399	1
3651616	N433	N11399	1
3651618	N533	N11399	1
3651619	N672	N11399	1
3651621	N770	N11399	1
3651623	N1374	N11399	1
3651624	N1390	N11399	1
3651629	N2548	N11399	1
3651630	N2759	N11399	1
3651643	N7906	N11399	1
3651673	N30	N11399	1
3651674	N34	N11399	1
3651675	N35	N11399	1
3651676	N41	N11399	1
3651677	N43	N11399	1
3651678	N49	N11399	1
3651679	N54	N11399	1
3651681	N59	N11399	1
3651682	N61	N11399	1
3651683	N73	N11399	1
3651685	N80	N11399	1
3651686	N92	N11399	1
3651687	N98	N11399	1
3651688	N105	N11399	1
3651689	N128	N11399	1
3651691	N146	N11399	1
3651692	N156	N11399	1
3651693	N166	N11399	1
3651694	N183	N11399	1
3651695	N243	N11399	1
3651696	N256	N11399	1
3651697	N272	N11399	1
3651698	N273	N11399	1
3651699	N274	N11399	1
3651700	N276	N11399	1
3651701	N314	N11399	1
3651702	N323	N11399	1
3651703	N333	N11399	1
3651704	N350	N11399	1
3651705	N359	N11399	1
3651706	N361	N11399	1
3651707	N379	N11399	1
3651708	N385	N11399	1
3651709	N393	N11399	1
3651710	N395	N11399	1
3651711	N423	N11399	1
3651712	N438	N11399	1
3651713	N466	N11399	1
3651714	N469	N11399	1
3651715	N471	N11399	1
3651716	N486	N11399	1
3651717	N513	N11399	1
3651718	N519	N11399	1
3651719	N546	N11399	1
3651720	N547	N11399	1
3651722	N575	N11399	1
3651723	N578	N11399	1
3651724	N594	N11399	1
3651725	N609	N11399	1
3651727	N626	N11399	1
3651728	N634	N11399	1
3651729	N636	N11399	1
3651730	N689	N11399	1
3651731	N715	N11399	1
3651732	N727	N11399	1
3651733	N731	N11399	1
3651735	N776	N11399	1
3651736	N785	N11399	1
3651737	N787	N11399	1
3651738	N827	N11399	1
3651739	N899	N11399	1
3651740	N913	N11399	1
3651741	N919	N11399	1
3651742	N990	N11399	1
3651743	N998	N11399	1
3651745	N1025	N11399	1
3651746	N1053	N11399	1
3651747	N1059	N11399	1
3651749	N1076	N11399	1
3651750	N1077	N11399	1
3651751	N1115	N11399	1
3651752	N1166	N11399	1
3651753	N1193	N11399	1
3651755	N1206	N11399	1
3651756	N1241	N11399	1
3651757	N1276	N11399	1
3651759	N1294	N11399	1
3651762	N1340	N11399	1
3651763	N1359	N11399	1
3651764	N1532	N11399	1
3651765	N1634	N11399	1
3651767	N1709	N11399	1
3651769	N1756	N11399	1
3651770	N1837	N11399	1
3651771	N1844	N11399	1
3651772	N1865	N11399	1
3651774	N1907	N11399	1
3651779	N2015	N11399	1
3651780	N2022	N11399	1
3651784	N2232	N11399	1
3651785	N2276	N11399	1
3651787	N2313	N11399	1
3651789	N2400	N11399	1
3651792	N2470	N11399	1
3651794	N2526	N11399	1
3651795	N2547	N11399	1
3651796	N2561	N11399	1
3651797	N2590	N11399	1
3651798	N2612	N11399	1
3651802	N2888	N11399	1
3651804	N2924	N11399	1
3651807	N3106	N11399	1
3651811	N3174	N11399	1
3651813	N3411	N11399	1
3651814	N3422	N11399	1
3651815	N3437	N11399	1
3651819	N3627	N11399	1
3651820	N3632	N11399	1
3651825	N3792	N11399	1
3651826	N3836	N11399	1
3651828	N3925	N11399	1
3651831	N4022	N11399	1
3651833	N4500	N11399	1
3651836	N4590	N11399	1
3651837	N4639	N11399	1
3651839	N4834	N11399	1
3651845	N5005	N11399	1
3651848	N5163	N11399	1
3651849	N5167	N11399	1
3651850	N5218	N11399	1
3651851	N5445	N11399	1
3651852	N5689	N11399	1
3651854	N5734	N11399	1
3651857	N5946	N11399	1
3651863	N6315	N11399	1
3651866	N6499	N11399	1
3651867	N6610	N11399	1
3651869	N6743	N11399	1
3651870	N6880	N11399	1
3651874	N7283	N11399	1
3651881	N7818	N11399	1
3651882	N7872	N11399	1
3651883	N7950	N11399	1
3651890	N9695	N11399	1
3651900	N12209	N11399	1
3651910	N17128	N11399	1
3651925	N144	N11399	1
3651926	N176	N11399	1
3651927	N206	N11399	1
3651928	N242	N11399	1
3651929	N421	N11399	1
3651931	N879	N11399	1
3651932	N1363	N11399	1
3651942	N11686	N11399	1
3651945	N17395	N11399	1
3651948	N265	N11399	1
3651949	N289	N11399	1
3651952	N470	N11399	1
3651953	N475	N11399	1
3651954	N563	N11399	1
3651956	N735	N11399	1
3651957	N822	N11399	1
3651958	N823	N11399	1
3651959	N1033	N11399	1
3651962	N1347	N11399	1
3651963	N1355	N11399	1
3651964	N1404	N11399	1
3651965	N1798	N11399	1
3651969	N3120	N11399	1
3651970	N3300	N11399	1
3651971	N4050	N11399	1
3651974	N5255	N11399	1
3651975	N5405	N11399	1
3651976	N6079	N11399	1
3651977	N6394	N11399	1
3651979	N7052	N11399	1
3651983	N14932	N11399	1
3651990	N30365	N11399	1
3652003	N571	N11399	1
3652006	N55	N11399	1
3652014	N24	N11399	1
3652015	N38	N11399	1
3652016	N64	N11399	1
3652017	N74	N11399	1
3652018	N82	N11399	1
3652019	N122	N11399	1
3652020	N131	N11399	1
3652023	N154	N11399	1
3652024	N161	N11399	1
3652025	N165	N11399	1
3652026	N178	N11399	1
3652027	N231	N11399	1
3652029	N271	N11399	1
3652030	N277	N11399	1
3652031	N279	N11399	1
3652032	N280	N11399	1
3652033	N281	N11399	1
3652034	N291	N11399	1
3652036	N305	N11399	1
3652037	N313	N11399	1
3652038	N351	N11399	1
3652039	N369	N11399	1
3652040	N371	N11399	1
3652041	N424	N11399	1
3652042	N565	N11399	1
3652043	N587	N11399	1
3652044	N595	N11399	1
3652045	N611	N11399	1
3652046	N642	N11399	1
3652048	N702	N11399	1
3652049	N725	N11399	1
3652050	N801	N11399	1
3652051	N832	N11399	1
3652052	N914	N11399	1
3652053	N925	N11399	1
3652054	N938	N11399	1
3652056	N961	N11399	1
3652057	N967	N11399	1
3652058	N971	N11399	1
3652059	N1018	N11399	1
3652060	N1098	N11399	1
3652062	N1165	N11399	1
3652063	N1178	N11399	1
3652064	N1184	N11399	1
3652067	N1262	N11399	1
3652068	N1272	N11399	1
3652071	N1504	N11399	1
3652072	N1578	N11399	1
3652073	N1606	N11399	1
3652074	N1625	N11399	1
3652075	N1641	N11399	1
3652076	N1646	N11399	1
3652078	N2056	N11399	1
3652081	N2083	N11399	1
3652082	N2126	N11399	1
3652085	N2255	N11399	1
3652086	N2296	N11399	1
3652087	N2320	N11399	1
3652088	N2342	N11399	1
3652089	N2360	N11399	1
3652091	N2469	N11399	1
3652094	N2509	N11399	1
3652097	N2693	N11399	1
3652098	N2722	N11399	1
3652099	N2727	N11399	1
3652100	N2752	N11399	1
3652101	N2867	N11399	1
3652102	N2900	N11399	1
3652103	N2920	N11399	1
3652104	N3056	N11399	1
3652106	N3143	N11399	1
3652108	N3294	N11399	1
3652109	N3409	N11399	1
3652111	N3749	N11399	1
3652114	N3955	N11399	1
3652115	N3967	N11399	1
3652116	N3971	N11399	1
3652118	N4181	N11399	1
3652121	N4443	N11399	1
3652122	N4465	N11399	1
3652125	N4667	N11399	1
3652126	N4723	N11399	1
3652129	N4852	N11399	1
3652134	N5178	N11399	1
3652141	N5776	N11399	1
3652143	N6274	N11399	1
3652149	N6541	N11399	1
3652150	N6637	N11399	1
3652156	N7374	N11399	1
3652167	N9385	N11399	1
3652172	N11258	N11399	1
3652174	N12113	N11399	1
3652200	N106	N11399	1
3652204	N260	N11399	1
3652205	N721	N11399	1
3652214	N30118	N11399	1
3652219	N4	N11399	1
3652220	N53	N11399	1
3652221	N71	N11399	1
3652222	N135	N11399	1
3652223	N142	N11399	1
3652224	N152	N11399	1
3652225	N172	N11399	1
3652226	N175	N11399	1
3652227	N177	N11399	1
3652228	N202	N11399	1
3652229	N217	N11399	1
3652230	N226	N11399	1
3652231	N232	N11399	1
3652232	N248	N11399	1
3652234	N275	N11399	1
3652235	N286	N11399	1
3652236	N292	N11399	1
3652237	N336	N11399	1
3652238	N344	N11399	1
3652239	N353	N11399	1
3652240	N384	N11399	1
3652241	N388	N11399	1
3652242	N392	N11399	1
3652243	N419	N11399	1
3652244	N432	N11399	1
3652245	N448	N11399	1
3652246	N454	N11399	1
3652247	N461	N11399	1
3652248	N463	N11399	1
3652249	N517	N11399	1
3652250	N541	N11399	1
3652251	N592	N11399	1
3652252	N603	N11399	1
3652253	N604	N11399	1
3652254	N605	N11399	1
3652255	N625	N11399	1
3652257	N651	N11399	1
3652258	N664	N11399	1
3652259	N667	N11399	1
3652260	N681	N11399	1
3652261	N682	N11399	1
3652262	N713	N11399	1
3652263	N738	N11399	1
3652264	N792	N11399	1
3652266	N817	N11399	1
3652267	N836	N11399	1
3652268	N837	N11399	1
3652269	N838	N11399	1
3652270	N840	N11399	1
3652271	N871	N11399	1
3652272	N889	N11399	1
3652273	N920	N11399	1
3652274	N937	N11399	1
3652275	N952	N11399	1
3652276	N962	N11399	1
3652277	N972	N11399	1
3652278	N985	N11399	1
3652279	N1000	N11399	1
3652280	N1002	N11399	1
3652281	N1023	N11399	1
3652282	N1035	N11399	1
3652283	N1055	N11399	1
3652284	N1075	N11399	1
3652285	N1132	N11399	1
3652286	N1187	N11399	1
3652287	N1215	N11399	1
3652288	N1222	N11399	1
3652289	N1223	N11399	1
3652290	N1227	N11399	1
3652292	N1250	N11399	1
3652293	N1263	N11399	1
3652294	N1271	N11399	1
3652295	N1289	N11399	1
3652296	N1299	N11399	1
3652297	N1329	N11399	1
3652298	N1343	N11399	1
3652299	N1362	N11399	1
3652300	N1364	N11399	1
3652301	N1367	N11399	1
3652302	N1368	N11399	1
3652303	N1410	N11399	1
3652304	N1413	N11399	1
3652305	N1440	N11399	1
3652306	N1460	N11399	1
3652307	N1502	N11399	1
3652308	N1558	N11399	1
3652309	N1566	N11399	1
3652310	N1572	N11399	1
3652311	N1655	N11399	1
3652312	N1687	N11399	1
3652313	N1696	N11399	1
3652315	N1712	N11399	1
3652316	N1744	N11399	1
3652317	N1869	N11399	1
3652318	N1889	N11399	1
3652319	N1891	N11399	1
3652320	N1978	N11399	1
3652321	N1998	N11399	1
3652322	N2044	N11399	1
3652323	N2101	N11399	1
3652324	N2104	N11399	1
3652325	N2136	N11399	1
3652326	N2151	N11399	1
3652327	N2162	N11399	1
3652328	N2168	N11399	1
3652329	N2189	N11399	1
3652330	N2191	N11399	1
3652331	N2202	N11399	1
3652332	N2209	N11399	1
3652333	N2243	N11399	1
3652334	N2245	N11399	1
3652335	N2249	N11399	1
3652336	N2267	N11399	1
3652337	N2351	N11399	1
3652338	N2379	N11399	1
3652339	N2456	N11399	1
3652340	N2497	N11399	1
3652341	N2566	N11399	1
3652342	N2574	N11399	1
3652343	N2680	N11399	1
3652344	N2697	N11399	1
3652345	N2699	N11399	1
3652346	N2726	N11399	1
3652347	N2758	N11399	1
3652348	N2771	N11399	1
3652349	N2772	N11399	1
3652350	N2784	N11399	1
3652351	N2811	N11399	1
3652352	N2889	N11399	1
3652353	N2890	N11399	1
3652354	N2901	N11399	1
3652355	N2915	N11399	1
3652356	N2921	N11399	1
3652357	N2931	N11399	1
3652358	N2942	N11399	1
3652359	N2988	N11399	1
3652361	N3029	N11399	1
3652362	N3082	N11399	1
3652363	N3151	N11399	1
3652364	N3179	N11399	1
3652366	N3283	N11399	1
3652367	N3303	N11399	1
3652368	N3358	N11399	1
3652369	N3412	N11399	1
3652370	N3471	N11399	1
3652371	N3553	N11399	1
3652372	N3558	N11399	1
3652373	N3605	N11399	1
3652374	N3608	N11399	1
3652375	N3619	N11399	1
3652376	N3642	N11399	1
3652377	N3701	N11399	1
3652378	N3724	N11399	1
3652379	N3809	N11399	1
3652380	N3831	N11399	1
3652381	N3864	N11399	1
3652382	N3963	N11399	1
3652383	N3983	N11399	1
3652384	N4005	N11399	1
3652386	N4068	N11399	1
3652388	N4208	N11399	1
3652389	N4220	N11399	1
3652390	N4246	N11399	1
3652391	N4248	N11399	1
3652392	N4331	N11399	1
3652393	N4340	N11399	1
3652395	N4493	N11399	1
3652396	N4541	N11399	1
3652397	N4565	N11399	1
3652398	N4584	N11399	1
3652399	N4647	N11399	1
3652400	N4680	N11399	1
3652401	N4688	N11399	1
3652403	N4990	N11399	1
3652404	N5003	N11399	1
3652405	N5046	N11399	1
3652406	N5112	N11399	1
3652407	N5187	N11399	1
3652408	N5198	N11399	1
3652409	N5287	N11399	1
3652410	N5307	N11399	1
3652411	N5310	N11399	1
3652412	N5316	N11399	1
3652413	N5391	N11399	1
3652414	N5400	N11399	1
3652415	N5498	N11399	1
3652416	N5598	N11399	1
3652417	N5612	N11399	1
3652418	N5927	N11399	1
3652419	N5936	N11399	1
3652422	N6081	N11399	1
3652423	N6249	N11399	1
3652424	N6437	N11399	1
3652425	N6459	N11399	1
3652426	N6481	N11399	1
3652429	N6759	N11399	1
3652430	N6764	N11399	1
3652432	N7169	N11399	1
3652433	N7251	N11399	1
3652434	N7314	N11399	1
3652435	N7324	N11399	1
3652436	N7347	N11399	1
3652437	N7396	N11399	1
3652438	N7489	N11399	1
3652439	N7590	N11399	1
3652440	N7616	N11399	1
3652441	N7643	N11399	1
3652442	N7893	N11399	1
3652443	N7929	N11399	1
3652444	N8042	N11399	1
3652445	N8197	N11399	1
3652446	N8263	N11399	1
3652448	N8268	N11399	1
3652449	N8345	N11399	1
3652450	N8431	N11399	1
3652452	N8915	N11399	1
3652453	N8916	N11399	1
3652457	N9197	N11399	1
3652461	N10136	N11399	1
3652462	N10137	N11399	1
3652463	N10289	N11399	1
3652465	N10383	N11399	1
3652468	N11158	N11399	1
3652470	N11592	N11399	1
3652471	N11675	N11399	1
3652472	N12020	N11399	1
3652473	N12087	N11399	1
3652475	N12157	N11399	1
3652476	N12222	N11399	1
3652477	N12447	N11399	1
3652478	N12848	N11399	1
3652480	N13175	N11399	1
3652481	N13810	N11399	1
3652482	N13960	N11399	1
3652483	N14414	N11399	1
3652486	N14904	N11399	1
3652487	N15529	N11399	1
3652488	N15618	N11399	1
3652490	N16079	N11399	1
3652491	N16098	N11399	1
3652493	N16321	N11399	1
3652494	N17205	N11399	1
3652495	N17477	N11399	1
3652496	N17708	N11399	1
3652497	N18334	N11399	1
3652498	N18410	N11399	1
3652501	N19229	N11399	1
3652502	N19641	N11399	1
3652504	N20172	N11399	1
3652505	N20839	N11399	1
3652507	N21258	N11399	1
3652509	N22207	N11399	1
3652510	N23034	N11399	1
3652511	N23474	N11399	1
3652512	N23643	N11399	1
3652513	N24093	N11399	1
3652514	N24157	N11399	1
3652515	N24413	N11399	1
3652517	N26852	N11399	1
3652519	N30868	N11399	1
3652521	N34187	N11399	1
3652522	N41136	N11399	1
3652523	N42978	N11399	1
3652524	N50054	N11399	1
3652525	N51133	N11399	1
3652527	N29	N11399	1
3652528	N170	N11399	1
3652530	N190	N11399	1
3652531	N223	N11399	1
3652532	N294	N11399	1
3652533	N296	N11399	1
3652534	N389	N11399	1
3652535	N443	N11399	1
3652536	N600	N11399	1
3652538	N784	N11399	1
3652539	N981	N11399	1
3652540	N1036	N11399	1
3652541	N1058	N11399	1
3652542	N1121	N11399	1
3652544	N1171	N11399	1
3652545	N1243	N11399	1
3652546	N1301	N11399	1
3652548	N2027	N11399	1
3652549	N3427	N11399	1
3652550	N2175	N11399	1
3652551	N2428	N11399	1
3652553	N2629	N11399	1
3652554	N2919	N11399	1
3652555	N3176	N11399	1
3652557	N3585	N11399	1
3652559	N4612	N11399	1
3652560	N4636	N11399	1
3652561	N5793	N11399	1
3652562	N6167	N11399	1
3652565	N26445	N11399	1
3652568	N24721	N11399	1
3652569	N29529	N11399	1
3652592	N3	N11399	1
3652593	N5	N11399	1
3652594	N23	N11399	1
3652595	N25	N11399	1
3652596	N26	N11399	1
3652597	N31	N11399	1
3652598	N48	N11399	1
3652599	N52	N11399	1
3652600	N68	N11399	1
3652601	N81	N11399	1
3652602	N111	N11399	1
3652604	N150	N11399	1
3652605	N190	N11399	1
3652606	N207	N11399	1
3652607	N209	N11399	1
3652608	N211	N11399	1
3652609	N216	N11399	1
3652610	N222	N11399	1
3652611	N225	N11399	1
3652614	N267	N11399	1
3652615	N285	N11399	1
3652616	N287	N11399	1
3652617	N302	N11399	1
3652619	N346	N11399	1
3652621	N356	N11399	1
3652624	N397	N11399	1
3652626	N412	N11399	1
3652627	N414	N11399	1
3652628	N415	N11399	1
3652629	N430	N11399	1
3652630	N431	N11399	1
3652631	N439	N11399	1
3652632	N442	N11399	1
3652633	N447	N11399	1
3652634	N449	N11399	1
3652636	N490	N11399	1
3652637	N491	N11399	1
3652638	N496	N11399	1
3652639	N500	N11399	1
3652640	N518	N11399	1
3652642	N534	N11399	1
3652643	N544	N11399	1
3652644	N553	N11399	1
3652645	N560	N11399	1
3652647	N569	N11399	1
3652648	N572	N11399	1
3652649	N577	N11399	1
3652650	N582	N11399	1
3652651	N589	N11399	1
3652652	N590	N11399	1
3652653	N597	N11399	1
3652655	N628	N11399	1
3652656	N635	N11399	1
3652657	N637	N11399	1
3652658	N652	N11399	1
3652659	N677	N11399	1
3652660	N683	N11399	1
3652661	N687	N11399	1
3652663	N697	N11399	1
3652664	N706	N11399	1
3652665	N709	N11399	1
3652666	N710	N11399	1
3652668	N722	N11399	1
3652670	N749	N11399	1
3652671	N771	N11399	1
3652673	N777	N11399	1
3652674	N778	N11399	1
3652675	N813	N11399	1
3652676	N825	N11399	1
3652677	N843	N11399	1
3652679	N861	N11399	1
3652680	N864	N11399	1
3652681	N865	N11399	1
3652682	N868	N11399	1
3652684	N890	N11399	1
3652685	N893	N11399	1
3652686	N909	N11399	1
3652687	N921	N11399	1
3652689	N928	N11399	1
3652690	N946	N11399	1
3652691	N953	N11399	1
3652692	N1010	N11399	1
3652693	N1014	N11399	1
3652695	N1029	N11399	1
3652696	N1038	N11399	1
3652697	N1070	N11399	1
3652700	N1108	N11399	1
3652701	N1110	N11399	1
3652704	N1157	N11399	1
3652705	N1188	N11399	1
3652708	N1255	N11399	1
3652709	N1260	N11399	1
3652710	N1267	N11399	1
3652711	N1268	N11399	1
3652712	N1274	N11399	1
3652713	N1291	N11399	1
3652715	N1370	N11399	1
3652717	N1391	N11399	1
3652718	N1399	N11399	1
3652720	N1439	N11399	1
3652721	N1444	N11399	1
3652723	N1461	N11399	1
3652724	N1477	N11399	1
3652725	N1494	N11399	1
3652726	N1514	N11399	1
3652727	N1545	N11399	1
3652728	N1547	N11399	1
3652729	N1550	N11399	1
3652731	N1559	N11399	1
3652734	N1610	N11399	1
3652736	N1631	N11399	1
3652737	N1657	N11399	1
3652739	N1674	N11399	1
3652740	N1678	N11399	1
3652742	N1701	N11399	1
3652743	N1714	N11399	1
3652744	N1718	N11399	1
3652745	N1770	N11399	1
3652746	N1772	N11399	1
3652748	N1786	N11399	1
3652749	N1793	N11399	1
3652750	N1815	N11399	1
3652751	N1818	N11399	1
3652754	N1870	N11399	1
3652755	N1890	N11399	1
3652756	N1932	N11399	1
3652757	N1942	N11399	1
3652758	N1943	N11399	1
3652759	N1986	N11399	1
3652760	N1991	N11399	1
3652761	N2004	N11399	1
3652764	N2036	N11399	1
3652766	N2080	N11399	1
3652767	N2084	N11399	1
3652768	N2089	N11399	1
3652770	N2145	N11399	1
3652771	N2163	N11399	1
3652772	N2173	N11399	1
3652773	N2190	N11399	1
3652774	N2193	N11399	1
3652776	N2227	N11399	1
3652777	N2252	N11399	1
3652778	N2299	N11399	1
3652780	N2311	N11399	1
3652783	N2387	N11399	1
3652784	N2424	N11399	1
3652785	N2433	N11399	1
3652788	N2521	N11399	1
3652789	N2527	N11399	1
3652790	N2531	N11399	1
3652792	N2545	N11399	1
3652793	N2554	N11399	1
3652794	N2564	N11399	1
3652795	N2567	N11399	1
3652796	N2572	N11399	1
3652797	N2578	N11399	1
3652802	N2630	N11399	1
3652803	N2631	N11399	1
3652804	N2632	N11399	1
3652806	N2723	N11399	1
3652808	N2859	N11399	1
3652809	N2873	N11399	1
3652810	N2876	N11399	1
3652811	N2878	N11399	1
3652812	N2883	N11399	1
3652813	N2902	N11399	1
3652814	N2907	N11399	1
3652815	N2987	N11399	1
3652817	N3049	N11399	1
3652818	N3065	N11399	1
3652819	N3071	N11399	1
3652820	N3136	N11399	1
3652823	N3177	N11399	1
3652824	N3207	N11399	1
3652825	N3281	N11399	1
3652826	N3289	N11399	1
3652828	N3334	N11399	1
3652829	N3361	N11399	1
3652831	N3455	N11399	1
3652832	N3470	N11399	1
3652833	N3500	N11399	1
3652835	N3531	N11399	1
3652837	N3550	N11399	1
3652838	N3612	N11399	1
3652839	N3616	N11399	1
3652843	N3681	N11399	1
3652845	N3703	N11399	1
3652846	N3757	N11399	1
3652847	N3768	N11399	1
3652848	N3811	N11399	1
3652849	N3832	N11399	1
3652851	N3851	N11399	1
3652853	N3860	N11399	1
3652854	N3881	N11399	1
3652855	N3910	N11399	1
3652856	N3913	N11399	1
3652857	N3929	N11399	1
3652858	N3994	N11399	1
3652860	N4031	N11399	1
3652861	N4049	N11399	1
3652864	N4099	N11399	1
3652865	N4144	N11399	1
3652866	N4150	N11399	1
3652868	N4209	N11399	1
3652869	N4227	N11399	1
3652872	N4250	N11399	1
3652873	N4285	N11399	1
3652874	N4335	N11399	1
3652875	N4354	N11399	1
3652880	N4602	N11399	1
3652882	N4650	N11399	1
3652883	N4673	N11399	1
3652884	N4794	N11399	1
3652885	N4849	N11399	1
3652887	N4871	N11399	1
3652891	N4967	N11399	1
3652893	N5038	N11399	1
3652894	N5097	N11399	1
3652896	N5120	N11399	1
3652902	N5260	N11399	1
3652903	N5270	N11399	1
3652905	N5318	N11399	1
3652906	N5369	N11399	1
3652908	N5423	N11399	1
3652910	N5451	N11399	1
3652911	N5553	N11399	1
3652913	N5587	N11399	1
3652915	N5614	N11399	1
3652916	N5667	N11399	1
3652917	N5708	N11399	1
3652922	N6033	N11399	1
3652925	N6158	N11399	1
3652930	N6354	N11399	1
3652931	N6373	N11399	1
3652932	N6544	N11399	1
3652933	N6560	N11399	1
3652934	N6580	N11399	1
3652935	N6629	N11399	1
3652936	N6654	N11399	1
3652938	N6747	N11399	1
3652941	N6787	N11399	1
3652944	N6852	N11399	1
3652947	N6906	N11399	1
3652948	N7015	N11399	1
3652952	N7198	N11399	1
3652954	N7282	N11399	1
3652962	N7654	N11399	1
3652963	N7681	N11399	1
3652969	N7923	N11399	1
3652971	N8004	N11399	1
3652974	N8097	N11399	1
3652975	N8100	N11399	1
3652976	N8171	N11399	1
3652978	N8220	N11399	1
3652979	N8223	N11399	1
3652984	N8603	N11399	1
3652985	N8666	N11399	1
3652988	N8766	N11399	1
3652993	N8930	N11399	1
3652994	N8942	N11399	1
3652996	N9020	N11399	1
3653000	N9251	N11399	1
3653004	N9491	N11399	1
3653005	N9589	N11399	1
3653007	N9634	N11399	1
3653016	N9958	N11399	1
3653017	N10065	N11399	1
3653020	N10168	N11399	1
3653022	N10329	N11399	1
3653023	N10333	N11399	1
3653025	N10542	N11399	1
3653026	N10625	N11399	1
3653039	N11534	N11399	1
3653042	N11733	N11399	1
3653046	N11906	N11399	1
3653050	N12230	N11399	1
3653054	N12616	N11399	1
3653057	N13066	N11399	1
3653064	N13439	N11399	1
3653065	N13831	N11399	1
3653069	N14292	N11399	1
3653071	N14415	N11399	1
3653072	N14489	N11399	1
3653082	N16061	N11399	1
3653088	N16785	N11399	1
3653092	N16935	N11399	1
3653099	N18239	N11399	1
3653101	N18653	N11399	1
3653106	N20506	N11399	1
3653114	N21965	N11399	1
3653116	N22039	N11399	1
3653118	N23246	N11399	1
3653130	N26792	N11399	1
3653134	N28452	N11399	1
3653139	N30165	N11399	1
3653145	N31903	N11399	1
3653152	N34832	N11399	1
3653172	N55909	N11399	1
3653175	N19	N11399	1
3653176	N35	N11399	1
3653177	N68	N11399	1
3653178	N143	N11399	1
3653179	N209	N11399	1
3653180	N221	N11399	1
3653183	N306	N11399	1
3653184	N357	N11399	1
3653186	N439	N11399	1
3653188	N511	N11399	1
3653189	N603	N11399	1
3653190	N702	N11399	1
3653195	N3115	N11399	1
3653196	N3148	N11399	1
3653197	N3326	N11399	1
3653198	N3373	N11399	1
3653199	N3649	N11399	1
3653202	N3884	N11399	1
3653203	N4163	N11399	1
3653205	N6345	N11399	1
3653223	N3731	N11399	1
3653264	N11578	N11399	1
3653294	N2139	N11399	1
3653300	N4127	N11399	1
3653301	N4133	N11399	1
3653326	N137	N11399	1
3653327	N290	N11399	1
3653328	N1392	N11399	1
3653330	N1596	N11399	1
3653332	N1783	N11399	1
3653333	N1896	N11399	1
3653334	N1936	N11399	1
3653337	N2072	N11399	1
3653338	N2102	N11399	1
3653339	N2148	N11399	1
3653346	N3216	N11399	1
3653347	N3345	N11399	1
3653351	N4138	N11399	1
3653352	N4161	N11399	1
3653356	N4537	N11399	1
3653357	N5211	N11399	1
3653358	N5502	N11399	1
3653361	N6393	N11399	1
3653362	N6879	N11399	1
3653367	N10777	N11399	1
3653371	N13486	N11399	1
3653381	N25488	N11399	1
3653400	N441	N11399	1
3653401	N512	N11399	1
3653402	N524	N11399	1
3653404	N1237	N11399	1
3653405	N1339	N11399	1
3653408	N2397	N11399	1
3653409	N2558	N11399	1
3653410	N2906	N11399	1
3653411	N3062	N11399	1
3653415	N3890	N11399	1
3653416	N3960	N11399	1
3653418	N4434	N11399	1
3653419	N4487	N11399	1
3653420	N5157	N11399	1
3653421	N5921	N11399	1
3653422	N5926	N11399	1
3653425	N6892	N11399	1
3653429	N8327	N11399	1
3653438	N11049	N11399	1
3653439	N11523	N11399	1
3653442	N12845	N11399	1
3653453	N24116	N11399	1
3653456	N26499	N11399	1
3653459	N30095	N11399	1
3653464	N43286	N11399	1
3653470	N1037	N11399	1
3653472	N1747	N11399	1
3653474	N3663	N11399	1
3653480	N13894	N11399	1
3653487	N78	N11399	1
3653499	N4366	N11399	1
3653518	N13	N11399	1
3653520	N60	N11399	1
3653522	N79	N11399	1
3653524	N96	N11399	1
3653528	N193	N11399	1
3653529	N227	N11399	1
3653534	N334	N11399	1
3653536	N362	N11399	1
3653538	N406	N11399	1
3653540	N429	N11399	1
3653545	N532	N11399	1
3653548	N599	N11399	1
3653549	N649	N11399	1
3653550	N656	N11399	1
3653551	N668	N11399	1
3653552	N676	N11399	1
3653556	N757	N11399	1
3653558	N982	N11399	1
3653559	N1008	N11399	1
3653560	N1027	N11399	1
3653569	N1218	N11399	1
3653573	N1298	N11399	1
3653575	N1312	N11399	1
3653579	N1476	N11399	1
3653583	N1677	N11399	1
3653587	N1886	N11399	1
3653600	N2512	N11399	1
3653602	N2537	N11399	1
3653603	N2592	N11399	1
3653608	N2710	N11399	1
3653615	N3063	N11399	1
3653634	N3869	N11399	1
3653635	N3870	N11399	1
3653639	N4265	N11399	1
3653641	N4627	N11399	1
3653645	N4976	N11399	1
3653649	N5342	N11399	1
3653656	N6176	N11399	1
3653663	N6600	N11399	1
3653664	N6701	N11399	1
3653668	N7252	N11399	1
3653741	N257	N11399	1
3653750	N1214	N11399	1
3653755	N33	N11399	1
3653756	N46	N11399	1
3653757	N121	N11399	1
3653759	N139	N11399	1
3653764	N251	N11399	1
3653765	N255	N11399	1
3653769	N310	N11399	1
3653772	N366	N11399	1
3653775	N426	N11399	1
3653779	N464	N11399	1
3653781	N499	N11399	1
3653788	N542	N11399	1
3653794	N647	N11399	1
3653800	N703	N11399	1
3653803	N781	N11399	1
3653806	N835	N11399	1
3653807	N854	N11399	1
3653812	N894	N11399	1
3653816	N955	N11399	1
3653823	N1006	N11399	1
3653835	N1164	N11399	1
3653844	N1254	N11399	1
3653847	N1275	N11399	1
3653848	N1305	N11399	1
3653852	N1396	N11399	1
3653855	N1411	N11399	1
3653857	N1427	N11399	1
3653870	N1563	N11399	1
3653874	N1664	N11399	1
3653877	N1693	N11399	1
3653880	N1737	N11399	1
3653881	N1741	N11399	1
3653882	N1755	N11399	1
3653884	N1810	N11399	1
3653889	N1899	N11399	1
3653890	N1900	N11399	1
3653893	N1924	N11399	1
3653899	N2062	N11399	1
3653905	N2177	N11399	1
3653906	N2200	N11399	1
3653916	N2408	N11399	1
3653922	N2634	N11399	1
3653923	N2638	N11399	1
3653932	N2765	N11399	1
3653935	N2851	N11399	1
3653939	N3009	N11399	1
3653947	N3193	N11399	1
3653951	N3291	N11399	1
3653952	N3309	N11399	1
3653954	N3316	N11399	1
3653960	N3439	N11399	1
3653962	N3480	N11399	1
3653968	N3535	N11399	1
3653978	N3878	N11399	1
3653986	N4120	N11399	1
3653991	N4324	N11399	1
3653997	N4550	N11399	1
3654001	N4659	N11399	1
3654002	N4685	N11399	1
3654007	N4924	N11399	1
3654017	N5109	N11399	1
3654020	N5182	N11399	1
3654023	N5297	N11399	1
3654026	N5350	N11399	1
3654034	N5520	N11399	1
3654035	N5539	N11399	1
3654043	N5716	N11399	1
3654048	N5955	N11399	1
3654064	N6682	N11399	1
3654065	N6703	N11399	1
3654066	N6732	N11399	1
3654069	N6786	N11399	1
3654072	N6848	N11399	1
3654077	N6917	N11399	1
3654090	N7498	N11399	1
3654094	N7711	N11399	1
3654097	N7780	N11399	1
3654098	N7895	N11399	1
3654099	N7924	N11399	1
3654102	N7968	N11399	1
3654117	N8756	N11399	1
3654130	N9530	N11399	1
3654134	N9652	N11399	1
3654162	N11133	N11399	1
3654179	N12273	N11399	1
3654189	N13114	N11399	1
3654196	N13359	N11399	1
3654218	N15156	N11399	1
3654238	N17733	N11399	1
3654275	N21282	N11399	1
3654280	N22006	N11399	1
3654286	N23101	N11399	1
3654332	N38052	N11399	1
3654355	N57160	N11399	1
3654362	N80	N11399	1
3654367	N280	N11399	1
3654394	N1156	N11399	1
3654451	N7418	N11399	1
3654458	N9958	N11399	1
3654500	N116565	N11399	1
3655862	N213	N11592	1
3655866	N427	N11592	1
3655869	N533	N11592	1
3655880	N2548	N11592	1
3655925	N34	N11592	1
3655926	N35	N11592	1
3655939	N105	N11592	1
3655940	N128	N11592	1
3655942	N146	N11592	1
3655943	N156	N11592	1
3655946	N243	N11592	1
3655957	N361	N11592	1
3655958	N379	N11592	1
3655961	N395	N11592	1
3655963	N438	N11592	1
3655964	N466	N11592	1
3655965	N469	N11592	1
3655966	N471	N11592	1
3655968	N513	N11592	1
3655969	N519	N11592	1
3655976	N609	N11592	1
3655981	N689	N11592	1
3655986	N776	N11592	1
3655987	N785	N11592	1
3655990	N899	N11592	1
3656001	N1077	N11592	1
3656002	N1115	N11592	1
3656006	N1206	N11592	1
3656021	N1837	N11592	1
3656022	N1844	N11592	1
3656030	N2015	N11592	1
3656035	N2232	N11592	1
3656048	N2590	N11592	1
3656064	N3411	N11592	1
3656070	N3627	N11592	1
3656088	N4639	N11592	1
3656125	N7283	N11592	1
3656134	N7950	N11592	1
3656151	N12209	N11592	1
3656161	N17128	N11592	1
3656179	N242	N11592	1
3656182	N879	N11592	1
3656183	N1363	N11592	1
3656193	N11686	N11592	1
3656199	N265	N11592	1
3656203	N470	N11592	1
3656205	N563	N11592	1
3656210	N1033	N11592	1
3656214	N1355	N11592	1
3656215	N1404	N11592	1
3656216	N1798	N11592	1
3656225	N5255	N11592	1
3656226	N5405	N11592	1
3656227	N6079	N11592	1
3656228	N6394	N11592	1
3656234	N14932	N11592	1
3656268	N74	N11592	1
3656271	N131	N11592	1
3656274	N154	N11592	1
3656276	N165	N11592	1
3656277	N178	N11592	1
3656280	N271	N11592	1
3656282	N279	N11592	1
3656287	N305	N11592	1
3656288	N313	N11592	1
3656289	N351	N11592	1
3656292	N424	N11592	1
3656296	N611	N11592	1
3656301	N801	N11592	1
3656304	N925	N11592	1
3656309	N971	N11592	1
3656314	N1178	N11592	1
3656315	N1184	N11592	1
3656322	N1504	N11592	1
3656352	N2867	N11592	1
3656357	N3143	N11592	1
3656359	N3294	N11592	1
3656366	N3967	N11592	1
3656401	N6637	N11592	1
3656455	N260	N11592	1
3656470	N4	N11592	1
3656471	N53	N11592	1
3656473	N135	N11592	1
3656474	N142	N11592	1
3656475	N152	N11592	1
3656476	N172	N11592	1
3656477	N175	N11592	1
3656478	N177	N11592	1
3656479	N202	N11592	1
3656480	N217	N11592	1
3656482	N232	N11592	1
3656483	N248	N11592	1
3656485	N275	N11592	1
3656486	N286	N11592	1
3656487	N292	N11592	1
3656488	N336	N11592	1
3656489	N344	N11592	1
3656490	N353	N11592	1
3656491	N384	N11592	1
3656492	N388	N11592	1
3656493	N392	N11592	1
3656494	N419	N11592	1
3656495	N432	N11592	1
3656497	N454	N11592	1
3656498	N461	N11592	1
3656499	N463	N11592	1
3656500	N517	N11592	1
3656501	N541	N11592	1
3656502	N592	N11592	1
3656503	N603	N11592	1
3656504	N604	N11592	1
3656505	N605	N11592	1
3656506	N625	N11592	1
3656508	N651	N11592	1
3656510	N667	N11592	1
3656511	N681	N11592	1
3656513	N713	N11592	1
3656514	N738	N11592	1
3656515	N792	N11592	1
3656517	N817	N11592	1
3656518	N836	N11592	1
3656519	N837	N11592	1
3656520	N838	N11592	1
3656521	N840	N11592	1
3656522	N871	N11592	1
3656523	N889	N11592	1
3656524	N920	N11592	1
3656525	N937	N11592	1
3656526	N952	N11592	1
3656527	N962	N11592	1
3656528	N972	N11592	1
3656529	N985	N11592	1
3656530	N1000	N11592	1
3656531	N1002	N11592	1
3656532	N1023	N11592	1
3656533	N1035	N11592	1
3656534	N1055	N11592	1
3656535	N1075	N11592	1
3656536	N1132	N11592	1
3656537	N1187	N11592	1
3656538	N1215	N11592	1
3656539	N1222	N11592	1
3656540	N1223	N11592	1
3656541	N1227	N11592	1
3656543	N1250	N11592	1
3656544	N1263	N11592	1
3656545	N1271	N11592	1
3656546	N1289	N11592	1
3656547	N1299	N11592	1
3656548	N1329	N11592	1
3656549	N1343	N11592	1
3656550	N1362	N11592	1
3656551	N1364	N11592	1
3656552	N1367	N11592	1
3656553	N1368	N11592	1
3656554	N1410	N11592	1
3656555	N1413	N11592	1
3656557	N1460	N11592	1
3656558	N1502	N11592	1
3656559	N1558	N11592	1
3656560	N1566	N11592	1
3656561	N1572	N11592	1
3656562	N1655	N11592	1
3656563	N1687	N11592	1
3656564	N1696	N11592	1
3656566	N1712	N11592	1
3656567	N1744	N11592	1
3656568	N1869	N11592	1
3656569	N1889	N11592	1
3656571	N1978	N11592	1
3656572	N1998	N11592	1
3656575	N2104	N11592	1
3656576	N2136	N11592	1
3656577	N2151	N11592	1
3656578	N2162	N11592	1
3656579	N2168	N11592	1
3656580	N2189	N11592	1
3656581	N2191	N11592	1
3656582	N2202	N11592	1
3656583	N2209	N11592	1
3656584	N2243	N11592	1
3656585	N2245	N11592	1
3656586	N2249	N11592	1
3656587	N2267	N11592	1
3656588	N2351	N11592	1
3656589	N2379	N11592	1
3656590	N2456	N11592	1
3656591	N2497	N11592	1
3656592	N2566	N11592	1
3656593	N2574	N11592	1
3656594	N2680	N11592	1
3656595	N2697	N11592	1
3656596	N2699	N11592	1
3656597	N2726	N11592	1
3656598	N2758	N11592	1
3656599	N2771	N11592	1
3656600	N2772	N11592	1
3656602	N2811	N11592	1
3656603	N2889	N11592	1
3656604	N2890	N11592	1
3656605	N2901	N11592	1
3656606	N2915	N11592	1
3656607	N2921	N11592	1
3656608	N2931	N11592	1
3656609	N2942	N11592	1
3656610	N2988	N11592	1
3656612	N3029	N11592	1
3656613	N3082	N11592	1
3656615	N3179	N11592	1
3656617	N3283	N11592	1
3656618	N3303	N11592	1
3656619	N3358	N11592	1
3656620	N3412	N11592	1
3656621	N3471	N11592	1
3656622	N3553	N11592	1
3656623	N3558	N11592	1
3656624	N3605	N11592	1
3656625	N3608	N11592	1
3656626	N3619	N11592	1
3656627	N3642	N11592	1
3656628	N3701	N11592	1
3656629	N3724	N11592	1
3656630	N3809	N11592	1
3656631	N3831	N11592	1
3656632	N3864	N11592	1
3656633	N3963	N11592	1
3656634	N3983	N11592	1
3656635	N4005	N11592	1
3656637	N4068	N11592	1
3656639	N4208	N11592	1
3656640	N4220	N11592	1
3656641	N4246	N11592	1
3656642	N4248	N11592	1
3656643	N4331	N11592	1
3656644	N4340	N11592	1
3656646	N4493	N11592	1
3656647	N4541	N11592	1
3656648	N4565	N11592	1
3656651	N4680	N11592	1
3656652	N4688	N11592	1
3656655	N5003	N11592	1
3656656	N5046	N11592	1
3656657	N5112	N11592	1
3656658	N5187	N11592	1
3656659	N5198	N11592	1
3656660	N5287	N11592	1
3656661	N5307	N11592	1
3656662	N5310	N11592	1
3656663	N5316	N11592	1
3656664	N5391	N11592	1
3656665	N5400	N11592	1
3656666	N5498	N11592	1
3656667	N5598	N11592	1
3656668	N5612	N11592	1
3656669	N5927	N11592	1
3656670	N5936	N11592	1
3656673	N6081	N11592	1
3656674	N6249	N11592	1
3656675	N6437	N11592	1
3656676	N6459	N11592	1
3656677	N6481	N11592	1
3656680	N6759	N11592	1
3656681	N6764	N11592	1
3656683	N7169	N11592	1
3656684	N7251	N11592	1
3656685	N7314	N11592	1
3656686	N7324	N11592	1
3656687	N7347	N11592	1
3656690	N7590	N11592	1
3656691	N7616	N11592	1
3656692	N7643	N11592	1
3656693	N7893	N11592	1
3656694	N7929	N11592	1
3656695	N8042	N11592	1
3656696	N8197	N11592	1
3656697	N8263	N11592	1
3656699	N8268	N11592	1
3656700	N8345	N11592	1
3656701	N8431	N11592	1
3656703	N8915	N11592	1
3656704	N8916	N11592	1
3656708	N9197	N11592	1
3656712	N10136	N11592	1
3656713	N10137	N11592	1
3656714	N10289	N11592	1
3656716	N10383	N11592	1
3656719	N11158	N11592	1
3656720	N11399	N11592	1
3656722	N11675	N11592	1
3656723	N12020	N11592	1
3656724	N12087	N11592	1
3656726	N12157	N11592	1
3656727	N12222	N11592	1
3656728	N12447	N11592	1
3656729	N12848	N11592	1
3656731	N13175	N11592	1
3656732	N13810	N11592	1
3656733	N13960	N11592	1
3656734	N14414	N11592	1
3656737	N14904	N11592	1
3656738	N15529	N11592	1
3656739	N15618	N11592	1
3656741	N16079	N11592	1
3656742	N16098	N11592	1
3656745	N17205	N11592	1
3656746	N17477	N11592	1
3656747	N17708	N11592	1
3656748	N18334	N11592	1
3656749	N18410	N11592	1
3656752	N19229	N11592	1
3656756	N20839	N11592	1
3656758	N21258	N11592	1
3656760	N22207	N11592	1
3656761	N23034	N11592	1
3656762	N23474	N11592	1
3656763	N23643	N11592	1
3656764	N24093	N11592	1
3656765	N24157	N11592	1
3656766	N24413	N11592	1
3656768	N26852	N11592	1
3656770	N30868	N11592	1
3656772	N34187	N11592	1
3656773	N41136	N11592	1
3656774	N42978	N11592	1
3656775	N50054	N11592	1
3656776	N51133	N11592	1
3656778	N29	N11592	1
3656781	N190	N11592	1
3656782	N223	N11592	1
3656784	N296	N11592	1
3656785	N389	N11592	1
3656786	N443	N11592	1
3656790	N981	N11592	1
3656791	N1036	N11592	1
3656792	N1058	N11592	1
3656795	N1171	N11592	1
3656796	N1243	N11592	1
3656797	N1301	N11592	1
3656799	N2027	N11592	1
3656800	N3427	N11592	1
3656801	N2175	N11592	1
3656804	N2629	N11592	1
3656805	N2919	N11592	1
3656806	N3176	N11592	1
3656808	N3585	N11592	1
3656810	N4612	N11592	1
3656811	N4636	N11592	1
3656812	N5793	N11592	1
3656816	N26445	N11592	1
3656819	N24721	N11592	1
3656820	N29529	N11592	1
3656878	N414	N11592	1
3656882	N439	N11592	1
3656891	N518	N11592	1
3656898	N569	N11592	1
3656899	N572	N11592	1
3656938	N921	N11592	1
3656946	N1029	N11592	1
3657011	N1991	N11592	1
3657022	N2163	N11592	1
3657024	N2190	N11592	1
3657036	N2433	N11592	1
3657057	N2723	N11592	1
3657102	N3851	N11592	1
3657106	N3910	N11592	1
3657186	N6629	N11592	1
3657220	N7923	N11592	1
3657333	N16061	N11592	1
3657474	N3731	N11592	1
3657545	N2139	N11592	1
3657577	N137	N11592	1
3657579	N1392	N11592	1
3657609	N5502	N11592	1
3657651	N441	N11592	1
3657656	N1339	N11592	1
3657660	N2558	N11592	1
3657661	N2906	N11592	1
3657667	N3960	N11592	1
3657670	N4487	N11592	1
3657671	N5157	N11592	1
3657672	N5921	N11592	1
3657676	N6892	N11592	1
3657680	N8327	N11592	1
3657689	N11049	N11592	1
3657690	N11523	N11592	1
3657723	N1747	N11592	1
3660113	N213	N11675	1
3660114	N242	N11675	1
3660117	N427	N11675	1
3660118	N433	N11675	1
3660120	N533	N11675	1
3660121	N672	N11675	1
3660125	N1374	N11675	1
3660126	N1390	N11675	1
3660131	N2548	N11675	1
3660133	N2817	N11675	1
3660175	N30	N11675	1
3660176	N34	N11675	1
3660177	N35	N11675	1
3660178	N41	N11675	1
3660179	N43	N11675	1
3660180	N49	N11675	1
3660181	N54	N11675	1
3660184	N61	N11675	1
3660185	N73	N11675	1
3660186	N75	N11675	1
3660187	N80	N11675	1
3660188	N92	N11675	1
3660189	N98	N11675	1
3660190	N105	N11675	1
3660191	N128	N11675	1
3660193	N146	N11675	1
3660194	N156	N11675	1
3660195	N166	N11675	1
3660196	N183	N11675	1
3660197	N243	N11675	1
3660198	N256	N11675	1
3660199	N272	N11675	1
3660200	N273	N11675	1
3660202	N276	N11675	1
3660203	N314	N11675	1
3660204	N323	N11675	1
3660205	N333	N11675	1
3660206	N350	N11675	1
3660208	N361	N11675	1
3660209	N379	N11675	1
3660210	N385	N11675	1
3660212	N395	N11675	1
3660213	N423	N11675	1
3660214	N438	N11675	1
3660215	N466	N11675	1
3660216	N469	N11675	1
3660217	N471	N11675	1
3660219	N513	N11675	1
3660220	N519	N11675	1
3660224	N575	N11675	1
3660225	N578	N11675	1
3660226	N594	N11675	1
3660227	N609	N11675	1
3660229	N626	N11675	1
3660230	N634	N11675	1
3660231	N636	N11675	1
3660232	N689	N11675	1
3660233	N715	N11675	1
3660237	N776	N11675	1
3660238	N785	N11675	1
3660240	N827	N11675	1
3660241	N899	N11675	1
3660242	N913	N11675	1
3660243	N919	N11675	1
3660246	N1016	N11675	1
3660249	N1059	N11675	1
3660251	N1076	N11675	1
3660252	N1077	N11675	1
3660253	N1115	N11675	1
3660254	N1166	N11675	1
3660255	N1193	N11675	1
3660257	N1206	N11675	1
3660263	N1317	N11675	1
3660264	N1340	N11675	1
3660265	N1359	N11675	1
3660266	N1532	N11675	1
3660267	N1634	N11675	1
3660271	N1756	N11675	1
3660272	N1837	N11675	1
3660273	N1844	N11675	1
3660276	N1907	N11675	1
3660277	N1930	N11675	1
3660278	N1964	N11675	1
3660280	N2006	N11675	1
3660281	N2015	N11675	1
3660286	N2232	N11675	1
3660289	N2313	N11675	1
3660295	N2489	N11675	1
3660297	N2547	N11675	1
3660299	N2590	N11675	1
3660306	N2924	N11675	1
3660314	N3202	N11675	1
3660315	N3411	N11675	1
3660319	N3484	N11675	1
3660321	N3627	N11675	1
3660333	N4022	N11675	1
3660335	N4500	N11675	1
3660338	N4590	N11675	1
3660339	N4639	N11675	1
3660347	N5005	N11675	1
3660351	N5167	N11675	1
3660357	N5809	N11675	1
3660368	N6499	N11675	1
3660372	N6880	N11675	1
3660376	N7283	N11675	1
3660381	N7638	N11675	1
3660382	N7775	N11675	1
3660385	N7950	N11675	1
3660393	N9847	N11675	1
3660402	N12209	N11675	1
3660412	N17128	N11675	1
3660413	N17654	N11675	1
3660428	N176	N11675	1
3660429	N206	N11675	1
3660430	N242	N11675	1
3660431	N421	N11675	1
3660433	N879	N11675	1
3660434	N1363	N11675	1
3660444	N11686	N11675	1
3660447	N17395	N11675	1
3660450	N265	N11675	1
3660451	N289	N11675	1
3660454	N470	N11675	1
3660456	N563	N11675	1
3660460	N823	N11675	1
3660461	N1033	N11675	1
3660465	N1355	N11675	1
3660466	N1404	N11675	1
3660467	N1798	N11675	1
3660471	N3120	N11675	1
3660472	N3300	N11675	1
3660476	N5255	N11675	1
3660478	N6079	N11675	1
3660479	N6394	N11675	1
3660485	N14932	N11675	1
3660505	N571	N11675	1
3660516	N24	N11675	1
3660517	N38	N11675	1
3660519	N74	N11675	1
3660521	N122	N11675	1
3660522	N131	N11675	1
3660525	N154	N11675	1
3660527	N165	N11675	1
3660528	N178	N11675	1
3660529	N231	N11675	1
3660531	N271	N11675	1
3660532	N277	N11675	1
3660533	N279	N11675	1
3660535	N281	N11675	1
3660536	N291	N11675	1
3660538	N305	N11675	1
3660539	N313	N11675	1
3660540	N351	N11675	1
3660542	N371	N11675	1
3660543	N424	N11675	1
3660544	N565	N11675	1
3660545	N587	N11675	1
3660547	N611	N11675	1
3660548	N642	N11675	1
3660550	N702	N11675	1
3660552	N801	N11675	1
3660555	N925	N11675	1
3660556	N938	N11675	1
3660558	N961	N11675	1
3660559	N967	N11675	1
3660560	N971	N11675	1
3660565	N1178	N11675	1
3660566	N1184	N11675	1
3660569	N1262	N11675	1
3660570	N1272	N11675	1
3660573	N1504	N11675	1
3660574	N1578	N11675	1
3660576	N1625	N11675	1
3660577	N1641	N11675	1
3660578	N1646	N11675	1
3660580	N2056	N11675	1
3660588	N2296	N11675	1
3660591	N2360	N11675	1
3660592	N2465	N11675	1
3660593	N2469	N11675	1
3660599	N2693	N11675	1
3660601	N2727	N11675	1
3660603	N2867	N11675	1
3660606	N3056	N11675	1
3660608	N3143	N11675	1
3660610	N3294	N11675	1
3660611	N3409	N11675	1
3660616	N3955	N11675	1
3660617	N3967	N11675	1
3660623	N4443	N11675	1
3660627	N4667	N11675	1
3660628	N4723	N11675	1
3660649	N6510	N11675	1
3660652	N6637	N11675	1
3660653	N6818	N11675	1
3660658	N7374	N11675	1
3660674	N11258	N11675	1
3660702	N106	N11675	1
3660706	N260	N11675	1
3660716	N30118	N11675	1
3660721	N4	N11675	1
3660722	N53	N11675	1
3660723	N71	N11675	1
3660724	N135	N11675	1
3660725	N142	N11675	1
3660726	N152	N11675	1
3660727	N172	N11675	1
3660728	N175	N11675	1
3660729	N177	N11675	1
3660730	N202	N11675	1
3660731	N217	N11675	1
3660733	N232	N11675	1
3660734	N248	N11675	1
3660736	N275	N11675	1
3660737	N286	N11675	1
3660738	N292	N11675	1
3660739	N336	N11675	1
3660740	N344	N11675	1
3660741	N353	N11675	1
3660742	N384	N11675	1
3660743	N388	N11675	1
3660744	N392	N11675	1
3660745	N419	N11675	1
3660746	N432	N11675	1
3660747	N448	N11675	1
3660748	N454	N11675	1
3660749	N461	N11675	1
3660750	N463	N11675	1
3660751	N517	N11675	1
3660752	N541	N11675	1
3660753	N592	N11675	1
3660754	N603	N11675	1
3660755	N604	N11675	1
3660756	N605	N11675	1
3660757	N625	N11675	1
3660759	N651	N11675	1
3660761	N667	N11675	1
3660762	N681	N11675	1
3660764	N713	N11675	1
3660765	N738	N11675	1
3660766	N792	N11675	1
3660768	N817	N11675	1
3660769	N836	N11675	1
3660770	N837	N11675	1
3660771	N838	N11675	1
3660772	N840	N11675	1
3660773	N871	N11675	1
3660774	N889	N11675	1
3660776	N937	N11675	1
3660777	N952	N11675	1
3660778	N962	N11675	1
3660779	N972	N11675	1
3660780	N985	N11675	1
3660781	N1000	N11675	1
3660782	N1002	N11675	1
3660783	N1023	N11675	1
3660785	N1055	N11675	1
3660786	N1075	N11675	1
3660787	N1132	N11675	1
3660788	N1187	N11675	1
3660789	N1215	N11675	1
3660790	N1222	N11675	1
3660791	N1223	N11675	1
3660792	N1227	N11675	1
3660794	N1250	N11675	1
3660795	N1263	N11675	1
3660796	N1271	N11675	1
3660797	N1289	N11675	1
3660798	N1299	N11675	1
3660799	N1329	N11675	1
3660800	N1343	N11675	1
3660801	N1362	N11675	1
3660802	N1364	N11675	1
3660803	N1367	N11675	1
3660804	N1368	N11675	1
3660805	N1410	N11675	1
3660806	N1413	N11675	1
3660808	N1460	N11675	1
3660810	N1558	N11675	1
3660811	N1566	N11675	1
3660812	N1572	N11675	1
3660814	N1687	N11675	1
3660815	N1696	N11675	1
3660817	N1712	N11675	1
3660819	N1869	N11675	1
3660820	N1889	N11675	1
3660821	N1891	N11675	1
3660822	N1978	N11675	1
3660823	N1998	N11675	1
3660825	N2101	N11675	1
3660826	N2104	N11675	1
3660827	N2136	N11675	1
3660828	N2151	N11675	1
3660829	N2162	N11675	1
3660831	N2189	N11675	1
3660832	N2191	N11675	1
3660833	N2202	N11675	1
3660834	N2209	N11675	1
3660835	N2243	N11675	1
3660838	N2267	N11675	1
3660840	N2379	N11675	1
3660841	N2456	N11675	1
3660842	N2497	N11675	1
3660843	N2566	N11675	1
3660844	N2574	N11675	1
3660845	N2680	N11675	1
3660846	N2697	N11675	1
3660847	N2699	N11675	1
3660848	N2726	N11675	1
3660849	N2758	N11675	1
3660850	N2771	N11675	1
3660851	N2772	N11675	1
3660852	N2784	N11675	1
3660853	N2811	N11675	1
3660854	N2889	N11675	1
3660855	N2890	N11675	1
3660856	N2901	N11675	1
3660857	N2915	N11675	1
3660858	N2921	N11675	1
3660859	N2931	N11675	1
3660860	N2942	N11675	1
3660861	N2988	N11675	1
3660863	N3029	N11675	1
3660864	N3082	N11675	1
3660865	N3151	N11675	1
3660866	N3179	N11675	1
3660868	N3283	N11675	1
3660869	N3303	N11675	1
3660870	N3358	N11675	1
3660871	N3412	N11675	1
3660872	N3471	N11675	1
3660873	N3553	N11675	1
3660874	N3558	N11675	1
3660875	N3605	N11675	1
3660876	N3608	N11675	1
3660878	N3642	N11675	1
3660879	N3701	N11675	1
3660880	N3724	N11675	1
3660881	N3809	N11675	1
3660882	N3831	N11675	1
3660883	N3864	N11675	1
3660884	N3963	N11675	1
3660885	N3983	N11675	1
3660886	N4005	N11675	1
3660888	N4068	N11675	1
3660890	N4208	N11675	1
3660891	N4220	N11675	1
3660892	N4246	N11675	1
3660893	N4248	N11675	1
3660894	N4331	N11675	1
3660895	N4340	N11675	1
3660897	N4493	N11675	1
3660898	N4541	N11675	1
3660899	N4565	N11675	1
3660901	N4647	N11675	1
3660902	N4680	N11675	1
3660903	N4688	N11675	1
3660905	N4990	N11675	1
3660906	N5003	N11675	1
3660907	N5046	N11675	1
3660908	N5112	N11675	1
3660909	N5187	N11675	1
3660910	N5198	N11675	1
3660911	N5287	N11675	1
3660912	N5307	N11675	1
3660913	N5310	N11675	1
3660914	N5316	N11675	1
3660915	N5391	N11675	1
3660917	N5498	N11675	1
3660918	N5598	N11675	1
3660919	N5612	N11675	1
3660920	N5927	N11675	1
3660921	N5936	N11675	1
3660924	N6081	N11675	1
3660925	N6249	N11675	1
3660926	N6437	N11675	1
3660927	N6459	N11675	1
3660928	N6481	N11675	1
3660931	N6759	N11675	1
3660932	N6764	N11675	1
3660934	N7169	N11675	1
3660935	N7251	N11675	1
3660936	N7314	N11675	1
3660937	N7324	N11675	1
3660938	N7347	N11675	1
3660939	N7396	N11675	1
3660940	N7489	N11675	1
3660941	N7590	N11675	1
3660942	N7616	N11675	1
3660943	N7643	N11675	1
3660944	N7893	N11675	1
3660945	N7929	N11675	1
3660946	N8042	N11675	1
3660947	N8197	N11675	1
3660948	N8263	N11675	1
3660950	N8268	N11675	1
3660951	N8345	N11675	1
3660952	N8431	N11675	1
3660954	N8915	N11675	1
3660955	N8916	N11675	1
3660959	N9197	N11675	1
3660963	N10136	N11675	1
3660964	N10137	N11675	1
3660965	N10289	N11675	1
3660967	N10383	N11675	1
3660970	N11158	N11675	1
3660971	N11399	N11675	1
3660972	N11592	N11675	1
3660974	N12020	N11675	1
3660975	N12087	N11675	1
3660977	N12157	N11675	1
3660978	N12222	N11675	1
3660979	N12447	N11675	1
3660982	N13175	N11675	1
3660983	N13810	N11675	1
3660984	N13960	N11675	1
3660985	N14414	N11675	1
3660988	N14904	N11675	1
3660989	N15529	N11675	1
3660990	N15618	N11675	1
3660992	N16079	N11675	1
3660993	N16098	N11675	1
3660995	N16321	N11675	1
3660996	N17205	N11675	1
3660997	N17477	N11675	1
3660998	N17708	N11675	1
3660999	N18334	N11675	1
3661000	N18410	N11675	1
3661002	N18533	N11675	1
3661003	N19229	N11675	1
3661007	N20839	N11675	1
3661009	N21258	N11675	1
3661010	N21621	N11675	1
3661012	N23034	N11675	1
3661013	N23474	N11675	1
3661014	N23643	N11675	1
3661015	N24093	N11675	1
3661016	N24157	N11675	1
3661017	N24413	N11675	1
3661019	N26852	N11675	1
3661021	N30868	N11675	1
3661022	N32630	N11675	1
3661023	N34187	N11675	1
3661024	N41136	N11675	1
3661025	N42978	N11675	1
3661026	N50054	N11675	1
3661027	N51133	N11675	1
3661029	N29	N11675	1
3661032	N190	N11675	1
3661033	N223	N11675	1
3661034	N294	N11675	1
3661035	N296	N11675	1
3661036	N389	N11675	1
3661037	N443	N11675	1
3661039	N601	N11675	1
3661041	N981	N11675	1
3661042	N1036	N11675	1
3661043	N1058	N11675	1
3661044	N1121	N11675	1
3661046	N1171	N11675	1
3661047	N1243	N11675	1
3661048	N1301	N11675	1
3661050	N2027	N11675	1
3661051	N3427	N11675	1
3661052	N2175	N11675	1
3661053	N2428	N11675	1
3661055	N2629	N11675	1
3661056	N2919	N11675	1
3661057	N3176	N11675	1
3661059	N3585	N11675	1
3661061	N4612	N11675	1
3661062	N4636	N11675	1
3661063	N5793	N11675	1
3661064	N6167	N11675	1
3661067	N26445	N11675	1
3661070	N24721	N11675	1
3661071	N29529	N11675	1
3661094	N3	N11675	1
3661095	N5	N11675	1
3661096	N23	N11675	1
3661097	N25	N11675	1
3661098	N26	N11675	1
3661099	N31	N11675	1
3661100	N48	N11675	1
3661102	N68	N11675	1
3661104	N111	N11675	1
3661106	N150	N11675	1
3661107	N190	N11675	1
3661108	N207	N11675	1
3661111	N216	N11675	1
3661112	N222	N11675	1
3661113	N225	N11675	1
3661114	N235	N11675	1
3661116	N267	N11675	1
3661118	N287	N11675	1
3661119	N302	N11675	1
3661121	N346	N11675	1
3661123	N356	N11675	1
3661126	N397	N11675	1
3661128	N412	N11675	1
3661129	N414	N11675	1
3661131	N430	N11675	1
3661132	N431	N11675	1
3661133	N439	N11675	1
3661135	N447	N11675	1
3661139	N491	N11675	1
3661142	N518	N11675	1
3661145	N544	N11675	1
3661146	N553	N11675	1
3661149	N569	N11675	1
3661150	N572	N11675	1
3661151	N577	N11675	1
3661152	N582	N11675	1
3661153	N589	N11675	1
3661157	N628	N11675	1
3661159	N637	N11675	1
3661160	N652	N11675	1
3661165	N697	N11675	1
3661166	N706	N11675	1
3661167	N709	N11675	1
3661170	N722	N11675	1
3661172	N749	N11675	1
3661180	N853	N11675	1
3661181	N861	N11675	1
3661183	N865	N11675	1
3661184	N868	N11675	1
3661186	N890	N11675	1
3661187	N893	N11675	1
3661188	N909	N11675	1
3661189	N921	N11675	1
3661191	N928	N11675	1
3661192	N946	N11675	1
3661193	N953	N11675	1
3661196	N1021	N11675	1
3661197	N1029	N11675	1
3661199	N1070	N11675	1
3661200	N1085	N11675	1
3661202	N1108	N11675	1
3661206	N1157	N11675	1
3661207	N1188	N11675	1
3661211	N1260	N11675	1
3661213	N1268	N11675	1
3661214	N1274	N11675	1
3661222	N1439	N11675	1
3661223	N1444	N11675	1
3661228	N1514	N11675	1
3661235	N1570	N11675	1
3661236	N1610	N11675	1
3661245	N1714	N11675	1
3661246	N1718	N11675	1
3661249	N1774	N11675	1
3661251	N1793	N11675	1
3661252	N1815	N11675	1
3661253	N1818	N11675	1
3661255	N1864	N11675	1
3661258	N1932	N11675	1
3661260	N1943	N11675	1
3661261	N1986	N11675	1
3661262	N1991	N11675	1
3661266	N2036	N11675	1
3661267	N2043	N11675	1
3661268	N2080	N11675	1
3661269	N2084	N11675	1
3661273	N2163	N11675	1
3661274	N2173	N11675	1
3661275	N2190	N11675	1
3661276	N2193	N11675	1
3661278	N2227	N11675	1
3661280	N2299	N11675	1
3661281	N2302	N11675	1
3661282	N2311	N11675	1
3661283	N2363	N11675	1
3661285	N2387	N11675	1
3661287	N2433	N11675	1
3661290	N2521	N11675	1
3661292	N2531	N11675	1
3661294	N2545	N11675	1
3661295	N2554	N11675	1
3661296	N2564	N11675	1
3661297	N2567	N11675	1
3661298	N2572	N11675	1
3661299	N2578	N11675	1
3661305	N2631	N11675	1
3661308	N2723	N11675	1
3661310	N2859	N11675	1
3661311	N2873	N11675	1
3661315	N2902	N11675	1
3661320	N3065	N11675	1
3661322	N3136	N11675	1
3661331	N3361	N11675	1
3661335	N3500	N11675	1
3661340	N3612	N11675	1
3661351	N3832	N11675	1
3661353	N3851	N11675	1
3661355	N3860	N11675	1
3661356	N3881	N11675	1
3661357	N3910	N11675	1
3661366	N4099	N11675	1
3661367	N4144	N11675	1
3661374	N4250	N11675	1
3661384	N4650	N11675	1
3661387	N4849	N11675	1
3661408	N5369	N11675	1
3661417	N5614	N11675	1
3661418	N5667	N11675	1
3661419	N5708	N11675	1
3661422	N5931	N11675	1
3661432	N6354	N11675	1
3661436	N6580	N11675	1
3661437	N6629	N11675	1
3661441	N6773	N11675	1
3661450	N7015	N11675	1
3661451	N7066	N11675	1
3661465	N7681	N11675	1
3661471	N7923	N11675	1
3661473	N8004	N11675	1
3661477	N8100	N11675	1
3661479	N8199	N11675	1
3661492	N8840	N11675	1
3661507	N9589	N11675	1
3661520	N10078	N11675	1
3661522	N10168	N11675	1
3661526	N10456	N11675	1
3661527	N10542	N11675	1
3661543	N11730	N11675	1
3661553	N12348	N11675	1
3661556	N12616	N11675	1
3661584	N16061	N11675	1
3661585	N16327	N11675	1
3661601	N18239	N11675	1
3661663	N41774	N11675	1
3661677	N19	N11675	1
3661679	N68	N11675	1
3661683	N236	N11675	1
3661685	N306	N11675	1
3661686	N357	N11675	1
3661689	N464	N11675	1
3661699	N3326	N11675	1
3661700	N3373	N11675	1
3661704	N3884	N11675	1
3661828	N137	N11675	1
3661830	N1392	N11675	1
3661841	N2148	N11675	1
3661848	N3216	N11675	1
3661860	N5502	N11675	1
3661861	N6050	N11675	1
3661901	N184	N11675	1
3661902	N441	N11675	1
3661912	N2906	N11675	1
3661915	N3595	N11675	1
3661916	N3774	N11675	1
3661917	N3890	N11675	1
3661921	N4487	N11675	1
3661934	N9164	N11675	1
3661941	N11523	N11675	1
3661946	N14616	N11675	1
3661972	N1037	N11675	1
3664364	N213	N12020	1
3664368	N427	N12020	1
3664371	N533	N12020	1
3664382	N2548	N12020	1
3664427	N34	N12020	1
3664428	N35	N12020	1
3664441	N105	N12020	1
3664442	N128	N12020	1
3664444	N146	N12020	1
3664445	N156	N12020	1
3664448	N243	N12020	1
3664459	N361	N12020	1
3664460	N379	N12020	1
3664463	N395	N12020	1
3664465	N438	N12020	1
3664466	N466	N12020	1
3664467	N469	N12020	1
3664468	N471	N12020	1
3664470	N513	N12020	1
3664471	N519	N12020	1
3664478	N609	N12020	1
3664483	N689	N12020	1
3664488	N776	N12020	1
3664489	N785	N12020	1
3664492	N899	N12020	1
3664503	N1077	N12020	1
3664504	N1115	N12020	1
3664508	N1206	N12020	1
3664523	N1837	N12020	1
3664524	N1844	N12020	1
3664532	N2015	N12020	1
3664537	N2232	N12020	1
3664550	N2590	N12020	1
3664566	N3411	N12020	1
3664572	N3627	N12020	1
3664590	N4639	N12020	1
3664627	N7283	N12020	1
3664636	N7950	N12020	1
3664653	N12209	N12020	1
3664663	N17128	N12020	1
3664681	N242	N12020	1
3664684	N879	N12020	1
3664685	N1363	N12020	1
3664695	N11686	N12020	1
3664701	N265	N12020	1
3664705	N470	N12020	1
3664707	N563	N12020	1
3664712	N1033	N12020	1
3664716	N1355	N12020	1
3664717	N1404	N12020	1
3664718	N1798	N12020	1
3664727	N5255	N12020	1
3664728	N5405	N12020	1
3664729	N6079	N12020	1
3664730	N6394	N12020	1
3664736	N14932	N12020	1
3664770	N74	N12020	1
3664773	N131	N12020	1
3664776	N154	N12020	1
3664778	N165	N12020	1
3664779	N178	N12020	1
3664782	N271	N12020	1
3664784	N279	N12020	1
3664789	N305	N12020	1
3664790	N313	N12020	1
3664791	N351	N12020	1
3664794	N424	N12020	1
3664798	N611	N12020	1
3664803	N801	N12020	1
3664806	N925	N12020	1
3664811	N971	N12020	1
3664816	N1178	N12020	1
3664817	N1184	N12020	1
3664824	N1504	N12020	1
3664854	N2867	N12020	1
3664859	N3143	N12020	1
3664861	N3294	N12020	1
3664868	N3967	N12020	1
3664903	N6637	N12020	1
3664957	N260	N12020	1
3664972	N4	N12020	1
3664973	N53	N12020	1
3664975	N135	N12020	1
3664976	N142	N12020	1
3664977	N152	N12020	1
3664978	N172	N12020	1
3664979	N175	N12020	1
3664980	N177	N12020	1
3664981	N202	N12020	1
3664982	N217	N12020	1
3664984	N232	N12020	1
3664985	N248	N12020	1
3664987	N275	N12020	1
3664988	N286	N12020	1
3664989	N292	N12020	1
3664990	N336	N12020	1
3664991	N344	N12020	1
3664992	N353	N12020	1
3664993	N384	N12020	1
3664994	N388	N12020	1
3664995	N392	N12020	1
3664996	N419	N12020	1
3664997	N432	N12020	1
3664999	N454	N12020	1
3665000	N461	N12020	1
3665001	N463	N12020	1
3665002	N517	N12020	1
3665003	N541	N12020	1
3665004	N592	N12020	1
3665005	N603	N12020	1
3665006	N604	N12020	1
3665007	N605	N12020	1
3665008	N625	N12020	1
3665010	N651	N12020	1
3665012	N667	N12020	1
3665013	N681	N12020	1
3665015	N713	N12020	1
3665016	N738	N12020	1
3665017	N792	N12020	1
3665019	N817	N12020	1
3665020	N836	N12020	1
3665021	N837	N12020	1
3665022	N838	N12020	1
3665023	N840	N12020	1
3665024	N871	N12020	1
3665025	N889	N12020	1
3665026	N920	N12020	1
3665027	N937	N12020	1
3665028	N952	N12020	1
3665029	N962	N12020	1
3665030	N972	N12020	1
3665031	N985	N12020	1
3665032	N1000	N12020	1
3665033	N1002	N12020	1
3665034	N1023	N12020	1
3665035	N1035	N12020	1
3665036	N1055	N12020	1
3665037	N1075	N12020	1
3665038	N1132	N12020	1
3665039	N1187	N12020	1
3665040	N1215	N12020	1
3665041	N1222	N12020	1
3665042	N1223	N12020	1
3665043	N1227	N12020	1
3665045	N1250	N12020	1
3665046	N1263	N12020	1
3665047	N1271	N12020	1
3665048	N1289	N12020	1
3665049	N1299	N12020	1
3665050	N1329	N12020	1
3665051	N1343	N12020	1
3665052	N1362	N12020	1
3665053	N1364	N12020	1
3665054	N1367	N12020	1
3665055	N1368	N12020	1
3665056	N1410	N12020	1
3665057	N1413	N12020	1
3665059	N1460	N12020	1
3665060	N1502	N12020	1
3665061	N1558	N12020	1
3665062	N1566	N12020	1
3665063	N1572	N12020	1
3665064	N1655	N12020	1
3665065	N1687	N12020	1
3665066	N1696	N12020	1
3665068	N1712	N12020	1
3665069	N1744	N12020	1
3665070	N1869	N12020	1
3665071	N1889	N12020	1
3665073	N1978	N12020	1
3665074	N1998	N12020	1
3665077	N2104	N12020	1
3665078	N2136	N12020	1
3665079	N2151	N12020	1
3665080	N2162	N12020	1
3665081	N2168	N12020	1
3665082	N2189	N12020	1
3665083	N2191	N12020	1
3665084	N2202	N12020	1
3665085	N2209	N12020	1
3665086	N2243	N12020	1
3665087	N2245	N12020	1
3665088	N2249	N12020	1
3665089	N2267	N12020	1
3665090	N2351	N12020	1
3665091	N2379	N12020	1
3665092	N2456	N12020	1
3665093	N2497	N12020	1
3665094	N2566	N12020	1
3665095	N2574	N12020	1
3665096	N2680	N12020	1
3665097	N2697	N12020	1
3665098	N2699	N12020	1
3665099	N2726	N12020	1
3665100	N2758	N12020	1
3665101	N2771	N12020	1
3665102	N2772	N12020	1
3665104	N2811	N12020	1
3665105	N2889	N12020	1
3665106	N2890	N12020	1
3665107	N2901	N12020	1
3665108	N2915	N12020	1
3665109	N2921	N12020	1
3665110	N2931	N12020	1
3665111	N2942	N12020	1
3665112	N2988	N12020	1
3665114	N3029	N12020	1
3665115	N3082	N12020	1
3665117	N3179	N12020	1
3665119	N3283	N12020	1
3665120	N3303	N12020	1
3665121	N3358	N12020	1
3665122	N3412	N12020	1
3665123	N3471	N12020	1
3665124	N3553	N12020	1
3665125	N3558	N12020	1
3665126	N3605	N12020	1
3665127	N3608	N12020	1
3665128	N3619	N12020	1
3665129	N3642	N12020	1
3665130	N3701	N12020	1
3665131	N3724	N12020	1
3665132	N3809	N12020	1
3665133	N3831	N12020	1
3665134	N3864	N12020	1
3665135	N3963	N12020	1
3665136	N3983	N12020	1
3665137	N4005	N12020	1
3665139	N4068	N12020	1
3665141	N4208	N12020	1
3665142	N4220	N12020	1
3665143	N4246	N12020	1
3665144	N4248	N12020	1
3665145	N4331	N12020	1
3665146	N4340	N12020	1
3665148	N4493	N12020	1
3665149	N4541	N12020	1
3665150	N4565	N12020	1
3665153	N4680	N12020	1
3665154	N4688	N12020	1
3665157	N5003	N12020	1
3665158	N5046	N12020	1
3665159	N5112	N12020	1
3665160	N5187	N12020	1
3665161	N5198	N12020	1
3665162	N5287	N12020	1
3665163	N5307	N12020	1
3665164	N5310	N12020	1
3665165	N5316	N12020	1
3665166	N5391	N12020	1
3665167	N5400	N12020	1
3665168	N5498	N12020	1
3665169	N5598	N12020	1
3665170	N5612	N12020	1
3665171	N5927	N12020	1
3665172	N5936	N12020	1
3665175	N6081	N12020	1
3665176	N6249	N12020	1
3665177	N6437	N12020	1
3665178	N6459	N12020	1
3665179	N6481	N12020	1
3665182	N6759	N12020	1
3665183	N6764	N12020	1
3665185	N7169	N12020	1
3665186	N7251	N12020	1
3665187	N7314	N12020	1
3665188	N7324	N12020	1
3665189	N7347	N12020	1
3665192	N7590	N12020	1
3665193	N7616	N12020	1
3665194	N7643	N12020	1
3665195	N7893	N12020	1
3665196	N7929	N12020	1
3665197	N8042	N12020	1
3665198	N8197	N12020	1
3665199	N8263	N12020	1
3665201	N8268	N12020	1
3665202	N8345	N12020	1
3665203	N8431	N12020	1
3665205	N8915	N12020	1
3665206	N8916	N12020	1
3665210	N9197	N12020	1
3665214	N10136	N12020	1
3665215	N10137	N12020	1
3665216	N10289	N12020	1
3665218	N10383	N12020	1
3665221	N11158	N12020	1
3665222	N11399	N12020	1
3665223	N11592	N12020	1
3665224	N11675	N12020	1
3665226	N12087	N12020	1
3665228	N12157	N12020	1
3665229	N12222	N12020	1
3665230	N12447	N12020	1
3665231	N12848	N12020	1
3665233	N13175	N12020	1
3665234	N13810	N12020	1
3665235	N13960	N12020	1
3665236	N14414	N12020	1
3665239	N14904	N12020	1
3665240	N15529	N12020	1
3665241	N15618	N12020	1
3665243	N16079	N12020	1
3665244	N16098	N12020	1
3665247	N17205	N12020	1
3665248	N17477	N12020	1
3665249	N17708	N12020	1
3665250	N18334	N12020	1
3665251	N18410	N12020	1
3665254	N19229	N12020	1
3665258	N20839	N12020	1
3665260	N21258	N12020	1
3665262	N22207	N12020	1
3665263	N23034	N12020	1
3665264	N23474	N12020	1
3665265	N23643	N12020	1
3665266	N24093	N12020	1
3665267	N24157	N12020	1
3665268	N24413	N12020	1
3665270	N26852	N12020	1
3665272	N30868	N12020	1
3665274	N34187	N12020	1
3665275	N41136	N12020	1
3665276	N42978	N12020	1
3665277	N50054	N12020	1
3665278	N51133	N12020	1
3665280	N29	N12020	1
3665283	N190	N12020	1
3665284	N223	N12020	1
3665286	N296	N12020	1
3665287	N389	N12020	1
3665288	N443	N12020	1
3665292	N981	N12020	1
3665293	N1036	N12020	1
3665294	N1058	N12020	1
3665297	N1171	N12020	1
3665298	N1243	N12020	1
3665299	N1301	N12020	1
3665301	N2027	N12020	1
3665302	N3427	N12020	1
3665303	N2175	N12020	1
3665306	N2629	N12020	1
3665307	N2919	N12020	1
3665308	N3176	N12020	1
3665310	N3585	N12020	1
3665312	N4612	N12020	1
3665313	N4636	N12020	1
3665314	N5793	N12020	1
3665318	N26445	N12020	1
3665321	N24721	N12020	1
3665322	N29529	N12020	1
3665380	N414	N12020	1
3665384	N439	N12020	1
3665393	N518	N12020	1
3665400	N569	N12020	1
3665401	N572	N12020	1
3665440	N921	N12020	1
3665448	N1029	N12020	1
3665513	N1991	N12020	1
3665524	N2163	N12020	1
3665526	N2190	N12020	1
3665538	N2433	N12020	1
3665559	N2723	N12020	1
3665604	N3851	N12020	1
3665608	N3910	N12020	1
3665688	N6629	N12020	1
3665722	N7923	N12020	1
3665835	N16061	N12020	1
3665976	N3731	N12020	1
3666047	N2139	N12020	1
3666079	N137	N12020	1
3666081	N1392	N12020	1
3666111	N5502	N12020	1
3666153	N441	N12020	1
3666158	N1339	N12020	1
3666162	N2558	N12020	1
3666163	N2906	N12020	1
3666169	N3960	N12020	1
3666172	N4487	N12020	1
3666173	N5157	N12020	1
3666174	N5921	N12020	1
3666178	N6892	N12020	1
3666182	N8327	N12020	1
3666191	N11049	N12020	1
3666192	N11523	N12020	1
3666225	N1747	N12020	1
3668615	N213	N12087	1
3668619	N427	N12087	1
3668620	N433	N12087	1
3668622	N533	N12087	1
3668678	N34	N12087	1
3668679	N35	N12087	1
3668690	N92	N12087	1
3668691	N98	N12087	1
3668692	N105	N12087	1
3668693	N128	N12087	1
3668695	N146	N12087	1
3668696	N156	N12087	1
3668699	N243	N12087	1
3668704	N276	N12087	1
3668710	N361	N12087	1
3668711	N379	N12087	1
3668713	N393	N12087	1
3668714	N395	N12087	1
3668716	N438	N12087	1
3668717	N466	N12087	1
3668718	N469	N12087	1
3668719	N471	N12087	1
3668721	N513	N12087	1
3668722	N519	N12087	1
3668729	N609	N12087	1
3668734	N689	N12087	1
3668739	N776	N12087	1
3668740	N785	N12087	1
3668743	N899	N12087	1
3668754	N1077	N12087	1
3668755	N1115	N12087	1
3668759	N1206	N12087	1
3668763	N1294	N12087	1
3668774	N1837	N12087	1
3668775	N1844	N12087	1
3668783	N2015	N12087	1
3668801	N2590	N12087	1
3668817	N3411	N12087	1
3668823	N3627	N12087	1
3668837	N4500	N12087	1
3668841	N4639	N12087	1
3668878	N7283	N12087	1
3668887	N7950	N12087	1
3668904	N12209	N12087	1
3668914	N17128	N12087	1
3668932	N242	N12087	1
3668933	N421	N12087	1
3668935	N879	N12087	1
3668936	N1363	N12087	1
3668946	N11686	N12087	1
3668952	N265	N12087	1
3668956	N470	N12087	1
3668958	N563	N12087	1
3668963	N1033	N12087	1
3668967	N1355	N12087	1
3668968	N1404	N12087	1
3668969	N1798	N12087	1
3668978	N5255	N12087	1
3668979	N5405	N12087	1
3668980	N6079	N12087	1
3668981	N6394	N12087	1
3668987	N14932	N12087	1
3669021	N74	N12087	1
3669024	N131	N12087	1
3669027	N154	N12087	1
3669029	N165	N12087	1
3669030	N178	N12087	1
3669033	N271	N12087	1
3669035	N279	N12087	1
3669040	N305	N12087	1
3669041	N313	N12087	1
3669042	N351	N12087	1
3669045	N424	N12087	1
3669049	N611	N12087	1
3669054	N801	N12087	1
3669057	N925	N12087	1
3669062	N971	N12087	1
3669067	N1178	N12087	1
3669068	N1184	N12087	1
3669075	N1504	N12087	1
3669102	N2722	N12087	1
3669105	N2867	N12087	1
3669110	N3143	N12087	1
3669112	N3294	N12087	1
3669119	N3967	N12087	1
3669154	N6637	N12087	1
3669208	N260	N12087	1
3669223	N4	N12087	1
3669224	N53	N12087	1
3669225	N71	N12087	1
3669226	N135	N12087	1
3669227	N142	N12087	1
3669228	N152	N12087	1
3669229	N172	N12087	1
3669231	N177	N12087	1
3669232	N202	N12087	1
3669233	N217	N12087	1
3669234	N226	N12087	1
3669235	N232	N12087	1
3669236	N248	N12087	1
3669238	N275	N12087	1
3669239	N286	N12087	1
3669240	N292	N12087	1
3669241	N336	N12087	1
3669242	N344	N12087	1
3669243	N353	N12087	1
3669244	N384	N12087	1
3669245	N388	N12087	1
3669246	N392	N12087	1
3669247	N419	N12087	1
3669248	N432	N12087	1
3669249	N448	N12087	1
3669250	N454	N12087	1
3669251	N461	N12087	1
3669252	N463	N12087	1
3669253	N517	N12087	1
3669254	N541	N12087	1
3669255	N592	N12087	1
3669256	N603	N12087	1
3669257	N604	N12087	1
3669258	N605	N12087	1
3669259	N625	N12087	1
3669261	N651	N12087	1
3669262	N664	N12087	1
3669263	N667	N12087	1
3669264	N681	N12087	1
3669265	N682	N12087	1
3669266	N713	N12087	1
3669267	N738	N12087	1
3669268	N792	N12087	1
3669270	N817	N12087	1
3669271	N836	N12087	1
3669272	N837	N12087	1
3669273	N838	N12087	1
3669274	N840	N12087	1
3669275	N871	N12087	1
3669276	N889	N12087	1
3669278	N937	N12087	1
3669279	N952	N12087	1
3669280	N962	N12087	1
3669281	N972	N12087	1
3669282	N985	N12087	1
3669283	N1000	N12087	1
3669284	N1002	N12087	1
3669285	N1023	N12087	1
3669286	N1035	N12087	1
3669287	N1055	N12087	1
3669288	N1075	N12087	1
3669289	N1132	N12087	1
3669290	N1187	N12087	1
3669291	N1215	N12087	1
3669292	N1222	N12087	1
3669293	N1223	N12087	1
3669294	N1227	N12087	1
3669296	N1250	N12087	1
3669297	N1263	N12087	1
3669298	N1271	N12087	1
3669299	N1289	N12087	1
3669300	N1299	N12087	1
3669301	N1329	N12087	1
3669302	N1343	N12087	1
3669303	N1362	N12087	1
3669304	N1364	N12087	1
3669305	N1367	N12087	1
3669306	N1368	N12087	1
3669307	N1410	N12087	1
3669308	N1413	N12087	1
3669309	N1440	N12087	1
3669310	N1460	N12087	1
3669312	N1558	N12087	1
3669313	N1566	N12087	1
3669314	N1572	N12087	1
3669315	N1655	N12087	1
3669316	N1687	N12087	1
3669317	N1696	N12087	1
3669319	N1712	N12087	1
3669320	N1744	N12087	1
3669321	N1869	N12087	1
3669322	N1889	N12087	1
3669323	N1891	N12087	1
3669324	N1978	N12087	1
3669325	N1998	N12087	1
3669326	N2044	N12087	1
3669328	N2104	N12087	1
3669329	N2136	N12087	1
3669330	N2151	N12087	1
3669331	N2162	N12087	1
3669333	N2189	N12087	1
3669334	N2191	N12087	1
3669335	N2202	N12087	1
3669336	N2209	N12087	1
3669337	N2243	N12087	1
3669338	N2245	N12087	1
3669340	N2267	N12087	1
3669342	N2379	N12087	1
3669344	N2497	N12087	1
3669345	N2566	N12087	1
3669346	N2574	N12087	1
3669347	N2680	N12087	1
3669348	N2697	N12087	1
3669349	N2699	N12087	1
3669350	N2726	N12087	1
3669351	N2758	N12087	1
3669352	N2771	N12087	1
3669353	N2772	N12087	1
3669354	N2784	N12087	1
3669355	N2811	N12087	1
3669356	N2889	N12087	1
3669357	N2890	N12087	1
3669358	N2901	N12087	1
3669359	N2915	N12087	1
3669360	N2921	N12087	1
3669361	N2931	N12087	1
3669362	N2942	N12087	1
3669363	N2988	N12087	1
3669365	N3029	N12087	1
3669366	N3082	N12087	1
3669368	N3179	N12087	1
3669370	N3283	N12087	1
3669371	N3303	N12087	1
3669372	N3358	N12087	1
3669373	N3412	N12087	1
3669374	N3471	N12087	1
3669375	N3553	N12087	1
3669376	N3558	N12087	1
3669377	N3605	N12087	1
3669378	N3608	N12087	1
3669379	N3619	N12087	1
3669380	N3642	N12087	1
3669381	N3701	N12087	1
3669382	N3724	N12087	1
3669383	N3809	N12087	1
3669384	N3831	N12087	1
3669385	N3864	N12087	1
3669386	N3963	N12087	1
3669387	N3983	N12087	1
3669388	N4005	N12087	1
3669390	N4068	N12087	1
3669392	N4208	N12087	1
3669393	N4220	N12087	1
3669394	N4246	N12087	1
3669395	N4248	N12087	1
3669396	N4331	N12087	1
3669397	N4340	N12087	1
3669399	N4493	N12087	1
3669400	N4541	N12087	1
3669401	N4565	N12087	1
3669402	N4584	N12087	1
3669404	N4680	N12087	1
3669405	N4688	N12087	1
3669407	N4990	N12087	1
3669408	N5003	N12087	1
3669409	N5046	N12087	1
3669410	N5112	N12087	1
3669411	N5187	N12087	1
3669412	N5198	N12087	1
3669413	N5287	N12087	1
3669414	N5307	N12087	1
3669415	N5310	N12087	1
3669416	N5316	N12087	1
3669417	N5391	N12087	1
3669419	N5498	N12087	1
3669420	N5598	N12087	1
3669421	N5612	N12087	1
3669422	N5927	N12087	1
3669423	N5936	N12087	1
3669426	N6081	N12087	1
3669427	N6249	N12087	1
3669428	N6437	N12087	1
3669429	N6459	N12087	1
3669430	N6481	N12087	1
3669433	N6759	N12087	1
3669434	N6764	N12087	1
3669436	N7169	N12087	1
3669437	N7251	N12087	1
3669438	N7314	N12087	1
3669439	N7324	N12087	1
3669440	N7347	N12087	1
3669441	N7396	N12087	1
3669443	N7590	N12087	1
3669444	N7616	N12087	1
3669445	N7643	N12087	1
3669446	N7893	N12087	1
3669447	N7929	N12087	1
3669448	N8042	N12087	1
3669450	N8263	N12087	1
3669452	N8268	N12087	1
3669453	N8345	N12087	1
3669454	N8431	N12087	1
3669456	N8915	N12087	1
3669457	N8916	N12087	1
3669461	N9197	N12087	1
3669465	N10136	N12087	1
3669466	N10137	N12087	1
3669467	N10289	N12087	1
3669469	N10383	N12087	1
3669472	N11158	N12087	1
3669473	N11399	N12087	1
3669474	N11592	N12087	1
3669475	N11675	N12087	1
3669476	N12020	N12087	1
3669479	N12157	N12087	1
3669480	N12222	N12087	1
3669481	N12447	N12087	1
3669484	N13175	N12087	1
3669485	N13810	N12087	1
3669486	N13960	N12087	1
3669487	N14414	N12087	1
3669490	N14904	N12087	1
3669491	N15529	N12087	1
3669492	N15618	N12087	1
3669494	N16079	N12087	1
3669495	N16098	N12087	1
3669498	N17205	N12087	1
3669499	N17477	N12087	1
3669500	N17708	N12087	1
3669501	N18334	N12087	1
3669502	N18410	N12087	1
3669505	N19229	N12087	1
3669506	N19641	N12087	1
3669508	N20172	N12087	1
3669509	N20839	N12087	1
3669511	N21258	N12087	1
3669513	N22207	N12087	1
3669514	N23034	N12087	1
3669515	N23474	N12087	1
3669516	N23643	N12087	1
3669517	N24093	N12087	1
3669518	N24157	N12087	1
3669519	N24413	N12087	1
3669521	N26852	N12087	1
3669523	N30868	N12087	1
3669525	N34187	N12087	1
3669526	N41136	N12087	1
3669527	N42978	N12087	1
3669528	N50054	N12087	1
3669529	N51133	N12087	1
3669531	N29	N12087	1
3669532	N170	N12087	1
3669534	N190	N12087	1
3669535	N223	N12087	1
3669536	N294	N12087	1
3669537	N296	N12087	1
3669538	N389	N12087	1
3669539	N443	N12087	1
3669540	N600	N12087	1
3669542	N784	N12087	1
3669543	N981	N12087	1
3669544	N1036	N12087	1
3669545	N1058	N12087	1
3669546	N1121	N12087	1
3669548	N1171	N12087	1
3669549	N1243	N12087	1
3669550	N1301	N12087	1
3669552	N2027	N12087	1
3669553	N3427	N12087	1
3669554	N2175	N12087	1
3669557	N2629	N12087	1
3669558	N2919	N12087	1
3669559	N3176	N12087	1
3669561	N3585	N12087	1
3669563	N4612	N12087	1
3669564	N4636	N12087	1
3669565	N5793	N12087	1
3669569	N26445	N12087	1
3669572	N24721	N12087	1
3669573	N29529	N12087	1
3669634	N431	N12087	1
3669635	N439	N12087	1
3669644	N518	N12087	1
3669651	N569	N12087	1
3669652	N572	N12087	1
3669672	N722	N12087	1
3669691	N921	N12087	1
3669699	N1029	N12087	1
3669713	N1260	N12087	1
3669715	N1268	N12087	1
3669764	N1991	N12087	1
3669777	N2190	N12087	1
3669789	N2433	N12087	1
3669798	N2564	N12087	1
3669799	N2567	N12087	1
3669810	N2723	N12087	1
3669855	N3851	N12087	1
3669939	N6629	N12087	1
3669973	N7923	N12087	1
3670201	N3326	N12087	1
3670206	N3884	N12087	1
3670298	N2139	N12087	1
3670332	N1392	N12087	1
3670343	N2148	N12087	1
3670350	N3216	N12087	1
3670405	N512	N12087	1
3670406	N524	N12087	1
3670408	N1237	N12087	1
3670412	N2397	N12087	1
3670413	N2558	N12087	1
3670415	N3062	N12087	1
3670419	N3890	N12087	1
3670422	N4434	N12087	1
3670424	N5157	N12087	1
3670425	N5921	N12087	1
3670426	N5926	N12087	1
3670433	N8327	N12087	1
3670446	N12845	N12087	1
3670457	N24116	N12087	1
3670460	N26499	N12087	1
3670463	N30095	N12087	1
3670468	N43286	N12087	1
3670474	N1037	N12087	1
3670478	N3663	N12087	1
3670484	N13894	N12087	1
3677117	N213	N12157	1
3677118	N242	N12157	1
3677121	N427	N12157	1
3677122	N433	N12157	1
3677124	N533	N12157	1
3677127	N770	N12157	1
3677135	N2548	N12157	1
3677180	N34	N12157	1
3677181	N35	N12157	1
3677182	N41	N12157	1
3677183	N43	N12157	1
3677184	N49	N12157	1
3677185	N54	N12157	1
3677187	N59	N12157	1
3677188	N61	N12157	1
3677189	N73	N12157	1
3677191	N80	N12157	1
3677192	N92	N12157	1
3677193	N98	N12157	1
3677194	N105	N12157	1
3677195	N128	N12157	1
3677197	N146	N12157	1
3677198	N156	N12157	1
3677200	N183	N12157	1
3677201	N243	N12157	1
3677202	N256	N12157	1
3677203	N272	N12157	1
3677204	N273	N12157	1
3677205	N274	N12157	1
3677206	N276	N12157	1
3677208	N323	N12157	1
3677209	N333	N12157	1
3677212	N361	N12157	1
3677213	N379	N12157	1
3677214	N385	N12157	1
3677215	N393	N12157	1
3677216	N395	N12157	1
3677217	N423	N12157	1
3677218	N438	N12157	1
3677219	N466	N12157	1
3677220	N469	N12157	1
3677221	N471	N12157	1
3677222	N486	N12157	1
3677223	N513	N12157	1
3677224	N519	N12157	1
3677225	N546	N12157	1
3677226	N547	N12157	1
3677228	N575	N12157	1
3677230	N594	N12157	1
3677231	N609	N12157	1
3677235	N636	N12157	1
3677236	N689	N12157	1
3677238	N727	N12157	1
3677241	N776	N12157	1
3677242	N785	N12157	1
3677245	N899	N12157	1
3677246	N913	N12157	1
3677247	N919	N12157	1
3677248	N990	N12157	1
3677249	N998	N12157	1
3677253	N1059	N12157	1
3677256	N1077	N12157	1
3677257	N1115	N12157	1
3677258	N1166	N12157	1
3677259	N1193	N12157	1
3677261	N1206	N12157	1
3677262	N1241	N12157	1
3677265	N1294	N12157	1
3677268	N1340	N12157	1
3677270	N1532	N12157	1
3677273	N1709	N12157	1
3677276	N1837	N12157	1
3677277	N1844	N12157	1
3677278	N1865	N12157	1
3677280	N1907	N12157	1
3677285	N2015	N12157	1
3677290	N2232	N12157	1
3677298	N2470	N12157	1
3677303	N2590	N12157	1
3677310	N2924	N12157	1
3677313	N3106	N12157	1
3677319	N3411	N12157	1
3677320	N3422	N12157	1
3677325	N3627	N12157	1
3677339	N4500	N12157	1
3677343	N4639	N12157	1
3677355	N5167	N12157	1
3677356	N5218	N12157	1
3677358	N5689	N12157	1
3677363	N5946	N12157	1
3677373	N6610	N12157	1
3677380	N7283	N12157	1
3677389	N7950	N12157	1
3677406	N12209	N12157	1
3677416	N17128	N12157	1
3677434	N242	N12157	1
3677435	N421	N12157	1
3677437	N879	N12157	1
3677438	N1363	N12157	1
3677448	N11686	N12157	1
3677454	N265	N12157	1
3677458	N470	N12157	1
3677460	N563	N12157	1
3677462	N735	N12157	1
3677463	N822	N12157	1
3677464	N823	N12157	1
3677465	N1033	N12157	1
3677468	N1347	N12157	1
3677469	N1355	N12157	1
3677470	N1404	N12157	1
3677471	N1798	N12157	1
3677475	N3120	N12157	1
3677476	N3300	N12157	1
3677477	N4050	N12157	1
3677480	N5255	N12157	1
3677481	N5405	N12157	1
3677482	N6079	N12157	1
3677483	N6394	N12157	1
3677489	N14932	N12157	1
3677512	N55	N12157	1
3677520	N24	N12157	1
3677521	N38	N12157	1
3677522	N64	N12157	1
3677523	N74	N12157	1
3677524	N82	N12157	1
3677525	N122	N12157	1
3677526	N131	N12157	1
3677529	N154	N12157	1
3677530	N161	N12157	1
3677531	N165	N12157	1
3677532	N178	N12157	1
3677533	N231	N12157	1
3677535	N271	N12157	1
3677536	N277	N12157	1
3677537	N279	N12157	1
3677538	N280	N12157	1
3677539	N281	N12157	1
3677540	N291	N12157	1
3677542	N305	N12157	1
3677543	N313	N12157	1
3677544	N351	N12157	1
3677545	N369	N12157	1
3677546	N371	N12157	1
3677547	N424	N12157	1
3677549	N587	N12157	1
3677551	N611	N12157	1
3677552	N642	N12157	1
3677556	N801	N12157	1
3677557	N832	N12157	1
3677559	N925	N12157	1
3677560	N938	N12157	1
3677562	N961	N12157	1
3677564	N971	N12157	1
3677566	N1098	N12157	1
3677569	N1178	N12157	1
3677570	N1184	N12157	1
3677573	N1262	N12157	1
3677577	N1504	N12157	1
3677578	N1578	N12157	1
3677579	N1606	N12157	1
3677582	N1646	N12157	1
3677584	N2056	N12157	1
3677587	N2083	N12157	1
3677588	N2126	N12157	1
3677592	N2296	N12157	1
3677593	N2320	N12157	1
3677594	N2342	N12157	1
3677595	N2360	N12157	1
3677600	N2509	N12157	1
3677604	N2722	N12157	1
3677605	N2727	N12157	1
3677607	N2867	N12157	1
3677609	N2920	N12157	1
3677612	N3143	N12157	1
3677614	N3294	N12157	1
3677621	N3967	N12157	1
3677622	N3971	N12157	1
3677627	N4443	N12157	1
3677628	N4465	N12157	1
3677631	N4667	N12157	1
3677640	N5178	N12157	1
3677656	N6637	N12157	1
3677662	N7374	N12157	1
3677678	N11258	N12157	1
3677680	N12113	N12157	1
3677706	N106	N12157	1
3677710	N260	N12157	1
3677725	N4	N12157	1
3677726	N53	N12157	1
3677727	N71	N12157	1
3677728	N135	N12157	1
3677729	N142	N12157	1
3677730	N152	N12157	1
3677731	N172	N12157	1
3677732	N175	N12157	1
3677733	N177	N12157	1
3677734	N202	N12157	1
3677735	N217	N12157	1
3677736	N226	N12157	1
3677737	N232	N12157	1
3677738	N248	N12157	1
3677740	N275	N12157	1
3677741	N286	N12157	1
3677742	N292	N12157	1
3677743	N336	N12157	1
3677744	N344	N12157	1
3677745	N353	N12157	1
3677746	N384	N12157	1
3677747	N388	N12157	1
3677748	N392	N12157	1
3677749	N419	N12157	1
3677750	N432	N12157	1
3677751	N448	N12157	1
3677752	N454	N12157	1
3677753	N461	N12157	1
3677754	N463	N12157	1
3677755	N517	N12157	1
3677756	N541	N12157	1
3677757	N592	N12157	1
3677758	N603	N12157	1
3677759	N604	N12157	1
3677760	N605	N12157	1
3677761	N625	N12157	1
3677763	N651	N12157	1
3677764	N664	N12157	1
3677765	N667	N12157	1
3677766	N681	N12157	1
3677767	N682	N12157	1
3677768	N713	N12157	1
3677769	N738	N12157	1
3677770	N792	N12157	1
3677772	N817	N12157	1
3677773	N836	N12157	1
3677774	N837	N12157	1
3677775	N838	N12157	1
3677776	N840	N12157	1
3677777	N871	N12157	1
3677778	N889	N12157	1
3677779	N920	N12157	1
3677780	N937	N12157	1
3677781	N952	N12157	1
3677782	N962	N12157	1
3677783	N972	N12157	1
3677784	N985	N12157	1
3677785	N1000	N12157	1
3677786	N1002	N12157	1
3677787	N1023	N12157	1
3677788	N1035	N12157	1
3677789	N1055	N12157	1
3677790	N1075	N12157	1
3677791	N1132	N12157	1
3677792	N1187	N12157	1
3677793	N1215	N12157	1
3677794	N1222	N12157	1
3677795	N1223	N12157	1
3677796	N1227	N12157	1
3677798	N1250	N12157	1
3677799	N1263	N12157	1
3677800	N1271	N12157	1
3677801	N1289	N12157	1
3677802	N1299	N12157	1
3677803	N1329	N12157	1
3677804	N1343	N12157	1
3677805	N1362	N12157	1
3677806	N1364	N12157	1
3677807	N1367	N12157	1
3677808	N1368	N12157	1
3677809	N1410	N12157	1
3677810	N1413	N12157	1
3677811	N1440	N12157	1
3677812	N1460	N12157	1
3677813	N1502	N12157	1
3677814	N1558	N12157	1
3677815	N1566	N12157	1
3677816	N1572	N12157	1
3677817	N1655	N12157	1
3677818	N1687	N12157	1
3677819	N1696	N12157	1
3677821	N1712	N12157	1
3677822	N1744	N12157	1
3677823	N1869	N12157	1
3677824	N1889	N12157	1
3677825	N1891	N12157	1
3677826	N1978	N12157	1
3677827	N1998	N12157	1
3677828	N2044	N12157	1
3677830	N2104	N12157	1
3677831	N2136	N12157	1
3677832	N2151	N12157	1
3677833	N2162	N12157	1
3677834	N2168	N12157	1
3677835	N2189	N12157	1
3677836	N2191	N12157	1
3677837	N2202	N12157	1
3677838	N2209	N12157	1
3677839	N2243	N12157	1
3677840	N2245	N12157	1
3677841	N2249	N12157	1
3677842	N2267	N12157	1
3677843	N2351	N12157	1
3677844	N2379	N12157	1
3677845	N2456	N12157	1
3677846	N2497	N12157	1
3677847	N2566	N12157	1
3677848	N2574	N12157	1
3677849	N2680	N12157	1
3677850	N2697	N12157	1
3677851	N2699	N12157	1
3677852	N2726	N12157	1
3677853	N2758	N12157	1
3677854	N2771	N12157	1
3677855	N2772	N12157	1
3677856	N2784	N12157	1
3677857	N2811	N12157	1
3677858	N2889	N12157	1
3677859	N2890	N12157	1
3677860	N2901	N12157	1
3677861	N2915	N12157	1
3677862	N2921	N12157	1
3677863	N2931	N12157	1
3677864	N2942	N12157	1
3677865	N2988	N12157	1
3677867	N3029	N12157	1
3677868	N3082	N12157	1
3677870	N3179	N12157	1
3677872	N3283	N12157	1
3677873	N3303	N12157	1
3677874	N3358	N12157	1
3677875	N3412	N12157	1
3677876	N3471	N12157	1
3677877	N3553	N12157	1
3677878	N3558	N12157	1
3677879	N3605	N12157	1
3677880	N3608	N12157	1
3677881	N3619	N12157	1
3677882	N3642	N12157	1
3677883	N3701	N12157	1
3677884	N3724	N12157	1
3677885	N3809	N12157	1
3677886	N3831	N12157	1
3677887	N3864	N12157	1
3677888	N3963	N12157	1
3677889	N3983	N12157	1
3677890	N4005	N12157	1
3677892	N4068	N12157	1
3677894	N4208	N12157	1
3677895	N4220	N12157	1
3677896	N4246	N12157	1
3677897	N4248	N12157	1
3677898	N4331	N12157	1
3677899	N4340	N12157	1
3677901	N4493	N12157	1
3677902	N4541	N12157	1
3677903	N4565	N12157	1
3677904	N4584	N12157	1
3677906	N4680	N12157	1
3677907	N4688	N12157	1
3677909	N4990	N12157	1
3677910	N5003	N12157	1
3677911	N5046	N12157	1
3677912	N5112	N12157	1
3677913	N5187	N12157	1
3677914	N5198	N12157	1
3677915	N5287	N12157	1
3677916	N5307	N12157	1
3677917	N5310	N12157	1
3677918	N5316	N12157	1
3677919	N5391	N12157	1
3677920	N5400	N12157	1
3677921	N5498	N12157	1
3677922	N5598	N12157	1
3677923	N5612	N12157	1
3677924	N5927	N12157	1
3677925	N5936	N12157	1
3677928	N6081	N12157	1
3677929	N6249	N12157	1
3677930	N6437	N12157	1
3677931	N6459	N12157	1
3677932	N6481	N12157	1
3677935	N6759	N12157	1
3677936	N6764	N12157	1
3677938	N7169	N12157	1
3677939	N7251	N12157	1
3677940	N7314	N12157	1
3677941	N7324	N12157	1
3677942	N7347	N12157	1
3677943	N7396	N12157	1
3677944	N7489	N12157	1
3677945	N7590	N12157	1
3677946	N7616	N12157	1
3677947	N7643	N12157	1
3677948	N7893	N12157	1
3677949	N7929	N12157	1
3677950	N8042	N12157	1
3677951	N8197	N12157	1
3677952	N8263	N12157	1
3677954	N8268	N12157	1
3677955	N8345	N12157	1
3677956	N8431	N12157	1
3677958	N8915	N12157	1
3677959	N8916	N12157	1
3677963	N9197	N12157	1
3677967	N10136	N12157	1
3677968	N10137	N12157	1
3677969	N10289	N12157	1
3677971	N10383	N12157	1
3677974	N11158	N12157	1
3677975	N11399	N12157	1
3677976	N11592	N12157	1
3677977	N11675	N12157	1
3677978	N12020	N12157	1
3677979	N12087	N12157	1
3677982	N12222	N12157	1
3677983	N12447	N12157	1
3677984	N12848	N12157	1
3677986	N13175	N12157	1
3677987	N13810	N12157	1
3677988	N13960	N12157	1
3677989	N14414	N12157	1
3677992	N14904	N12157	1
3677993	N15529	N12157	1
3677994	N15618	N12157	1
3677996	N16079	N12157	1
3677997	N16098	N12157	1
3677999	N16321	N12157	1
3678000	N17205	N12157	1
3678001	N17477	N12157	1
3678002	N17708	N12157	1
3678003	N18334	N12157	1
3678004	N18410	N12157	1
3678007	N19229	N12157	1
3678008	N19641	N12157	1
3678010	N20172	N12157	1
3678011	N20839	N12157	1
3678013	N21258	N12157	1
3678015	N22207	N12157	1
3678016	N23034	N12157	1
3678017	N23474	N12157	1
3678018	N23643	N12157	1
3678019	N24093	N12157	1
3678020	N24157	N12157	1
3678021	N24413	N12157	1
3678023	N26852	N12157	1
3678025	N30868	N12157	1
3678027	N34187	N12157	1
3678028	N41136	N12157	1
3678029	N42978	N12157	1
3678030	N50054	N12157	1
3678031	N51133	N12157	1
3678033	N29	N12157	1
3678034	N170	N12157	1
3678036	N190	N12157	1
3678037	N223	N12157	1
3678038	N294	N12157	1
3678039	N296	N12157	1
3678040	N389	N12157	1
3678041	N443	N12157	1
3678042	N600	N12157	1
3678044	N784	N12157	1
3678045	N981	N12157	1
3678046	N1036	N12157	1
3678047	N1058	N12157	1
3678048	N1121	N12157	1
3678050	N1171	N12157	1
3678051	N1243	N12157	1
3678052	N1301	N12157	1
3678054	N2027	N12157	1
3678055	N3427	N12157	1
3678056	N2175	N12157	1
3678057	N2428	N12157	1
3678059	N2629	N12157	1
3678060	N2919	N12157	1
3678061	N3176	N12157	1
3678063	N3585	N12157	1
3678065	N4612	N12157	1
3678066	N4636	N12157	1
3678067	N5793	N12157	1
3678068	N6167	N12157	1
3678071	N26445	N12157	1
3678074	N24721	N12157	1
3678075	N29529	N12157	1
3678101	N25	N12157	1
3678103	N31	N12157	1
3678104	N48	N12157	1
3678106	N68	N12157	1
3678108	N111	N12157	1
3678110	N150	N12157	1
3678112	N207	N12157	1
3678113	N209	N12157	1
3678114	N211	N12157	1
3678116	N222	N12157	1
3678117	N225	N12157	1
3678123	N302	N12157	1
3678125	N346	N12157	1
3678127	N356	N12157	1
3678132	N412	N12157	1
3678133	N414	N12157	1
3678135	N430	N12157	1
3678136	N431	N12157	1
3678137	N439	N12157	1
3678139	N447	N12157	1
3678143	N491	N12157	1
3678146	N518	N12157	1
3678149	N544	N12157	1
3678153	N569	N12157	1
3678154	N572	N12157	1
3678155	N577	N12157	1
3678156	N582	N12157	1
3678157	N589	N12157	1
3678163	N637	N12157	1
3678166	N683	N12157	1
3678172	N710	N12157	1
3678174	N722	N12157	1
3678176	N749	N12157	1
3678181	N813	N12157	1
3678183	N843	N12157	1
3678185	N861	N12157	1
3678187	N865	N12157	1
3678188	N868	N12157	1
3678190	N890	N12157	1
3678191	N893	N12157	1
3678193	N921	N12157	1
3678195	N928	N12157	1
3678196	N946	N12157	1
3678197	N953	N12157	1
3678198	N1010	N12157	1
3678199	N1014	N12157	1
3678201	N1029	N12157	1
3678202	N1038	N12157	1
3678210	N1157	N12157	1
3678211	N1188	N12157	1
3678215	N1260	N12157	1
3678217	N1268	N12157	1
3678218	N1274	N12157	1
3678227	N1444	N12157	1
3678232	N1514	N12157	1
3678242	N1631	N12157	1
3678245	N1674	N12157	1
3678246	N1678	N12157	1
3678250	N1718	N12157	1
3678251	N1770	N12157	1
3678257	N1818	N12157	1
3678260	N1870	N12157	1
3678261	N1890	N12157	1
3678262	N1932	N12157	1
3678265	N1986	N12157	1
3678266	N1991	N12157	1
3678270	N2036	N12157	1
3678277	N2163	N12157	1
3678278	N2173	N12157	1
3678279	N2190	N12157	1
3678280	N2193	N12157	1
3678283	N2252	N12157	1
3678289	N2387	N12157	1
3678291	N2433	N12157	1
3678296	N2531	N12157	1
3678299	N2554	N12157	1
3678300	N2564	N12157	1
3678301	N2567	N12157	1
3678302	N2572	N12157	1
3678303	N2578	N12157	1
3678312	N2723	N12157	1
3678319	N2902	N12157	1
3678320	N2907	N12157	1
3678325	N3071	N12157	1
3678326	N3136	N12157	1
3678330	N3207	N12157	1
3678332	N3289	N12157	1
3678335	N3361	N12157	1
3678337	N3455	N12157	1
3678344	N3612	N12157	1
3678355	N3832	N12157	1
3678357	N3851	N12157	1
3678359	N3860	N12157	1
3678361	N3910	N12157	1
3678374	N4209	N12157	1
3678402	N5120	N12157	1
3678412	N5369	N12157	1
3678414	N5423	N12157	1
3678416	N5451	N12157	1
3678421	N5614	N12157	1
3678436	N6354	N12157	1
3678440	N6580	N12157	1
3678441	N6629	N12157	1
3678453	N6906	N12157	1
3678475	N7923	N12157	1
3678477	N8004	N12157	1
3678480	N8097	N12157	1
3678485	N8223	N12157	1
3678502	N9020	N12157	1
3678529	N10333	N12157	1
3678531	N10542	N12157	1
3678570	N13439	N12157	1
3678588	N16061	N12157	1
3678605	N18239	N12157	1
3678640	N28452	N12157	1
3678678	N55909	N12157	1
3678703	N3326	N12157	1
3678708	N3884	N12157	1
3678729	N3731	N12157	1
3678770	N11578	N12157	1
3678800	N2139	N12157	1
3678806	N4127	N12157	1
3678807	N4133	N12157	1
3678832	N137	N12157	1
3678833	N290	N12157	1
3678834	N1392	N12157	1
3678836	N1596	N12157	1
3678838	N1783	N12157	1
3678839	N1896	N12157	1
3678840	N1936	N12157	1
3678843	N2072	N12157	1
3678844	N2102	N12157	1
3678845	N2148	N12157	1
3678852	N3216	N12157	1
3678853	N3345	N12157	1
3678857	N4138	N12157	1
3678858	N4161	N12157	1
3678862	N4537	N12157	1
3678863	N5211	N12157	1
3678864	N5502	N12157	1
3678867	N6393	N12157	1
3678868	N6879	N12157	1
3678873	N10777	N12157	1
3678877	N13486	N12157	1
3678887	N25488	N12157	1
3678906	N441	N12157	1
3678907	N512	N12157	1
3678908	N524	N12157	1
3678910	N1237	N12157	1
3678911	N1339	N12157	1
3678914	N2397	N12157	1
3678915	N2558	N12157	1
3678916	N2906	N12157	1
3678917	N3062	N12157	1
3678921	N3890	N12157	1
3678922	N3960	N12157	1
3678924	N4434	N12157	1
3678925	N4487	N12157	1
3678926	N5157	N12157	1
3678927	N5921	N12157	1
3678928	N5926	N12157	1
3678931	N6892	N12157	1
3678935	N8327	N12157	1
3678944	N11049	N12157	1
3678945	N11523	N12157	1
3678948	N12845	N12157	1
3678959	N24116	N12157	1
3678962	N26499	N12157	1
3678965	N30095	N12157	1
3678970	N43286	N12157	1
3678976	N1037	N12157	1
3678978	N1747	N12157	1
3678980	N3663	N12157	1
3678986	N13894	N12157	1
3678993	N78	N12157	1
3679005	N4366	N12157	1
3679024	N13	N12157	1
3679026	N60	N12157	1
3679028	N79	N12157	1
3679030	N96	N12157	1
3679034	N193	N12157	1
3679035	N227	N12157	1
3679040	N334	N12157	1
3679042	N362	N12157	1
3679044	N406	N12157	1
3679046	N429	N12157	1
3679051	N532	N12157	1
3679054	N599	N12157	1
3679055	N649	N12157	1
3679056	N656	N12157	1
3679057	N668	N12157	1
3679058	N676	N12157	1
3679062	N757	N12157	1
3679064	N982	N12157	1
3679065	N1008	N12157	1
3679066	N1027	N12157	1
3679075	N1218	N12157	1
3679079	N1298	N12157	1
3679081	N1312	N12157	1
3679085	N1476	N12157	1
3679089	N1677	N12157	1
3679093	N1886	N12157	1
3679106	N2512	N12157	1
3679108	N2537	N12157	1
3679109	N2592	N12157	1
3679114	N2710	N12157	1
3679121	N3063	N12157	1
3679140	N3869	N12157	1
3679141	N3870	N12157	1
3679145	N4265	N12157	1
3679147	N4627	N12157	1
3679151	N4976	N12157	1
3679155	N5342	N12157	1
3679162	N6176	N12157	1
3679169	N6600	N12157	1
3679170	N6701	N12157	1
3679174	N7252	N12157	1
3679247	N257	N12157	1
3679256	N1214	N12157	1
3679261	N33	N12157	1
3679262	N46	N12157	1
3679263	N121	N12157	1
3679265	N139	N12157	1
3679270	N251	N12157	1
3679271	N255	N12157	1
3679275	N310	N12157	1
3679278	N366	N12157	1
3679281	N426	N12157	1
3679285	N464	N12157	1
3679287	N499	N12157	1
3679294	N542	N12157	1
3679300	N647	N12157	1
3679306	N703	N12157	1
3679309	N781	N12157	1
3679312	N835	N12157	1
3679313	N854	N12157	1
3679318	N894	N12157	1
3679322	N955	N12157	1
3679329	N1006	N12157	1
3679341	N1164	N12157	1
3679350	N1254	N12157	1
3679353	N1275	N12157	1
3679354	N1305	N12157	1
3679358	N1396	N12157	1
3679361	N1411	N12157	1
3679363	N1427	N12157	1
3679376	N1563	N12157	1
3679380	N1664	N12157	1
3679383	N1693	N12157	1
3679386	N1737	N12157	1
3679387	N1741	N12157	1
3679388	N1755	N12157	1
3679390	N1810	N12157	1
3679395	N1899	N12157	1
3679396	N1900	N12157	1
3679399	N1924	N12157	1
3679405	N2062	N12157	1
3679411	N2177	N12157	1
3679412	N2200	N12157	1
3679422	N2408	N12157	1
3679428	N2634	N12157	1
3679429	N2638	N12157	1
3679438	N2765	N12157	1
3679441	N2851	N12157	1
3679445	N3009	N12157	1
3679453	N3193	N12157	1
3679457	N3291	N12157	1
3679458	N3309	N12157	1
3679460	N3316	N12157	1
3679466	N3439	N12157	1
3679468	N3480	N12157	1
3679474	N3535	N12157	1
3679484	N3878	N12157	1
3679492	N4120	N12157	1
3679497	N4324	N12157	1
3679503	N4550	N12157	1
3679507	N4659	N12157	1
3679508	N4685	N12157	1
3679513	N4924	N12157	1
3679523	N5109	N12157	1
3679526	N5182	N12157	1
3679529	N5297	N12157	1
3679532	N5350	N12157	1
3679540	N5520	N12157	1
3679541	N5539	N12157	1
3679549	N5716	N12157	1
3679554	N5955	N12157	1
3679570	N6682	N12157	1
3679571	N6703	N12157	1
3679572	N6732	N12157	1
3679575	N6786	N12157	1
3679578	N6848	N12157	1
3679583	N6917	N12157	1
3679596	N7498	N12157	1
3679600	N7711	N12157	1
3679603	N7780	N12157	1
3679604	N7895	N12157	1
3679605	N7924	N12157	1
3679608	N7968	N12157	1
3679623	N8756	N12157	1
3679636	N9530	N12157	1
3679640	N9652	N12157	1
3679668	N11133	N12157	1
3679685	N12273	N12157	1
3679695	N13114	N12157	1
3679702	N13359	N12157	1
3679724	N15156	N12157	1
3679744	N17733	N12157	1
3679781	N21282	N12157	1
3679786	N22006	N12157	1
3679792	N23101	N12157	1
3679838	N38052	N12157	1
3679861	N57160	N12157	1
3679868	N80	N12157	1
3679873	N280	N12157	1
3679900	N1156	N12157	1
3679957	N7418	N12157	1
3679964	N9958	N12157	1
3680006	N116565	N12157	1
3681368	N213	N12222	1
3681369	N242	N12222	1
3681372	N427	N12222	1
3681373	N433	N12222	1
3681375	N533	N12222	1
3681378	N770	N12222	1
3681386	N2548	N12222	1
3681431	N34	N12222	1
3681432	N35	N12222	1
3681433	N41	N12222	1
3681434	N43	N12222	1
3681435	N49	N12222	1
3681436	N54	N12222	1
3681438	N59	N12222	1
3681439	N61	N12222	1
3681440	N73	N12222	1
3681442	N80	N12222	1
3681443	N92	N12222	1
3681444	N98	N12222	1
3681445	N105	N12222	1
3681446	N128	N12222	1
3681448	N146	N12222	1
3681449	N156	N12222	1
3681451	N183	N12222	1
3681452	N243	N12222	1
3681453	N256	N12222	1
3681454	N272	N12222	1
3681455	N273	N12222	1
3681456	N274	N12222	1
3681457	N276	N12222	1
3681459	N323	N12222	1
3681460	N333	N12222	1
3681463	N361	N12222	1
3681464	N379	N12222	1
3681465	N385	N12222	1
3681466	N393	N12222	1
3681467	N395	N12222	1
3681468	N423	N12222	1
3681469	N438	N12222	1
3681470	N466	N12222	1
3681471	N469	N12222	1
3681472	N471	N12222	1
3681473	N486	N12222	1
3681474	N513	N12222	1
3681475	N519	N12222	1
3681476	N546	N12222	1
3681477	N547	N12222	1
3681479	N575	N12222	1
3681481	N594	N12222	1
3681482	N609	N12222	1
3681486	N636	N12222	1
3681487	N689	N12222	1
3681489	N727	N12222	1
3681492	N776	N12222	1
3681493	N785	N12222	1
3681496	N899	N12222	1
3681497	N913	N12222	1
3681498	N919	N12222	1
3681499	N990	N12222	1
3681500	N998	N12222	1
3681504	N1059	N12222	1
3681507	N1077	N12222	1
3681508	N1115	N12222	1
3681509	N1166	N12222	1
3681510	N1193	N12222	1
3681512	N1206	N12222	1
3681513	N1241	N12222	1
3681516	N1294	N12222	1
3681519	N1340	N12222	1
3681521	N1532	N12222	1
3681524	N1709	N12222	1
3681527	N1837	N12222	1
3681528	N1844	N12222	1
3681529	N1865	N12222	1
3681531	N1907	N12222	1
3681536	N2015	N12222	1
3681541	N2232	N12222	1
3681549	N2470	N12222	1
3681554	N2590	N12222	1
3681561	N2924	N12222	1
3681564	N3106	N12222	1
3681570	N3411	N12222	1
3681571	N3422	N12222	1
3681576	N3627	N12222	1
3681590	N4500	N12222	1
3681594	N4639	N12222	1
3681606	N5167	N12222	1
3681607	N5218	N12222	1
3681609	N5689	N12222	1
3681614	N5946	N12222	1
3681624	N6610	N12222	1
3681631	N7283	N12222	1
3681640	N7950	N12222	1
3681657	N12209	N12222	1
3681667	N17128	N12222	1
3681685	N242	N12222	1
3681686	N421	N12222	1
3681688	N879	N12222	1
3681689	N1363	N12222	1
3681699	N11686	N12222	1
3681705	N265	N12222	1
3681709	N470	N12222	1
3681711	N563	N12222	1
3681713	N735	N12222	1
3681714	N822	N12222	1
3681715	N823	N12222	1
3681716	N1033	N12222	1
3681719	N1347	N12222	1
3681720	N1355	N12222	1
3681721	N1404	N12222	1
3681722	N1798	N12222	1
3681726	N3120	N12222	1
3681727	N3300	N12222	1
3681728	N4050	N12222	1
3681731	N5255	N12222	1
3681732	N5405	N12222	1
3681733	N6079	N12222	1
3681734	N6394	N12222	1
3681740	N14932	N12222	1
3681763	N55	N12222	1
3681771	N24	N12222	1
3681772	N38	N12222	1
3681773	N64	N12222	1
3681774	N74	N12222	1
3681775	N82	N12222	1
3681776	N122	N12222	1
3681777	N131	N12222	1
3681780	N154	N12222	1
3681781	N161	N12222	1
3681782	N165	N12222	1
3681783	N178	N12222	1
3681784	N231	N12222	1
3681786	N271	N12222	1
3681787	N277	N12222	1
3681788	N279	N12222	1
3681789	N280	N12222	1
3681790	N281	N12222	1
3681791	N291	N12222	1
3681793	N305	N12222	1
3681794	N313	N12222	1
3681795	N351	N12222	1
3681796	N369	N12222	1
3681797	N371	N12222	1
3681798	N424	N12222	1
3681800	N587	N12222	1
3681802	N611	N12222	1
3681803	N642	N12222	1
3681807	N801	N12222	1
3681808	N832	N12222	1
3681810	N925	N12222	1
3681811	N938	N12222	1
3681813	N961	N12222	1
3681815	N971	N12222	1
3681817	N1098	N12222	1
3681820	N1178	N12222	1
3681821	N1184	N12222	1
3681824	N1262	N12222	1
3681828	N1504	N12222	1
3681829	N1578	N12222	1
3681830	N1606	N12222	1
3681833	N1646	N12222	1
3681835	N2056	N12222	1
3681839	N2126	N12222	1
3681843	N2296	N12222	1
3681844	N2320	N12222	1
3681845	N2342	N12222	1
3681846	N2360	N12222	1
3681851	N2509	N12222	1
3681855	N2722	N12222	1
3681856	N2727	N12222	1
3681858	N2867	N12222	1
3681860	N2920	N12222	1
3681863	N3143	N12222	1
3681865	N3294	N12222	1
3681872	N3967	N12222	1
3681873	N3971	N12222	1
3681878	N4443	N12222	1
3681879	N4465	N12222	1
3681882	N4667	N12222	1
3681891	N5178	N12222	1
3681907	N6637	N12222	1
3681931	N12113	N12222	1
3681957	N106	N12222	1
3681961	N260	N12222	1
3681976	N4	N12222	1
3681977	N53	N12222	1
3681978	N71	N12222	1
3681979	N135	N12222	1
3681980	N142	N12222	1
3681981	N152	N12222	1
3681982	N172	N12222	1
3681983	N175	N12222	1
3681984	N177	N12222	1
3681985	N202	N12222	1
3681986	N217	N12222	1
3681987	N226	N12222	1
3681988	N232	N12222	1
3681989	N248	N12222	1
3681991	N275	N12222	1
3681992	N286	N12222	1
3681993	N292	N12222	1
3681994	N336	N12222	1
3681995	N344	N12222	1
3681996	N353	N12222	1
3681997	N384	N12222	1
3681998	N388	N12222	1
3681999	N392	N12222	1
3682000	N419	N12222	1
3682001	N432	N12222	1
3682002	N448	N12222	1
3682003	N454	N12222	1
3682004	N461	N12222	1
3682005	N463	N12222	1
3682006	N517	N12222	1
3682007	N541	N12222	1
3682008	N592	N12222	1
3682009	N603	N12222	1
3682010	N604	N12222	1
3682011	N605	N12222	1
3682012	N625	N12222	1
3682014	N651	N12222	1
3682015	N664	N12222	1
3682016	N667	N12222	1
3682017	N681	N12222	1
3682018	N682	N12222	1
3682019	N713	N12222	1
3682020	N738	N12222	1
3682021	N792	N12222	1
3682023	N817	N12222	1
3682024	N836	N12222	1
3682025	N837	N12222	1
3682026	N838	N12222	1
3682027	N840	N12222	1
3682028	N871	N12222	1
3682029	N889	N12222	1
3682030	N920	N12222	1
3682031	N937	N12222	1
3682032	N952	N12222	1
3682033	N962	N12222	1
3682034	N972	N12222	1
3682035	N985	N12222	1
3682036	N1000	N12222	1
3682037	N1002	N12222	1
3682038	N1023	N12222	1
3682039	N1035	N12222	1
3682040	N1055	N12222	1
3682041	N1075	N12222	1
3682042	N1132	N12222	1
3682043	N1187	N12222	1
3682044	N1215	N12222	1
3682045	N1222	N12222	1
3682046	N1223	N12222	1
3682047	N1227	N12222	1
3682049	N1250	N12222	1
3682050	N1263	N12222	1
3682051	N1271	N12222	1
3682052	N1289	N12222	1
3682053	N1299	N12222	1
3682054	N1329	N12222	1
3682055	N1343	N12222	1
3682056	N1362	N12222	1
3682057	N1364	N12222	1
3682058	N1367	N12222	1
3682059	N1368	N12222	1
3682060	N1410	N12222	1
3682061	N1413	N12222	1
3682062	N1440	N12222	1
3682063	N1460	N12222	1
3682064	N1502	N12222	1
3682065	N1558	N12222	1
3682066	N1566	N12222	1
3682067	N1572	N12222	1
3682068	N1655	N12222	1
3682069	N1687	N12222	1
3682070	N1696	N12222	1
3682072	N1712	N12222	1
3682073	N1744	N12222	1
3682074	N1869	N12222	1
3682075	N1889	N12222	1
3682076	N1891	N12222	1
3682077	N1978	N12222	1
3682078	N1998	N12222	1
3682079	N2044	N12222	1
3682081	N2104	N12222	1
3682082	N2136	N12222	1
3682083	N2151	N12222	1
3682084	N2162	N12222	1
3682085	N2168	N12222	1
3682086	N2189	N12222	1
3682087	N2191	N12222	1
3682088	N2202	N12222	1
3682089	N2209	N12222	1
3682090	N2243	N12222	1
3682091	N2245	N12222	1
3682092	N2249	N12222	1
3682093	N2267	N12222	1
3682094	N2351	N12222	1
3682095	N2379	N12222	1
3682096	N2456	N12222	1
3682097	N2497	N12222	1
3682098	N2566	N12222	1
3682099	N2574	N12222	1
3682100	N2680	N12222	1
3682101	N2697	N12222	1
3682102	N2699	N12222	1
3682103	N2726	N12222	1
3682104	N2758	N12222	1
3682105	N2771	N12222	1
3682106	N2772	N12222	1
3682107	N2784	N12222	1
3682108	N2811	N12222	1
3682109	N2889	N12222	1
3682110	N2890	N12222	1
3682111	N2901	N12222	1
3682112	N2915	N12222	1
3682113	N2921	N12222	1
3682114	N2931	N12222	1
3682115	N2942	N12222	1
3682116	N2988	N12222	1
3682118	N3029	N12222	1
3682119	N3082	N12222	1
3682121	N3179	N12222	1
3682123	N3283	N12222	1
3682124	N3303	N12222	1
3682125	N3358	N12222	1
3682126	N3412	N12222	1
3682127	N3471	N12222	1
3682128	N3553	N12222	1
3682129	N3558	N12222	1
3682130	N3605	N12222	1
3682131	N3608	N12222	1
3682132	N3619	N12222	1
3682133	N3642	N12222	1
3682134	N3701	N12222	1
3682135	N3724	N12222	1
3682136	N3809	N12222	1
3682137	N3831	N12222	1
3682138	N3864	N12222	1
3682139	N3963	N12222	1
3682140	N3983	N12222	1
3682141	N4005	N12222	1
3682143	N4068	N12222	1
3682145	N4208	N12222	1
3682146	N4220	N12222	1
3682147	N4246	N12222	1
3682148	N4248	N12222	1
3682149	N4331	N12222	1
3682150	N4340	N12222	1
3682152	N4493	N12222	1
3682153	N4541	N12222	1
3682154	N4565	N12222	1
3682155	N4584	N12222	1
3682157	N4680	N12222	1
3682158	N4688	N12222	1
3682160	N4990	N12222	1
3682161	N5003	N12222	1
3682162	N5046	N12222	1
3682163	N5112	N12222	1
3682164	N5187	N12222	1
3682165	N5198	N12222	1
3682166	N5287	N12222	1
3682167	N5307	N12222	1
3682168	N5310	N12222	1
3682169	N5316	N12222	1
3682170	N5391	N12222	1
3682171	N5400	N12222	1
3682172	N5498	N12222	1
3682173	N5598	N12222	1
3682174	N5612	N12222	1
3682175	N5927	N12222	1
3682176	N5936	N12222	1
3682179	N6081	N12222	1
3682180	N6249	N12222	1
3682181	N6437	N12222	1
3682182	N6459	N12222	1
3682183	N6481	N12222	1
3682186	N6759	N12222	1
3682187	N6764	N12222	1
3682189	N7169	N12222	1
3682190	N7251	N12222	1
3682191	N7314	N12222	1
3682192	N7324	N12222	1
3682193	N7347	N12222	1
3682194	N7396	N12222	1
3682196	N7590	N12222	1
3682197	N7616	N12222	1
3682198	N7643	N12222	1
3682199	N7893	N12222	1
3682200	N7929	N12222	1
3682201	N8042	N12222	1
3682202	N8197	N12222	1
3682203	N8263	N12222	1
3682205	N8268	N12222	1
3682206	N8345	N12222	1
3682207	N8431	N12222	1
3682209	N8915	N12222	1
3682210	N8916	N12222	1
3682214	N9197	N12222	1
3682218	N10136	N12222	1
3682219	N10137	N12222	1
3682220	N10289	N12222	1
3682222	N10383	N12222	1
3682225	N11158	N12222	1
3682226	N11399	N12222	1
3682227	N11592	N12222	1
3682228	N11675	N12222	1
3682229	N12020	N12222	1
3682230	N12087	N12222	1
3682232	N12157	N12222	1
3682234	N12447	N12222	1
3682235	N12848	N12222	1
3682237	N13175	N12222	1
3682238	N13810	N12222	1
3682239	N13960	N12222	1
3682240	N14414	N12222	1
3682243	N14904	N12222	1
3682244	N15529	N12222	1
3682245	N15618	N12222	1
3682247	N16079	N12222	1
3682248	N16098	N12222	1
3682251	N17205	N12222	1
3682252	N17477	N12222	1
3682253	N17708	N12222	1
3682254	N18334	N12222	1
3682255	N18410	N12222	1
3682258	N19229	N12222	1
3682259	N19641	N12222	1
3682261	N20172	N12222	1
3682262	N20839	N12222	1
3682264	N21258	N12222	1
3682266	N22207	N12222	1
3682267	N23034	N12222	1
3682268	N23474	N12222	1
3682269	N23643	N12222	1
3682270	N24093	N12222	1
3682271	N24157	N12222	1
3682272	N24413	N12222	1
3682274	N26852	N12222	1
3682276	N30868	N12222	1
3682278	N34187	N12222	1
3682279	N41136	N12222	1
3682280	N42978	N12222	1
3682281	N50054	N12222	1
3682282	N51133	N12222	1
3682284	N29	N12222	1
3682285	N170	N12222	1
3682287	N190	N12222	1
3682288	N223	N12222	1
3682289	N294	N12222	1
3682290	N296	N12222	1
3682291	N389	N12222	1
3682292	N443	N12222	1
3682293	N600	N12222	1
3682295	N784	N12222	1
3682296	N981	N12222	1
3682297	N1036	N12222	1
3682298	N1058	N12222	1
3682299	N1121	N12222	1
3682301	N1171	N12222	1
3682302	N1243	N12222	1
3682303	N1301	N12222	1
3682305	N2027	N12222	1
3682306	N3427	N12222	1
3682307	N2175	N12222	1
3682310	N2629	N12222	1
3682311	N2919	N12222	1
3682312	N3176	N12222	1
3682314	N3585	N12222	1
3682316	N4612	N12222	1
3682317	N4636	N12222	1
3682318	N5793	N12222	1
3682322	N26445	N12222	1
3682325	N24721	N12222	1
3682326	N29529	N12222	1
3682352	N25	N12222	1
3682354	N31	N12222	1
3682355	N48	N12222	1
3682357	N68	N12222	1
3682359	N111	N12222	1
3682361	N150	N12222	1
3682363	N207	N12222	1
3682364	N209	N12222	1
3682365	N211	N12222	1
3682367	N222	N12222	1
3682368	N225	N12222	1
3682374	N302	N12222	1
3682376	N346	N12222	1
3682378	N356	N12222	1
3682383	N412	N12222	1
3682384	N414	N12222	1
3682386	N430	N12222	1
3682387	N431	N12222	1
3682388	N439	N12222	1
3682390	N447	N12222	1
3682394	N491	N12222	1
3682397	N518	N12222	1
3682400	N544	N12222	1
3682404	N569	N12222	1
3682405	N572	N12222	1
3682406	N577	N12222	1
3682407	N582	N12222	1
3682408	N589	N12222	1
3682414	N637	N12222	1
3682417	N683	N12222	1
3682423	N710	N12222	1
3682425	N722	N12222	1
3682427	N749	N12222	1
3682432	N813	N12222	1
3682434	N843	N12222	1
3682436	N861	N12222	1
3682439	N868	N12222	1
3682441	N890	N12222	1
3682442	N893	N12222	1
3682444	N921	N12222	1
3682446	N928	N12222	1
3682447	N946	N12222	1
3682448	N953	N12222	1
3682449	N1010	N12222	1
3682450	N1014	N12222	1
3682452	N1029	N12222	1
3682453	N1038	N12222	1
3682461	N1157	N12222	1
3682462	N1188	N12222	1
3682466	N1260	N12222	1
3682468	N1268	N12222	1
3682469	N1274	N12222	1
3682478	N1444	N12222	1
3682483	N1514	N12222	1
3682493	N1631	N12222	1
3682496	N1674	N12222	1
3682497	N1678	N12222	1
3682501	N1718	N12222	1
3682502	N1770	N12222	1
3682508	N1818	N12222	1
3682511	N1870	N12222	1
3682512	N1890	N12222	1
3682513	N1932	N12222	1
3682516	N1986	N12222	1
3682517	N1991	N12222	1
3682521	N2036	N12222	1
3682528	N2163	N12222	1
3682529	N2173	N12222	1
3682530	N2190	N12222	1
3682531	N2193	N12222	1
3682534	N2252	N12222	1
3682540	N2387	N12222	1
3682542	N2433	N12222	1
3682547	N2531	N12222	1
3682550	N2554	N12222	1
3682551	N2564	N12222	1
3682552	N2567	N12222	1
3682553	N2572	N12222	1
3682554	N2578	N12222	1
3682563	N2723	N12222	1
3682570	N2902	N12222	1
3682571	N2907	N12222	1
3682576	N3071	N12222	1
3682577	N3136	N12222	1
3682581	N3207	N12222	1
3682583	N3289	N12222	1
3682586	N3361	N12222	1
3682588	N3455	N12222	1
3682595	N3612	N12222	1
3682606	N3832	N12222	1
3682608	N3851	N12222	1
3682610	N3860	N12222	1
3682612	N3910	N12222	1
3682625	N4209	N12222	1
3682653	N5120	N12222	1
3682663	N5369	N12222	1
3682665	N5423	N12222	1
3682667	N5451	N12222	1
3682687	N6354	N12222	1
3682691	N6580	N12222	1
3682692	N6629	N12222	1
3682704	N6906	N12222	1
3682726	N7923	N12222	1
3682731	N8097	N12222	1
3682736	N8223	N12222	1
3682753	N9020	N12222	1
3682780	N10333	N12222	1
3682782	N10542	N12222	1
3682821	N13439	N12222	1
3682839	N16061	N12222	1
3682856	N18239	N12222	1
3682891	N28452	N12222	1
3682929	N55909	N12222	1
3682954	N3326	N12222	1
3682959	N3884	N12222	1
3682980	N3731	N12222	1
3683021	N11578	N12222	1
3683051	N2139	N12222	1
3683057	N4127	N12222	1
3683058	N4133	N12222	1
3683083	N137	N12222	1
3683084	N290	N12222	1
3683085	N1392	N12222	1
3683087	N1596	N12222	1
3683089	N1783	N12222	1
3683096	N2148	N12222	1
3683103	N3216	N12222	1
3683113	N4537	N12222	1
3683115	N5502	N12222	1
3683157	N441	N12222	1
3683158	N512	N12222	1
3683159	N524	N12222	1
3683161	N1237	N12222	1
3683162	N1339	N12222	1
3683165	N2397	N12222	1
3683166	N2558	N12222	1
3683167	N2906	N12222	1
3683168	N3062	N12222	1
3683172	N3890	N12222	1
3683173	N3960	N12222	1
3683175	N4434	N12222	1
3683176	N4487	N12222	1
3683177	N5157	N12222	1
3683178	N5921	N12222	1
3683179	N5926	N12222	1
3683182	N6892	N12222	1
3683186	N8327	N12222	1
3683195	N11049	N12222	1
3683196	N11523	N12222	1
3683199	N12845	N12222	1
3683210	N24116	N12222	1
3683213	N26499	N12222	1
3683216	N30095	N12222	1
3683221	N43286	N12222	1
3683227	N1037	N12222	1
3683229	N1747	N12222	1
3683231	N3663	N12222	1
3683237	N13894	N12222	1
3683244	N78	N12222	1
3683256	N4366	N12222	1
3683275	N13	N12222	1
3683277	N60	N12222	1
3683279	N79	N12222	1
3683281	N96	N12222	1
3683285	N193	N12222	1
3683286	N227	N12222	1
3683291	N334	N12222	1
3683293	N362	N12222	1
3683295	N406	N12222	1
3683297	N429	N12222	1
3683302	N532	N12222	1
3683305	N599	N12222	1
3683306	N649	N12222	1
3683307	N656	N12222	1
3683308	N668	N12222	1
3683309	N676	N12222	1
3683313	N757	N12222	1
3683315	N982	N12222	1
3683316	N1008	N12222	1
3683317	N1027	N12222	1
3683326	N1218	N12222	1
3683330	N1298	N12222	1
3683332	N1312	N12222	1
3683336	N1476	N12222	1
3683340	N1677	N12222	1
3683344	N1886	N12222	1
3683357	N2512	N12222	1
3683359	N2537	N12222	1
3683360	N2592	N12222	1
3683365	N2710	N12222	1
3683372	N3063	N12222	1
3683391	N3869	N12222	1
3683392	N3870	N12222	1
3683396	N4265	N12222	1
3683398	N4627	N12222	1
3683402	N4976	N12222	1
3683406	N5342	N12222	1
3683413	N6176	N12222	1
3683420	N6600	N12222	1
3683421	N6701	N12222	1
3683425	N7252	N12222	1
3683498	N257	N12222	1
3683507	N1214	N12222	1
3683512	N33	N12222	1
3683513	N46	N12222	1
3683514	N121	N12222	1
3683516	N139	N12222	1
3683521	N251	N12222	1
3683522	N255	N12222	1
3683526	N310	N12222	1
3683529	N366	N12222	1
3683532	N426	N12222	1
3683536	N464	N12222	1
3683538	N499	N12222	1
3683545	N542	N12222	1
3683551	N647	N12222	1
3683557	N703	N12222	1
3683560	N781	N12222	1
3683563	N835	N12222	1
3683564	N854	N12222	1
3683569	N894	N12222	1
3683573	N955	N12222	1
3683580	N1006	N12222	1
3683592	N1164	N12222	1
3683601	N1254	N12222	1
3683604	N1275	N12222	1
3683605	N1305	N12222	1
3683609	N1396	N12222	1
3683612	N1411	N12222	1
3683614	N1427	N12222	1
3683627	N1563	N12222	1
3683631	N1664	N12222	1
3683634	N1693	N12222	1
3683637	N1737	N12222	1
3683638	N1741	N12222	1
3683639	N1755	N12222	1
3683641	N1810	N12222	1
3683646	N1899	N12222	1
3683647	N1900	N12222	1
3683650	N1924	N12222	1
3683656	N2062	N12222	1
3683662	N2177	N12222	1
3683663	N2200	N12222	1
3683673	N2408	N12222	1
3683679	N2634	N12222	1
3683680	N2638	N12222	1
3683689	N2765	N12222	1
3683692	N2851	N12222	1
3683696	N3009	N12222	1
3683704	N3193	N12222	1
3683708	N3291	N12222	1
3683709	N3309	N12222	1
3683711	N3316	N12222	1
3683717	N3439	N12222	1
3683719	N3480	N12222	1
3683725	N3535	N12222	1
3683735	N3878	N12222	1
3683743	N4120	N12222	1
3683748	N4324	N12222	1
3683754	N4550	N12222	1
3683758	N4659	N12222	1
3683759	N4685	N12222	1
3683764	N4924	N12222	1
3683774	N5109	N12222	1
3683777	N5182	N12222	1
3683780	N5297	N12222	1
3683783	N5350	N12222	1
3683791	N5520	N12222	1
3683792	N5539	N12222	1
3683800	N5716	N12222	1
3683805	N5955	N12222	1
3683821	N6682	N12222	1
3683822	N6703	N12222	1
3683823	N6732	N12222	1
3683826	N6786	N12222	1
3683829	N6848	N12222	1
3683834	N6917	N12222	1
3683847	N7498	N12222	1
3683851	N7711	N12222	1
3683854	N7780	N12222	1
3683855	N7895	N12222	1
3683856	N7924	N12222	1
3683859	N7968	N12222	1
3683874	N8756	N12222	1
3683887	N9530	N12222	1
3683891	N9652	N12222	1
3683919	N11133	N12222	1
3683936	N12273	N12222	1
3683946	N13114	N12222	1
3683953	N13359	N12222	1
3683975	N15156	N12222	1
3683995	N17733	N12222	1
3684032	N21282	N12222	1
3684037	N22006	N12222	1
3684043	N23101	N12222	1
3684089	N38052	N12222	1
3684112	N57160	N12222	1
3684119	N80	N12222	1
3684124	N280	N12222	1
3684151	N1156	N12222	1
3684208	N7418	N12222	1
3684215	N9958	N12222	1
3684257	N116565	N12222	1
3685619	N213	N12447	1
3685620	N242	N12447	1
3685623	N427	N12447	1
3685624	N433	N12447	1
3685626	N533	N12447	1
3685627	N672	N12447	1
3685629	N770	N12447	1
3685631	N1374	N12447	1
3685632	N1390	N12447	1
3685637	N2548	N12447	1
3685638	N2759	N12447	1
3685639	N2817	N12447	1
3685651	N7906	N12447	1
3685681	N30	N12447	1
3685682	N34	N12447	1
3685683	N35	N12447	1
3685684	N41	N12447	1
3685685	N43	N12447	1
3685686	N49	N12447	1
3685687	N54	N12447	1
3685688	N58	N12447	1
3685689	N59	N12447	1
3685690	N61	N12447	1
3685691	N73	N12447	1
3685692	N75	N12447	1
3685693	N80	N12447	1
3685694	N92	N12447	1
3685695	N98	N12447	1
3685696	N105	N12447	1
3685697	N128	N12447	1
3685699	N146	N12447	1
3685700	N156	N12447	1
3685701	N166	N12447	1
3685702	N183	N12447	1
3685703	N243	N12447	1
3685704	N256	N12447	1
3685705	N272	N12447	1
3685706	N273	N12447	1
3685707	N274	N12447	1
3685708	N276	N12447	1
3685709	N314	N12447	1
3685710	N323	N12447	1
3685711	N333	N12447	1
3685712	N350	N12447	1
3685713	N359	N12447	1
3685714	N361	N12447	1
3685715	N379	N12447	1
3685716	N385	N12447	1
3685717	N393	N12447	1
3685718	N395	N12447	1
3685719	N423	N12447	1
3685720	N438	N12447	1
3685721	N466	N12447	1
3685722	N469	N12447	1
3685723	N471	N12447	1
3685724	N486	N12447	1
3685725	N513	N12447	1
3685726	N519	N12447	1
3685727	N546	N12447	1
3685728	N547	N12447	1
3685730	N575	N12447	1
3685731	N578	N12447	1
3685732	N594	N12447	1
3685733	N609	N12447	1
3685735	N626	N12447	1
3685736	N634	N12447	1
3685737	N636	N12447	1
3685738	N689	N12447	1
3685739	N715	N12447	1
3685740	N727	N12447	1
3685741	N731	N12447	1
3685743	N776	N12447	1
3685744	N785	N12447	1
3685745	N787	N12447	1
3685746	N827	N12447	1
3685747	N899	N12447	1
3685748	N913	N12447	1
3685749	N919	N12447	1
3685750	N990	N12447	1
3685751	N998	N12447	1
3685752	N1016	N12447	1
3685753	N1025	N12447	1
3685754	N1053	N12447	1
3685755	N1059	N12447	1
3685757	N1076	N12447	1
3685758	N1077	N12447	1
3685759	N1115	N12447	1
3685760	N1166	N12447	1
3685761	N1193	N12447	1
3685763	N1206	N12447	1
3685764	N1241	N12447	1
3685765	N1276	N12447	1
3685767	N1294	N12447	1
3685768	N1315	N12447	1
3685769	N1317	N12447	1
3685770	N1340	N12447	1
3685771	N1359	N12447	1
3685772	N1532	N12447	1
3685773	N1634	N12447	1
3685775	N1709	N12447	1
3685777	N1756	N12447	1
3685778	N1837	N12447	1
3685779	N1844	N12447	1
3685780	N1865	N12447	1
3685782	N1907	N12447	1
3685783	N1930	N12447	1
3685784	N1964	N12447	1
3685786	N2006	N12447	1
3685787	N2015	N12447	1
3685788	N2022	N12447	1
3685792	N2232	N12447	1
3685793	N2276	N12447	1
3685795	N2313	N12447	1
3685797	N2400	N12447	1
3685800	N2470	N12447	1
3685801	N2489	N12447	1
3685802	N2526	N12447	1
3685803	N2547	N12447	1
3685804	N2561	N12447	1
3685805	N2590	N12447	1
3685806	N2612	N12447	1
3685810	N2888	N12447	1
3685812	N2924	N12447	1
3685815	N3106	N12447	1
3685819	N3174	N12447	1
3685820	N3202	N12447	1
3685821	N3411	N12447	1
3685822	N3422	N12447	1
3685823	N3437	N12447	1
3685825	N3484	N12447	1
3685827	N3627	N12447	1
3685828	N3632	N12447	1
3685833	N3792	N12447	1
3685834	N3836	N12447	1
3685836	N3925	N12447	1
3685839	N4022	N12447	1
3685841	N4500	N12447	1
3685844	N4590	N12447	1
3685845	N4639	N12447	1
3685847	N4834	N12447	1
3685853	N5005	N12447	1
3685854	N5099	N12447	1
3685856	N5163	N12447	1
3685857	N5167	N12447	1
3685858	N5218	N12447	1
3685859	N5445	N12447	1
3685860	N5689	N12447	1
3685862	N5734	N12447	1
3685863	N5809	N12447	1
3685865	N5946	N12447	1
3685871	N6315	N12447	1
3685874	N6499	N12447	1
3685875	N6610	N12447	1
3685877	N6743	N12447	1
3685878	N6880	N12447	1
3685882	N7283	N12447	1
3685887	N7638	N12447	1
3685888	N7775	N12447	1
3685889	N7818	N12447	1
3685890	N7872	N12447	1
3685891	N7950	N12447	1
3685898	N9695	N12447	1
3685899	N9847	N12447	1
3685908	N12209	N12447	1
3685918	N17128	N12447	1
3685919	N17654	N12447	1
3685931	N11	N12447	1
3685933	N144	N12447	1
3685934	N176	N12447	1
3685935	N206	N12447	1
3685936	N242	N12447	1
3685937	N421	N12447	1
3685939	N879	N12447	1
3685940	N1363	N12447	1
3685950	N11686	N12447	1
3685953	N17395	N12447	1
3685956	N265	N12447	1
3685957	N289	N12447	1
3685959	N422	N12447	1
3685960	N470	N12447	1
3685961	N475	N12447	1
3685962	N563	N12447	1
3685964	N735	N12447	1
3685965	N822	N12447	1
3685966	N823	N12447	1
3685967	N1033	N12447	1
3685970	N1347	N12447	1
3685971	N1355	N12447	1
3685972	N1404	N12447	1
3685973	N1798	N12447	1
3685977	N3120	N12447	1
3685978	N3300	N12447	1
3685979	N4050	N12447	1
3685982	N5255	N12447	1
3685983	N5405	N12447	1
3685984	N6079	N12447	1
3685985	N6394	N12447	1
3685987	N7052	N12447	1
3685991	N14932	N12447	1
3685998	N30365	N12447	1
3686011	N571	N12447	1
3686014	N55	N12447	1
3686022	N24	N12447	1
3686023	N38	N12447	1
3686024	N64	N12447	1
3686025	N74	N12447	1
3686026	N82	N12447	1
3686027	N122	N12447	1
3686028	N131	N12447	1
3686031	N154	N12447	1
3686032	N161	N12447	1
3686033	N165	N12447	1
3686034	N178	N12447	1
3686035	N231	N12447	1
3686037	N271	N12447	1
3686038	N277	N12447	1
3686039	N279	N12447	1
3686040	N280	N12447	1
3686041	N281	N12447	1
3686042	N291	N12447	1
3686044	N305	N12447	1
3686045	N313	N12447	1
3686046	N351	N12447	1
3686047	N369	N12447	1
3686048	N371	N12447	1
3686049	N424	N12447	1
3686050	N565	N12447	1
3686051	N587	N12447	1
3686052	N595	N12447	1
3686053	N611	N12447	1
3686054	N642	N12447	1
3686056	N702	N12447	1
3686057	N725	N12447	1
3686058	N801	N12447	1
3686059	N832	N12447	1
3686060	N914	N12447	1
3686061	N925	N12447	1
3686062	N938	N12447	1
3686063	N947	N12447	1
3686064	N961	N12447	1
3686065	N967	N12447	1
3686066	N971	N12447	1
3686067	N1018	N12447	1
3686068	N1098	N12447	1
3686070	N1165	N12447	1
3686071	N1178	N12447	1
3686072	N1184	N12447	1
3686074	N1256	N12447	1
3686075	N1262	N12447	1
3686076	N1272	N12447	1
3686079	N1504	N12447	1
3686080	N1578	N12447	1
3686081	N1606	N12447	1
3686082	N1625	N12447	1
3686083	N1641	N12447	1
3686084	N1646	N12447	1
3686086	N2056	N12447	1
3686087	N2064	N12447	1
3686090	N2126	N12447	1
3686093	N2255	N12447	1
3686094	N2296	N12447	1
3686095	N2320	N12447	1
3686096	N2342	N12447	1
3686097	N2360	N12447	1
3686098	N2465	N12447	1
3686099	N2469	N12447	1
3686102	N2509	N12447	1
3686105	N2693	N12447	1
3686106	N2722	N12447	1
3686107	N2727	N12447	1
3686108	N2752	N12447	1
3686109	N2867	N12447	1
3686110	N2900	N12447	1
3686111	N2920	N12447	1
3686112	N3056	N12447	1
3686114	N3143	N12447	1
3686116	N3294	N12447	1
3686117	N3409	N12447	1
3686119	N3749	N12447	1
3686122	N3955	N12447	1
3686123	N3967	N12447	1
3686124	N3971	N12447	1
3686126	N4181	N12447	1
3686129	N4443	N12447	1
3686130	N4465	N12447	1
3686133	N4667	N12447	1
3686134	N4723	N12447	1
3686137	N4852	N12447	1
3686139	N4984	N12447	1
3686142	N5178	N12447	1
3686149	N5776	N12447	1
3686151	N6274	N12447	1
3686155	N6510	N12447	1
3686157	N6541	N12447	1
3686158	N6637	N12447	1
3686159	N6818	N12447	1
3686164	N7374	N12447	1
3686175	N9385	N12447	1
3686180	N11258	N12447	1
3686182	N12113	N12447	1
3686208	N106	N12447	1
3686212	N260	N12447	1
3686213	N721	N12447	1
3686222	N30118	N12447	1
3686227	N4	N12447	1
3686228	N53	N12447	1
3686229	N71	N12447	1
3686230	N135	N12447	1
3686231	N142	N12447	1
3686232	N152	N12447	1
3686233	N172	N12447	1
3686234	N175	N12447	1
3686235	N177	N12447	1
3686236	N202	N12447	1
3686237	N217	N12447	1
3686238	N226	N12447	1
3686239	N232	N12447	1
3686240	N248	N12447	1
3686242	N275	N12447	1
3686243	N286	N12447	1
3686244	N292	N12447	1
3686245	N336	N12447	1
3686246	N344	N12447	1
3686247	N353	N12447	1
3686248	N384	N12447	1
3686249	N388	N12447	1
3686250	N392	N12447	1
3686251	N419	N12447	1
3686252	N432	N12447	1
3686253	N448	N12447	1
3686254	N454	N12447	1
3686255	N461	N12447	1
3686256	N463	N12447	1
3686257	N517	N12447	1
3686258	N541	N12447	1
3686259	N592	N12447	1
3686260	N603	N12447	1
3686261	N604	N12447	1
3686262	N605	N12447	1
3686263	N625	N12447	1
3686265	N651	N12447	1
3686266	N664	N12447	1
3686267	N667	N12447	1
3686268	N681	N12447	1
3686269	N682	N12447	1
3686270	N713	N12447	1
3686271	N738	N12447	1
3686272	N792	N12447	1
3686274	N817	N12447	1
3686275	N836	N12447	1
3686276	N837	N12447	1
3686277	N838	N12447	1
3686278	N840	N12447	1
3686279	N871	N12447	1
3686280	N889	N12447	1
3686281	N920	N12447	1
3686282	N937	N12447	1
3686283	N952	N12447	1
3686284	N962	N12447	1
3686285	N972	N12447	1
3686286	N985	N12447	1
3686287	N1000	N12447	1
3686288	N1002	N12447	1
3686289	N1023	N12447	1
3686290	N1035	N12447	1
3686291	N1055	N12447	1
3686292	N1075	N12447	1
3686293	N1132	N12447	1
3686294	N1187	N12447	1
3686295	N1215	N12447	1
3686296	N1222	N12447	1
3686297	N1223	N12447	1
3686298	N1227	N12447	1
3686300	N1250	N12447	1
3686301	N1263	N12447	1
3686302	N1271	N12447	1
3686303	N1289	N12447	1
3686304	N1299	N12447	1
3686305	N1329	N12447	1
3686306	N1343	N12447	1
3686307	N1362	N12447	1
3686308	N1364	N12447	1
3686309	N1367	N12447	1
3686310	N1368	N12447	1
3686311	N1410	N12447	1
3686312	N1413	N12447	1
3686313	N1440	N12447	1
3686314	N1460	N12447	1
3686315	N1502	N12447	1
3686316	N1558	N12447	1
3686317	N1566	N12447	1
3686318	N1572	N12447	1
3686319	N1655	N12447	1
3686320	N1687	N12447	1
3686321	N1696	N12447	1
3686323	N1712	N12447	1
3686324	N1744	N12447	1
3686325	N1869	N12447	1
3686326	N1889	N12447	1
3686327	N1891	N12447	1
3686328	N1978	N12447	1
3686329	N1998	N12447	1
3686330	N2044	N12447	1
3686331	N2101	N12447	1
3686332	N2104	N12447	1
3686333	N2136	N12447	1
3686334	N2151	N12447	1
3686335	N2162	N12447	1
3686336	N2168	N12447	1
3686337	N2189	N12447	1
3686338	N2191	N12447	1
3686339	N2202	N12447	1
3686340	N2209	N12447	1
3686341	N2243	N12447	1
3686342	N2245	N12447	1
3686343	N2249	N12447	1
3686344	N2267	N12447	1
3686345	N2351	N12447	1
3686346	N2379	N12447	1
3686347	N2456	N12447	1
3686348	N2497	N12447	1
3686349	N2566	N12447	1
3686350	N2574	N12447	1
3686351	N2680	N12447	1
3686352	N2697	N12447	1
3686353	N2699	N12447	1
3686354	N2726	N12447	1
3686355	N2758	N12447	1
3686356	N2771	N12447	1
3686357	N2772	N12447	1
3686358	N2784	N12447	1
3686359	N2811	N12447	1
3686360	N2889	N12447	1
3686361	N2890	N12447	1
3686362	N2901	N12447	1
3686363	N2915	N12447	1
3686364	N2921	N12447	1
3686365	N2931	N12447	1
3686366	N2942	N12447	1
3686367	N2988	N12447	1
3686369	N3029	N12447	1
3686370	N3082	N12447	1
3686371	N3151	N12447	1
3686372	N3179	N12447	1
3686374	N3283	N12447	1
3686375	N3303	N12447	1
3686376	N3358	N12447	1
3686377	N3412	N12447	1
3686378	N3471	N12447	1
3686379	N3553	N12447	1
3686380	N3558	N12447	1
3686381	N3605	N12447	1
3686382	N3608	N12447	1
3686383	N3619	N12447	1
3686384	N3642	N12447	1
3686385	N3701	N12447	1
3686386	N3724	N12447	1
3686387	N3809	N12447	1
3686388	N3831	N12447	1
3686389	N3864	N12447	1
3686390	N3963	N12447	1
3686391	N3983	N12447	1
3686392	N4005	N12447	1
3686394	N4068	N12447	1
3686396	N4208	N12447	1
3686397	N4220	N12447	1
3686398	N4246	N12447	1
3686399	N4248	N12447	1
3686400	N4331	N12447	1
3686401	N4340	N12447	1
3686403	N4493	N12447	1
3686404	N4541	N12447	1
3686405	N4565	N12447	1
3686406	N4584	N12447	1
3686407	N4647	N12447	1
3686408	N4680	N12447	1
3686409	N4688	N12447	1
3686411	N4990	N12447	1
3686412	N5003	N12447	1
3686413	N5046	N12447	1
3686414	N5112	N12447	1
3686415	N5187	N12447	1
3686416	N5198	N12447	1
3686417	N5287	N12447	1
3686418	N5307	N12447	1
3686419	N5310	N12447	1
3686420	N5316	N12447	1
3686421	N5391	N12447	1
3686422	N5400	N12447	1
3686423	N5498	N12447	1
3686424	N5598	N12447	1
3686425	N5612	N12447	1
3686426	N5927	N12447	1
3686427	N5936	N12447	1
3686430	N6081	N12447	1
3686431	N6249	N12447	1
3686432	N6437	N12447	1
3686433	N6459	N12447	1
3686434	N6481	N12447	1
3686437	N6759	N12447	1
3686438	N6764	N12447	1
3686440	N7169	N12447	1
3686441	N7251	N12447	1
3686442	N7314	N12447	1
3686443	N7324	N12447	1
3686444	N7347	N12447	1
3686445	N7396	N12447	1
3686447	N7590	N12447	1
3686448	N7616	N12447	1
3686449	N7643	N12447	1
3686450	N7893	N12447	1
3686451	N7929	N12447	1
3686452	N8042	N12447	1
3686453	N8197	N12447	1
3686454	N8263	N12447	1
3686456	N8268	N12447	1
3686457	N8345	N12447	1
3686458	N8431	N12447	1
3686460	N8915	N12447	1
3686461	N8916	N12447	1
3686465	N9197	N12447	1
3686469	N10136	N12447	1
3686470	N10137	N12447	1
3686471	N10289	N12447	1
3686473	N10383	N12447	1
3686476	N11158	N12447	1
3686477	N11399	N12447	1
3686478	N11592	N12447	1
3686479	N11675	N12447	1
3686480	N12020	N12447	1
3686481	N12087	N12447	1
3686483	N12157	N12447	1
3686484	N12222	N12447	1
3686486	N12848	N12447	1
3686488	N13175	N12447	1
3686489	N13810	N12447	1
3686490	N13960	N12447	1
3686491	N14414	N12447	1
3686494	N14904	N12447	1
3686495	N15529	N12447	1
3686496	N15618	N12447	1
3686498	N16079	N12447	1
3686499	N16098	N12447	1
3686502	N17205	N12447	1
3686503	N17477	N12447	1
3686504	N17708	N12447	1
3686505	N18334	N12447	1
3686506	N18410	N12447	1
3686508	N18533	N12447	1
3686509	N19229	N12447	1
3686510	N19641	N12447	1
3686512	N20172	N12447	1
3686513	N20839	N12447	1
3686515	N21258	N12447	1
3686516	N21621	N12447	1
3686517	N22207	N12447	1
3686518	N23034	N12447	1
3686519	N23474	N12447	1
3686520	N23643	N12447	1
3686521	N24093	N12447	1
3686522	N24157	N12447	1
3686523	N24413	N12447	1
3686525	N26852	N12447	1
3686527	N30868	N12447	1
3686528	N32630	N12447	1
3686529	N34187	N12447	1
3686530	N41136	N12447	1
3686531	N42978	N12447	1
3686532	N50054	N12447	1
3686533	N51133	N12447	1
3686535	N29	N12447	1
3686536	N170	N12447	1
3686538	N190	N12447	1
3686539	N223	N12447	1
3686540	N294	N12447	1
3686541	N296	N12447	1
3686542	N389	N12447	1
3686543	N443	N12447	1
3686544	N600	N12447	1
3686545	N601	N12447	1
3686546	N784	N12447	1
3686547	N981	N12447	1
3686548	N1036	N12447	1
3686549	N1058	N12447	1
3686550	N1121	N12447	1
3686552	N1171	N12447	1
3686553	N1243	N12447	1
3686554	N1301	N12447	1
3686556	N2027	N12447	1
3686557	N3427	N12447	1
3686558	N2175	N12447	1
3686561	N2629	N12447	1
3686562	N2919	N12447	1
3686563	N3176	N12447	1
3686565	N3585	N12447	1
3686567	N4612	N12447	1
3686568	N4636	N12447	1
3686569	N5793	N12447	1
3686573	N26445	N12447	1
3686576	N24721	N12447	1
3686577	N29529	N12447	1
3686595	N91	N12447	1
3686600	N3	N12447	1
3686601	N5	N12447	1
3686602	N23	N12447	1
3686603	N25	N12447	1
3686604	N26	N12447	1
3686605	N31	N12447	1
3686606	N48	N12447	1
3686607	N52	N12447	1
3686608	N68	N12447	1
3686609	N81	N12447	1
3686610	N111	N12447	1
3686612	N150	N12447	1
3686613	N190	N12447	1
3686614	N207	N12447	1
3686615	N209	N12447	1
3686616	N211	N12447	1
3686617	N216	N12447	1
3686618	N222	N12447	1
3686619	N225	N12447	1
3686620	N235	N12447	1
3686622	N267	N12447	1
3686623	N285	N12447	1
3686624	N287	N12447	1
3686625	N302	N12447	1
3686627	N346	N12447	1
3686629	N356	N12447	1
3686632	N397	N12447	1
3686634	N412	N12447	1
3686635	N414	N12447	1
3686636	N415	N12447	1
3686637	N430	N12447	1
3686638	N431	N12447	1
3686639	N439	N12447	1
3686640	N442	N12447	1
3686641	N447	N12447	1
3686642	N449	N12447	1
3686644	N490	N12447	1
3686645	N491	N12447	1
3686646	N496	N12447	1
3686647	N500	N12447	1
3686648	N518	N12447	1
3686650	N534	N12447	1
3686651	N544	N12447	1
3686652	N553	N12447	1
3686653	N560	N12447	1
3686655	N569	N12447	1
3686656	N572	N12447	1
3686657	N577	N12447	1
3686658	N582	N12447	1
3686659	N589	N12447	1
3686660	N590	N12447	1
3686661	N597	N12447	1
3686663	N628	N12447	1
3686664	N635	N12447	1
3686665	N637	N12447	1
3686666	N652	N12447	1
3686667	N677	N12447	1
3686668	N683	N12447	1
3686669	N687	N12447	1
3686671	N697	N12447	1
3686672	N706	N12447	1
3686673	N709	N12447	1
3686674	N710	N12447	1
3686676	N722	N12447	1
3686678	N749	N12447	1
3686679	N771	N12447	1
3686681	N777	N12447	1
3686682	N778	N12447	1
3686683	N813	N12447	1
3686684	N825	N12447	1
3686685	N843	N12447	1
3686686	N853	N12447	1
3686687	N861	N12447	1
3686688	N864	N12447	1
3686689	N865	N12447	1
3686690	N868	N12447	1
3686692	N890	N12447	1
3686693	N893	N12447	1
3686694	N909	N12447	1
3686695	N921	N12447	1
3686697	N928	N12447	1
3686698	N946	N12447	1
3686699	N953	N12447	1
3686700	N1010	N12447	1
3686701	N1014	N12447	1
3686702	N1021	N12447	1
3686703	N1029	N12447	1
3686704	N1038	N12447	1
3686705	N1070	N12447	1
3686706	N1085	N12447	1
3686708	N1108	N12447	1
3686709	N1110	N12447	1
3686712	N1157	N12447	1
3686713	N1188	N12447	1
3686716	N1255	N12447	1
3686717	N1260	N12447	1
3686718	N1267	N12447	1
3686719	N1268	N12447	1
3686720	N1274	N12447	1
3686721	N1291	N12447	1
3686723	N1370	N12447	1
3686725	N1391	N12447	1
3686726	N1399	N12447	1
3686728	N1439	N12447	1
3686729	N1444	N12447	1
3686731	N1461	N12447	1
3686732	N1477	N12447	1
3686733	N1494	N12447	1
3686734	N1514	N12447	1
3686735	N1545	N12447	1
3686736	N1547	N12447	1
3686737	N1550	N12447	1
3686739	N1559	N12447	1
3686741	N1570	N12447	1
3686742	N1610	N12447	1
3686744	N1631	N12447	1
3686745	N1657	N12447	1
3686747	N1674	N12447	1
3686748	N1678	N12447	1
3686750	N1701	N12447	1
3686751	N1714	N12447	1
3686752	N1718	N12447	1
3686753	N1770	N12447	1
3686754	N1772	N12447	1
3686755	N1774	N12447	1
3686756	N1786	N12447	1
3686757	N1793	N12447	1
3686758	N1815	N12447	1
3686759	N1818	N12447	1
3686761	N1864	N12447	1
3686762	N1870	N12447	1
3686763	N1890	N12447	1
3686764	N1932	N12447	1
3686765	N1942	N12447	1
3686766	N1943	N12447	1
3686767	N1986	N12447	1
3686768	N1991	N12447	1
3686769	N2004	N12447	1
3686772	N2036	N12447	1
3686773	N2043	N12447	1
3686774	N2080	N12447	1
3686775	N2084	N12447	1
3686776	N2089	N12447	1
3686778	N2145	N12447	1
3686779	N2163	N12447	1
3686780	N2173	N12447	1
3686781	N2190	N12447	1
3686782	N2193	N12447	1
3686784	N2227	N12447	1
3686785	N2252	N12447	1
3686786	N2299	N12447	1
3686787	N2302	N12447	1
3686788	N2311	N12447	1
3686789	N2363	N12447	1
3686791	N2387	N12447	1
3686792	N2424	N12447	1
3686793	N2433	N12447	1
3686796	N2521	N12447	1
3686797	N2527	N12447	1
3686798	N2531	N12447	1
3686800	N2545	N12447	1
3686801	N2554	N12447	1
3686802	N2564	N12447	1
3686803	N2567	N12447	1
3686804	N2572	N12447	1
3686805	N2578	N12447	1
3686810	N2630	N12447	1
3686811	N2631	N12447	1
3686812	N2632	N12447	1
3686814	N2723	N12447	1
3686816	N2859	N12447	1
3686817	N2873	N12447	1
3686818	N2876	N12447	1
3686819	N2878	N12447	1
3686820	N2883	N12447	1
3686821	N2902	N12447	1
3686822	N2907	N12447	1
3686823	N2987	N12447	1
3686825	N3049	N12447	1
3686826	N3065	N12447	1
3686827	N3071	N12447	1
3686828	N3136	N12447	1
3686831	N3177	N12447	1
3686832	N3207	N12447	1
3686833	N3281	N12447	1
3686834	N3289	N12447	1
3686836	N3334	N12447	1
3686837	N3361	N12447	1
3686839	N3455	N12447	1
3686840	N3470	N12447	1
3686841	N3500	N12447	1
3686843	N3531	N12447	1
3686845	N3550	N12447	1
3686846	N3612	N12447	1
3686847	N3616	N12447	1
3686851	N3681	N12447	1
3686853	N3703	N12447	1
3686854	N3757	N12447	1
3686855	N3768	N12447	1
3686856	N3811	N12447	1
3686857	N3832	N12447	1
3686859	N3851	N12447	1
3686861	N3860	N12447	1
3686862	N3881	N12447	1
3686863	N3910	N12447	1
3686864	N3913	N12447	1
3686865	N3929	N12447	1
3686866	N3994	N12447	1
3686868	N4031	N12447	1
3686869	N4049	N12447	1
3686872	N4099	N12447	1
3686873	N4144	N12447	1
3686874	N4150	N12447	1
3686876	N4209	N12447	1
3686877	N4227	N12447	1
3686880	N4250	N12447	1
3686881	N4285	N12447	1
3686882	N4335	N12447	1
3686883	N4354	N12447	1
3686888	N4602	N12447	1
3686890	N4650	N12447	1
3686891	N4673	N12447	1
3686892	N4794	N12447	1
3686893	N4849	N12447	1
3686895	N4871	N12447	1
3686899	N4967	N12447	1
3686901	N5038	N12447	1
3686902	N5097	N12447	1
3686904	N5120	N12447	1
3686910	N5260	N12447	1
3686911	N5270	N12447	1
3686913	N5318	N12447	1
3686914	N5369	N12447	1
3686916	N5423	N12447	1
3686918	N5451	N12447	1
3686919	N5553	N12447	1
3686921	N5587	N12447	1
3686923	N5614	N12447	1
3686925	N5708	N12447	1
3686928	N5931	N12447	1
3686930	N6033	N12447	1
3686933	N6158	N12447	1
3686938	N6354	N12447	1
3686939	N6373	N12447	1
3686940	N6544	N12447	1
3686941	N6560	N12447	1
3686942	N6580	N12447	1
3686943	N6629	N12447	1
3686944	N6654	N12447	1
3686946	N6747	N12447	1
3686947	N6773	N12447	1
3686949	N6787	N12447	1
3686952	N6852	N12447	1
3686955	N6906	N12447	1
3686956	N7015	N12447	1
3686957	N7066	N12447	1
3686960	N7198	N12447	1
3686962	N7282	N12447	1
3686970	N7654	N12447	1
3686971	N7681	N12447	1
3686977	N7923	N12447	1
3686979	N8004	N12447	1
3686982	N8097	N12447	1
3686983	N8100	N12447	1
3686984	N8171	N12447	1
3686985	N8199	N12447	1
3686986	N8220	N12447	1
3686987	N8223	N12447	1
3686992	N8603	N12447	1
3686993	N8666	N12447	1
3686996	N8766	N12447	1
3686998	N8840	N12447	1
3687001	N8930	N12447	1
3687002	N8942	N12447	1
3687004	N9020	N12447	1
3687008	N9251	N12447	1
3687012	N9491	N12447	1
3687013	N9589	N12447	1
3687015	N9634	N12447	1
3687024	N9958	N12447	1
3687025	N10065	N12447	1
3687026	N10078	N12447	1
3687028	N10168	N12447	1
3687030	N10329	N12447	1
3687031	N10333	N12447	1
3687032	N10456	N12447	1
3687033	N10542	N12447	1
3687034	N10625	N12447	1
3687047	N11534	N12447	1
3687049	N11730	N12447	1
3687050	N11733	N12447	1
3687054	N11906	N12447	1
3687058	N12230	N12447	1
3687059	N12348	N12447	1
3687062	N12616	N12447	1
3687065	N13066	N12447	1
3687072	N13439	N12447	1
3687073	N13831	N12447	1
3687077	N14292	N12447	1
3687079	N14415	N12447	1
3687080	N14489	N12447	1
3687090	N16061	N12447	1
3687091	N16327	N12447	1
3687096	N16785	N12447	1
3687100	N16935	N12447	1
3687107	N18239	N12447	1
3687109	N18653	N12447	1
3687114	N20506	N12447	1
3687122	N21965	N12447	1
3687124	N22039	N12447	1
3687126	N23246	N12447	1
3687138	N26792	N12447	1
3687142	N28452	N12447	1
3687147	N30165	N12447	1
3687153	N31903	N12447	1
3687160	N34832	N12447	1
3687169	N41774	N12447	1
3687180	N55909	N12447	1
3687183	N19	N12447	1
3687184	N35	N12447	1
3687185	N68	N12447	1
3687186	N143	N12447	1
3687187	N209	N12447	1
3687188	N221	N12447	1
3687189	N236	N12447	1
3687191	N306	N12447	1
3687192	N357	N12447	1
3687194	N439	N12447	1
3687195	N464	N12447	1
3687196	N511	N12447	1
3687197	N603	N12447	1
3687198	N702	N12447	1
3687203	N3115	N12447	1
3687204	N3148	N12447	1
3687205	N3326	N12447	1
3687207	N3649	N12447	1
3687210	N3884	N12447	1
3687211	N4163	N12447	1
3687213	N6345	N12447	1
3687231	N3731	N12447	1
3687272	N11578	N12447	1
3687278	N22917	N12447	1
3687302	N2139	N12447	1
3687308	N4127	N12447	1
3687309	N4133	N12447	1
3687334	N137	N12447	1
3687335	N290	N12447	1
3687336	N1392	N12447	1
3687338	N1596	N12447	1
3687340	N1783	N12447	1
3687347	N2148	N12447	1
3687354	N3216	N12447	1
3687364	N4537	N12447	1
3687366	N5502	N12447	1
3687407	N184	N12447	1
3687408	N441	N12447	1
3687409	N512	N12447	1
3687410	N524	N12447	1
3687412	N1237	N12447	1
3687413	N1339	N12447	1
3687416	N2397	N12447	1
3687417	N2558	N12447	1
3687418	N2906	N12447	1
3687419	N3062	N12447	1
3687421	N3595	N12447	1
3687422	N3774	N12447	1
3687423	N3890	N12447	1
3687424	N3960	N12447	1
3687426	N4434	N12447	1
3687427	N4487	N12447	1
3687428	N5157	N12447	1
3687429	N5921	N12447	1
3687430	N5926	N12447	1
3687433	N6892	N12447	1
3687437	N8327	N12447	1
3687440	N9164	N12447	1
3687446	N11049	N12447	1
3687447	N11523	N12447	1
3687450	N12845	N12447	1
3687452	N14616	N12447	1
3687461	N24116	N12447	1
3687464	N26499	N12447	1
3687467	N30095	N12447	1
3687472	N43286	N12447	1
3687478	N1037	N12447	1
3687480	N1747	N12447	1
3687482	N3663	N12447	1
3687488	N13894	N12447	1
3687495	N78	N12447	1
3687507	N4366	N12447	1
3687510	N5347	N12447	1
3687511	N5570	N12447	1
3687525	N6	N12447	1
3687526	N13	N12447	1
3687527	N47	N12447	1
3687528	N60	N12447	1
3687529	N62	N12447	1
3687530	N79	N12447	1
3687532	N96	N12447	1
3687533	N108	N12447	1
3687535	N148	N12447	1
3687536	N193	N12447	1
3687537	N227	N12447	1
3687538	N230	N12447	1
3687539	N245	N12447	1
3687542	N334	N12447	1
3687543	N347	N12447	1
3687544	N362	N12447	1
3687545	N403	N12447	1
3687546	N406	N12447	1
3687547	N421	N12447	1
3687548	N429	N12447	1
3687549	N443	N12447	1
3687550	N451	N12447	1
3687551	N478	N12447	1
3687552	N495	N12447	1
3687553	N532	N12447	1
3687555	N584	N12447	1
3687556	N599	N12447	1
3687557	N649	N12447	1
3687558	N656	N12447	1
3687559	N668	N12447	1
3687560	N676	N12447	1
3687563	N741	N12447	1
3687564	N757	N12447	1
3687565	N800	N12447	1
3687566	N982	N12447	1
3687567	N1008	N12447	1
3687568	N1027	N12447	1
3687570	N1058	N12447	1
3687571	N1072	N12447	1
3687572	N1091	N12447	1
3687575	N1162	N12447	1
3687577	N1218	N12447	1
3687578	N1253	N12447	1
3687579	N1295	N12447	1
3687580	N1296	N12447	1
3687581	N1298	N12447	1
3687583	N1312	N12447	1
3687585	N1381	N12447	1
3687587	N1476	N12447	1
3687588	N1481	N12447	1
3687589	N1582	N12447	1
3687591	N1677	N12447	1
3687592	N1760	N12447	1
3687593	N1839	N12447	1
3687594	N1875	N12447	1
3687595	N1886	N12447	1
3687596	N1937	N12447	1
3687597	N1990	N12447	1
3687601	N2197	N12447	1
3687603	N2242	N12447	1
3687606	N2413	N12447	1
3687607	N2494	N12447	1
3687608	N2512	N12447	1
3687609	N2528	N12447	1
3687610	N2537	N12447	1
3687611	N2592	N12447	1
3687613	N2640	N12447	1
3687615	N2702	N12447	1
3687616	N2710	N12447	1
3687618	N2860	N12447	1
3687622	N2937	N12447	1
3687623	N3063	N12447	1
3687625	N3176	N12447	1
3687626	N3231	N12447	1
3687627	N3260	N12447	1
3687628	N3308	N12447	1
3687630	N3376	N12447	1
3687638	N3717	N12447	1
3687639	N3840	N12447	1
3687640	N3861	N12447	1
3687642	N3869	N12447	1
3687643	N3870	N12447	1
3687644	N3871	N12447	1
3687645	N3891	N12447	1
3687647	N4265	N12447	1
3687649	N4627	N12447	1
3687650	N4706	N12447	1
3687651	N4785	N12447	1
3687652	N4926	N12447	1
3687653	N4976	N12447	1
3687656	N5222	N12447	1
3687657	N5342	N12447	1
3687658	N5414	N12447	1
3687662	N5808	N12447	1
3687664	N6176	N12447	1
3687666	N6199	N12447	1
3687669	N6433	N12447	1
3687671	N6600	N12447	1
3687672	N6701	N12447	1
3687673	N6761	N12447	1
3687676	N7252	N12447	1
3687685	N10318	N12447	1
3687689	N10814	N12447	1
3687702	N17241	N12447	1
3687706	N18594	N12447	1
3687717	N102	N12447	1
3687721	N415	N12447	1
3687723	N554	N12447	1
3687724	N906	N12447	1
3687725	N1112	N12447	1
3687727	N1975	N12447	1
3687732	N7874	N12447	1
3687749	N257	N12447	1
3687758	N1214	N12447	1
3687763	N33	N12447	1
3687764	N46	N12447	1
3687765	N121	N12447	1
3687767	N139	N12447	1
3687772	N251	N12447	1
3687773	N255	N12447	1
3687777	N310	N12447	1
3687780	N366	N12447	1
3687783	N426	N12447	1
3687787	N464	N12447	1
3687789	N499	N12447	1
3687796	N542	N12447	1
3687802	N647	N12447	1
3687808	N703	N12447	1
3687811	N781	N12447	1
3687814	N835	N12447	1
3687815	N854	N12447	1
3687820	N894	N12447	1
3687824	N955	N12447	1
3687831	N1006	N12447	1
3687843	N1164	N12447	1
3687852	N1254	N12447	1
3687855	N1275	N12447	1
3687856	N1305	N12447	1
3687860	N1396	N12447	1
3687863	N1411	N12447	1
3687865	N1427	N12447	1
3687878	N1563	N12447	1
3687882	N1664	N12447	1
3687885	N1693	N12447	1
3687888	N1737	N12447	1
3687889	N1741	N12447	1
3687890	N1755	N12447	1
3687892	N1810	N12447	1
3687897	N1899	N12447	1
3687898	N1900	N12447	1
3687901	N1924	N12447	1
3687907	N2062	N12447	1
3687913	N2177	N12447	1
3687914	N2200	N12447	1
3687924	N2408	N12447	1
3687930	N2634	N12447	1
3687931	N2638	N12447	1
3687940	N2765	N12447	1
3687943	N2851	N12447	1
3687947	N3009	N12447	1
3687955	N3193	N12447	1
3687959	N3291	N12447	1
3687960	N3309	N12447	1
3687962	N3316	N12447	1
3687968	N3439	N12447	1
3687970	N3480	N12447	1
3687976	N3535	N12447	1
3687986	N3878	N12447	1
3687994	N4120	N12447	1
3687999	N4324	N12447	1
3688005	N4550	N12447	1
3688009	N4659	N12447	1
3688010	N4685	N12447	1
3688015	N4924	N12447	1
3688025	N5109	N12447	1
3688028	N5182	N12447	1
3688031	N5297	N12447	1
3688034	N5350	N12447	1
3688042	N5520	N12447	1
3688043	N5539	N12447	1
3688051	N5716	N12447	1
3688056	N5955	N12447	1
3688072	N6682	N12447	1
3688073	N6703	N12447	1
3688074	N6732	N12447	1
3688077	N6786	N12447	1
3688080	N6848	N12447	1
3688085	N6917	N12447	1
3688098	N7498	N12447	1
3688102	N7711	N12447	1
3688105	N7780	N12447	1
3688106	N7895	N12447	1
3688107	N7924	N12447	1
3688110	N7968	N12447	1
3688125	N8756	N12447	1
3688138	N9530	N12447	1
3688142	N9652	N12447	1
3688170	N11133	N12447	1
3688187	N12273	N12447	1
3688197	N13114	N12447	1
3688204	N13359	N12447	1
3688226	N15156	N12447	1
3688246	N17733	N12447	1
3688283	N21282	N12447	1
3688288	N22006	N12447	1
3688294	N23101	N12447	1
3688340	N38052	N12447	1
3688363	N57160	N12447	1
3688370	N80	N12447	1
3688375	N280	N12447	1
3688402	N1156	N12447	1
3688459	N7418	N12447	1
3688466	N9958	N12447	1
3688508	N116565	N12447	1
3689870	N213	N12848	1
3689874	N427	N12848	1
3689877	N533	N12848	1
3689888	N2548	N12848	1
3689933	N34	N12848	1
3689934	N35	N12848	1
3689947	N105	N12848	1
3689948	N128	N12848	1
3689950	N146	N12848	1
3689951	N156	N12848	1
3689954	N243	N12848	1
3689965	N361	N12848	1
3689966	N379	N12848	1
3689969	N395	N12848	1
3689972	N466	N12848	1
3689973	N469	N12848	1
3689974	N471	N12848	1
3689976	N513	N12848	1
3689977	N519	N12848	1
3689989	N689	N12848	1
3689994	N776	N12848	1
3689998	N899	N12848	1
3690009	N1077	N12848	1
3690030	N1844	N12848	1
3690038	N2015	N12848	1
3690056	N2590	N12848	1
3690072	N3411	N12848	1
3690078	N3627	N12848	1
3690142	N7950	N12848	1
3690159	N12209	N12848	1
3690169	N17128	N12848	1
3690187	N242	N12848	1
3690190	N879	N12848	1
3690207	N265	N12848	1
3690211	N470	N12848	1
3690213	N563	N12848	1
3690233	N5255	N12848	1
3690234	N5405	N12848	1
3690235	N6079	N12848	1
3690242	N14932	N12848	1
3690276	N74	N12848	1
3690282	N154	N12848	1
3690285	N178	N12848	1
3690290	N279	N12848	1
3690295	N305	N12848	1
3690296	N313	N12848	1
3690300	N424	N12848	1
3690304	N611	N12848	1
3690317	N971	N12848	1
3690322	N1178	N12848	1
3690323	N1184	N12848	1
3690330	N1504	N12848	1
3690360	N2867	N12848	1
3690365	N3143	N12848	1
3690367	N3294	N12848	1
3690409	N6637	N12848	1
3690463	N260	N12848	1
3690479	N53	N12848	1
3690481	N135	N12848	1
3690484	N172	N12848	1
3690485	N175	N12848	1
3690486	N177	N12848	1
3690487	N202	N12848	1
3690488	N217	N12848	1
3690490	N232	N12848	1
3690491	N248	N12848	1
3690493	N275	N12848	1
3690495	N292	N12848	1
3690497	N344	N12848	1
3690498	N353	N12848	1
3690499	N384	N12848	1
3690500	N388	N12848	1
3690502	N419	N12848	1
3690505	N454	N12848	1
3690506	N461	N12848	1
3690508	N517	N12848	1
3690509	N541	N12848	1
3690510	N592	N12848	1
3690512	N604	N12848	1
3690513	N605	N12848	1
3690514	N625	N12848	1
3690516	N651	N12848	1
3690518	N667	N12848	1
3690519	N681	N12848	1
3690521	N713	N12848	1
3690526	N836	N12848	1
3690529	N840	N12848	1
3690531	N889	N12848	1
3690532	N920	N12848	1
3690534	N952	N12848	1
3690535	N962	N12848	1
3690536	N972	N12848	1
3690540	N1023	N12848	1
3690541	N1035	N12848	1
3690542	N1055	N12848	1
3690543	N1075	N12848	1
3690545	N1187	N12848	1
3690546	N1215	N12848	1
3690547	N1222	N12848	1
3690548	N1223	N12848	1
3690551	N1250	N12848	1
3690556	N1329	N12848	1
3690557	N1343	N12848	1
3690558	N1362	N12848	1
3690560	N1367	N12848	1
3690561	N1368	N12848	1
3690565	N1460	N12848	1
3690566	N1502	N12848	1
3690567	N1558	N12848	1
3690568	N1566	N12848	1
3690570	N1655	N12848	1
3690571	N1687	N12848	1
3690572	N1696	N12848	1
3690574	N1712	N12848	1
3690575	N1744	N12848	1
3690577	N1889	N12848	1
3690579	N1978	N12848	1
3690583	N2104	N12848	1
3690585	N2151	N12848	1
3690587	N2168	N12848	1
3690588	N2189	N12848	1
3690589	N2191	N12848	1
3690591	N2209	N12848	1
3690592	N2243	N12848	1
3690593	N2245	N12848	1
3690594	N2249	N12848	1
3690595	N2267	N12848	1
3690596	N2351	N12848	1
3690597	N2379	N12848	1
3690598	N2456	N12848	1
3690599	N2497	N12848	1
3690601	N2574	N12848	1
3690606	N2758	N12848	1
3690608	N2772	N12848	1
3690611	N2889	N12848	1
3690612	N2890	N12848	1
3690614	N2915	N12848	1
3690616	N2931	N12848	1
3690617	N2942	N12848	1
3690618	N2988	N12848	1
3690621	N3082	N12848	1
3690623	N3179	N12848	1
3690626	N3303	N12848	1
3690630	N3553	N12848	1
3690632	N3605	N12848	1
3690633	N3608	N12848	1
3690634	N3619	N12848	1
3690635	N3642	N12848	1
3690636	N3701	N12848	1
3690639	N3831	N12848	1
3690641	N3963	N12848	1
3690642	N3983	N12848	1
3690643	N4005	N12848	1
3690647	N4208	N12848	1
3690652	N4340	N12848	1
3690655	N4541	N12848	1
3690659	N4680	N12848	1
3690660	N4688	N12848	1
3690665	N5112	N12848	1
3690666	N5187	N12848	1
3690669	N5307	N12848	1
3690670	N5310	N12848	1
3690671	N5316	N12848	1
3690672	N5391	N12848	1
3690673	N5400	N12848	1
3690675	N5598	N12848	1
3690681	N6081	N12848	1
3690684	N6459	N12848	1
3690685	N6481	N12848	1
3690689	N6764	N12848	1
3690691	N7169	N12848	1
3690694	N7324	N12848	1
3690695	N7347	N12848	1
3690700	N7643	N12848	1
3690703	N8042	N12848	1
3690704	N8197	N12848	1
3690705	N8263	N12848	1
3690708	N8345	N12848	1
3690711	N8915	N12848	1
3690712	N8916	N12848	1
3690721	N10137	N12848	1
3690722	N10289	N12848	1
3690727	N11158	N12848	1
3690728	N11399	N12848	1
3690729	N11592	N12848	1
3690731	N12020	N12848	1
3690734	N12157	N12848	1
3690735	N12222	N12848	1
3690736	N12447	N12848	1
3690741	N13960	N12848	1
3690745	N14904	N12848	1
3690755	N17708	N12848	1
3690756	N18334	N12848	1
3690760	N19229	N12848	1
3690768	N22207	N12848	1
3690773	N24157	N12848	1
3690800	N1058	N12848	1
3690803	N1171	N12848	1
3698372	N213	N13175	1
3698376	N427	N13175	1
3698377	N433	N13175	1
3698379	N533	N13175	1
3698435	N34	N13175	1
3698436	N35	N13175	1
3698447	N92	N13175	1
3698448	N98	N13175	1
3698449	N105	N13175	1
3698450	N128	N13175	1
3698452	N146	N13175	1
3698453	N156	N13175	1
3698456	N243	N13175	1
3698461	N276	N13175	1
3698467	N361	N13175	1
3698468	N379	N13175	1
3698471	N395	N13175	1
3698473	N438	N13175	1
3698474	N466	N13175	1
3698475	N469	N13175	1
3698476	N471	N13175	1
3698478	N513	N13175	1
3698479	N519	N13175	1
3698486	N609	N13175	1
3698491	N689	N13175	1
3698496	N776	N13175	1
3698497	N785	N13175	1
3698500	N899	N13175	1
3698511	N1077	N13175	1
3698512	N1115	N13175	1
3698516	N1206	N13175	1
3698531	N1837	N13175	1
3698532	N1844	N13175	1
3698537	N1964	N13175	1
3698540	N2015	N13175	1
3698545	N2232	N13175	1
3698548	N2313	N13175	1
3698574	N3411	N13175	1
3698580	N3627	N13175	1
3698598	N4639	N13175	1
3698635	N7283	N13175	1
3698644	N7950	N13175	1
3698661	N12209	N13175	1
3698671	N17128	N13175	1
3698689	N242	N13175	1
3698690	N421	N13175	1
3698692	N879	N13175	1
3698693	N1363	N13175	1
3698703	N11686	N13175	1
3698709	N265	N13175	1
3698713	N470	N13175	1
3698715	N563	N13175	1
3698720	N1033	N13175	1
3698724	N1355	N13175	1
3698725	N1404	N13175	1
3698726	N1798	N13175	1
3698735	N5255	N13175	1
3698737	N6079	N13175	1
3698738	N6394	N13175	1
3698744	N14932	N13175	1
3698778	N74	N13175	1
3698781	N131	N13175	1
3698784	N154	N13175	1
3698786	N165	N13175	1
3698787	N178	N13175	1
3698790	N271	N13175	1
3698792	N279	N13175	1
3698797	N305	N13175	1
3698798	N313	N13175	1
3698799	N351	N13175	1
3698802	N424	N13175	1
3698806	N611	N13175	1
3698811	N801	N13175	1
3698814	N925	N13175	1
3698819	N971	N13175	1
3698824	N1178	N13175	1
3698825	N1184	N13175	1
3698832	N1504	N13175	1
3698862	N2867	N13175	1
3698867	N3143	N13175	1
3698869	N3294	N13175	1
3698876	N3967	N13175	1
3698908	N6510	N13175	1
3698911	N6637	N13175	1
3698933	N11258	N13175	1
3698965	N260	N13175	1
3698980	N4	N13175	1
3698981	N53	N13175	1
3698983	N135	N13175	1
3698984	N142	N13175	1
3698985	N152	N13175	1
3698986	N172	N13175	1
3698987	N175	N13175	1
3698988	N177	N13175	1
3698989	N202	N13175	1
3698990	N217	N13175	1
3698992	N232	N13175	1
3698993	N248	N13175	1
3698995	N275	N13175	1
3698996	N286	N13175	1
3698997	N292	N13175	1
3698998	N336	N13175	1
3698999	N344	N13175	1
3699000	N353	N13175	1
3699001	N384	N13175	1
3699002	N388	N13175	1
3699003	N392	N13175	1
3699004	N419	N13175	1
3699005	N432	N13175	1
3699006	N448	N13175	1
3699007	N454	N13175	1
3699008	N461	N13175	1
3699009	N463	N13175	1
3699010	N517	N13175	1
3699011	N541	N13175	1
3699012	N592	N13175	1
3699013	N603	N13175	1
3699014	N604	N13175	1
3699015	N605	N13175	1
3699016	N625	N13175	1
3699018	N651	N13175	1
3699020	N667	N13175	1
3699021	N681	N13175	1
3699023	N713	N13175	1
3699024	N738	N13175	1
3699025	N792	N13175	1
3699027	N817	N13175	1
3699028	N836	N13175	1
3699029	N837	N13175	1
3699030	N838	N13175	1
3699031	N840	N13175	1
3699032	N871	N13175	1
3699033	N889	N13175	1
3699035	N937	N13175	1
3699036	N952	N13175	1
3699037	N962	N13175	1
3699038	N972	N13175	1
3699039	N985	N13175	1
3699040	N1000	N13175	1
3699041	N1002	N13175	1
3699042	N1023	N13175	1
3699044	N1055	N13175	1
3699045	N1075	N13175	1
3699046	N1132	N13175	1
3699047	N1187	N13175	1
3699048	N1215	N13175	1
3699049	N1222	N13175	1
3699050	N1223	N13175	1
3699051	N1227	N13175	1
3699053	N1250	N13175	1
3699054	N1263	N13175	1
3699055	N1271	N13175	1
3699056	N1289	N13175	1
3699057	N1299	N13175	1
3699058	N1329	N13175	1
3699059	N1343	N13175	1
3699060	N1362	N13175	1
3699061	N1364	N13175	1
3699062	N1367	N13175	1
3699063	N1368	N13175	1
3699064	N1410	N13175	1
3699065	N1413	N13175	1
3699067	N1460	N13175	1
3699069	N1558	N13175	1
3699070	N1566	N13175	1
3699071	N1572	N13175	1
3699073	N1687	N13175	1
3699076	N1712	N13175	1
3699078	N1869	N13175	1
3699079	N1889	N13175	1
3699080	N1891	N13175	1
3699081	N1978	N13175	1
3699082	N1998	N13175	1
3699084	N2101	N13175	1
3699085	N2104	N13175	1
3699086	N2136	N13175	1
3699087	N2151	N13175	1
3699088	N2162	N13175	1
3699090	N2189	N13175	1
3699091	N2191	N13175	1
3699092	N2202	N13175	1
3699093	N2209	N13175	1
3699094	N2243	N13175	1
3699097	N2267	N13175	1
3699099	N2379	N13175	1
3699100	N2456	N13175	1
3699101	N2497	N13175	1
3699102	N2566	N13175	1
3699104	N2680	N13175	1
3699105	N2697	N13175	1
3699106	N2699	N13175	1
3699107	N2726	N13175	1
3699108	N2758	N13175	1
3699109	N2771	N13175	1
3699110	N2772	N13175	1
3699112	N2811	N13175	1
3699113	N2889	N13175	1
3699114	N2890	N13175	1
3699115	N2901	N13175	1
3699116	N2915	N13175	1
3699117	N2921	N13175	1
3699118	N2931	N13175	1
3699119	N2942	N13175	1
3699120	N2988	N13175	1
3699122	N3029	N13175	1
3699123	N3082	N13175	1
3699125	N3179	N13175	1
3699127	N3283	N13175	1
3699128	N3303	N13175	1
3699129	N3358	N13175	1
3699130	N3412	N13175	1
3699131	N3471	N13175	1
3699132	N3553	N13175	1
3699133	N3558	N13175	1
3699134	N3605	N13175	1
3699135	N3608	N13175	1
3699137	N3642	N13175	1
3699138	N3701	N13175	1
3699139	N3724	N13175	1
3699140	N3809	N13175	1
3699141	N3831	N13175	1
3699142	N3864	N13175	1
3699143	N3963	N13175	1
3699144	N3983	N13175	1
3699145	N4005	N13175	1
3699147	N4068	N13175	1
3699149	N4208	N13175	1
3699150	N4220	N13175	1
3699151	N4246	N13175	1
3699152	N4248	N13175	1
3699153	N4331	N13175	1
3699154	N4340	N13175	1
3699156	N4493	N13175	1
3699157	N4541	N13175	1
3699158	N4565	N13175	1
3699161	N4680	N13175	1
3699162	N4688	N13175	1
3699165	N5003	N13175	1
3699166	N5046	N13175	1
3699167	N5112	N13175	1
3699168	N5187	N13175	1
3699169	N5198	N13175	1
3699170	N5287	N13175	1
3699171	N5307	N13175	1
3699172	N5310	N13175	1
3699173	N5316	N13175	1
3699174	N5391	N13175	1
3699176	N5498	N13175	1
3699177	N5598	N13175	1
3699178	N5612	N13175	1
3699179	N5927	N13175	1
3699180	N5936	N13175	1
3699184	N6249	N13175	1
3699185	N6437	N13175	1
3699186	N6459	N13175	1
3699187	N6481	N13175	1
3699190	N6759	N13175	1
3699191	N6764	N13175	1
3699193	N7169	N13175	1
3699194	N7251	N13175	1
3699195	N7314	N13175	1
3699196	N7324	N13175	1
3699197	N7347	N13175	1
3699198	N7396	N13175	1
3699200	N7590	N13175	1
3699201	N7616	N13175	1
3699202	N7643	N13175	1
3699203	N7893	N13175	1
3699204	N7929	N13175	1
3699205	N8042	N13175	1
3699206	N8197	N13175	1
3699209	N8268	N13175	1
3699210	N8345	N13175	1
3699211	N8431	N13175	1
3699213	N8915	N13175	1
3699214	N8916	N13175	1
3699218	N9197	N13175	1
3699222	N10136	N13175	1
3699223	N10137	N13175	1
3699224	N10289	N13175	1
3699226	N10383	N13175	1
3699229	N11158	N13175	1
3699230	N11399	N13175	1
3699231	N11592	N13175	1
3699232	N11675	N13175	1
3699233	N12020	N13175	1
3699234	N12087	N13175	1
3699236	N12157	N13175	1
3699237	N12222	N13175	1
3699238	N12447	N13175	1
3699242	N13810	N13175	1
3699244	N14414	N13175	1
3699247	N14904	N13175	1
3699248	N15529	N13175	1
3699249	N15618	N13175	1
3699251	N16079	N13175	1
3699252	N16098	N13175	1
3699255	N17205	N13175	1
3699256	N17477	N13175	1
3699257	N17708	N13175	1
3699258	N18334	N13175	1
3699259	N18410	N13175	1
3699261	N18533	N13175	1
3699262	N19229	N13175	1
3699266	N20839	N13175	1
3699268	N21258	N13175	1
3699269	N21621	N13175	1
3699271	N23034	N13175	1
3699272	N23474	N13175	1
3699273	N23643	N13175	1
3699274	N24093	N13175	1
3699275	N24157	N13175	1
3699276	N24413	N13175	1
3699278	N26852	N13175	1
3699280	N30868	N13175	1
3699281	N32630	N13175	1
3699282	N34187	N13175	1
3699283	N41136	N13175	1
3699284	N42978	N13175	1
3699285	N50054	N13175	1
3699286	N51133	N13175	1
3699288	N29	N13175	1
3699291	N190	N13175	1
3699292	N223	N13175	1
3699294	N296	N13175	1
3699295	N389	N13175	1
3699296	N443	N13175	1
3699298	N601	N13175	1
3699300	N981	N13175	1
3699301	N1036	N13175	1
3699302	N1058	N13175	1
3699303	N1121	N13175	1
3699305	N1171	N13175	1
3699306	N1243	N13175	1
3699307	N1301	N13175	1
3699309	N2027	N13175	1
3699310	N3427	N13175	1
3699311	N2175	N13175	1
3699314	N2629	N13175	1
3699315	N2919	N13175	1
3699316	N3176	N13175	1
3699318	N3585	N13175	1
3699320	N4612	N13175	1
3699321	N4636	N13175	1
3699322	N5793	N13175	1
3699326	N26445	N13175	1
3699329	N24721	N13175	1
3699330	N29529	N13175	1
3699391	N431	N13175	1
3699392	N439	N13175	1
3699401	N518	N13175	1
3699408	N569	N13175	1
3699409	N572	N13175	1
3699429	N722	N13175	1
3699448	N921	N13175	1
3699470	N1260	N13175	1
3699534	N2190	N13175	1
3699612	N3851	N13175	1
3699616	N3910	N13175	1
3699958	N3326	N13175	1
3700107	N3216	N13175	1
3700160	N184	N13175	1
3700161	N441	N13175	1
3700171	N2906	N13175	1
3700174	N3595	N13175	1
3700175	N3774	N13175	1
3700176	N3890	N13175	1
3700180	N4487	N13175	1
3700193	N9164	N13175	1
3700200	N11523	N13175	1
3700205	N14616	N13175	1
3700231	N1037	N13175	1
3702623	N213	N13810	1
3702627	N427	N13810	1
3702630	N533	N13810	1
3702686	N34	N13810	1
3702687	N35	N13810	1
3702700	N105	N13810	1
3702701	N128	N13810	1
3702703	N146	N13810	1
3702704	N156	N13810	1
3702707	N243	N13810	1
3702718	N361	N13810	1
3702719	N379	N13810	1
3702722	N395	N13810	1
3702724	N438	N13810	1
3702725	N466	N13810	1
3702726	N469	N13810	1
3702727	N471	N13810	1
3702729	N513	N13810	1
3702730	N519	N13810	1
3702737	N609	N13810	1
3702742	N689	N13810	1
3702747	N776	N13810	1
3702751	N899	N13810	1
3702762	N1077	N13810	1
3702767	N1206	N13810	1
3702782	N1837	N13810	1
3702783	N1844	N13810	1
3702791	N2015	N13810	1
3702825	N3411	N13810	1
3702831	N3627	N13810	1
3702886	N7283	N13810	1
3702895	N7950	N13810	1
3702912	N12209	N13810	1
3702922	N17128	N13810	1
3702940	N242	N13810	1
3702943	N879	N13810	1
3702944	N1363	N13810	1
3702954	N11686	N13810	1
3702960	N265	N13810	1
3702964	N470	N13810	1
3702966	N563	N13810	1
3702971	N1033	N13810	1
3702975	N1355	N13810	1
3702976	N1404	N13810	1
3702977	N1798	N13810	1
3702986	N5255	N13810	1
3702988	N6079	N13810	1
3702995	N14932	N13810	1
3703029	N74	N13810	1
3703032	N131	N13810	1
3703035	N154	N13810	1
3703037	N165	N13810	1
3703038	N178	N13810	1
3703041	N271	N13810	1
3703043	N279	N13810	1
3703048	N305	N13810	1
3703049	N313	N13810	1
3703050	N351	N13810	1
3703053	N424	N13810	1
3703057	N611	N13810	1
3703065	N925	N13810	1
3703070	N971	N13810	1
3703075	N1178	N13810	1
3703083	N1504	N13810	1
3703118	N3143	N13810	1
3703120	N3294	N13810	1
3703162	N6637	N13810	1
3703216	N260	N13810	1
3703231	N4	N13810	1
3703232	N53	N13810	1
3703234	N135	N13810	1
3703235	N142	N13810	1
3703236	N152	N13810	1
3703237	N172	N13810	1
3703239	N177	N13810	1
3703240	N202	N13810	1
3703241	N217	N13810	1
3703243	N232	N13810	1
3703244	N248	N13810	1
3703246	N275	N13810	1
3703247	N286	N13810	1
3703248	N292	N13810	1
3703249	N336	N13810	1
3703250	N344	N13810	1
3703251	N353	N13810	1
3703253	N388	N13810	1
3703254	N392	N13810	1
3703256	N432	N13810	1
3703258	N454	N13810	1
3703259	N461	N13810	1
3703260	N463	N13810	1
3703261	N517	N13810	1
3703262	N541	N13810	1
3703263	N592	N13810	1
3703264	N603	N13810	1
3703265	N604	N13810	1
3703266	N605	N13810	1
3703267	N625	N13810	1
3703269	N651	N13810	1
3703271	N667	N13810	1
3703272	N681	N13810	1
3703275	N738	N13810	1
3703276	N792	N13810	1
3703278	N817	N13810	1
3703279	N836	N13810	1
3703280	N837	N13810	1
3703281	N838	N13810	1
3703282	N840	N13810	1
3703283	N871	N13810	1
3703284	N889	N13810	1
3703286	N937	N13810	1
3703287	N952	N13810	1
3703288	N962	N13810	1
3703289	N972	N13810	1
3703290	N985	N13810	1
3703291	N1000	N13810	1
3703292	N1002	N13810	1
3703293	N1023	N13810	1
3703295	N1055	N13810	1
3703296	N1075	N13810	1
3703297	N1132	N13810	1
3703298	N1187	N13810	1
3703300	N1222	N13810	1
3703301	N1223	N13810	1
3703302	N1227	N13810	1
3703304	N1250	N13810	1
3703305	N1263	N13810	1
3703306	N1271	N13810	1
3703307	N1289	N13810	1
3703308	N1299	N13810	1
3703309	N1329	N13810	1
3703310	N1343	N13810	1
3703311	N1362	N13810	1
3703312	N1364	N13810	1
3703313	N1367	N13810	1
3703314	N1368	N13810	1
3703315	N1410	N13810	1
3703316	N1413	N13810	1
3703318	N1460	N13810	1
3703320	N1558	N13810	1
3703321	N1566	N13810	1
3703322	N1572	N13810	1
3703327	N1712	N13810	1
3703329	N1869	N13810	1
3703330	N1889	N13810	1
3703332	N1978	N13810	1
3703333	N1998	N13810	1
3703336	N2104	N13810	1
3703337	N2136	N13810	1
3703338	N2151	N13810	1
3703339	N2162	N13810	1
3703341	N2189	N13810	1
3703342	N2191	N13810	1
3703343	N2202	N13810	1
3703344	N2209	N13810	1
3703345	N2243	N13810	1
3703348	N2267	N13810	1
3703350	N2379	N13810	1
3703352	N2497	N13810	1
3703353	N2566	N13810	1
3703355	N2680	N13810	1
3703356	N2697	N13810	1
3703357	N2699	N13810	1
3703358	N2726	N13810	1
3703359	N2758	N13810	1
3703360	N2771	N13810	1
3703361	N2772	N13810	1
3703363	N2811	N13810	1
3703364	N2889	N13810	1
3703366	N2901	N13810	1
3703367	N2915	N13810	1
3703368	N2921	N13810	1
3703369	N2931	N13810	1
3703370	N2942	N13810	1
3703371	N2988	N13810	1
3703373	N3029	N13810	1
3703374	N3082	N13810	1
3703376	N3179	N13810	1
3703378	N3283	N13810	1
3703379	N3303	N13810	1
3703380	N3358	N13810	1
3703381	N3412	N13810	1
3703382	N3471	N13810	1
3703383	N3553	N13810	1
3703384	N3558	N13810	1
3703385	N3605	N13810	1
3703386	N3608	N13810	1
3703388	N3642	N13810	1
3703389	N3701	N13810	1
3703390	N3724	N13810	1
3703391	N3809	N13810	1
3703392	N3831	N13810	1
3703393	N3864	N13810	1
3703394	N3963	N13810	1
3703395	N3983	N13810	1
3703396	N4005	N13810	1
3703398	N4068	N13810	1
3703400	N4208	N13810	1
3703401	N4220	N13810	1
3703402	N4246	N13810	1
3703403	N4248	N13810	1
3703404	N4331	N13810	1
3703405	N4340	N13810	1
3703407	N4493	N13810	1
3703408	N4541	N13810	1
3703409	N4565	N13810	1
3703413	N4688	N13810	1
3703416	N5003	N13810	1
3703417	N5046	N13810	1
3703418	N5112	N13810	1
3703419	N5187	N13810	1
3703420	N5198	N13810	1
3703421	N5287	N13810	1
3703422	N5307	N13810	1
3703423	N5310	N13810	1
3703424	N5316	N13810	1
3703425	N5391	N13810	1
3703427	N5498	N13810	1
3703428	N5598	N13810	1
3703429	N5612	N13810	1
3703430	N5927	N13810	1
3703431	N5936	N13810	1
3703435	N6249	N13810	1
3703436	N6437	N13810	1
3703437	N6459	N13810	1
3703438	N6481	N13810	1
3703441	N6759	N13810	1
3703442	N6764	N13810	1
3703445	N7251	N13810	1
3703446	N7314	N13810	1
3703447	N7324	N13810	1
3703448	N7347	N13810	1
3703451	N7590	N13810	1
3703452	N7616	N13810	1
3703453	N7643	N13810	1
3703454	N7893	N13810	1
3703455	N7929	N13810	1
3703456	N8042	N13810	1
3703460	N8268	N13810	1
3703461	N8345	N13810	1
3703462	N8431	N13810	1
3703464	N8915	N13810	1
3703465	N8916	N13810	1
3703469	N9197	N13810	1
3703473	N10136	N13810	1
3703474	N10137	N13810	1
3703475	N10289	N13810	1
3703477	N10383	N13810	1
3703480	N11158	N13810	1
3703481	N11399	N13810	1
3703482	N11592	N13810	1
3703483	N11675	N13810	1
3703484	N12020	N13810	1
3703485	N12087	N13810	1
3703487	N12157	N13810	1
3703488	N12222	N13810	1
3703489	N12447	N13810	1
3703492	N13175	N13810	1
3703495	N14414	N13810	1
3703498	N14904	N13810	1
3703499	N15529	N13810	1
3703500	N15618	N13810	1
3703502	N16079	N13810	1
3703503	N16098	N13810	1
3703506	N17205	N13810	1
3703507	N17477	N13810	1
3703508	N17708	N13810	1
3703509	N18334	N13810	1
3703510	N18410	N13810	1
3703513	N19229	N13810	1
3703517	N20839	N13810	1
3703519	N21258	N13810	1
3703522	N23034	N13810	1
3703523	N23474	N13810	1
3703524	N23643	N13810	1
3703525	N24093	N13810	1
3703526	N24157	N13810	1
3703527	N24413	N13810	1
3703529	N26852	N13810	1
3703531	N30868	N13810	1
3703533	N34187	N13810	1
3703534	N41136	N13810	1
3703535	N42978	N13810	1
3703536	N50054	N13810	1
3703537	N51133	N13810	1
3703539	N29	N13810	1
3703542	N190	N13810	1
3703543	N223	N13810	1
3703545	N296	N13810	1
3703546	N389	N13810	1
3703547	N443	N13810	1
3703551	N981	N13810	1
3703552	N1036	N13810	1
3703553	N1058	N13810	1
3703556	N1171	N13810	1
3703557	N1243	N13810	1
3703558	N1301	N13810	1
3703560	N2027	N13810	1
3703561	N3427	N13810	1
3703562	N2175	N13810	1
3703565	N2629	N13810	1
3703566	N2919	N13810	1
3703567	N3176	N13810	1
3703569	N3585	N13810	1
3703571	N4612	N13810	1
3703572	N4636	N13810	1
3703573	N5793	N13810	1
3703577	N26445	N13810	1
3703580	N24721	N13810	1
3703581	N29529	N13810	1
3706874	N213	N13960	1
3706875	N242	N13960	1
3706878	N427	N13960	1
3706879	N433	N13960	1
3706881	N533	N13960	1
3706882	N672	N13960	1
3706884	N770	N13960	1
3706886	N1374	N13960	1
3706887	N1390	N13960	1
3706892	N2548	N13960	1
3706893	N2759	N13960	1
3706906	N7906	N13960	1
3706936	N30	N13960	1
3706937	N34	N13960	1
3706938	N35	N13960	1
3706939	N41	N13960	1
3706940	N43	N13960	1
3706941	N49	N13960	1
3706942	N54	N13960	1
3706944	N59	N13960	1
3706945	N61	N13960	1
3706946	N73	N13960	1
3706948	N80	N13960	1
3706949	N92	N13960	1
3706950	N98	N13960	1
3706951	N105	N13960	1
3706952	N128	N13960	1
3706954	N146	N13960	1
3706955	N156	N13960	1
3706956	N166	N13960	1
3706957	N183	N13960	1
3706958	N243	N13960	1
3706959	N256	N13960	1
3706960	N272	N13960	1
3706961	N273	N13960	1
3706962	N274	N13960	1
3706963	N276	N13960	1
3706964	N314	N13960	1
3706965	N323	N13960	1
3706966	N333	N13960	1
3706967	N350	N13960	1
3706968	N359	N13960	1
3706969	N361	N13960	1
3706970	N379	N13960	1
3706971	N385	N13960	1
3706972	N393	N13960	1
3706973	N395	N13960	1
3706974	N423	N13960	1
3706975	N438	N13960	1
3706976	N466	N13960	1
3706977	N469	N13960	1
3706978	N471	N13960	1
3706979	N486	N13960	1
3706980	N513	N13960	1
3706981	N519	N13960	1
3706982	N546	N13960	1
3706983	N547	N13960	1
3706985	N575	N13960	1
3706986	N578	N13960	1
3706987	N594	N13960	1
3706988	N609	N13960	1
3706990	N626	N13960	1
3706991	N634	N13960	1
3706992	N636	N13960	1
3706993	N689	N13960	1
3706994	N715	N13960	1
3706995	N727	N13960	1
3706996	N731	N13960	1
3706998	N776	N13960	1
3706999	N785	N13960	1
3707000	N787	N13960	1
3707001	N827	N13960	1
3707002	N899	N13960	1
3707003	N913	N13960	1
3707004	N919	N13960	1
3707005	N990	N13960	1
3707006	N998	N13960	1
3707008	N1025	N13960	1
3707009	N1053	N13960	1
3707010	N1059	N13960	1
3707012	N1076	N13960	1
3707013	N1077	N13960	1
3707014	N1115	N13960	1
3707015	N1166	N13960	1
3707016	N1193	N13960	1
3707018	N1206	N13960	1
3707019	N1241	N13960	1
3707020	N1276	N13960	1
3707022	N1294	N13960	1
3707025	N1340	N13960	1
3707026	N1359	N13960	1
3707027	N1532	N13960	1
3707028	N1634	N13960	1
3707030	N1709	N13960	1
3707033	N1837	N13960	1
3707034	N1844	N13960	1
3707035	N1865	N13960	1
3707037	N1907	N13960	1
3707042	N2015	N13960	1
3707043	N2022	N13960	1
3707047	N2232	N13960	1
3707048	N2276	N13960	1
3707052	N2400	N13960	1
3707055	N2470	N13960	1
3707057	N2526	N13960	1
3707058	N2547	N13960	1
3707059	N2561	N13960	1
3707060	N2590	N13960	1
3707061	N2612	N13960	1
3707065	N2888	N13960	1
3707067	N2924	N13960	1
3707070	N3106	N13960	1
3707074	N3174	N13960	1
3707076	N3411	N13960	1
3707077	N3422	N13960	1
3707078	N3437	N13960	1
3707082	N3627	N13960	1
3707083	N3632	N13960	1
3707088	N3792	N13960	1
3707089	N3836	N13960	1
3707091	N3925	N13960	1
3707096	N4500	N13960	1
3707099	N4590	N13960	1
3707100	N4639	N13960	1
3707102	N4834	N13960	1
3707111	N5163	N13960	1
3707112	N5167	N13960	1
3707113	N5218	N13960	1
3707114	N5445	N13960	1
3707115	N5689	N13960	1
3707117	N5734	N13960	1
3707120	N5946	N13960	1
3707126	N6315	N13960	1
3707129	N6499	N13960	1
3707130	N6610	N13960	1
3707132	N6743	N13960	1
3707133	N6880	N13960	1
3707137	N7283	N13960	1
3707144	N7818	N13960	1
3707145	N7872	N13960	1
3707146	N7950	N13960	1
3707153	N9695	N13960	1
3707163	N12209	N13960	1
3707173	N17128	N13960	1
3707188	N144	N13960	1
3707189	N176	N13960	1
3707190	N206	N13960	1
3707191	N242	N13960	1
3707192	N421	N13960	1
3707194	N879	N13960	1
3707195	N1363	N13960	1
3707205	N11686	N13960	1
3707208	N17395	N13960	1
3707211	N265	N13960	1
3707212	N289	N13960	1
3707215	N470	N13960	1
3707216	N475	N13960	1
3707217	N563	N13960	1
3707219	N735	N13960	1
3707220	N822	N13960	1
3707221	N823	N13960	1
3707222	N1033	N13960	1
3707225	N1347	N13960	1
3707226	N1355	N13960	1
3707227	N1404	N13960	1
3707232	N3120	N13960	1
3707233	N3300	N13960	1
3707234	N4050	N13960	1
3707237	N5255	N13960	1
3707238	N5405	N13960	1
3707239	N6079	N13960	1
3707240	N6394	N13960	1
3707242	N7052	N13960	1
3707246	N14932	N13960	1
3707253	N30365	N13960	1
3707266	N571	N13960	1
3707269	N55	N13960	1
3707277	N24	N13960	1
3707278	N38	N13960	1
3707279	N64	N13960	1
3707280	N74	N13960	1
3707281	N82	N13960	1
3707282	N122	N13960	1
3707283	N131	N13960	1
3707286	N154	N13960	1
3707287	N161	N13960	1
3707288	N165	N13960	1
3707289	N178	N13960	1
3707290	N231	N13960	1
3707292	N271	N13960	1
3707293	N277	N13960	1
3707294	N279	N13960	1
3707295	N280	N13960	1
3707296	N281	N13960	1
3707297	N291	N13960	1
3707299	N305	N13960	1
3707300	N313	N13960	1
3707301	N351	N13960	1
3707302	N369	N13960	1
3707303	N371	N13960	1
3707304	N424	N13960	1
3707305	N565	N13960	1
3707306	N587	N13960	1
3707307	N595	N13960	1
3707308	N611	N13960	1
3707309	N642	N13960	1
3707311	N702	N13960	1
3707312	N725	N13960	1
3707313	N801	N13960	1
3707314	N832	N13960	1
3707315	N914	N13960	1
3707316	N925	N13960	1
3707317	N938	N13960	1
3707319	N961	N13960	1
3707320	N967	N13960	1
3707321	N971	N13960	1
3707322	N1018	N13960	1
3707323	N1098	N13960	1
3707325	N1165	N13960	1
3707326	N1178	N13960	1
3707327	N1184	N13960	1
3707330	N1262	N13960	1
3707331	N1272	N13960	1
3707334	N1504	N13960	1
3707335	N1578	N13960	1
3707336	N1606	N13960	1
3707337	N1625	N13960	1
3707338	N1641	N13960	1
3707339	N1646	N13960	1
3707341	N2056	N13960	1
3707345	N2126	N13960	1
3707348	N2255	N13960	1
3707349	N2296	N13960	1
3707350	N2320	N13960	1
3707351	N2342	N13960	1
3707352	N2360	N13960	1
3707354	N2469	N13960	1
3707357	N2509	N13960	1
3707360	N2693	N13960	1
3707362	N2727	N13960	1
3707363	N2752	N13960	1
3707364	N2867	N13960	1
3707365	N2900	N13960	1
3707366	N2920	N13960	1
3707367	N3056	N13960	1
3707369	N3143	N13960	1
3707371	N3294	N13960	1
3707372	N3409	N13960	1
3707374	N3749	N13960	1
3707377	N3955	N13960	1
3707378	N3967	N13960	1
3707379	N3971	N13960	1
3707381	N4181	N13960	1
3707384	N4443	N13960	1
3707385	N4465	N13960	1
3707388	N4667	N13960	1
3707389	N4723	N13960	1
3707392	N4852	N13960	1
3707397	N5178	N13960	1
3707404	N5776	N13960	1
3707406	N6274	N13960	1
3707412	N6541	N13960	1
3707413	N6637	N13960	1
3707419	N7374	N13960	1
3707430	N9385	N13960	1
3707437	N12113	N13960	1
3707463	N106	N13960	1
3707467	N260	N13960	1
3707468	N721	N13960	1
3707477	N30118	N13960	1
3707482	N4	N13960	1
3707483	N53	N13960	1
3707484	N71	N13960	1
3707485	N135	N13960	1
3707488	N172	N13960	1
3707489	N175	N13960	1
3707490	N177	N13960	1
3707491	N202	N13960	1
3707492	N217	N13960	1
3707493	N226	N13960	1
3707494	N232	N13960	1
3707495	N248	N13960	1
3707497	N275	N13960	1
3707498	N286	N13960	1
3707499	N292	N13960	1
3707500	N336	N13960	1
3707501	N344	N13960	1
3707502	N353	N13960	1
3707503	N384	N13960	1
3707504	N388	N13960	1
3707506	N419	N13960	1
3707508	N448	N13960	1
3707509	N454	N13960	1
3707510	N461	N13960	1
3707511	N463	N13960	1
3707512	N517	N13960	1
3707513	N541	N13960	1
3707514	N592	N13960	1
3707515	N603	N13960	1
3707516	N604	N13960	1
3707517	N605	N13960	1
3707518	N625	N13960	1
3707520	N651	N13960	1
3707521	N664	N13960	1
3707522	N667	N13960	1
3707523	N681	N13960	1
3707524	N682	N13960	1
3707525	N713	N13960	1
3707526	N738	N13960	1
3707527	N792	N13960	1
3707529	N817	N13960	1
3707530	N836	N13960	1
3707531	N837	N13960	1
3707532	N838	N13960	1
3707533	N840	N13960	1
3707535	N889	N13960	1
3707536	N920	N13960	1
3707537	N937	N13960	1
3707538	N952	N13960	1
3707539	N962	N13960	1
3707540	N972	N13960	1
3707541	N985	N13960	1
3707543	N1002	N13960	1
3707544	N1023	N13960	1
3707545	N1035	N13960	1
3707546	N1055	N13960	1
3707547	N1075	N13960	1
3707548	N1132	N13960	1
3707549	N1187	N13960	1
3707550	N1215	N13960	1
3707551	N1222	N13960	1
3707552	N1223	N13960	1
3707555	N1250	N13960	1
3707557	N1271	N13960	1
3707558	N1289	N13960	1
3707559	N1299	N13960	1
3707560	N1329	N13960	1
3707561	N1343	N13960	1
3707562	N1362	N13960	1
3707563	N1364	N13960	1
3707564	N1367	N13960	1
3707565	N1368	N13960	1
3707566	N1410	N13960	1
3707567	N1413	N13960	1
3707568	N1440	N13960	1
3707569	N1460	N13960	1
3707570	N1502	N13960	1
3707571	N1558	N13960	1
3707572	N1566	N13960	1
3707574	N1655	N13960	1
3707575	N1687	N13960	1
3707576	N1696	N13960	1
3707578	N1712	N13960	1
3707579	N1744	N13960	1
3707581	N1889	N13960	1
3707582	N1891	N13960	1
3707583	N1978	N13960	1
3707585	N2044	N13960	1
3707586	N2101	N13960	1
3707587	N2104	N13960	1
3707588	N2136	N13960	1
3707589	N2151	N13960	1
3707590	N2162	N13960	1
3707591	N2168	N13960	1
3707592	N2189	N13960	1
3707593	N2191	N13960	1
3707594	N2202	N13960	1
3707595	N2209	N13960	1
3707596	N2243	N13960	1
3707597	N2245	N13960	1
3707598	N2249	N13960	1
3707599	N2267	N13960	1
3707600	N2351	N13960	1
3707601	N2379	N13960	1
3707602	N2456	N13960	1
3707603	N2497	N13960	1
3707604	N2566	N13960	1
3707605	N2574	N13960	1
3707607	N2697	N13960	1
3707609	N2726	N13960	1
3707610	N2758	N13960	1
3707612	N2772	N13960	1
3707613	N2784	N13960	1
3707614	N2811	N13960	1
3707615	N2889	N13960	1
3707616	N2890	N13960	1
3707617	N2901	N13960	1
3707618	N2915	N13960	1
3707619	N2921	N13960	1
3707620	N2931	N13960	1
3707621	N2942	N13960	1
3707622	N2988	N13960	1
3707624	N3029	N13960	1
3707625	N3082	N13960	1
3707626	N3151	N13960	1
3707627	N3179	N13960	1
3707630	N3303	N13960	1
3707631	N3358	N13960	1
3707634	N3553	N13960	1
3707635	N3558	N13960	1
3707636	N3605	N13960	1
3707637	N3608	N13960	1
3707638	N3619	N13960	1
3707639	N3642	N13960	1
3707640	N3701	N13960	1
3707642	N3809	N13960	1
3707643	N3831	N13960	1
3707644	N3864	N13960	1
3707645	N3963	N13960	1
3707646	N3983	N13960	1
3707647	N4005	N13960	1
3707649	N4068	N13960	1
3707651	N4208	N13960	1
3707652	N4220	N13960	1
3707653	N4246	N13960	1
3707654	N4248	N13960	1
3707656	N4340	N13960	1
3707658	N4493	N13960	1
3707659	N4541	N13960	1
3707660	N4565	N13960	1
3707661	N4584	N13960	1
3707662	N4647	N13960	1
3707663	N4680	N13960	1
3707664	N4688	N13960	1
3707666	N4990	N13960	1
3707669	N5112	N13960	1
3707670	N5187	N13960	1
3707671	N5198	N13960	1
3707672	N5287	N13960	1
3707673	N5307	N13960	1
3707674	N5310	N13960	1
3707675	N5316	N13960	1
3707676	N5391	N13960	1
3707677	N5400	N13960	1
3707678	N5498	N13960	1
3707679	N5598	N13960	1
3707680	N5612	N13960	1
3707681	N5927	N13960	1
3707682	N5936	N13960	1
3707685	N6081	N13960	1
3707687	N6437	N13960	1
3707688	N6459	N13960	1
3707689	N6481	N13960	1
3707692	N6759	N13960	1
3707693	N6764	N13960	1
3707695	N7169	N13960	1
3707697	N7314	N13960	1
3707698	N7324	N13960	1
3707699	N7347	N13960	1
3707700	N7396	N13960	1
3707703	N7616	N13960	1
3707704	N7643	N13960	1
3707706	N7929	N13960	1
3707707	N8042	N13960	1
3707708	N8197	N13960	1
3707709	N8263	N13960	1
3707712	N8345	N13960	1
3707715	N8915	N13960	1
3707716	N8916	N13960	1
3707725	N10137	N13960	1
3707726	N10289	N13960	1
3707731	N11158	N13960	1
3707732	N11399	N13960	1
3707733	N11592	N13960	1
3707734	N11675	N13960	1
3707735	N12020	N13960	1
3707736	N12087	N13960	1
3707738	N12157	N13960	1
3707739	N12222	N13960	1
3707740	N12447	N13960	1
3707741	N12848	N13960	1
3707749	N14904	N13960	1
3707750	N15529	N13960	1
3707757	N17205	N13960	1
3707758	N17477	N13960	1
3707759	N17708	N13960	1
3707760	N18334	N13960	1
3707764	N19229	N13960	1
3707765	N19641	N13960	1
3707767	N20172	N13960	1
3707772	N22207	N13960	1
3707777	N24157	N13960	1
3707782	N30868	N13960	1
3707784	N34187	N13960	1
3707790	N29	N13960	1
3707791	N170	N13960	1
3707794	N223	N13960	1
3707795	N294	N13960	1
3707796	N296	N13960	1
3707797	N389	N13960	1
3707798	N443	N13960	1
3707799	N600	N13960	1
3707801	N784	N13960	1
3707803	N1036	N13960	1
3707804	N1058	N13960	1
3707805	N1121	N13960	1
3707807	N1171	N13960	1
3707808	N1243	N13960	1
3707811	N2027	N13960	1
3707812	N3427	N13960	1
3707813	N2175	N13960	1
3707817	N2919	N13960	1
3707831	N24721	N13960	1
3707855	N3	N13960	1
3707856	N5	N13960	1
3707857	N23	N13960	1
3707858	N25	N13960	1
3707859	N26	N13960	1
3707860	N31	N13960	1
3707861	N48	N13960	1
3707862	N52	N13960	1
3707863	N68	N13960	1
3707864	N81	N13960	1
3707865	N111	N13960	1
3707867	N150	N13960	1
3707868	N190	N13960	1
3707869	N207	N13960	1
3707870	N209	N13960	1
3707871	N211	N13960	1
3707872	N216	N13960	1
3707873	N222	N13960	1
3707874	N225	N13960	1
3707877	N267	N13960	1
3707878	N285	N13960	1
3707879	N287	N13960	1
3707880	N302	N13960	1
3707882	N346	N13960	1
3707884	N356	N13960	1
3707887	N397	N13960	1
3707889	N412	N13960	1
3707890	N414	N13960	1
3707891	N415	N13960	1
3707892	N430	N13960	1
3707893	N431	N13960	1
3707894	N439	N13960	1
3707895	N442	N13960	1
3707896	N447	N13960	1
3707897	N449	N13960	1
3707899	N490	N13960	1
3707900	N491	N13960	1
3707901	N496	N13960	1
3707902	N500	N13960	1
3707903	N518	N13960	1
3707905	N534	N13960	1
3707906	N544	N13960	1
3707908	N560	N13960	1
3707910	N569	N13960	1
3707911	N572	N13960	1
3707912	N577	N13960	1
3707913	N582	N13960	1
3707914	N589	N13960	1
3707915	N590	N13960	1
3707916	N597	N13960	1
3707918	N628	N13960	1
3707919	N635	N13960	1
3707920	N637	N13960	1
3707921	N652	N13960	1
3707922	N677	N13960	1
3707923	N683	N13960	1
3707924	N687	N13960	1
3707926	N697	N13960	1
3707927	N706	N13960	1
3707928	N709	N13960	1
3707929	N710	N13960	1
3707931	N722	N13960	1
3707933	N749	N13960	1
3707934	N771	N13960	1
3707936	N777	N13960	1
3707937	N778	N13960	1
3707938	N813	N13960	1
3707939	N825	N13960	1
3707940	N843	N13960	1
3707942	N861	N13960	1
3707943	N864	N13960	1
3707944	N865	N13960	1
3707945	N868	N13960	1
3707947	N890	N13960	1
3707948	N893	N13960	1
3707949	N909	N13960	1
3707950	N921	N13960	1
3707952	N928	N13960	1
3707953	N946	N13960	1
3707954	N953	N13960	1
3707955	N1010	N13960	1
3707956	N1014	N13960	1
3707958	N1029	N13960	1
3707959	N1038	N13960	1
3707960	N1070	N13960	1
3707963	N1108	N13960	1
3707964	N1110	N13960	1
3707967	N1157	N13960	1
3707968	N1188	N13960	1
3707971	N1255	N13960	1
3707972	N1260	N13960	1
3707973	N1267	N13960	1
3707974	N1268	N13960	1
3707975	N1274	N13960	1
3707976	N1291	N13960	1
3707978	N1370	N13960	1
3707980	N1391	N13960	1
3707981	N1399	N13960	1
3707983	N1439	N13960	1
3707984	N1444	N13960	1
3707986	N1461	N13960	1
3707987	N1477	N13960	1
3707988	N1494	N13960	1
3707989	N1514	N13960	1
3707990	N1545	N13960	1
3707991	N1547	N13960	1
3707992	N1550	N13960	1
3707994	N1559	N13960	1
3707997	N1610	N13960	1
3707999	N1631	N13960	1
3708000	N1657	N13960	1
3708002	N1674	N13960	1
3708003	N1678	N13960	1
3708005	N1701	N13960	1
3708006	N1714	N13960	1
3708007	N1718	N13960	1
3708008	N1770	N13960	1
3708009	N1772	N13960	1
3708011	N1786	N13960	1
3708012	N1793	N13960	1
3708013	N1815	N13960	1
3708014	N1818	N13960	1
3708017	N1870	N13960	1
3708018	N1890	N13960	1
3708019	N1932	N13960	1
3708020	N1942	N13960	1
3708021	N1943	N13960	1
3708022	N1986	N13960	1
3708023	N1991	N13960	1
3708024	N2004	N13960	1
3708027	N2036	N13960	1
3708029	N2080	N13960	1
3708030	N2084	N13960	1
3708031	N2089	N13960	1
3708033	N2145	N13960	1
3708034	N2163	N13960	1
3708035	N2173	N13960	1
3708036	N2190	N13960	1
3708037	N2193	N13960	1
3708039	N2227	N13960	1
3708040	N2252	N13960	1
3708041	N2299	N13960	1
3708043	N2311	N13960	1
3708046	N2387	N13960	1
3708047	N2424	N13960	1
3708048	N2433	N13960	1
3708051	N2521	N13960	1
3708052	N2527	N13960	1
3708053	N2531	N13960	1
3708055	N2545	N13960	1
3708056	N2554	N13960	1
3708057	N2564	N13960	1
3708058	N2567	N13960	1
3708059	N2572	N13960	1
3708060	N2578	N13960	1
3708065	N2630	N13960	1
3708066	N2631	N13960	1
3708067	N2632	N13960	1
3708069	N2723	N13960	1
3708071	N2859	N13960	1
3708072	N2873	N13960	1
3708073	N2876	N13960	1
3708074	N2878	N13960	1
3708075	N2883	N13960	1
3708076	N2902	N13960	1
3708077	N2907	N13960	1
3708078	N2987	N13960	1
3708080	N3049	N13960	1
3708081	N3065	N13960	1
3708082	N3071	N13960	1
3708083	N3136	N13960	1
3708086	N3177	N13960	1
3708087	N3207	N13960	1
3708088	N3281	N13960	1
3708089	N3289	N13960	1
3708091	N3334	N13960	1
3708092	N3361	N13960	1
3708094	N3455	N13960	1
3708095	N3470	N13960	1
3708096	N3500	N13960	1
3708098	N3531	N13960	1
3708100	N3550	N13960	1
3708101	N3612	N13960	1
3708102	N3616	N13960	1
3708106	N3681	N13960	1
3708108	N3703	N13960	1
3708109	N3757	N13960	1
3708110	N3768	N13960	1
3708111	N3811	N13960	1
3708112	N3832	N13960	1
3708114	N3851	N13960	1
3708116	N3860	N13960	1
3708117	N3881	N13960	1
3708118	N3910	N13960	1
3708119	N3913	N13960	1
3708120	N3929	N13960	1
3708121	N3994	N13960	1
3708123	N4031	N13960	1
3708124	N4049	N13960	1
3708127	N4099	N13960	1
3708128	N4144	N13960	1
3708129	N4150	N13960	1
3708131	N4209	N13960	1
3708132	N4227	N13960	1
3708135	N4250	N13960	1
3708136	N4285	N13960	1
3708137	N4335	N13960	1
3708138	N4354	N13960	1
3708143	N4602	N13960	1
3708145	N4650	N13960	1
3708146	N4673	N13960	1
3708147	N4794	N13960	1
3708148	N4849	N13960	1
3708150	N4871	N13960	1
3708154	N4967	N13960	1
3708156	N5038	N13960	1
3708157	N5097	N13960	1
3708159	N5120	N13960	1
3708165	N5260	N13960	1
3708166	N5270	N13960	1
3708168	N5318	N13960	1
3708169	N5369	N13960	1
3708171	N5423	N13960	1
3708173	N5451	N13960	1
3708174	N5553	N13960	1
3708176	N5587	N13960	1
3708178	N5614	N13960	1
3708180	N5708	N13960	1
3708185	N6033	N13960	1
3708188	N6158	N13960	1
3708193	N6354	N13960	1
3708194	N6373	N13960	1
3708195	N6544	N13960	1
3708196	N6560	N13960	1
3708197	N6580	N13960	1
3708198	N6629	N13960	1
3708199	N6654	N13960	1
3708201	N6747	N13960	1
3708204	N6787	N13960	1
3708207	N6852	N13960	1
3708210	N6906	N13960	1
3708211	N7015	N13960	1
3708215	N7198	N13960	1
3708217	N7282	N13960	1
3708225	N7654	N13960	1
3708226	N7681	N13960	1
3708232	N7923	N13960	1
3708234	N8004	N13960	1
3708237	N8097	N13960	1
3708238	N8100	N13960	1
3708239	N8171	N13960	1
3708241	N8220	N13960	1
3708242	N8223	N13960	1
3708247	N8603	N13960	1
3708248	N8666	N13960	1
3708251	N8766	N13960	1
3708256	N8930	N13960	1
3708257	N8942	N13960	1
3708259	N9020	N13960	1
3708263	N9251	N13960	1
3708267	N9491	N13960	1
3708268	N9589	N13960	1
3708270	N9634	N13960	1
3708279	N9958	N13960	1
3708280	N10065	N13960	1
3708283	N10168	N13960	1
3708285	N10329	N13960	1
3708286	N10333	N13960	1
3708288	N10542	N13960	1
3708289	N10625	N13960	1
3708302	N11534	N13960	1
3708305	N11733	N13960	1
3708309	N11906	N13960	1
3708313	N12230	N13960	1
3708317	N12616	N13960	1
3708320	N13066	N13960	1
3708327	N13439	N13960	1
3708328	N13831	N13960	1
3708332	N14292	N13960	1
3708334	N14415	N13960	1
3708335	N14489	N13960	1
3708345	N16061	N13960	1
3708351	N16785	N13960	1
3708355	N16935	N13960	1
3708362	N18239	N13960	1
3708364	N18653	N13960	1
3708369	N20506	N13960	1
3708377	N21965	N13960	1
3708379	N22039	N13960	1
3708381	N23246	N13960	1
3708393	N26792	N13960	1
3708397	N28452	N13960	1
3708402	N30165	N13960	1
3708408	N31903	N13960	1
3708415	N34832	N13960	1
3708435	N55909	N13960	1
3708438	N19	N13960	1
3708439	N35	N13960	1
3708440	N68	N13960	1
3708441	N143	N13960	1
3708442	N209	N13960	1
3708443	N221	N13960	1
3708446	N306	N13960	1
3708447	N357	N13960	1
3708449	N439	N13960	1
3708451	N511	N13960	1
3708452	N603	N13960	1
3708453	N702	N13960	1
3708458	N3115	N13960	1
3708459	N3148	N13960	1
3708460	N3326	N13960	1
3708462	N3649	N13960	1
3708465	N3884	N13960	1
3708466	N4163	N13960	1
3708468	N6345	N13960	1
3708527	N11578	N13960	1
3708557	N2139	N13960	1
3708563	N4127	N13960	1
3708564	N4133	N13960	1
3708590	N290	N13960	1
3708591	N1392	N13960	1
3708593	N1596	N13960	1
3708595	N1783	N13960	1
3708619	N4537	N13960	1
3708672	N2558	N13960	1
3708683	N5157	N13960	1
3708684	N5921	N13960	1
3708692	N8327	N13960	1
3708750	N78	N13960	1
3708762	N4366	N13960	1
3708781	N13	N13960	1
3708783	N60	N13960	1
3708785	N79	N13960	1
3708787	N96	N13960	1
3708791	N193	N13960	1
3708792	N227	N13960	1
3708797	N334	N13960	1
3708799	N362	N13960	1
3708801	N406	N13960	1
3708803	N429	N13960	1
3708808	N532	N13960	1
3708811	N599	N13960	1
3708812	N649	N13960	1
3708813	N656	N13960	1
3708814	N668	N13960	1
3708815	N676	N13960	1
3708819	N757	N13960	1
3708821	N982	N13960	1
3708822	N1008	N13960	1
3708823	N1027	N13960	1
3708832	N1218	N13960	1
3708836	N1298	N13960	1
3708838	N1312	N13960	1
3708842	N1476	N13960	1
3708846	N1677	N13960	1
3708850	N1886	N13960	1
3708863	N2512	N13960	1
3708865	N2537	N13960	1
3708866	N2592	N13960	1
3708871	N2710	N13960	1
3708878	N3063	N13960	1
3708897	N3869	N13960	1
3708898	N3870	N13960	1
3708902	N4265	N13960	1
3708904	N4627	N13960	1
3708908	N4976	N13960	1
3708912	N5342	N13960	1
3708919	N6176	N13960	1
3708926	N6600	N13960	1
3708927	N6701	N13960	1
3708931	N7252	N13960	1
3709004	N257	N13960	1
3709013	N1214	N13960	1
3709018	N33	N13960	1
3709019	N46	N13960	1
3709020	N121	N13960	1
3709022	N139	N13960	1
3709027	N251	N13960	1
3709028	N255	N13960	1
3709032	N310	N13960	1
3709035	N366	N13960	1
3709038	N426	N13960	1
3709042	N464	N13960	1
3709044	N499	N13960	1
3709051	N542	N13960	1
3709057	N647	N13960	1
3709063	N703	N13960	1
3709066	N781	N13960	1
3709069	N835	N13960	1
3709070	N854	N13960	1
3709075	N894	N13960	1
3709079	N955	N13960	1
3709086	N1006	N13960	1
3709098	N1164	N13960	1
3709107	N1254	N13960	1
3709110	N1275	N13960	1
3709111	N1305	N13960	1
3709115	N1396	N13960	1
3709118	N1411	N13960	1
3709120	N1427	N13960	1
3709133	N1563	N13960	1
3709137	N1664	N13960	1
3709140	N1693	N13960	1
3709143	N1737	N13960	1
3709144	N1741	N13960	1
3709145	N1755	N13960	1
3709147	N1810	N13960	1
3709152	N1899	N13960	1
3709153	N1900	N13960	1
3709156	N1924	N13960	1
3709162	N2062	N13960	1
3709168	N2177	N13960	1
3709169	N2200	N13960	1
3709179	N2408	N13960	1
3709185	N2634	N13960	1
3709186	N2638	N13960	1
3709195	N2765	N13960	1
3709198	N2851	N13960	1
3709202	N3009	N13960	1
3709210	N3193	N13960	1
3709214	N3291	N13960	1
3709215	N3309	N13960	1
3709217	N3316	N13960	1
3709223	N3439	N13960	1
3709225	N3480	N13960	1
3709231	N3535	N13960	1
3709241	N3878	N13960	1
3709249	N4120	N13960	1
3709254	N4324	N13960	1
3709260	N4550	N13960	1
3709264	N4659	N13960	1
3709265	N4685	N13960	1
3709270	N4924	N13960	1
3709280	N5109	N13960	1
3709283	N5182	N13960	1
3709286	N5297	N13960	1
3709289	N5350	N13960	1
3709297	N5520	N13960	1
3709298	N5539	N13960	1
3709306	N5716	N13960	1
3709311	N5955	N13960	1
3709327	N6682	N13960	1
3709328	N6703	N13960	1
3709329	N6732	N13960	1
3709332	N6786	N13960	1
3709335	N6848	N13960	1
3709340	N6917	N13960	1
3709353	N7498	N13960	1
3709357	N7711	N13960	1
3709360	N7780	N13960	1
3709361	N7895	N13960	1
3709362	N7924	N13960	1
3709365	N7968	N13960	1
3709380	N8756	N13960	1
3709393	N9530	N13960	1
3709397	N9652	N13960	1
3709425	N11133	N13960	1
3709442	N12273	N13960	1
3709452	N13114	N13960	1
3709459	N13359	N13960	1
3709481	N15156	N13960	1
3709501	N17733	N13960	1
3709538	N21282	N13960	1
3709543	N22006	N13960	1
3709549	N23101	N13960	1
3709595	N38052	N13960	1
3709618	N57160	N13960	1
3709625	N80	N13960	1
3709630	N280	N13960	1
3709657	N1156	N13960	1
3709714	N7418	N13960	1
3709721	N9958	N13960	1
3709763	N116565	N13960	1
3711125	N213	N14414	1
3711129	N427	N14414	1
3711132	N533	N14414	1
3711188	N34	N14414	1
3711189	N35	N14414	1
3711202	N105	N14414	1
3711203	N128	N14414	1
3711205	N146	N14414	1
3711206	N156	N14414	1
3711209	N243	N14414	1
3711220	N361	N14414	1
3711221	N379	N14414	1
3711224	N395	N14414	1
3711226	N438	N14414	1
3711227	N466	N14414	1
3711228	N469	N14414	1
3711229	N471	N14414	1
3711231	N513	N14414	1
3711232	N519	N14414	1
3711239	N609	N14414	1
3711244	N689	N14414	1
3711249	N776	N14414	1
3711253	N899	N14414	1
3711264	N1077	N14414	1
3711269	N1206	N14414	1
3711284	N1837	N14414	1
3711285	N1844	N14414	1
3711293	N2015	N14414	1
3711327	N3411	N14414	1
3711333	N3627	N14414	1
3711388	N7283	N14414	1
3711397	N7950	N14414	1
3711414	N12209	N14414	1
3711424	N17128	N14414	1
3711442	N242	N14414	1
3711445	N879	N14414	1
3711446	N1363	N14414	1
3711456	N11686	N14414	1
3711462	N265	N14414	1
3711466	N470	N14414	1
3711468	N563	N14414	1
3711473	N1033	N14414	1
3711477	N1355	N14414	1
3711478	N1404	N14414	1
3711479	N1798	N14414	1
3711488	N5255	N14414	1
3711490	N6079	N14414	1
3711497	N14932	N14414	1
3711531	N74	N14414	1
3711534	N131	N14414	1
3711537	N154	N14414	1
3711539	N165	N14414	1
3711540	N178	N14414	1
3711543	N271	N14414	1
3711545	N279	N14414	1
3711550	N305	N14414	1
3711551	N313	N14414	1
3711552	N351	N14414	1
3711555	N424	N14414	1
3711559	N611	N14414	1
3711567	N925	N14414	1
3711572	N971	N14414	1
3711577	N1178	N14414	1
3711585	N1504	N14414	1
3711620	N3143	N14414	1
3711622	N3294	N14414	1
3711664	N6637	N14414	1
3711718	N260	N14414	1
3711733	N4	N14414	1
3711734	N53	N14414	1
3711736	N135	N14414	1
3711737	N142	N14414	1
3711738	N152	N14414	1
3711739	N172	N14414	1
3711741	N177	N14414	1
3711742	N202	N14414	1
3711743	N217	N14414	1
3711745	N232	N14414	1
3711746	N248	N14414	1
3711748	N275	N14414	1
3711749	N286	N14414	1
3711750	N292	N14414	1
3711751	N336	N14414	1
3711752	N344	N14414	1
3711753	N353	N14414	1
3711755	N388	N14414	1
3711756	N392	N14414	1
3711758	N432	N14414	1
3711760	N454	N14414	1
3711761	N461	N14414	1
3711762	N463	N14414	1
3711763	N517	N14414	1
3711764	N541	N14414	1
3711765	N592	N14414	1
3711766	N603	N14414	1
3711767	N604	N14414	1
3711768	N605	N14414	1
3711769	N625	N14414	1
3711771	N651	N14414	1
3711773	N667	N14414	1
3711774	N681	N14414	1
3711777	N738	N14414	1
3711778	N792	N14414	1
3711780	N817	N14414	1
3711781	N836	N14414	1
3711782	N837	N14414	1
3711783	N838	N14414	1
3711784	N840	N14414	1
3711785	N871	N14414	1
3711786	N889	N14414	1
3711788	N937	N14414	1
3711789	N952	N14414	1
3711790	N962	N14414	1
3711791	N972	N14414	1
3711792	N985	N14414	1
3711793	N1000	N14414	1
3711794	N1002	N14414	1
3711795	N1023	N14414	1
3711797	N1055	N14414	1
3711798	N1075	N14414	1
3711799	N1132	N14414	1
3711800	N1187	N14414	1
3711802	N1222	N14414	1
3711803	N1223	N14414	1
3711804	N1227	N14414	1
3711806	N1250	N14414	1
3711807	N1263	N14414	1
3711808	N1271	N14414	1
3711809	N1289	N14414	1
3711810	N1299	N14414	1
3711811	N1329	N14414	1
3711812	N1343	N14414	1
3711813	N1362	N14414	1
3711814	N1364	N14414	1
3711815	N1367	N14414	1
3711816	N1368	N14414	1
3711817	N1410	N14414	1
3711818	N1413	N14414	1
3711820	N1460	N14414	1
3711822	N1558	N14414	1
3711823	N1566	N14414	1
3711824	N1572	N14414	1
3711829	N1712	N14414	1
3711831	N1869	N14414	1
3711832	N1889	N14414	1
3711834	N1978	N14414	1
3711835	N1998	N14414	1
3711838	N2104	N14414	1
3711839	N2136	N14414	1
3711840	N2151	N14414	1
3711841	N2162	N14414	1
3711843	N2189	N14414	1
3711844	N2191	N14414	1
3711845	N2202	N14414	1
3711846	N2209	N14414	1
3711847	N2243	N14414	1
3711850	N2267	N14414	1
3711852	N2379	N14414	1
3711854	N2497	N14414	1
3711855	N2566	N14414	1
3711857	N2680	N14414	1
3711858	N2697	N14414	1
3711859	N2699	N14414	1
3711860	N2726	N14414	1
3711861	N2758	N14414	1
3711862	N2771	N14414	1
3711863	N2772	N14414	1
3711865	N2811	N14414	1
3711866	N2889	N14414	1
3711868	N2901	N14414	1
3711869	N2915	N14414	1
3711870	N2921	N14414	1
3711871	N2931	N14414	1
3711872	N2942	N14414	1
3711873	N2988	N14414	1
3711875	N3029	N14414	1
3711876	N3082	N14414	1
3711878	N3179	N14414	1
3711880	N3283	N14414	1
3711881	N3303	N14414	1
3711882	N3358	N14414	1
3711883	N3412	N14414	1
3711884	N3471	N14414	1
3711885	N3553	N14414	1
3711886	N3558	N14414	1
3711887	N3605	N14414	1
3711888	N3608	N14414	1
3711890	N3642	N14414	1
3711891	N3701	N14414	1
3711892	N3724	N14414	1
3711893	N3809	N14414	1
3711894	N3831	N14414	1
3711895	N3864	N14414	1
3711896	N3963	N14414	1
3711897	N3983	N14414	1
3711898	N4005	N14414	1
3711900	N4068	N14414	1
3711902	N4208	N14414	1
3711903	N4220	N14414	1
3711904	N4246	N14414	1
3711905	N4248	N14414	1
3711906	N4331	N14414	1
3711907	N4340	N14414	1
3711909	N4493	N14414	1
3711910	N4541	N14414	1
3711911	N4565	N14414	1
3711915	N4688	N14414	1
3711918	N5003	N14414	1
3711919	N5046	N14414	1
3711920	N5112	N14414	1
3711921	N5187	N14414	1
3711922	N5198	N14414	1
3711923	N5287	N14414	1
3711924	N5307	N14414	1
3711925	N5310	N14414	1
3711926	N5316	N14414	1
3711927	N5391	N14414	1
3711929	N5498	N14414	1
3711930	N5598	N14414	1
3711931	N5612	N14414	1
3711932	N5927	N14414	1
3711933	N5936	N14414	1
3711937	N6249	N14414	1
3711938	N6437	N14414	1
3711939	N6459	N14414	1
3711940	N6481	N14414	1
3711943	N6759	N14414	1
3711944	N6764	N14414	1
3711947	N7251	N14414	1
3711948	N7314	N14414	1
3711949	N7324	N14414	1
3711950	N7347	N14414	1
3711953	N7590	N14414	1
3711954	N7616	N14414	1
3711955	N7643	N14414	1
3711956	N7893	N14414	1
3711957	N7929	N14414	1
3711958	N8042	N14414	1
3711962	N8268	N14414	1
3711963	N8345	N14414	1
3711964	N8431	N14414	1
3711966	N8915	N14414	1
3711967	N8916	N14414	1
3711971	N9197	N14414	1
3711975	N10136	N14414	1
3711976	N10137	N14414	1
3711977	N10289	N14414	1
3711979	N10383	N14414	1
3711982	N11158	N14414	1
3711983	N11399	N14414	1
3711984	N11592	N14414	1
3711985	N11675	N14414	1
3711986	N12020	N14414	1
3711987	N12087	N14414	1
3711989	N12157	N14414	1
3711990	N12222	N14414	1
3711991	N12447	N14414	1
3711994	N13175	N14414	1
3711995	N13810	N14414	1
3712000	N14904	N14414	1
3712001	N15529	N14414	1
3712002	N15618	N14414	1
3712004	N16079	N14414	1
3712005	N16098	N14414	1
3712008	N17205	N14414	1
3712009	N17477	N14414	1
3712010	N17708	N14414	1
3712011	N18334	N14414	1
3712012	N18410	N14414	1
3712015	N19229	N14414	1
3712019	N20839	N14414	1
3712021	N21258	N14414	1
3712024	N23034	N14414	1
3712025	N23474	N14414	1
3712026	N23643	N14414	1
3712027	N24093	N14414	1
3712028	N24157	N14414	1
3712029	N24413	N14414	1
3712031	N26852	N14414	1
3712033	N30868	N14414	1
3712035	N34187	N14414	1
3712036	N41136	N14414	1
3712037	N42978	N14414	1
3712038	N50054	N14414	1
3712039	N51133	N14414	1
3712041	N29	N14414	1
3712044	N190	N14414	1
3712045	N223	N14414	1
3712047	N296	N14414	1
3712048	N389	N14414	1
3712049	N443	N14414	1
3712053	N981	N14414	1
3712054	N1036	N14414	1
3712055	N1058	N14414	1
3712058	N1171	N14414	1
3712059	N1243	N14414	1
3712060	N1301	N14414	1
3712062	N2027	N14414	1
3712063	N3427	N14414	1
3712064	N2175	N14414	1
3712067	N2629	N14414	1
3712068	N2919	N14414	1
3712069	N3176	N14414	1
3712071	N3585	N14414	1
3712073	N4612	N14414	1
3712074	N4636	N14414	1
3712075	N5793	N14414	1
3712079	N26445	N14414	1
3712082	N24721	N14414	1
3712083	N29529	N14414	1
3723878	N213	N14904	1
3723879	N242	N14904	1
3723882	N427	N14904	1
3723883	N433	N14904	1
3723885	N533	N14904	1
3723888	N770	N14904	1
3723891	N1390	N14904	1
3723896	N2548	N14904	1
3723910	N7906	N14904	1
3723941	N34	N14904	1
3723942	N35	N14904	1
3723943	N41	N14904	1
3723944	N43	N14904	1
3723945	N49	N14904	1
3723946	N54	N14904	1
3723949	N61	N14904	1
3723950	N73	N14904	1
3723952	N80	N14904	1
3723953	N92	N14904	1
3723954	N98	N14904	1
3723955	N105	N14904	1
3723956	N128	N14904	1
3723958	N146	N14904	1
3723959	N156	N14904	1
3723960	N166	N14904	1
3723961	N183	N14904	1
3723962	N243	N14904	1
3723963	N256	N14904	1
3723964	N272	N14904	1
3723965	N273	N14904	1
3723966	N274	N14904	1
3723967	N276	N14904	1
3723969	N323	N14904	1
3723970	N333	N14904	1
3723972	N359	N14904	1
3723973	N361	N14904	1
3723974	N379	N14904	1
3723975	N385	N14904	1
3723977	N395	N14904	1
3723978	N423	N14904	1
3723979	N438	N14904	1
3723980	N466	N14904	1
3723981	N469	N14904	1
3723982	N471	N14904	1
3723983	N486	N14904	1
3723984	N513	N14904	1
3723985	N519	N14904	1
3723986	N546	N14904	1
3723989	N575	N14904	1
3723991	N594	N14904	1
3723992	N609	N14904	1
3723996	N636	N14904	1
3723997	N689	N14904	1
3723999	N727	N14904	1
3724002	N776	N14904	1
3724003	N785	N14904	1
3724006	N899	N14904	1
3724007	N913	N14904	1
3724008	N919	N14904	1
3724010	N998	N14904	1
3724012	N1025	N14904	1
3724013	N1053	N14904	1
3724014	N1059	N14904	1
3724017	N1077	N14904	1
3724018	N1115	N14904	1
3724019	N1166	N14904	1
3724020	N1193	N14904	1
3724022	N1206	N14904	1
3724029	N1340	N14904	1
3724031	N1532	N14904	1
3724034	N1709	N14904	1
3724037	N1837	N14904	1
3724038	N1844	N14904	1
3724039	N1865	N14904	1
3724041	N1907	N14904	1
3724046	N2015	N14904	1
3724051	N2232	N14904	1
3724052	N2276	N14904	1
3724054	N2313	N14904	1
3724059	N2470	N14904	1
3724064	N2590	N14904	1
3724069	N2888	N14904	1
3724071	N2924	N14904	1
3724074	N3106	N14904	1
3724078	N3174	N14904	1
3724080	N3411	N14904	1
3724082	N3437	N14904	1
3724086	N3627	N14904	1
3724093	N3836	N14904	1
3724100	N4500	N14904	1
3724104	N4639	N14904	1
3724106	N4834	N14904	1
3724112	N5005	N14904	1
3724116	N5167	N14904	1
3724117	N5218	N14904	1
3724121	N5734	N14904	1
3724124	N5946	N14904	1
3724134	N6610	N14904	1
3724136	N6743	N14904	1
3724141	N7283	N14904	1
3724148	N7818	N14904	1
3724149	N7872	N14904	1
3724150	N7950	N14904	1
3724167	N12209	N14904	1
3724177	N17128	N14904	1
3724195	N242	N14904	1
3724198	N879	N14904	1
3724199	N1363	N14904	1
3724209	N11686	N14904	1
3724215	N265	N14904	1
3724219	N470	N14904	1
3724221	N563	N14904	1
3724223	N735	N14904	1
3724224	N822	N14904	1
3724225	N823	N14904	1
3724226	N1033	N14904	1
3724230	N1355	N14904	1
3724231	N1404	N14904	1
3724232	N1798	N14904	1
3724236	N3120	N14904	1
3724237	N3300	N14904	1
3724238	N4050	N14904	1
3724241	N5255	N14904	1
3724242	N5405	N14904	1
3724243	N6079	N14904	1
3724244	N6394	N14904	1
3724246	N7052	N14904	1
3724250	N14932	N14904	1
3724257	N30365	N14904	1
3724281	N24	N14904	1
3724282	N38	N14904	1
3724283	N64	N14904	1
3724284	N74	N14904	1
3724286	N122	N14904	1
3724287	N131	N14904	1
3724290	N154	N14904	1
3724292	N165	N14904	1
3724293	N178	N14904	1
3724294	N231	N14904	1
3724296	N271	N14904	1
3724297	N277	N14904	1
3724298	N279	N14904	1
3724299	N280	N14904	1
3724300	N281	N14904	1
3724301	N291	N14904	1
3724303	N305	N14904	1
3724304	N313	N14904	1
3724305	N351	N14904	1
3724307	N371	N14904	1
3724308	N424	N14904	1
3724309	N565	N14904	1
3724310	N587	N14904	1
3724312	N611	N14904	1
3724313	N642	N14904	1
3724316	N725	N14904	1
3724317	N801	N14904	1
3724320	N925	N14904	1
3724321	N938	N14904	1
3724323	N961	N14904	1
3724325	N971	N14904	1
3724330	N1178	N14904	1
3724331	N1184	N14904	1
3724334	N1262	N14904	1
3724338	N1504	N14904	1
3724339	N1578	N14904	1
3724343	N1646	N14904	1
3724345	N2056	N14904	1
3724353	N2296	N14904	1
3724355	N2342	N14904	1
3724356	N2360	N14904	1
3724366	N2727	N14904	1
3724368	N2867	N14904	1
3724369	N2900	N14904	1
3724373	N3143	N14904	1
3724375	N3294	N14904	1
3724378	N3749	N14904	1
3724382	N3967	N14904	1
3724385	N4181	N14904	1
3724388	N4443	N14904	1
3724389	N4465	N14904	1
3724392	N4667	N14904	1
3724417	N6637	N14904	1
3724467	N106	N14904	1
3724471	N260	N14904	1
3724486	N4	N14904	1
3724487	N53	N14904	1
3724488	N71	N14904	1
3724489	N135	N14904	1
3724490	N142	N14904	1
3724491	N152	N14904	1
3724492	N172	N14904	1
3724493	N175	N14904	1
3724494	N177	N14904	1
3724495	N202	N14904	1
3724496	N217	N14904	1
3724498	N232	N14904	1
3724499	N248	N14904	1
3724501	N275	N14904	1
3724502	N286	N14904	1
3724503	N292	N14904	1
3724504	N336	N14904	1
3724505	N344	N14904	1
3724506	N353	N14904	1
3724507	N384	N14904	1
3724508	N388	N14904	1
3724509	N392	N14904	1
3724510	N419	N14904	1
3724511	N432	N14904	1
3724513	N454	N14904	1
3724514	N461	N14904	1
3724515	N463	N14904	1
3724516	N517	N14904	1
3724517	N541	N14904	1
3724518	N592	N14904	1
3724519	N603	N14904	1
3724520	N604	N14904	1
3724521	N605	N14904	1
3724522	N625	N14904	1
3724524	N651	N14904	1
3724526	N667	N14904	1
3724527	N681	N14904	1
3724529	N713	N14904	1
3724530	N738	N14904	1
3724531	N792	N14904	1
3724533	N817	N14904	1
3724534	N836	N14904	1
3724535	N837	N14904	1
3724536	N838	N14904	1
3724537	N840	N14904	1
3724538	N871	N14904	1
3724539	N889	N14904	1
3724540	N920	N14904	1
3724541	N937	N14904	1
3724542	N952	N14904	1
3724543	N962	N14904	1
3724544	N972	N14904	1
3724545	N985	N14904	1
3724546	N1000	N14904	1
3724547	N1002	N14904	1
3724548	N1023	N14904	1
3724549	N1035	N14904	1
3724550	N1055	N14904	1
3724551	N1075	N14904	1
3724552	N1132	N14904	1
3724553	N1187	N14904	1
3724554	N1215	N14904	1
3724555	N1222	N14904	1
3724556	N1223	N14904	1
3724557	N1227	N14904	1
3724559	N1250	N14904	1
3724560	N1263	N14904	1
3724561	N1271	N14904	1
3724562	N1289	N14904	1
3724563	N1299	N14904	1
3724564	N1329	N14904	1
3724565	N1343	N14904	1
3724566	N1362	N14904	1
3724567	N1364	N14904	1
3724568	N1367	N14904	1
3724569	N1368	N14904	1
3724570	N1410	N14904	1
3724571	N1413	N14904	1
3724573	N1460	N14904	1
3724574	N1502	N14904	1
3724575	N1558	N14904	1
3724576	N1566	N14904	1
3724577	N1572	N14904	1
3724578	N1655	N14904	1
3724579	N1687	N14904	1
3724580	N1696	N14904	1
3724582	N1712	N14904	1
3724583	N1744	N14904	1
3724584	N1869	N14904	1
3724585	N1889	N14904	1
3724587	N1978	N14904	1
3724588	N1998	N14904	1
3724590	N2101	N14904	1
3724591	N2104	N14904	1
3724592	N2136	N14904	1
3724593	N2151	N14904	1
3724594	N2162	N14904	1
3724595	N2168	N14904	1
3724596	N2189	N14904	1
3724597	N2191	N14904	1
3724598	N2202	N14904	1
3724599	N2209	N14904	1
3724600	N2243	N14904	1
3724601	N2245	N14904	1
3724602	N2249	N14904	1
3724603	N2267	N14904	1
3724604	N2351	N14904	1
3724605	N2379	N14904	1
3724606	N2456	N14904	1
3724607	N2497	N14904	1
3724608	N2566	N14904	1
3724609	N2574	N14904	1
3724610	N2680	N14904	1
3724611	N2697	N14904	1
3724612	N2699	N14904	1
3724613	N2726	N14904	1
3724614	N2758	N14904	1
3724615	N2771	N14904	1
3724616	N2772	N14904	1
3724618	N2811	N14904	1
3724619	N2889	N14904	1
3724620	N2890	N14904	1
3724621	N2901	N14904	1
3724622	N2915	N14904	1
3724623	N2921	N14904	1
3724624	N2931	N14904	1
3724625	N2942	N14904	1
3724626	N2988	N14904	1
3724628	N3029	N14904	1
3724629	N3082	N14904	1
3724630	N3151	N14904	1
3724631	N3179	N14904	1
3724633	N3283	N14904	1
3724634	N3303	N14904	1
3724635	N3358	N14904	1
3724636	N3412	N14904	1
3724637	N3471	N14904	1
3724638	N3553	N14904	1
3724639	N3558	N14904	1
3724640	N3605	N14904	1
3724641	N3608	N14904	1
3724642	N3619	N14904	1
3724643	N3642	N14904	1
3724644	N3701	N14904	1
3724645	N3724	N14904	1
3724646	N3809	N14904	1
3724647	N3831	N14904	1
3724648	N3864	N14904	1
3724649	N3963	N14904	1
3724650	N3983	N14904	1
3724651	N4005	N14904	1
3724653	N4068	N14904	1
3724655	N4208	N14904	1
3724656	N4220	N14904	1
3724657	N4246	N14904	1
3724658	N4248	N14904	1
3724659	N4331	N14904	1
3724660	N4340	N14904	1
3724662	N4493	N14904	1
3724663	N4541	N14904	1
3724664	N4565	N14904	1
3724666	N4647	N14904	1
3724667	N4680	N14904	1
3724668	N4688	N14904	1
3724670	N4990	N14904	1
3724671	N5003	N14904	1
3724672	N5046	N14904	1
3724673	N5112	N14904	1
3724674	N5187	N14904	1
3724675	N5198	N14904	1
3724676	N5287	N14904	1
3724677	N5307	N14904	1
3724678	N5310	N14904	1
3724679	N5316	N14904	1
3724680	N5391	N14904	1
3724681	N5400	N14904	1
3724682	N5498	N14904	1
3724683	N5598	N14904	1
3724684	N5612	N14904	1
3724685	N5927	N14904	1
3724686	N5936	N14904	1
3724689	N6081	N14904	1
3724690	N6249	N14904	1
3724691	N6437	N14904	1
3724692	N6459	N14904	1
3724693	N6481	N14904	1
3724696	N6759	N14904	1
3724697	N6764	N14904	1
3724699	N7169	N14904	1
3724700	N7251	N14904	1
3724701	N7314	N14904	1
3724702	N7324	N14904	1
3724703	N7347	N14904	1
3724706	N7590	N14904	1
3724707	N7616	N14904	1
3724708	N7643	N14904	1
3724709	N7893	N14904	1
3724710	N7929	N14904	1
3724711	N8042	N14904	1
3724712	N8197	N14904	1
3724713	N8263	N14904	1
3724715	N8268	N14904	1
3724716	N8345	N14904	1
3724717	N8431	N14904	1
3724719	N8915	N14904	1
3724720	N8916	N14904	1
3724724	N9197	N14904	1
3724728	N10136	N14904	1
3724729	N10137	N14904	1
3724730	N10289	N14904	1
3724732	N10383	N14904	1
3724735	N11158	N14904	1
3724736	N11399	N14904	1
3724737	N11592	N14904	1
3724738	N11675	N14904	1
3724739	N12020	N14904	1
3724740	N12087	N14904	1
3724742	N12157	N14904	1
3724743	N12222	N14904	1
3724744	N12447	N14904	1
3724745	N12848	N14904	1
3724747	N13175	N14904	1
3724748	N13810	N14904	1
3724749	N13960	N14904	1
3724750	N14414	N14904	1
3724754	N15529	N14904	1
3724755	N15618	N14904	1
3724757	N16079	N14904	1
3724758	N16098	N14904	1
3724761	N17205	N14904	1
3724762	N17477	N14904	1
3724763	N17708	N14904	1
3724764	N18334	N14904	1
3724765	N18410	N14904	1
3724768	N19229	N14904	1
3724772	N20839	N14904	1
3724774	N21258	N14904	1
3724776	N22207	N14904	1
3724777	N23034	N14904	1
3724778	N23474	N14904	1
3724779	N23643	N14904	1
3724780	N24093	N14904	1
3724781	N24157	N14904	1
3724782	N24413	N14904	1
3724784	N26852	N14904	1
3724786	N30868	N14904	1
3724788	N34187	N14904	1
3724789	N41136	N14904	1
3724790	N42978	N14904	1
3724791	N50054	N14904	1
3724792	N51133	N14904	1
3724794	N29	N14904	1
3724797	N190	N14904	1
3724798	N223	N14904	1
3724799	N294	N14904	1
3724800	N296	N14904	1
3724801	N389	N14904	1
3724802	N443	N14904	1
3724806	N981	N14904	1
3724807	N1036	N14904	1
3724808	N1058	N14904	1
3724811	N1171	N14904	1
3724812	N1243	N14904	1
3724813	N1301	N14904	1
3724815	N2027	N14904	1
3724816	N3427	N14904	1
3724817	N2175	N14904	1
3724820	N2629	N14904	1
3724821	N2919	N14904	1
3724822	N3176	N14904	1
3724824	N3585	N14904	1
3724826	N4612	N14904	1
3724827	N4636	N14904	1
3724828	N5793	N14904	1
3724832	N26445	N14904	1
3724835	N24721	N14904	1
3724836	N29529	N14904	1
3724862	N25	N14904	1
3724864	N31	N14904	1
3724865	N48	N14904	1
3724867	N68	N14904	1
3724869	N111	N14904	1
3724871	N150	N14904	1
3724873	N207	N14904	1
3724874	N209	N14904	1
3724875	N211	N14904	1
3724877	N222	N14904	1
3724878	N225	N14904	1
3724884	N302	N14904	1
3724886	N346	N14904	1
3724888	N356	N14904	1
3724893	N412	N14904	1
3724894	N414	N14904	1
3724896	N430	N14904	1
3724897	N431	N14904	1
3724898	N439	N14904	1
3724900	N447	N14904	1
3724901	N449	N14904	1
3724904	N491	N14904	1
3724907	N518	N14904	1
3724910	N544	N14904	1
3724912	N560	N14904	1
3724914	N569	N14904	1
3724915	N572	N14904	1
3724916	N577	N14904	1
3724917	N582	N14904	1
3724918	N589	N14904	1
3724920	N597	N14904	1
3724924	N637	N14904	1
3724925	N652	N14904	1
3724926	N677	N14904	1
3724927	N683	N14904	1
3724933	N710	N14904	1
3724935	N722	N14904	1
3724937	N749	N14904	1
3724942	N813	N14904	1
3724944	N843	N14904	1
3724946	N861	N14904	1
3724949	N868	N14904	1
3724951	N890	N14904	1
3724952	N893	N14904	1
3724954	N921	N14904	1
3724956	N928	N14904	1
3724957	N946	N14904	1
3724958	N953	N14904	1
3724959	N1010	N14904	1
3724960	N1014	N14904	1
3724962	N1029	N14904	1
3724963	N1038	N14904	1
3724971	N1157	N14904	1
3724972	N1188	N14904	1
3724975	N1255	N14904	1
3724976	N1260	N14904	1
3724978	N1268	N14904	1
3724979	N1274	N14904	1
3724985	N1399	N14904	1
3724988	N1444	N14904	1
3724991	N1477	N14904	1
3724993	N1514	N14904	1
3724994	N1545	N14904	1
3724996	N1550	N14904	1
3725001	N1610	N14904	1
3725003	N1631	N14904	1
3725006	N1674	N14904	1
3725007	N1678	N14904	1
3725011	N1718	N14904	1
3725012	N1770	N14904	1
3725018	N1818	N14904	1
3725021	N1870	N14904	1
3725022	N1890	N14904	1
3725023	N1932	N14904	1
3725026	N1986	N14904	1
3725027	N1991	N14904	1
3725031	N2036	N14904	1
3725037	N2145	N14904	1
3725038	N2163	N14904	1
3725039	N2173	N14904	1
3725040	N2190	N14904	1
3725041	N2193	N14904	1
3725044	N2252	N14904	1
3725050	N2387	N14904	1
3725051	N2424	N14904	1
3725052	N2433	N14904	1
3725056	N2527	N14904	1
3725057	N2531	N14904	1
3725060	N2554	N14904	1
3725061	N2564	N14904	1
3725062	N2567	N14904	1
3725063	N2572	N14904	1
3725064	N2578	N14904	1
3725069	N2630	N14904	1
3725073	N2723	N14904	1
3725077	N2876	N14904	1
3725078	N2878	N14904	1
3725080	N2902	N14904	1
3725081	N2907	N14904	1
3725084	N3049	N14904	1
3725086	N3071	N14904	1
3725087	N3136	N14904	1
3725091	N3207	N14904	1
3725092	N3281	N14904	1
3725093	N3289	N14904	1
3725096	N3361	N14904	1
3725098	N3455	N14904	1
3725102	N3531	N14904	1
3725105	N3612	N14904	1
3725110	N3681	N14904	1
3725113	N3757	N14904	1
3725114	N3768	N14904	1
3725116	N3832	N14904	1
3725118	N3851	N14904	1
3725120	N3860	N14904	1
3725122	N3910	N14904	1
3725123	N3913	N14904	1
3725124	N3929	N14904	1
3725125	N3994	N14904	1
3725128	N4049	N14904	1
3725131	N4099	N14904	1
3725133	N4150	N14904	1
3725135	N4209	N14904	1
3725139	N4250	N14904	1
3725147	N4602	N14904	1
3725150	N4673	N14904	1
3725154	N4871	N14904	1
3725158	N4967	N14904	1
3725161	N5097	N14904	1
3725163	N5120	N14904	1
3725169	N5260	N14904	1
3725173	N5369	N14904	1
3725175	N5423	N14904	1
3725177	N5451	N14904	1
3725178	N5553	N14904	1
3725180	N5587	N14904	1
3725182	N5614	N14904	1
3725197	N6354	N14904	1
3725201	N6580	N14904	1
3725202	N6629	N14904	1
3725203	N6654	N14904	1
3725205	N6747	N14904	1
3725211	N6852	N14904	1
3725214	N6906	N14904	1
3725215	N7015	N14904	1
3725219	N7198	N14904	1
3725221	N7282	N14904	1
3725230	N7681	N14904	1
3725236	N7923	N14904	1
3725241	N8097	N14904	1
3725243	N8171	N14904	1
3725246	N8223	N14904	1
3725260	N8930	N14904	1
3725263	N9020	N14904	1
3725274	N9634	N14904	1
3725284	N10065	N14904	1
3725287	N10168	N14904	1
3725289	N10329	N14904	1
3725290	N10333	N14904	1
3725292	N10542	N14904	1
3725306	N11534	N14904	1
3725313	N11906	N14904	1
3725317	N12230	N14904	1
3725321	N12616	N14904	1
3725324	N13066	N14904	1
3725331	N13439	N14904	1
3725332	N13831	N14904	1
3725349	N16061	N14904	1
3725355	N16785	N14904	1
3725366	N18239	N14904	1
3725373	N20506	N14904	1
3725381	N21965	N14904	1
3725383	N22039	N14904	1
3725385	N23246	N14904	1
3725401	N28452	N14904	1
3725419	N34832	N14904	1
3725439	N55909	N14904	1
3725443	N35	N14904	1
3725447	N221	N14904	1
3725463	N3148	N14904	1
3725464	N3326	N14904	1
3725469	N3884	N14904	1
3725490	N3731	N14904	1
3725561	N2139	N14904	1
3725593	N137	N14904	1
3725595	N1392	N14904	1
3725625	N5502	N14904	1
3725667	N441	N14904	1
3725672	N1339	N14904	1
3725676	N2558	N14904	1
3725677	N2906	N14904	1
3725683	N3960	N14904	1
3725686	N4487	N14904	1
3725687	N5157	N14904	1
3725688	N5921	N14904	1
3725692	N6892	N14904	1
3725696	N8327	N14904	1
3725705	N11049	N14904	1
3725706	N11523	N14904	1
3725739	N1747	N14904	1
3728129	N213	N15529	1
3728133	N427	N15529	1
3728134	N433	N15529	1
3728136	N533	N15529	1
3728147	N2548	N15529	1
3728192	N34	N15529	1
3728193	N35	N15529	1
3728204	N92	N15529	1
3728205	N98	N15529	1
3728206	N105	N15529	1
3728207	N128	N15529	1
3728209	N146	N15529	1
3728210	N156	N15529	1
3728213	N243	N15529	1
3728218	N276	N15529	1
3728224	N361	N15529	1
3728225	N379	N15529	1
3728228	N395	N15529	1
3728230	N438	N15529	1
3728231	N466	N15529	1
3728232	N469	N15529	1
3728233	N471	N15529	1
3728235	N513	N15529	1
3728236	N519	N15529	1
3728243	N609	N15529	1
3728248	N689	N15529	1
3728253	N776	N15529	1
3728254	N785	N15529	1
3728257	N899	N15529	1
3728268	N1077	N15529	1
3728269	N1115	N15529	1
3728273	N1206	N15529	1
3728288	N1837	N15529	1
3728289	N1844	N15529	1
3728297	N2015	N15529	1
3728302	N2232	N15529	1
3728305	N2313	N15529	1
3728315	N2590	N15529	1
3728331	N3411	N15529	1
3728337	N3627	N15529	1
3728351	N4500	N15529	1
3728355	N4639	N15529	1
3728363	N5005	N15529	1
3728392	N7283	N15529	1
3728401	N7950	N15529	1
3728418	N12209	N15529	1
3728428	N17128	N15529	1
3728446	N242	N15529	1
3728449	N879	N15529	1
3728450	N1363	N15529	1
3728460	N11686	N15529	1
3728466	N265	N15529	1
3728470	N470	N15529	1
3728472	N563	N15529	1
3728477	N1033	N15529	1
3728481	N1355	N15529	1
3728482	N1404	N15529	1
3728483	N1798	N15529	1
3728492	N5255	N15529	1
3728494	N6079	N15529	1
3728495	N6394	N15529	1
3728501	N14932	N15529	1
3728535	N74	N15529	1
3728538	N131	N15529	1
3728541	N154	N15529	1
3728543	N165	N15529	1
3728544	N178	N15529	1
3728547	N271	N15529	1
3728549	N279	N15529	1
3728554	N305	N15529	1
3728555	N313	N15529	1
3728556	N351	N15529	1
3728559	N424	N15529	1
3728563	N611	N15529	1
3728568	N801	N15529	1
3728571	N925	N15529	1
3728576	N971	N15529	1
3728581	N1178	N15529	1
3728582	N1184	N15529	1
3728589	N1504	N15529	1
3728619	N2867	N15529	1
3728624	N3143	N15529	1
3728626	N3294	N15529	1
3728633	N3967	N15529	1
3728668	N6637	N15529	1
3728722	N260	N15529	1
3728737	N4	N15529	1
3728738	N53	N15529	1
3728739	N71	N15529	1
3728740	N135	N15529	1
3728741	N142	N15529	1
3728742	N152	N15529	1
3728743	N172	N15529	1
3728745	N177	N15529	1
3728746	N202	N15529	1
3728747	N217	N15529	1
3728749	N232	N15529	1
3728750	N248	N15529	1
3728752	N275	N15529	1
3728753	N286	N15529	1
3728754	N292	N15529	1
3728755	N336	N15529	1
3728756	N344	N15529	1
3728757	N353	N15529	1
3728758	N384	N15529	1
3728759	N388	N15529	1
3728760	N392	N15529	1
3728762	N432	N15529	1
3728764	N454	N15529	1
3728765	N461	N15529	1
3728766	N463	N15529	1
3728767	N517	N15529	1
3728768	N541	N15529	1
3728769	N592	N15529	1
3728770	N603	N15529	1
3728771	N604	N15529	1
3728772	N605	N15529	1
3728773	N625	N15529	1
3728775	N651	N15529	1
3728777	N667	N15529	1
3728778	N681	N15529	1
3728781	N738	N15529	1
3728782	N792	N15529	1
3728784	N817	N15529	1
3728785	N836	N15529	1
3728786	N837	N15529	1
3728787	N838	N15529	1
3728788	N840	N15529	1
3728789	N871	N15529	1
3728790	N889	N15529	1
3728792	N937	N15529	1
3728793	N952	N15529	1
3728794	N962	N15529	1
3728795	N972	N15529	1
3728796	N985	N15529	1
3728797	N1000	N15529	1
3728798	N1002	N15529	1
3728799	N1023	N15529	1
3728801	N1055	N15529	1
3728802	N1075	N15529	1
3728803	N1132	N15529	1
3728804	N1187	N15529	1
3728806	N1222	N15529	1
3728807	N1223	N15529	1
3728808	N1227	N15529	1
3728810	N1250	N15529	1
3728811	N1263	N15529	1
3728812	N1271	N15529	1
3728813	N1289	N15529	1
3728814	N1299	N15529	1
3728815	N1329	N15529	1
3728816	N1343	N15529	1
3728817	N1362	N15529	1
3728818	N1364	N15529	1
3728819	N1367	N15529	1
3728820	N1368	N15529	1
3728821	N1410	N15529	1
3728822	N1413	N15529	1
3728824	N1460	N15529	1
3728826	N1558	N15529	1
3728827	N1566	N15529	1
3728828	N1572	N15529	1
3728830	N1687	N15529	1
3728831	N1696	N15529	1
3728833	N1712	N15529	1
3728835	N1869	N15529	1
3728836	N1889	N15529	1
3728838	N1978	N15529	1
3728839	N1998	N15529	1
3728841	N2101	N15529	1
3728842	N2104	N15529	1
3728843	N2136	N15529	1
3728844	N2151	N15529	1
3728845	N2162	N15529	1
3728847	N2189	N15529	1
3728848	N2191	N15529	1
3728849	N2202	N15529	1
3728850	N2209	N15529	1
3728851	N2243	N15529	1
3728854	N2267	N15529	1
3728856	N2379	N15529	1
3728858	N2497	N15529	1
3728859	N2566	N15529	1
3728860	N2574	N15529	1
3728861	N2680	N15529	1
3728862	N2697	N15529	1
3728863	N2699	N15529	1
3728864	N2726	N15529	1
3728865	N2758	N15529	1
3728866	N2771	N15529	1
3728867	N2772	N15529	1
3728869	N2811	N15529	1
3728870	N2889	N15529	1
3728871	N2890	N15529	1
3728872	N2901	N15529	1
3728873	N2915	N15529	1
3728874	N2921	N15529	1
3728875	N2931	N15529	1
3728876	N2942	N15529	1
3728877	N2988	N15529	1
3728879	N3029	N15529	1
3728880	N3082	N15529	1
3728881	N3151	N15529	1
3728882	N3179	N15529	1
3728884	N3283	N15529	1
3728885	N3303	N15529	1
3728886	N3358	N15529	1
3728887	N3412	N15529	1
3728888	N3471	N15529	1
3728889	N3553	N15529	1
3728890	N3558	N15529	1
3728891	N3605	N15529	1
3728892	N3608	N15529	1
3728894	N3642	N15529	1
3728895	N3701	N15529	1
3728896	N3724	N15529	1
3728897	N3809	N15529	1
3728898	N3831	N15529	1
3728899	N3864	N15529	1
3728900	N3963	N15529	1
3728901	N3983	N15529	1
3728902	N4005	N15529	1
3728904	N4068	N15529	1
3728906	N4208	N15529	1
3728907	N4220	N15529	1
3728908	N4246	N15529	1
3728909	N4248	N15529	1
3728910	N4331	N15529	1
3728911	N4340	N15529	1
3728913	N4493	N15529	1
3728914	N4541	N15529	1
3728915	N4565	N15529	1
3728917	N4647	N15529	1
3728918	N4680	N15529	1
3728919	N4688	N15529	1
3728921	N4990	N15529	1
3728922	N5003	N15529	1
3728923	N5046	N15529	1
3728924	N5112	N15529	1
3728925	N5187	N15529	1
3728926	N5198	N15529	1
3728927	N5287	N15529	1
3728928	N5307	N15529	1
3728929	N5310	N15529	1
3728930	N5316	N15529	1
3728931	N5391	N15529	1
3728933	N5498	N15529	1
3728934	N5598	N15529	1
3728935	N5612	N15529	1
3728936	N5927	N15529	1
3728937	N5936	N15529	1
3728941	N6249	N15529	1
3728942	N6437	N15529	1
3728943	N6459	N15529	1
3728944	N6481	N15529	1
3728947	N6759	N15529	1
3728948	N6764	N15529	1
3728951	N7251	N15529	1
3728952	N7314	N15529	1
3728953	N7324	N15529	1
3728954	N7347	N15529	1
3728957	N7590	N15529	1
3728958	N7616	N15529	1
3728959	N7643	N15529	1
3728960	N7893	N15529	1
3728961	N7929	N15529	1
3728962	N8042	N15529	1
3728966	N8268	N15529	1
3728967	N8345	N15529	1
3728968	N8431	N15529	1
3728970	N8915	N15529	1
3728971	N8916	N15529	1
3728975	N9197	N15529	1
3728979	N10136	N15529	1
3728980	N10137	N15529	1
3728981	N10289	N15529	1
3728983	N10383	N15529	1
3728986	N11158	N15529	1
3728987	N11399	N15529	1
3728988	N11592	N15529	1
3728989	N11675	N15529	1
3728990	N12020	N15529	1
3728991	N12087	N15529	1
3728993	N12157	N15529	1
3728994	N12222	N15529	1
3728995	N12447	N15529	1
3728998	N13175	N15529	1
3728999	N13810	N15529	1
3729000	N13960	N15529	1
3729001	N14414	N15529	1
3729004	N14904	N15529	1
3729006	N15618	N15529	1
3729008	N16079	N15529	1
3729009	N16098	N15529	1
3729012	N17205	N15529	1
3729013	N17477	N15529	1
3729014	N17708	N15529	1
3729015	N18334	N15529	1
3729016	N18410	N15529	1
3729019	N19229	N15529	1
3729023	N20839	N15529	1
3729025	N21258	N15529	1
3729028	N23034	N15529	1
3729029	N23474	N15529	1
3729030	N23643	N15529	1
3729031	N24093	N15529	1
3729032	N24157	N15529	1
3729033	N24413	N15529	1
3729035	N26852	N15529	1
3729037	N30868	N15529	1
3729039	N34187	N15529	1
3729040	N41136	N15529	1
3729041	N42978	N15529	1
3729042	N50054	N15529	1
3729043	N51133	N15529	1
3729045	N29	N15529	1
3729048	N190	N15529	1
3729049	N223	N15529	1
3729050	N294	N15529	1
3729051	N296	N15529	1
3729052	N389	N15529	1
3729053	N443	N15529	1
3729057	N981	N15529	1
3729058	N1036	N15529	1
3729059	N1058	N15529	1
3729062	N1171	N15529	1
3729063	N1243	N15529	1
3729064	N1301	N15529	1
3729066	N2027	N15529	1
3729067	N3427	N15529	1
3729068	N2175	N15529	1
3729071	N2629	N15529	1
3729072	N2919	N15529	1
3729073	N3176	N15529	1
3729075	N3585	N15529	1
3729077	N4612	N15529	1
3729078	N4636	N15529	1
3729079	N5793	N15529	1
3729083	N26445	N15529	1
3729086	N24721	N15529	1
3729087	N29529	N15529	1
3729145	N414	N15529	1
3729148	N431	N15529	1
3729149	N439	N15529	1
3729158	N518	N15529	1
3729165	N569	N15529	1
3729166	N572	N15529	1
3729186	N722	N15529	1
3729205	N921	N15529	1
3729213	N1029	N15529	1
3729227	N1260	N15529	1
3729229	N1268	N15529	1
3729278	N1991	N15529	1
3729289	N2163	N15529	1
3729291	N2190	N15529	1
3729303	N2433	N15529	1
3729312	N2564	N15529	1
3729313	N2567	N15529	1
3729324	N2723	N15529	1
3729369	N3851	N15529	1
3729373	N3910	N15529	1
3729453	N6629	N15529	1
3729487	N7923	N15529	1
3729600	N16061	N15529	1
3729715	N3326	N15529	1
3729720	N3884	N15529	1
3732380	N213	N15618	1
3732384	N427	N15618	1
3732387	N533	N15618	1
3732443	N34	N15618	1
3732444	N35	N15618	1
3732457	N105	N15618	1
3732458	N128	N15618	1
3732460	N146	N15618	1
3732461	N156	N15618	1
3732464	N243	N15618	1
3732475	N361	N15618	1
3732476	N379	N15618	1
3732479	N395	N15618	1
3732481	N438	N15618	1
3732482	N466	N15618	1
3732483	N469	N15618	1
3732484	N471	N15618	1
3732486	N513	N15618	1
3732487	N519	N15618	1
3732494	N609	N15618	1
3732499	N689	N15618	1
3732504	N776	N15618	1
3732508	N899	N15618	1
3732519	N1077	N15618	1
3732524	N1206	N15618	1
3732539	N1837	N15618	1
3732540	N1844	N15618	1
3732548	N2015	N15618	1
3732582	N3411	N15618	1
3732588	N3627	N15618	1
3732643	N7283	N15618	1
3732652	N7950	N15618	1
3732669	N12209	N15618	1
3732679	N17128	N15618	1
3732697	N242	N15618	1
3732700	N879	N15618	1
3732701	N1363	N15618	1
3732711	N11686	N15618	1
3732717	N265	N15618	1
3732721	N470	N15618	1
3732723	N563	N15618	1
3732728	N1033	N15618	1
3732732	N1355	N15618	1
3732733	N1404	N15618	1
3732734	N1798	N15618	1
3732743	N5255	N15618	1
3732745	N6079	N15618	1
3732752	N14932	N15618	1
3732786	N74	N15618	1
3732789	N131	N15618	1
3732792	N154	N15618	1
3732794	N165	N15618	1
3732795	N178	N15618	1
3732798	N271	N15618	1
3732800	N279	N15618	1
3732805	N305	N15618	1
3732806	N313	N15618	1
3732807	N351	N15618	1
3732810	N424	N15618	1
3732814	N611	N15618	1
3732822	N925	N15618	1
3732827	N971	N15618	1
3732832	N1178	N15618	1
3732840	N1504	N15618	1
3732875	N3143	N15618	1
3732877	N3294	N15618	1
3732919	N6637	N15618	1
3732973	N260	N15618	1
3732988	N4	N15618	1
3732989	N53	N15618	1
3732991	N135	N15618	1
3732992	N142	N15618	1
3732993	N152	N15618	1
3732994	N172	N15618	1
3732996	N177	N15618	1
3732997	N202	N15618	1
3732998	N217	N15618	1
3733000	N232	N15618	1
3733001	N248	N15618	1
3733003	N275	N15618	1
3733004	N286	N15618	1
3733005	N292	N15618	1
3733006	N336	N15618	1
3733007	N344	N15618	1
3733008	N353	N15618	1
3733010	N388	N15618	1
3733011	N392	N15618	1
3733013	N432	N15618	1
3733015	N454	N15618	1
3733016	N461	N15618	1
3733017	N463	N15618	1
3733018	N517	N15618	1
3733019	N541	N15618	1
3733020	N592	N15618	1
3733021	N603	N15618	1
3733022	N604	N15618	1
3733023	N605	N15618	1
3733024	N625	N15618	1
3733026	N651	N15618	1
3733028	N667	N15618	1
3733029	N681	N15618	1
3733032	N738	N15618	1
3733033	N792	N15618	1
3733035	N817	N15618	1
3733036	N836	N15618	1
3733037	N837	N15618	1
3733038	N838	N15618	1
3733039	N840	N15618	1
3733040	N871	N15618	1
3733041	N889	N15618	1
3733043	N937	N15618	1
3733044	N952	N15618	1
3733045	N962	N15618	1
3733046	N972	N15618	1
3733047	N985	N15618	1
3733048	N1000	N15618	1
3733049	N1002	N15618	1
3733050	N1023	N15618	1
3733052	N1055	N15618	1
3733053	N1075	N15618	1
3733054	N1132	N15618	1
3733055	N1187	N15618	1
3733057	N1222	N15618	1
3733058	N1223	N15618	1
3733059	N1227	N15618	1
3733061	N1250	N15618	1
3733062	N1263	N15618	1
3733063	N1271	N15618	1
3733064	N1289	N15618	1
3733065	N1299	N15618	1
3733066	N1329	N15618	1
3733067	N1343	N15618	1
3733068	N1362	N15618	1
3733069	N1364	N15618	1
3733070	N1367	N15618	1
3733071	N1368	N15618	1
3733072	N1410	N15618	1
3733073	N1413	N15618	1
3733075	N1460	N15618	1
3733077	N1558	N15618	1
3733078	N1566	N15618	1
3733079	N1572	N15618	1
3733084	N1712	N15618	1
3733086	N1869	N15618	1
3733087	N1889	N15618	1
3733089	N1978	N15618	1
3733090	N1998	N15618	1
3733093	N2104	N15618	1
3733094	N2136	N15618	1
3733095	N2151	N15618	1
3733096	N2162	N15618	1
3733098	N2189	N15618	1
3733099	N2191	N15618	1
3733100	N2202	N15618	1
3733101	N2209	N15618	1
3733102	N2243	N15618	1
3733105	N2267	N15618	1
3733107	N2379	N15618	1
3733109	N2497	N15618	1
3733110	N2566	N15618	1
3733112	N2680	N15618	1
3733113	N2697	N15618	1
3733114	N2699	N15618	1
3733115	N2726	N15618	1
3733116	N2758	N15618	1
3733117	N2771	N15618	1
3733118	N2772	N15618	1
3733120	N2811	N15618	1
3733121	N2889	N15618	1
3733123	N2901	N15618	1
3733124	N2915	N15618	1
3733125	N2921	N15618	1
3733126	N2931	N15618	1
3733127	N2942	N15618	1
3733128	N2988	N15618	1
3733130	N3029	N15618	1
3733131	N3082	N15618	1
3733133	N3179	N15618	1
3733135	N3283	N15618	1
3733136	N3303	N15618	1
3733137	N3358	N15618	1
3733138	N3412	N15618	1
3733139	N3471	N15618	1
3733140	N3553	N15618	1
3733141	N3558	N15618	1
3733142	N3605	N15618	1
3733143	N3608	N15618	1
3733145	N3642	N15618	1
3733146	N3701	N15618	1
3733147	N3724	N15618	1
3733148	N3809	N15618	1
3733149	N3831	N15618	1
3733150	N3864	N15618	1
3733151	N3963	N15618	1
3733152	N3983	N15618	1
3733153	N4005	N15618	1
3733155	N4068	N15618	1
3733157	N4208	N15618	1
3733158	N4220	N15618	1
3733159	N4246	N15618	1
3733160	N4248	N15618	1
3733161	N4331	N15618	1
3733162	N4340	N15618	1
3733164	N4493	N15618	1
3733165	N4541	N15618	1
3733166	N4565	N15618	1
3733170	N4688	N15618	1
3733173	N5003	N15618	1
3733174	N5046	N15618	1
3733175	N5112	N15618	1
3733176	N5187	N15618	1
3733177	N5198	N15618	1
3733178	N5287	N15618	1
3733179	N5307	N15618	1
3733180	N5310	N15618	1
3733181	N5316	N15618	1
3733182	N5391	N15618	1
3733184	N5498	N15618	1
3733185	N5598	N15618	1
3733186	N5612	N15618	1
3733187	N5927	N15618	1
3733188	N5936	N15618	1
3733192	N6249	N15618	1
3733193	N6437	N15618	1
3733194	N6459	N15618	1
3733195	N6481	N15618	1
3733198	N6759	N15618	1
3733199	N6764	N15618	1
3733202	N7251	N15618	1
3733203	N7314	N15618	1
3733204	N7324	N15618	1
3733205	N7347	N15618	1
3733208	N7590	N15618	1
3733209	N7616	N15618	1
3733210	N7643	N15618	1
3733211	N7893	N15618	1
3733212	N7929	N15618	1
3733213	N8042	N15618	1
3733217	N8268	N15618	1
3733218	N8345	N15618	1
3733219	N8431	N15618	1
3733221	N8915	N15618	1
3733222	N8916	N15618	1
3733226	N9197	N15618	1
3733230	N10136	N15618	1
3733231	N10137	N15618	1
3733232	N10289	N15618	1
3733234	N10383	N15618	1
3733237	N11158	N15618	1
3733238	N11399	N15618	1
3733239	N11592	N15618	1
3733240	N11675	N15618	1
3733241	N12020	N15618	1
3733242	N12087	N15618	1
3733244	N12157	N15618	1
3733245	N12222	N15618	1
3733246	N12447	N15618	1
3733249	N13175	N15618	1
3733250	N13810	N15618	1
3733252	N14414	N15618	1
3733255	N14904	N15618	1
3733256	N15529	N15618	1
3733259	N16079	N15618	1
3733260	N16098	N15618	1
3733263	N17205	N15618	1
3733264	N17477	N15618	1
3733265	N17708	N15618	1
3733266	N18334	N15618	1
3733267	N18410	N15618	1
3733270	N19229	N15618	1
3733274	N20839	N15618	1
3733276	N21258	N15618	1
3733279	N23034	N15618	1
3733280	N23474	N15618	1
3733281	N23643	N15618	1
3733282	N24093	N15618	1
3733283	N24157	N15618	1
3733284	N24413	N15618	1
3733286	N26852	N15618	1
3733288	N30868	N15618	1
3733290	N34187	N15618	1
3733291	N41136	N15618	1
3733292	N42978	N15618	1
3733293	N50054	N15618	1
3733294	N51133	N15618	1
3733296	N29	N15618	1
3733299	N190	N15618	1
3733300	N223	N15618	1
3733302	N296	N15618	1
3733303	N389	N15618	1
3733304	N443	N15618	1
3733308	N981	N15618	1
3733309	N1036	N15618	1
3733310	N1058	N15618	1
3733313	N1171	N15618	1
3733314	N1243	N15618	1
3733315	N1301	N15618	1
3733317	N2027	N15618	1
3733318	N3427	N15618	1
3733319	N2175	N15618	1
3733322	N2629	N15618	1
3733323	N2919	N15618	1
3733324	N3176	N15618	1
3733326	N3585	N15618	1
3733328	N4612	N15618	1
3733329	N4636	N15618	1
3733330	N5793	N15618	1
3733334	N26445	N15618	1
3733337	N24721	N15618	1
3733338	N29529	N15618	1
3740882	N213	N16079	1
3740886	N427	N16079	1
3740889	N533	N16079	1
3740945	N34	N16079	1
3740946	N35	N16079	1
3740959	N105	N16079	1
3740960	N128	N16079	1
3740962	N146	N16079	1
3740963	N156	N16079	1
3740966	N243	N16079	1
3740977	N361	N16079	1
3740978	N379	N16079	1
3740981	N395	N16079	1
3740983	N438	N16079	1
3740984	N466	N16079	1
3740985	N469	N16079	1
3740986	N471	N16079	1
3740988	N513	N16079	1
3740989	N519	N16079	1
3740996	N609	N16079	1
3741001	N689	N16079	1
3741006	N776	N16079	1
3741010	N899	N16079	1
3741021	N1077	N16079	1
3741026	N1206	N16079	1
3741041	N1837	N16079	1
3741042	N1844	N16079	1
3741050	N2015	N16079	1
3741084	N3411	N16079	1
3741090	N3627	N16079	1
3741145	N7283	N16079	1
3741154	N7950	N16079	1
3741171	N12209	N16079	1
3741181	N17128	N16079	1
3741199	N242	N16079	1
3741202	N879	N16079	1
3741203	N1363	N16079	1
3741213	N11686	N16079	1
3741219	N265	N16079	1
3741223	N470	N16079	1
3741225	N563	N16079	1
3741230	N1033	N16079	1
3741234	N1355	N16079	1
3741235	N1404	N16079	1
3741236	N1798	N16079	1
3741245	N5255	N16079	1
3741247	N6079	N16079	1
3741254	N14932	N16079	1
3741288	N74	N16079	1
3741291	N131	N16079	1
3741294	N154	N16079	1
3741296	N165	N16079	1
3741297	N178	N16079	1
3741300	N271	N16079	1
3741302	N279	N16079	1
3741307	N305	N16079	1
3741308	N313	N16079	1
3741309	N351	N16079	1
3741312	N424	N16079	1
3741316	N611	N16079	1
3741324	N925	N16079	1
3741329	N971	N16079	1
3741334	N1178	N16079	1
3741342	N1504	N16079	1
3741377	N3143	N16079	1
3741379	N3294	N16079	1
3741421	N6637	N16079	1
3741475	N260	N16079	1
3741490	N4	N16079	1
3741491	N53	N16079	1
3741493	N135	N16079	1
3741494	N142	N16079	1
3741495	N152	N16079	1
3741496	N172	N16079	1
3741498	N177	N16079	1
3741499	N202	N16079	1
3741500	N217	N16079	1
3741502	N232	N16079	1
3741503	N248	N16079	1
3741505	N275	N16079	1
3741506	N286	N16079	1
3741507	N292	N16079	1
3741508	N336	N16079	1
3741509	N344	N16079	1
3741510	N353	N16079	1
3741512	N388	N16079	1
3741513	N392	N16079	1
3741515	N432	N16079	1
3741517	N454	N16079	1
3741518	N461	N16079	1
3741519	N463	N16079	1
3741520	N517	N16079	1
3741521	N541	N16079	1
3741522	N592	N16079	1
3741523	N603	N16079	1
3741524	N604	N16079	1
3741525	N605	N16079	1
3741526	N625	N16079	1
3741528	N651	N16079	1
3741530	N667	N16079	1
3741531	N681	N16079	1
3741534	N738	N16079	1
3741535	N792	N16079	1
3741537	N817	N16079	1
3741538	N836	N16079	1
3741539	N837	N16079	1
3741540	N838	N16079	1
3741541	N840	N16079	1
3741542	N871	N16079	1
3741543	N889	N16079	1
3741545	N937	N16079	1
3741546	N952	N16079	1
3741547	N962	N16079	1
3741548	N972	N16079	1
3741549	N985	N16079	1
3741550	N1000	N16079	1
3741551	N1002	N16079	1
3741552	N1023	N16079	1
3741554	N1055	N16079	1
3741555	N1075	N16079	1
3741556	N1132	N16079	1
3741557	N1187	N16079	1
3741559	N1222	N16079	1
3741560	N1223	N16079	1
3741561	N1227	N16079	1
3741563	N1250	N16079	1
3741564	N1263	N16079	1
3741565	N1271	N16079	1
3741566	N1289	N16079	1
3741567	N1299	N16079	1
3741568	N1329	N16079	1
3741569	N1343	N16079	1
3741570	N1362	N16079	1
3741571	N1364	N16079	1
3741572	N1367	N16079	1
3741573	N1368	N16079	1
3741574	N1410	N16079	1
3741575	N1413	N16079	1
3741577	N1460	N16079	1
3741579	N1558	N16079	1
3741580	N1566	N16079	1
3741581	N1572	N16079	1
3741586	N1712	N16079	1
3741588	N1869	N16079	1
3741589	N1889	N16079	1
3741591	N1978	N16079	1
3741592	N1998	N16079	1
3741595	N2104	N16079	1
3741596	N2136	N16079	1
3741597	N2151	N16079	1
3741598	N2162	N16079	1
3741600	N2189	N16079	1
3741601	N2191	N16079	1
3741602	N2202	N16079	1
3741603	N2209	N16079	1
3741604	N2243	N16079	1
3741607	N2267	N16079	1
3741609	N2379	N16079	1
3741611	N2497	N16079	1
3741612	N2566	N16079	1
3741614	N2680	N16079	1
3741615	N2697	N16079	1
3741616	N2699	N16079	1
3741617	N2726	N16079	1
3741618	N2758	N16079	1
3741619	N2771	N16079	1
3741620	N2772	N16079	1
3741622	N2811	N16079	1
3741623	N2889	N16079	1
3741625	N2901	N16079	1
3741626	N2915	N16079	1
3741627	N2921	N16079	1
3741628	N2931	N16079	1
3741629	N2942	N16079	1
3741630	N2988	N16079	1
3741632	N3029	N16079	1
3741633	N3082	N16079	1
3741635	N3179	N16079	1
3741637	N3283	N16079	1
3741638	N3303	N16079	1
3741639	N3358	N16079	1
3741640	N3412	N16079	1
3741641	N3471	N16079	1
3741642	N3553	N16079	1
3741643	N3558	N16079	1
3741644	N3605	N16079	1
3741645	N3608	N16079	1
3741647	N3642	N16079	1
3741648	N3701	N16079	1
3741649	N3724	N16079	1
3741650	N3809	N16079	1
3741651	N3831	N16079	1
3741652	N3864	N16079	1
3741653	N3963	N16079	1
3741654	N3983	N16079	1
3741655	N4005	N16079	1
3741657	N4068	N16079	1
3741659	N4208	N16079	1
3741660	N4220	N16079	1
3741661	N4246	N16079	1
3741662	N4248	N16079	1
3741663	N4331	N16079	1
3741664	N4340	N16079	1
3741666	N4493	N16079	1
3741667	N4541	N16079	1
3741668	N4565	N16079	1
3741672	N4688	N16079	1
3741675	N5003	N16079	1
3741676	N5046	N16079	1
3741677	N5112	N16079	1
3741678	N5187	N16079	1
3741679	N5198	N16079	1
3741680	N5287	N16079	1
3741681	N5307	N16079	1
3741682	N5310	N16079	1
3741683	N5316	N16079	1
3741684	N5391	N16079	1
3741686	N5498	N16079	1
3741687	N5598	N16079	1
3741688	N5612	N16079	1
3741689	N5927	N16079	1
3741690	N5936	N16079	1
3741694	N6249	N16079	1
3741695	N6437	N16079	1
3741696	N6459	N16079	1
3741697	N6481	N16079	1
3741700	N6759	N16079	1
3741701	N6764	N16079	1
3741704	N7251	N16079	1
3741705	N7314	N16079	1
3741706	N7324	N16079	1
3741707	N7347	N16079	1
3741710	N7590	N16079	1
3741711	N7616	N16079	1
3741712	N7643	N16079	1
3741713	N7893	N16079	1
3741714	N7929	N16079	1
3741715	N8042	N16079	1
3741719	N8268	N16079	1
3741720	N8345	N16079	1
3741721	N8431	N16079	1
3741723	N8915	N16079	1
3741724	N8916	N16079	1
3741728	N9197	N16079	1
3741732	N10136	N16079	1
3741733	N10137	N16079	1
3741734	N10289	N16079	1
3741736	N10383	N16079	1
3741739	N11158	N16079	1
3741740	N11399	N16079	1
3741741	N11592	N16079	1
3741742	N11675	N16079	1
3741743	N12020	N16079	1
3741744	N12087	N16079	1
3741746	N12157	N16079	1
3741747	N12222	N16079	1
3741748	N12447	N16079	1
3741751	N13175	N16079	1
3741752	N13810	N16079	1
3741754	N14414	N16079	1
3741757	N14904	N16079	1
3741758	N15529	N16079	1
3741759	N15618	N16079	1
3741762	N16098	N16079	1
3741765	N17205	N16079	1
3741766	N17477	N16079	1
3741767	N17708	N16079	1
3741768	N18334	N16079	1
3741769	N18410	N16079	1
3741772	N19229	N16079	1
3741776	N20839	N16079	1
3741778	N21258	N16079	1
3741781	N23034	N16079	1
3741782	N23474	N16079	1
3741783	N23643	N16079	1
3741784	N24093	N16079	1
3741785	N24157	N16079	1
3741786	N24413	N16079	1
3741788	N26852	N16079	1
3741790	N30868	N16079	1
3741792	N34187	N16079	1
3741793	N41136	N16079	1
3741794	N42978	N16079	1
3741795	N50054	N16079	1
3741796	N51133	N16079	1
3741798	N29	N16079	1
3741801	N190	N16079	1
3741802	N223	N16079	1
3741804	N296	N16079	1
3741805	N389	N16079	1
3741806	N443	N16079	1
3741810	N981	N16079	1
3741811	N1036	N16079	1
3741812	N1058	N16079	1
3741815	N1171	N16079	1
3741816	N1243	N16079	1
3741817	N1301	N16079	1
3741819	N2027	N16079	1
3741820	N3427	N16079	1
3741821	N2175	N16079	1
3741824	N2629	N16079	1
3741825	N2919	N16079	1
3741826	N3176	N16079	1
3741828	N3585	N16079	1
3741830	N4612	N16079	1
3741831	N4636	N16079	1
3741832	N5793	N16079	1
3741836	N26445	N16079	1
3741839	N24721	N16079	1
3741840	N29529	N16079	1
3745133	N213	N16098	1
3745137	N427	N16098	1
3745140	N533	N16098	1
3745196	N34	N16098	1
3745197	N35	N16098	1
3745210	N105	N16098	1
3745211	N128	N16098	1
3745213	N146	N16098	1
3745214	N156	N16098	1
3745217	N243	N16098	1
3745228	N361	N16098	1
3745229	N379	N16098	1
3745232	N395	N16098	1
3745234	N438	N16098	1
3745235	N466	N16098	1
3745236	N469	N16098	1
3745237	N471	N16098	1
3745239	N513	N16098	1
3745240	N519	N16098	1
3745247	N609	N16098	1
3745252	N689	N16098	1
3745257	N776	N16098	1
3745261	N899	N16098	1
3745272	N1077	N16098	1
3745277	N1206	N16098	1
3745292	N1837	N16098	1
3745293	N1844	N16098	1
3745301	N2015	N16098	1
3745335	N3411	N16098	1
3745341	N3627	N16098	1
3745396	N7283	N16098	1
3745405	N7950	N16098	1
3745422	N12209	N16098	1
3745432	N17128	N16098	1
3745450	N242	N16098	1
3745453	N879	N16098	1
3745454	N1363	N16098	1
3745464	N11686	N16098	1
3745470	N265	N16098	1
3745474	N470	N16098	1
3745476	N563	N16098	1
3745481	N1033	N16098	1
3745485	N1355	N16098	1
3745486	N1404	N16098	1
3745487	N1798	N16098	1
3745496	N5255	N16098	1
3745498	N6079	N16098	1
3745505	N14932	N16098	1
3745539	N74	N16098	1
3745542	N131	N16098	1
3745545	N154	N16098	1
3745547	N165	N16098	1
3745548	N178	N16098	1
3745551	N271	N16098	1
3745553	N279	N16098	1
3745558	N305	N16098	1
3745559	N313	N16098	1
3745560	N351	N16098	1
3745563	N424	N16098	1
3745567	N611	N16098	1
3745575	N925	N16098	1
3745580	N971	N16098	1
3745585	N1178	N16098	1
3745593	N1504	N16098	1
3745628	N3143	N16098	1
3745630	N3294	N16098	1
3745672	N6637	N16098	1
3745726	N260	N16098	1
3745741	N4	N16098	1
3745742	N53	N16098	1
3745744	N135	N16098	1
3745745	N142	N16098	1
3745746	N152	N16098	1
3745747	N172	N16098	1
3745749	N177	N16098	1
3745750	N202	N16098	1
3745751	N217	N16098	1
3745753	N232	N16098	1
3745754	N248	N16098	1
3745756	N275	N16098	1
3745757	N286	N16098	1
3745758	N292	N16098	1
3745759	N336	N16098	1
3745760	N344	N16098	1
3745761	N353	N16098	1
3745763	N388	N16098	1
3745764	N392	N16098	1
3745766	N432	N16098	1
3745768	N454	N16098	1
3745769	N461	N16098	1
3745770	N463	N16098	1
3745771	N517	N16098	1
3745772	N541	N16098	1
3745773	N592	N16098	1
3745774	N603	N16098	1
3745775	N604	N16098	1
3745776	N605	N16098	1
3745777	N625	N16098	1
3745779	N651	N16098	1
3745781	N667	N16098	1
3745782	N681	N16098	1
3745785	N738	N16098	1
3745786	N792	N16098	1
3745788	N817	N16098	1
3745789	N836	N16098	1
3745790	N837	N16098	1
3745791	N838	N16098	1
3745792	N840	N16098	1
3745793	N871	N16098	1
3745794	N889	N16098	1
3745796	N937	N16098	1
3745797	N952	N16098	1
3745798	N962	N16098	1
3745799	N972	N16098	1
3745800	N985	N16098	1
3745801	N1000	N16098	1
3745802	N1002	N16098	1
3745803	N1023	N16098	1
3745805	N1055	N16098	1
3745806	N1075	N16098	1
3745807	N1132	N16098	1
3745808	N1187	N16098	1
3745810	N1222	N16098	1
3745811	N1223	N16098	1
3745812	N1227	N16098	1
3745814	N1250	N16098	1
3745815	N1263	N16098	1
3745816	N1271	N16098	1
3745817	N1289	N16098	1
3745818	N1299	N16098	1
3745819	N1329	N16098	1
3745820	N1343	N16098	1
3745821	N1362	N16098	1
3745822	N1364	N16098	1
3745823	N1367	N16098	1
3745824	N1368	N16098	1
3745825	N1410	N16098	1
3745826	N1413	N16098	1
3745828	N1460	N16098	1
3745830	N1558	N16098	1
3745831	N1566	N16098	1
3745832	N1572	N16098	1
3745837	N1712	N16098	1
3745839	N1869	N16098	1
3745840	N1889	N16098	1
3745842	N1978	N16098	1
3745843	N1998	N16098	1
3745846	N2104	N16098	1
3745847	N2136	N16098	1
3745848	N2151	N16098	1
3745849	N2162	N16098	1
3745851	N2189	N16098	1
3745852	N2191	N16098	1
3745853	N2202	N16098	1
3745854	N2209	N16098	1
3745855	N2243	N16098	1
3745858	N2267	N16098	1
3745860	N2379	N16098	1
3745862	N2497	N16098	1
3745863	N2566	N16098	1
3745865	N2680	N16098	1
3745866	N2697	N16098	1
3745867	N2699	N16098	1
3745868	N2726	N16098	1
3745869	N2758	N16098	1
3745870	N2771	N16098	1
3745871	N2772	N16098	1
3745873	N2811	N16098	1
3745874	N2889	N16098	1
3745876	N2901	N16098	1
3745877	N2915	N16098	1
3745878	N2921	N16098	1
3745879	N2931	N16098	1
3745880	N2942	N16098	1
3745881	N2988	N16098	1
3745883	N3029	N16098	1
3745884	N3082	N16098	1
3745886	N3179	N16098	1
3745888	N3283	N16098	1
3745889	N3303	N16098	1
3745890	N3358	N16098	1
3745891	N3412	N16098	1
3745892	N3471	N16098	1
3745893	N3553	N16098	1
3745894	N3558	N16098	1
3745895	N3605	N16098	1
3745896	N3608	N16098	1
3745898	N3642	N16098	1
3745899	N3701	N16098	1
3745900	N3724	N16098	1
3745901	N3809	N16098	1
3745902	N3831	N16098	1
3745903	N3864	N16098	1
3745904	N3963	N16098	1
3745905	N3983	N16098	1
3745906	N4005	N16098	1
3745908	N4068	N16098	1
3745910	N4208	N16098	1
3745911	N4220	N16098	1
3745912	N4246	N16098	1
3745913	N4248	N16098	1
3745914	N4331	N16098	1
3745915	N4340	N16098	1
3745917	N4493	N16098	1
3745918	N4541	N16098	1
3745919	N4565	N16098	1
3745923	N4688	N16098	1
3745926	N5003	N16098	1
3745927	N5046	N16098	1
3745928	N5112	N16098	1
3745929	N5187	N16098	1
3745930	N5198	N16098	1
3745931	N5287	N16098	1
3745932	N5307	N16098	1
3745933	N5310	N16098	1
3745934	N5316	N16098	1
3745935	N5391	N16098	1
3745937	N5498	N16098	1
3745938	N5598	N16098	1
3745939	N5612	N16098	1
3745940	N5927	N16098	1
3745941	N5936	N16098	1
3745945	N6249	N16098	1
3745946	N6437	N16098	1
3745947	N6459	N16098	1
3745948	N6481	N16098	1
3745951	N6759	N16098	1
3745952	N6764	N16098	1
3745955	N7251	N16098	1
3745956	N7314	N16098	1
3745957	N7324	N16098	1
3745958	N7347	N16098	1
3745961	N7590	N16098	1
3745962	N7616	N16098	1
3745963	N7643	N16098	1
3745964	N7893	N16098	1
3745965	N7929	N16098	1
3745966	N8042	N16098	1
3745970	N8268	N16098	1
3745971	N8345	N16098	1
3745972	N8431	N16098	1
3745974	N8915	N16098	1
3745975	N8916	N16098	1
3745979	N9197	N16098	1
3745983	N10136	N16098	1
3745984	N10137	N16098	1
3745985	N10289	N16098	1
3745987	N10383	N16098	1
3745990	N11158	N16098	1
3745991	N11399	N16098	1
3745992	N11592	N16098	1
3745993	N11675	N16098	1
3745994	N12020	N16098	1
3745995	N12087	N16098	1
3745997	N12157	N16098	1
3745998	N12222	N16098	1
3745999	N12447	N16098	1
3746002	N13175	N16098	1
3746003	N13810	N16098	1
3746005	N14414	N16098	1
3746008	N14904	N16098	1
3746009	N15529	N16098	1
3746010	N15618	N16098	1
3746012	N16079	N16098	1
3746016	N17205	N16098	1
3746017	N17477	N16098	1
3746018	N17708	N16098	1
3746019	N18334	N16098	1
3746020	N18410	N16098	1
3746023	N19229	N16098	1
3746027	N20839	N16098	1
3746029	N21258	N16098	1
3746032	N23034	N16098	1
3746033	N23474	N16098	1
3746034	N23643	N16098	1
3746035	N24093	N16098	1
3746036	N24157	N16098	1
3746037	N24413	N16098	1
3746039	N26852	N16098	1
3746041	N30868	N16098	1
3746043	N34187	N16098	1
3746044	N41136	N16098	1
3746045	N42978	N16098	1
3746046	N50054	N16098	1
3746047	N51133	N16098	1
3746049	N29	N16098	1
3746052	N190	N16098	1
3746053	N223	N16098	1
3746055	N296	N16098	1
3746056	N389	N16098	1
3746057	N443	N16098	1
3746061	N981	N16098	1
3746062	N1036	N16098	1
3746063	N1058	N16098	1
3746066	N1171	N16098	1
3746067	N1243	N16098	1
3746068	N1301	N16098	1
3746070	N2027	N16098	1
3746071	N3427	N16098	1
3746072	N2175	N16098	1
3746075	N2629	N16098	1
3746076	N2919	N16098	1
3746077	N3176	N16098	1
3746079	N3585	N16098	1
3746081	N4612	N16098	1
3746082	N4636	N16098	1
3746083	N5793	N16098	1
3746087	N26445	N16098	1
3746090	N24721	N16098	1
3746091	N29529	N16098	1
3753716	N156	N16321	1
3753741	N513	N16321	1
3753774	N1077	N16321	1
3753837	N3411	N16321	1
3753934	N17128	N16321	1
3753978	N563	N16321	1
3754041	N74	N16321	1
3754060	N305	N16321	1
3754087	N1178	N16321	1
3754251	N177	N16321	1
3754252	N202	N16321	1
3754258	N275	N16321	1
3754261	N336	N16321	1
3754278	N605	N16321	1
3754290	N817	N16321	1
3754301	N972	N16321	1
3754308	N1075	N16321	1
3754327	N1410	N16321	1
3754344	N1978	N16321	1
3754369	N2699	N16321	1
3754370	N2726	N16321	1
3754374	N2784	N16321	1
3754397	N3605	N16321	1
3754398	N3608	N16321	1
3754401	N3701	N16321	1
3754406	N3963	N16321	1
3754407	N3983	N16321	1
3754424	N4680	N16321	1
3754425	N4688	N16321	1
3754434	N5307	N16321	1
3754437	N5391	N16321	1
3754446	N6081	N16321	1
3754459	N7324	N16321	1
3754462	N7489	N16321	1
3754470	N8263	N16321	1
3754477	N8916	N16321	1
3754493	N11399	N16321	1
3754495	N11675	N16321	1
3754499	N12157	N16321	1
3754529	N20839	N16321	1
3754538	N24157	N16321	1
3754575	N2428	N16321	1
3754586	N6167	N16321	1
3757886	N213	N17205	1
3757890	N427	N17205	1
3757891	N433	N17205	1
3757893	N533	N17205	1
3757949	N34	N17205	1
3757950	N35	N17205	1
3757961	N92	N17205	1
3757962	N98	N17205	1
3757963	N105	N17205	1
3757964	N128	N17205	1
3757966	N146	N17205	1
3757967	N156	N17205	1
3757970	N243	N17205	1
3757975	N276	N17205	1
3757981	N361	N17205	1
3757982	N379	N17205	1
3757984	N393	N17205	1
3757985	N395	N17205	1
3757987	N438	N17205	1
3757988	N466	N17205	1
3757989	N469	N17205	1
3757990	N471	N17205	1
3757992	N513	N17205	1
3757993	N519	N17205	1
3758000	N609	N17205	1
3758005	N689	N17205	1
3758010	N776	N17205	1
3758011	N785	N17205	1
3758014	N899	N17205	1
3758025	N1077	N17205	1
3758026	N1115	N17205	1
3758030	N1206	N17205	1
3758034	N1294	N17205	1
3758045	N1837	N17205	1
3758046	N1844	N17205	1
3758054	N2015	N17205	1
3758072	N2590	N17205	1
3758088	N3411	N17205	1
3758094	N3627	N17205	1
3758108	N4500	N17205	1
3758112	N4639	N17205	1
3758149	N7283	N17205	1
3758158	N7950	N17205	1
3758175	N12209	N17205	1
3758185	N17128	N17205	1
3758203	N242	N17205	1
3758204	N421	N17205	1
3758206	N879	N17205	1
3758207	N1363	N17205	1
3758217	N11686	N17205	1
3758223	N265	N17205	1
3758227	N470	N17205	1
3758229	N563	N17205	1
3758234	N1033	N17205	1
3758238	N1355	N17205	1
3758239	N1404	N17205	1
3758240	N1798	N17205	1
3758249	N5255	N17205	1
3758250	N5405	N17205	1
3758251	N6079	N17205	1
3758252	N6394	N17205	1
3758258	N14932	N17205	1
3758292	N74	N17205	1
3758295	N131	N17205	1
3758298	N154	N17205	1
3758300	N165	N17205	1
3758301	N178	N17205	1
3758304	N271	N17205	1
3758306	N279	N17205	1
3758311	N305	N17205	1
3758312	N313	N17205	1
3758313	N351	N17205	1
3758316	N424	N17205	1
3758320	N611	N17205	1
3758325	N801	N17205	1
3758328	N925	N17205	1
3758333	N971	N17205	1
3758338	N1178	N17205	1
3758339	N1184	N17205	1
3758346	N1504	N17205	1
3758373	N2722	N17205	1
3758376	N2867	N17205	1
3758381	N3143	N17205	1
3758383	N3294	N17205	1
3758390	N3967	N17205	1
3758425	N6637	N17205	1
3758479	N260	N17205	1
3758494	N4	N17205	1
3758495	N53	N17205	1
3758496	N71	N17205	1
3758497	N135	N17205	1
3758498	N142	N17205	1
3758499	N152	N17205	1
3758500	N172	N17205	1
3758502	N177	N17205	1
3758503	N202	N17205	1
3758504	N217	N17205	1
3758505	N226	N17205	1
3758506	N232	N17205	1
3758507	N248	N17205	1
3758509	N275	N17205	1
3758510	N286	N17205	1
3758511	N292	N17205	1
3758512	N336	N17205	1
3758513	N344	N17205	1
3758514	N353	N17205	1
3758515	N384	N17205	1
3758516	N388	N17205	1
3758517	N392	N17205	1
3758518	N419	N17205	1
3758519	N432	N17205	1
3758520	N448	N17205	1
3758521	N454	N17205	1
3758522	N461	N17205	1
3758523	N463	N17205	1
3758524	N517	N17205	1
3758525	N541	N17205	1
3758526	N592	N17205	1
3758527	N603	N17205	1
3758528	N604	N17205	1
3758529	N605	N17205	1
3758530	N625	N17205	1
3758532	N651	N17205	1
3758533	N664	N17205	1
3758534	N667	N17205	1
3758535	N681	N17205	1
3758536	N682	N17205	1
3758537	N713	N17205	1
3758538	N738	N17205	1
3758539	N792	N17205	1
3758541	N817	N17205	1
3758542	N836	N17205	1
3758543	N837	N17205	1
3758544	N838	N17205	1
3758545	N840	N17205	1
3758546	N871	N17205	1
3758547	N889	N17205	1
3758549	N937	N17205	1
3758550	N952	N17205	1
3758551	N962	N17205	1
3758552	N972	N17205	1
3758553	N985	N17205	1
3758554	N1000	N17205	1
3758555	N1002	N17205	1
3758556	N1023	N17205	1
3758557	N1035	N17205	1
3758558	N1055	N17205	1
3758559	N1075	N17205	1
3758560	N1132	N17205	1
3758561	N1187	N17205	1
3758562	N1215	N17205	1
3758563	N1222	N17205	1
3758564	N1223	N17205	1
3758565	N1227	N17205	1
3758567	N1250	N17205	1
3758568	N1263	N17205	1
3758569	N1271	N17205	1
3758570	N1289	N17205	1
3758571	N1299	N17205	1
3758572	N1329	N17205	1
3758573	N1343	N17205	1
3758574	N1362	N17205	1
3758575	N1364	N17205	1
3758576	N1367	N17205	1
3758577	N1368	N17205	1
3758578	N1410	N17205	1
3758579	N1413	N17205	1
3758580	N1440	N17205	1
3758581	N1460	N17205	1
3758583	N1558	N17205	1
3758584	N1566	N17205	1
3758585	N1572	N17205	1
3758586	N1655	N17205	1
3758587	N1687	N17205	1
3758588	N1696	N17205	1
3758590	N1712	N17205	1
3758591	N1744	N17205	1
3758592	N1869	N17205	1
3758593	N1889	N17205	1
3758594	N1891	N17205	1
3758595	N1978	N17205	1
3758596	N1998	N17205	1
3758597	N2044	N17205	1
3758599	N2104	N17205	1
3758600	N2136	N17205	1
3758601	N2151	N17205	1
3758602	N2162	N17205	1
3758604	N2189	N17205	1
3758605	N2191	N17205	1
3758606	N2202	N17205	1
3758607	N2209	N17205	1
3758608	N2243	N17205	1
3758609	N2245	N17205	1
3758611	N2267	N17205	1
3758613	N2379	N17205	1
3758615	N2497	N17205	1
3758616	N2566	N17205	1
3758617	N2574	N17205	1
3758618	N2680	N17205	1
3758619	N2697	N17205	1
3758620	N2699	N17205	1
3758621	N2726	N17205	1
3758622	N2758	N17205	1
3758623	N2771	N17205	1
3758624	N2772	N17205	1
3758625	N2784	N17205	1
3758626	N2811	N17205	1
3758627	N2889	N17205	1
3758628	N2890	N17205	1
3758629	N2901	N17205	1
3758630	N2915	N17205	1
3758631	N2921	N17205	1
3758632	N2931	N17205	1
3758633	N2942	N17205	1
3758634	N2988	N17205	1
3758636	N3029	N17205	1
3758637	N3082	N17205	1
3758639	N3179	N17205	1
3758641	N3283	N17205	1
3758642	N3303	N17205	1
3758643	N3358	N17205	1
3758644	N3412	N17205	1
3758645	N3471	N17205	1
3758646	N3553	N17205	1
3758647	N3558	N17205	1
3758648	N3605	N17205	1
3758649	N3608	N17205	1
3758650	N3619	N17205	1
3758651	N3642	N17205	1
3758652	N3701	N17205	1
3758653	N3724	N17205	1
3758654	N3809	N17205	1
3758655	N3831	N17205	1
3758656	N3864	N17205	1
3758657	N3963	N17205	1
3758658	N3983	N17205	1
3758659	N4005	N17205	1
3758661	N4068	N17205	1
3758663	N4208	N17205	1
3758664	N4220	N17205	1
3758665	N4246	N17205	1
3758666	N4248	N17205	1
3758667	N4331	N17205	1
3758668	N4340	N17205	1
3758670	N4493	N17205	1
3758671	N4541	N17205	1
3758672	N4565	N17205	1
3758673	N4584	N17205	1
3758675	N4680	N17205	1
3758676	N4688	N17205	1
3758678	N4990	N17205	1
3758679	N5003	N17205	1
3758680	N5046	N17205	1
3758681	N5112	N17205	1
3758682	N5187	N17205	1
3758683	N5198	N17205	1
3758684	N5287	N17205	1
3758685	N5307	N17205	1
3758686	N5310	N17205	1
3758687	N5316	N17205	1
3758688	N5391	N17205	1
3758690	N5498	N17205	1
3758691	N5598	N17205	1
3758692	N5612	N17205	1
3758693	N5927	N17205	1
3758694	N5936	N17205	1
3758697	N6081	N17205	1
3758698	N6249	N17205	1
3758699	N6437	N17205	1
3758700	N6459	N17205	1
3758701	N6481	N17205	1
3758704	N6759	N17205	1
3758705	N6764	N17205	1
3758707	N7169	N17205	1
3758708	N7251	N17205	1
3758709	N7314	N17205	1
3758710	N7324	N17205	1
3758711	N7347	N17205	1
3758712	N7396	N17205	1
3758714	N7590	N17205	1
3758715	N7616	N17205	1
3758716	N7643	N17205	1
3758717	N7893	N17205	1
3758718	N7929	N17205	1
3758719	N8042	N17205	1
3758721	N8263	N17205	1
3758723	N8268	N17205	1
3758724	N8345	N17205	1
3758725	N8431	N17205	1
3758727	N8915	N17205	1
3758728	N8916	N17205	1
3758732	N9197	N17205	1
3758736	N10136	N17205	1
3758737	N10137	N17205	1
3758738	N10289	N17205	1
3758740	N10383	N17205	1
3758743	N11158	N17205	1
3758744	N11399	N17205	1
3758745	N11592	N17205	1
3758746	N11675	N17205	1
3758747	N12020	N17205	1
3758748	N12087	N17205	1
3758750	N12157	N17205	1
3758751	N12222	N17205	1
3758752	N12447	N17205	1
3758755	N13175	N17205	1
3758756	N13810	N17205	1
3758757	N13960	N17205	1
3758758	N14414	N17205	1
3758761	N14904	N17205	1
3758762	N15529	N17205	1
3758763	N15618	N17205	1
3758765	N16079	N17205	1
3758766	N16098	N17205	1
3758770	N17477	N17205	1
3758771	N17708	N17205	1
3758772	N18334	N17205	1
3758773	N18410	N17205	1
3758776	N19229	N17205	1
3758777	N19641	N17205	1
3758779	N20172	N17205	1
3758780	N20839	N17205	1
3758782	N21258	N17205	1
3758784	N22207	N17205	1
3758785	N23034	N17205	1
3758786	N23474	N17205	1
3758787	N23643	N17205	1
3758788	N24093	N17205	1
3758789	N24157	N17205	1
3758790	N24413	N17205	1
3758792	N26852	N17205	1
3758794	N30868	N17205	1
3758796	N34187	N17205	1
3758797	N41136	N17205	1
3758798	N42978	N17205	1
3758799	N50054	N17205	1
3758800	N51133	N17205	1
3758802	N29	N17205	1
3758803	N170	N17205	1
3758805	N190	N17205	1
3758806	N223	N17205	1
3758807	N294	N17205	1
3758808	N296	N17205	1
3758809	N389	N17205	1
3758810	N443	N17205	1
3758811	N600	N17205	1
3758813	N784	N17205	1
3758814	N981	N17205	1
3758815	N1036	N17205	1
3758816	N1058	N17205	1
3758817	N1121	N17205	1
3758819	N1171	N17205	1
3758820	N1243	N17205	1
3758821	N1301	N17205	1
3758823	N2027	N17205	1
3758824	N3427	N17205	1
3758825	N2175	N17205	1
3758828	N2629	N17205	1
3758829	N2919	N17205	1
3758830	N3176	N17205	1
3758832	N3585	N17205	1
3758834	N4612	N17205	1
3758835	N4636	N17205	1
3758836	N5793	N17205	1
3758840	N26445	N17205	1
3758843	N24721	N17205	1
3758844	N29529	N17205	1
3758905	N431	N17205	1
3758906	N439	N17205	1
3758915	N518	N17205	1
3758922	N569	N17205	1
3758923	N572	N17205	1
3758943	N722	N17205	1
3758962	N921	N17205	1
3758970	N1029	N17205	1
3758984	N1260	N17205	1
3758986	N1268	N17205	1
3759035	N1991	N17205	1
3759048	N2190	N17205	1
3759060	N2433	N17205	1
3759069	N2564	N17205	1
3759070	N2567	N17205	1
3759081	N2723	N17205	1
3759126	N3851	N17205	1
3759210	N6629	N17205	1
3759244	N7923	N17205	1
3759472	N3326	N17205	1
3759477	N3884	N17205	1
3759569	N2139	N17205	1
3759603	N1392	N17205	1
3759614	N2148	N17205	1
3759621	N3216	N17205	1
3759676	N512	N17205	1
3759677	N524	N17205	1
3759679	N1237	N17205	1
3759683	N2397	N17205	1
3759684	N2558	N17205	1
3759686	N3062	N17205	1
3759690	N3890	N17205	1
3759693	N4434	N17205	1
3759695	N5157	N17205	1
3759696	N5921	N17205	1
3759697	N5926	N17205	1
3759704	N8327	N17205	1
3759717	N12845	N17205	1
3759728	N24116	N17205	1
3759731	N26499	N17205	1
3759734	N30095	N17205	1
3759739	N43286	N17205	1
3759745	N1037	N17205	1
3759749	N3663	N17205	1
3759755	N13894	N17205	1
3762137	N213	N17477	1
3762141	N427	N17477	1
3762142	N433	N17477	1
3762144	N533	N17477	1
3762200	N34	N17477	1
3762201	N35	N17477	1
3762212	N92	N17477	1
3762213	N98	N17477	1
3762214	N105	N17477	1
3762215	N128	N17477	1
3762217	N146	N17477	1
3762218	N156	N17477	1
3762221	N243	N17477	1
3762226	N276	N17477	1
3762232	N361	N17477	1
3762233	N379	N17477	1
3762235	N393	N17477	1
3762236	N395	N17477	1
3762238	N438	N17477	1
3762239	N466	N17477	1
3762240	N469	N17477	1
3762241	N471	N17477	1
3762243	N513	N17477	1
3762244	N519	N17477	1
3762251	N609	N17477	1
3762256	N689	N17477	1
3762261	N776	N17477	1
3762262	N785	N17477	1
3762265	N899	N17477	1
3762276	N1077	N17477	1
3762277	N1115	N17477	1
3762281	N1206	N17477	1
3762285	N1294	N17477	1
3762296	N1837	N17477	1
3762297	N1844	N17477	1
3762305	N2015	N17477	1
3762323	N2590	N17477	1
3762339	N3411	N17477	1
3762345	N3627	N17477	1
3762359	N4500	N17477	1
3762363	N4639	N17477	1
3762400	N7283	N17477	1
3762409	N7950	N17477	1
3762426	N12209	N17477	1
3762436	N17128	N17477	1
3762454	N242	N17477	1
3762455	N421	N17477	1
3762457	N879	N17477	1
3762458	N1363	N17477	1
3762468	N11686	N17477	1
3762474	N265	N17477	1
3762478	N470	N17477	1
3762480	N563	N17477	1
3762485	N1033	N17477	1
3762489	N1355	N17477	1
3762490	N1404	N17477	1
3762491	N1798	N17477	1
3762500	N5255	N17477	1
3762501	N5405	N17477	1
3762502	N6079	N17477	1
3762503	N6394	N17477	1
3762509	N14932	N17477	1
3762543	N74	N17477	1
3762546	N131	N17477	1
3762549	N154	N17477	1
3762551	N165	N17477	1
3762552	N178	N17477	1
3762555	N271	N17477	1
3762557	N279	N17477	1
3762562	N305	N17477	1
3762563	N313	N17477	1
3762564	N351	N17477	1
3762567	N424	N17477	1
3762571	N611	N17477	1
3762576	N801	N17477	1
3762579	N925	N17477	1
3762584	N971	N17477	1
3762589	N1178	N17477	1
3762590	N1184	N17477	1
3762597	N1504	N17477	1
3762624	N2722	N17477	1
3762627	N2867	N17477	1
3762632	N3143	N17477	1
3762634	N3294	N17477	1
3762641	N3967	N17477	1
3762676	N6637	N17477	1
3762730	N260	N17477	1
3762745	N4	N17477	1
3762746	N53	N17477	1
3762747	N71	N17477	1
3762748	N135	N17477	1
3762749	N142	N17477	1
3762750	N152	N17477	1
3762751	N172	N17477	1
3762753	N177	N17477	1
3762754	N202	N17477	1
3762755	N217	N17477	1
3762756	N226	N17477	1
3762757	N232	N17477	1
3762758	N248	N17477	1
3762760	N275	N17477	1
3762761	N286	N17477	1
3762762	N292	N17477	1
3762763	N336	N17477	1
3762764	N344	N17477	1
3762765	N353	N17477	1
3762766	N384	N17477	1
3762767	N388	N17477	1
3762768	N392	N17477	1
3762769	N419	N17477	1
3762770	N432	N17477	1
3762771	N448	N17477	1
3762772	N454	N17477	1
3762773	N461	N17477	1
3762774	N463	N17477	1
3762775	N517	N17477	1
3762776	N541	N17477	1
3762777	N592	N17477	1
3762778	N603	N17477	1
3762779	N604	N17477	1
3762780	N605	N17477	1
3762781	N625	N17477	1
3762783	N651	N17477	1
3762784	N664	N17477	1
3762785	N667	N17477	1
3762786	N681	N17477	1
3762787	N682	N17477	1
3762788	N713	N17477	1
3762789	N738	N17477	1
3762790	N792	N17477	1
3762792	N817	N17477	1
3762793	N836	N17477	1
3762794	N837	N17477	1
3762795	N838	N17477	1
3762796	N840	N17477	1
3762797	N871	N17477	1
3762798	N889	N17477	1
3762800	N937	N17477	1
3762801	N952	N17477	1
3762802	N962	N17477	1
3762803	N972	N17477	1
3762804	N985	N17477	1
3762805	N1000	N17477	1
3762806	N1002	N17477	1
3762807	N1023	N17477	1
3762808	N1035	N17477	1
3762809	N1055	N17477	1
3762810	N1075	N17477	1
3762811	N1132	N17477	1
3762812	N1187	N17477	1
3762813	N1215	N17477	1
3762814	N1222	N17477	1
3762815	N1223	N17477	1
3762816	N1227	N17477	1
3762818	N1250	N17477	1
3762819	N1263	N17477	1
3762820	N1271	N17477	1
3762821	N1289	N17477	1
3762822	N1299	N17477	1
3762823	N1329	N17477	1
3762824	N1343	N17477	1
3762825	N1362	N17477	1
3762826	N1364	N17477	1
3762827	N1367	N17477	1
3762828	N1368	N17477	1
3762829	N1410	N17477	1
3762830	N1413	N17477	1
3762831	N1440	N17477	1
3762832	N1460	N17477	1
3762834	N1558	N17477	1
3762835	N1566	N17477	1
3762836	N1572	N17477	1
3762837	N1655	N17477	1
3762838	N1687	N17477	1
3762839	N1696	N17477	1
3762841	N1712	N17477	1
3762842	N1744	N17477	1
3762843	N1869	N17477	1
3762844	N1889	N17477	1
3762845	N1891	N17477	1
3762846	N1978	N17477	1
3762847	N1998	N17477	1
3762848	N2044	N17477	1
3762850	N2104	N17477	1
3762851	N2136	N17477	1
3762852	N2151	N17477	1
3762853	N2162	N17477	1
3762855	N2189	N17477	1
3762856	N2191	N17477	1
3762857	N2202	N17477	1
3762858	N2209	N17477	1
3762859	N2243	N17477	1
3762860	N2245	N17477	1
3762862	N2267	N17477	1
3762864	N2379	N17477	1
3762866	N2497	N17477	1
3762867	N2566	N17477	1
3762868	N2574	N17477	1
3762869	N2680	N17477	1
3762870	N2697	N17477	1
3762871	N2699	N17477	1
3762872	N2726	N17477	1
3762873	N2758	N17477	1
3762874	N2771	N17477	1
3762875	N2772	N17477	1
3762876	N2784	N17477	1
3762877	N2811	N17477	1
3762878	N2889	N17477	1
3762879	N2890	N17477	1
3762880	N2901	N17477	1
3762881	N2915	N17477	1
3762882	N2921	N17477	1
3762883	N2931	N17477	1
3762884	N2942	N17477	1
3762885	N2988	N17477	1
3762887	N3029	N17477	1
3762888	N3082	N17477	1
3762890	N3179	N17477	1
3762892	N3283	N17477	1
3762893	N3303	N17477	1
3762894	N3358	N17477	1
3762895	N3412	N17477	1
3762896	N3471	N17477	1
3762897	N3553	N17477	1
3762898	N3558	N17477	1
3762899	N3605	N17477	1
3762900	N3608	N17477	1
3762901	N3619	N17477	1
3762902	N3642	N17477	1
3762903	N3701	N17477	1
3762904	N3724	N17477	1
3762905	N3809	N17477	1
3762906	N3831	N17477	1
3762907	N3864	N17477	1
3762908	N3963	N17477	1
3762909	N3983	N17477	1
3762910	N4005	N17477	1
3762912	N4068	N17477	1
3762914	N4208	N17477	1
3762915	N4220	N17477	1
3762916	N4246	N17477	1
3762917	N4248	N17477	1
3762918	N4331	N17477	1
3762919	N4340	N17477	1
3762921	N4493	N17477	1
3762922	N4541	N17477	1
3762923	N4565	N17477	1
3762924	N4584	N17477	1
3762926	N4680	N17477	1
3762927	N4688	N17477	1
3762929	N4990	N17477	1
3762930	N5003	N17477	1
3762931	N5046	N17477	1
3762932	N5112	N17477	1
3762933	N5187	N17477	1
3762934	N5198	N17477	1
3762935	N5287	N17477	1
3762936	N5307	N17477	1
3762937	N5310	N17477	1
3762938	N5316	N17477	1
3762939	N5391	N17477	1
3762941	N5498	N17477	1
3762942	N5598	N17477	1
3762943	N5612	N17477	1
3762944	N5927	N17477	1
3762945	N5936	N17477	1
3762948	N6081	N17477	1
3762949	N6249	N17477	1
3762950	N6437	N17477	1
3762951	N6459	N17477	1
3762952	N6481	N17477	1
3762955	N6759	N17477	1
3762956	N6764	N17477	1
3762958	N7169	N17477	1
3762959	N7251	N17477	1
3762960	N7314	N17477	1
3762961	N7324	N17477	1
3762962	N7347	N17477	1
3762963	N7396	N17477	1
3762965	N7590	N17477	1
3762966	N7616	N17477	1
3762967	N7643	N17477	1
3762968	N7893	N17477	1
3762969	N7929	N17477	1
3762970	N8042	N17477	1
3762972	N8263	N17477	1
3762974	N8268	N17477	1
3762975	N8345	N17477	1
3762976	N8431	N17477	1
3762978	N8915	N17477	1
3762979	N8916	N17477	1
3762983	N9197	N17477	1
3762987	N10136	N17477	1
3762988	N10137	N17477	1
3762989	N10289	N17477	1
3762991	N10383	N17477	1
3762994	N11158	N17477	1
3762995	N11399	N17477	1
3762996	N11592	N17477	1
3762997	N11675	N17477	1
3762998	N12020	N17477	1
3762999	N12087	N17477	1
3763001	N12157	N17477	1
3763002	N12222	N17477	1
3763003	N12447	N17477	1
3763006	N13175	N17477	1
3763007	N13810	N17477	1
3763008	N13960	N17477	1
3763009	N14414	N17477	1
3763012	N14904	N17477	1
3763013	N15529	N17477	1
3763014	N15618	N17477	1
3763016	N16079	N17477	1
3763017	N16098	N17477	1
3763020	N17205	N17477	1
3763022	N17708	N17477	1
3763023	N18334	N17477	1
3763024	N18410	N17477	1
3763027	N19229	N17477	1
3763028	N19641	N17477	1
3763030	N20172	N17477	1
3763031	N20839	N17477	1
3763033	N21258	N17477	1
3763035	N22207	N17477	1
3763036	N23034	N17477	1
3763037	N23474	N17477	1
3763038	N23643	N17477	1
3763039	N24093	N17477	1
3763040	N24157	N17477	1
3763041	N24413	N17477	1
3763043	N26852	N17477	1
3763045	N30868	N17477	1
3763047	N34187	N17477	1
3763048	N41136	N17477	1
3763049	N42978	N17477	1
3763050	N50054	N17477	1
3763051	N51133	N17477	1
3763053	N29	N17477	1
3763054	N170	N17477	1
3763056	N190	N17477	1
3763057	N223	N17477	1
3763058	N294	N17477	1
3763059	N296	N17477	1
3763060	N389	N17477	1
3763061	N443	N17477	1
3763062	N600	N17477	1
3763064	N784	N17477	1
3763065	N981	N17477	1
3763066	N1036	N17477	1
3763067	N1058	N17477	1
3763068	N1121	N17477	1
3763070	N1171	N17477	1
3763071	N1243	N17477	1
3763072	N1301	N17477	1
3763074	N2027	N17477	1
3763075	N3427	N17477	1
3763076	N2175	N17477	1
3763079	N2629	N17477	1
3763080	N2919	N17477	1
3763081	N3176	N17477	1
3763083	N3585	N17477	1
3763085	N4612	N17477	1
3763086	N4636	N17477	1
3763087	N5793	N17477	1
3763091	N26445	N17477	1
3763094	N24721	N17477	1
3763095	N29529	N17477	1
3763156	N431	N17477	1
3763157	N439	N17477	1
3763166	N518	N17477	1
3763173	N569	N17477	1
3763174	N572	N17477	1
3763194	N722	N17477	1
3763213	N921	N17477	1
3763221	N1029	N17477	1
3763235	N1260	N17477	1
3763237	N1268	N17477	1
3763286	N1991	N17477	1
3763299	N2190	N17477	1
3763311	N2433	N17477	1
3763320	N2564	N17477	1
3763321	N2567	N17477	1
3763332	N2723	N17477	1
3763377	N3851	N17477	1
3763461	N6629	N17477	1
3763495	N7923	N17477	1
3763723	N3326	N17477	1
3763728	N3884	N17477	1
3763820	N2139	N17477	1
3763854	N1392	N17477	1
3763865	N2148	N17477	1
3763872	N3216	N17477	1
3763927	N512	N17477	1
3763928	N524	N17477	1
3763930	N1237	N17477	1
3763934	N2397	N17477	1
3763935	N2558	N17477	1
3763937	N3062	N17477	1
3763941	N3890	N17477	1
3763944	N4434	N17477	1
3763946	N5157	N17477	1
3763947	N5921	N17477	1
3763948	N5926	N17477	1
3763955	N8327	N17477	1
3763968	N12845	N17477	1
3763979	N24116	N17477	1
3763982	N26499	N17477	1
3763985	N30095	N17477	1
3763990	N43286	N17477	1
3763996	N1037	N17477	1
3764000	N3663	N17477	1
3764006	N13894	N17477	1
3766388	N213	N17708	1
3766392	N427	N17708	1
3766395	N533	N17708	1
3766406	N2548	N17708	1
3766451	N34	N17708	1
3766452	N35	N17708	1
3766465	N105	N17708	1
3766466	N128	N17708	1
3766468	N146	N17708	1
3766469	N156	N17708	1
3766472	N243	N17708	1
3766483	N361	N17708	1
3766484	N379	N17708	1
3766487	N395	N17708	1
3766489	N438	N17708	1
3766490	N466	N17708	1
3766491	N469	N17708	1
3766492	N471	N17708	1
3766494	N513	N17708	1
3766495	N519	N17708	1
3766502	N609	N17708	1
3766507	N689	N17708	1
3766512	N776	N17708	1
3766513	N785	N17708	1
3766516	N899	N17708	1
3766527	N1077	N17708	1
3766528	N1115	N17708	1
3766532	N1206	N17708	1
3766547	N1837	N17708	1
3766548	N1844	N17708	1
3766556	N2015	N17708	1
3766561	N2232	N17708	1
3766574	N2590	N17708	1
3766590	N3411	N17708	1
3766596	N3627	N17708	1
3766614	N4639	N17708	1
3766651	N7283	N17708	1
3766660	N7950	N17708	1
3766677	N12209	N17708	1
3766687	N17128	N17708	1
3766705	N242	N17708	1
3766708	N879	N17708	1
3766709	N1363	N17708	1
3766719	N11686	N17708	1
3766725	N265	N17708	1
3766729	N470	N17708	1
3766731	N563	N17708	1
3766736	N1033	N17708	1
3766740	N1355	N17708	1
3766741	N1404	N17708	1
3766742	N1798	N17708	1
3766751	N5255	N17708	1
3766752	N5405	N17708	1
3766753	N6079	N17708	1
3766754	N6394	N17708	1
3766760	N14932	N17708	1
3766794	N74	N17708	1
3766797	N131	N17708	1
3766800	N154	N17708	1
3766802	N165	N17708	1
3766803	N178	N17708	1
3766806	N271	N17708	1
3766808	N279	N17708	1
3766813	N305	N17708	1
3766814	N313	N17708	1
3766815	N351	N17708	1
3766818	N424	N17708	1
3766822	N611	N17708	1
3766827	N801	N17708	1
3766830	N925	N17708	1
3766835	N971	N17708	1
3766840	N1178	N17708	1
3766841	N1184	N17708	1
3766848	N1504	N17708	1
3766878	N2867	N17708	1
3766883	N3143	N17708	1
3766885	N3294	N17708	1
3766892	N3967	N17708	1
3766927	N6637	N17708	1
3766981	N260	N17708	1
3766996	N4	N17708	1
3766997	N53	N17708	1
3766999	N135	N17708	1
3767000	N142	N17708	1
3767001	N152	N17708	1
3767002	N172	N17708	1
3767003	N175	N17708	1
3767004	N177	N17708	1
3767005	N202	N17708	1
3767006	N217	N17708	1
3767008	N232	N17708	1
3767009	N248	N17708	1
3767011	N275	N17708	1
3767012	N286	N17708	1
3767013	N292	N17708	1
3767014	N336	N17708	1
3767015	N344	N17708	1
3767016	N353	N17708	1
3767017	N384	N17708	1
3767018	N388	N17708	1
3767019	N392	N17708	1
3767020	N419	N17708	1
3767021	N432	N17708	1
3767023	N454	N17708	1
3767024	N461	N17708	1
3767025	N463	N17708	1
3767026	N517	N17708	1
3767027	N541	N17708	1
3767028	N592	N17708	1
3767029	N603	N17708	1
3767030	N604	N17708	1
3767031	N605	N17708	1
3767032	N625	N17708	1
3767034	N651	N17708	1
3767036	N667	N17708	1
3767037	N681	N17708	1
3767039	N713	N17708	1
3767040	N738	N17708	1
3767041	N792	N17708	1
3767043	N817	N17708	1
3767044	N836	N17708	1
3767045	N837	N17708	1
3767046	N838	N17708	1
3767047	N840	N17708	1
3767048	N871	N17708	1
3767049	N889	N17708	1
3767050	N920	N17708	1
3767051	N937	N17708	1
3767052	N952	N17708	1
3767053	N962	N17708	1
3767054	N972	N17708	1
3767055	N985	N17708	1
3767056	N1000	N17708	1
3767057	N1002	N17708	1
3767058	N1023	N17708	1
3767059	N1035	N17708	1
3767060	N1055	N17708	1
3767061	N1075	N17708	1
3767062	N1132	N17708	1
3767063	N1187	N17708	1
3767064	N1215	N17708	1
3767065	N1222	N17708	1
3767066	N1223	N17708	1
3767067	N1227	N17708	1
3767069	N1250	N17708	1
3767070	N1263	N17708	1
3767071	N1271	N17708	1
3767072	N1289	N17708	1
3767073	N1299	N17708	1
3767074	N1329	N17708	1
3767075	N1343	N17708	1
3767076	N1362	N17708	1
3767077	N1364	N17708	1
3767078	N1367	N17708	1
3767079	N1368	N17708	1
3767080	N1410	N17708	1
3767081	N1413	N17708	1
3767083	N1460	N17708	1
3767084	N1502	N17708	1
3767085	N1558	N17708	1
3767086	N1566	N17708	1
3767087	N1572	N17708	1
3767088	N1655	N17708	1
3767089	N1687	N17708	1
3767090	N1696	N17708	1
3767092	N1712	N17708	1
3767093	N1744	N17708	1
3767094	N1869	N17708	1
3767095	N1889	N17708	1
3767097	N1978	N17708	1
3767098	N1998	N17708	1
3767101	N2104	N17708	1
3767102	N2136	N17708	1
3767103	N2151	N17708	1
3767104	N2162	N17708	1
3767105	N2168	N17708	1
3767106	N2189	N17708	1
3767107	N2191	N17708	1
3767108	N2202	N17708	1
3767109	N2209	N17708	1
3767110	N2243	N17708	1
3767111	N2245	N17708	1
3767112	N2249	N17708	1
3767113	N2267	N17708	1
3767114	N2351	N17708	1
3767115	N2379	N17708	1
3767116	N2456	N17708	1
3767117	N2497	N17708	1
3767118	N2566	N17708	1
3767119	N2574	N17708	1
3767120	N2680	N17708	1
3767121	N2697	N17708	1
3767122	N2699	N17708	1
3767123	N2726	N17708	1
3767124	N2758	N17708	1
3767125	N2771	N17708	1
3767126	N2772	N17708	1
3767128	N2811	N17708	1
3767129	N2889	N17708	1
3767130	N2890	N17708	1
3767131	N2901	N17708	1
3767132	N2915	N17708	1
3767133	N2921	N17708	1
3767134	N2931	N17708	1
3767135	N2942	N17708	1
3767136	N2988	N17708	1
3767138	N3029	N17708	1
3767139	N3082	N17708	1
3767141	N3179	N17708	1
3767143	N3283	N17708	1
3767144	N3303	N17708	1
3767145	N3358	N17708	1
3767146	N3412	N17708	1
3767147	N3471	N17708	1
3767148	N3553	N17708	1
3767149	N3558	N17708	1
3767150	N3605	N17708	1
3767151	N3608	N17708	1
3767152	N3619	N17708	1
3767153	N3642	N17708	1
3767154	N3701	N17708	1
3767155	N3724	N17708	1
3767156	N3809	N17708	1
3767157	N3831	N17708	1
3767158	N3864	N17708	1
3767159	N3963	N17708	1
3767160	N3983	N17708	1
3767161	N4005	N17708	1
3767163	N4068	N17708	1
3767165	N4208	N17708	1
3767166	N4220	N17708	1
3767167	N4246	N17708	1
3767168	N4248	N17708	1
3767169	N4331	N17708	1
3767170	N4340	N17708	1
3767172	N4493	N17708	1
3767173	N4541	N17708	1
3767174	N4565	N17708	1
3767177	N4680	N17708	1
3767178	N4688	N17708	1
3767181	N5003	N17708	1
3767182	N5046	N17708	1
3767183	N5112	N17708	1
3767184	N5187	N17708	1
3767185	N5198	N17708	1
3767186	N5287	N17708	1
3767187	N5307	N17708	1
3767188	N5310	N17708	1
3767189	N5316	N17708	1
3767190	N5391	N17708	1
3767191	N5400	N17708	1
3767192	N5498	N17708	1
3767193	N5598	N17708	1
3767194	N5612	N17708	1
3767195	N5927	N17708	1
3767196	N5936	N17708	1
3767199	N6081	N17708	1
3767200	N6249	N17708	1
3767201	N6437	N17708	1
3767202	N6459	N17708	1
3767203	N6481	N17708	1
3767206	N6759	N17708	1
3767207	N6764	N17708	1
3767209	N7169	N17708	1
3767210	N7251	N17708	1
3767211	N7314	N17708	1
3767212	N7324	N17708	1
3767213	N7347	N17708	1
3767216	N7590	N17708	1
3767217	N7616	N17708	1
3767218	N7643	N17708	1
3767219	N7893	N17708	1
3767220	N7929	N17708	1
3767221	N8042	N17708	1
3767222	N8197	N17708	1
3767223	N8263	N17708	1
3767225	N8268	N17708	1
3767226	N8345	N17708	1
3767227	N8431	N17708	1
3767229	N8915	N17708	1
3767230	N8916	N17708	1
3767234	N9197	N17708	1
3767238	N10136	N17708	1
3767239	N10137	N17708	1
3767240	N10289	N17708	1
3767242	N10383	N17708	1
3767245	N11158	N17708	1
3767246	N11399	N17708	1
3767247	N11592	N17708	1
3767248	N11675	N17708	1
3767249	N12020	N17708	1
3767250	N12087	N17708	1
3767252	N12157	N17708	1
3767253	N12222	N17708	1
3767254	N12447	N17708	1
3767255	N12848	N17708	1
3767257	N13175	N17708	1
3767258	N13810	N17708	1
3767259	N13960	N17708	1
3767260	N14414	N17708	1
3767263	N14904	N17708	1
3767264	N15529	N17708	1
3767265	N15618	N17708	1
3767267	N16079	N17708	1
3767268	N16098	N17708	1
3767271	N17205	N17708	1
3767272	N17477	N17708	1
3767274	N18334	N17708	1
3767275	N18410	N17708	1
3767278	N19229	N17708	1
3767282	N20839	N17708	1
3767284	N21258	N17708	1
3767286	N22207	N17708	1
3767287	N23034	N17708	1
3767288	N23474	N17708	1
3767289	N23643	N17708	1
3767290	N24093	N17708	1
3767291	N24157	N17708	1
3767292	N24413	N17708	1
3767294	N26852	N17708	1
3767296	N30868	N17708	1
3767298	N34187	N17708	1
3767299	N41136	N17708	1
3767300	N42978	N17708	1
3767301	N50054	N17708	1
3767302	N51133	N17708	1
3767304	N29	N17708	1
3767307	N190	N17708	1
3767308	N223	N17708	1
3767310	N296	N17708	1
3767311	N389	N17708	1
3767312	N443	N17708	1
3767316	N981	N17708	1
3767317	N1036	N17708	1
3767318	N1058	N17708	1
3767321	N1171	N17708	1
3767322	N1243	N17708	1
3767323	N1301	N17708	1
3767325	N2027	N17708	1
3767326	N3427	N17708	1
3767327	N2175	N17708	1
3767330	N2629	N17708	1
3767331	N2919	N17708	1
3767332	N3176	N17708	1
3767334	N3585	N17708	1
3767336	N4612	N17708	1
3767337	N4636	N17708	1
3767338	N5793	N17708	1
3767342	N26445	N17708	1
3767345	N24721	N17708	1
3767346	N29529	N17708	1
3767404	N414	N17708	1
3767408	N439	N17708	1
3767417	N518	N17708	1
3767424	N569	N17708	1
3767425	N572	N17708	1
3767464	N921	N17708	1
3767472	N1029	N17708	1
3767537	N1991	N17708	1
3767548	N2163	N17708	1
3767550	N2190	N17708	1
3767562	N2433	N17708	1
3767583	N2723	N17708	1
3767628	N3851	N17708	1
3767632	N3910	N17708	1
3767712	N6629	N17708	1
3767746	N7923	N17708	1
3767859	N16061	N17708	1
3768000	N3731	N17708	1
3768071	N2139	N17708	1
3768103	N137	N17708	1
3768105	N1392	N17708	1
3768135	N5502	N17708	1
3768177	N441	N17708	1
3768182	N1339	N17708	1
3768186	N2558	N17708	1
3768187	N2906	N17708	1
3768193	N3960	N17708	1
3768196	N4487	N17708	1
3768197	N5157	N17708	1
3768198	N5921	N17708	1
3768202	N6892	N17708	1
3768206	N8327	N17708	1
3768215	N11049	N17708	1
3768216	N11523	N17708	1
3768249	N1747	N17708	1
3770639	N213	N18334	1
3770640	N242	N18334	1
3770643	N427	N18334	1
3770644	N433	N18334	1
3770646	N533	N18334	1
3770647	N672	N18334	1
3770649	N770	N18334	1
3770651	N1374	N18334	1
3770652	N1390	N18334	1
3770657	N2548	N18334	1
3770658	N2759	N18334	1
3770671	N7906	N18334	1
3770701	N30	N18334	1
3770702	N34	N18334	1
3770703	N35	N18334	1
3770704	N41	N18334	1
3770705	N43	N18334	1
3770706	N49	N18334	1
3770707	N54	N18334	1
3770709	N59	N18334	1
3770710	N61	N18334	1
3770711	N73	N18334	1
3770713	N80	N18334	1
3770714	N92	N18334	1
3770715	N98	N18334	1
3770716	N105	N18334	1
3770717	N128	N18334	1
3770719	N146	N18334	1
3770720	N156	N18334	1
3770721	N166	N18334	1
3770722	N183	N18334	1
3770723	N243	N18334	1
3770724	N256	N18334	1
3770725	N272	N18334	1
3770726	N273	N18334	1
3770727	N274	N18334	1
3770728	N276	N18334	1
3770729	N314	N18334	1
3770730	N323	N18334	1
3770731	N333	N18334	1
3770732	N350	N18334	1
3770733	N359	N18334	1
3770734	N361	N18334	1
3770735	N379	N18334	1
3770736	N385	N18334	1
3770737	N393	N18334	1
3770738	N395	N18334	1
3770739	N423	N18334	1
3770740	N438	N18334	1
3770741	N466	N18334	1
3770742	N469	N18334	1
3770743	N471	N18334	1
3770744	N486	N18334	1
3770745	N513	N18334	1
3770746	N519	N18334	1
3770747	N546	N18334	1
3770748	N547	N18334	1
3770750	N575	N18334	1
3770751	N578	N18334	1
3770752	N594	N18334	1
3770753	N609	N18334	1
3770755	N626	N18334	1
3770756	N634	N18334	1
3770757	N636	N18334	1
3770758	N689	N18334	1
3770759	N715	N18334	1
3770760	N727	N18334	1
3770761	N731	N18334	1
3770763	N776	N18334	1
3770764	N785	N18334	1
3770765	N787	N18334	1
3770766	N827	N18334	1
3770767	N899	N18334	1
3770768	N913	N18334	1
3770769	N919	N18334	1
3770770	N990	N18334	1
3770771	N998	N18334	1
3770773	N1025	N18334	1
3770774	N1053	N18334	1
3770775	N1059	N18334	1
3770777	N1076	N18334	1
3770778	N1077	N18334	1
3770779	N1115	N18334	1
3770780	N1166	N18334	1
3770781	N1193	N18334	1
3770783	N1206	N18334	1
3770784	N1241	N18334	1
3770785	N1276	N18334	1
3770787	N1294	N18334	1
3770790	N1340	N18334	1
3770791	N1359	N18334	1
3770792	N1532	N18334	1
3770793	N1634	N18334	1
3770795	N1709	N18334	1
3770798	N1837	N18334	1
3770799	N1844	N18334	1
3770800	N1865	N18334	1
3770802	N1907	N18334	1
3770807	N2015	N18334	1
3770808	N2022	N18334	1
3770812	N2232	N18334	1
3770813	N2276	N18334	1
3770815	N2313	N18334	1
3770817	N2400	N18334	1
3770820	N2470	N18334	1
3770822	N2526	N18334	1
3770823	N2547	N18334	1
3770824	N2561	N18334	1
3770825	N2590	N18334	1
3770826	N2612	N18334	1
3770830	N2888	N18334	1
3770832	N2924	N18334	1
3770835	N3106	N18334	1
3770839	N3174	N18334	1
3770841	N3411	N18334	1
3770842	N3422	N18334	1
3770843	N3437	N18334	1
3770847	N3627	N18334	1
3770848	N3632	N18334	1
3770853	N3792	N18334	1
3770854	N3836	N18334	1
3770856	N3925	N18334	1
3770861	N4500	N18334	1
3770864	N4590	N18334	1
3770865	N4639	N18334	1
3770867	N4834	N18334	1
3770873	N5005	N18334	1
3770876	N5163	N18334	1
3770877	N5167	N18334	1
3770878	N5218	N18334	1
3770879	N5445	N18334	1
3770880	N5689	N18334	1
3770882	N5734	N18334	1
3770885	N5946	N18334	1
3770891	N6315	N18334	1
3770894	N6499	N18334	1
3770895	N6610	N18334	1
3770897	N6743	N18334	1
3770898	N6880	N18334	1
3770902	N7283	N18334	1
3770909	N7818	N18334	1
3770910	N7872	N18334	1
3770911	N7950	N18334	1
3770918	N9695	N18334	1
3770928	N12209	N18334	1
3770938	N17128	N18334	1
3770953	N144	N18334	1
3770954	N176	N18334	1
3770955	N206	N18334	1
3770956	N242	N18334	1
3770957	N421	N18334	1
3770959	N879	N18334	1
3770960	N1363	N18334	1
3770970	N11686	N18334	1
3770973	N17395	N18334	1
3770976	N265	N18334	1
3770977	N289	N18334	1
3770980	N470	N18334	1
3770981	N475	N18334	1
3770982	N563	N18334	1
3770984	N735	N18334	1
3770985	N822	N18334	1
3770986	N823	N18334	1
3770987	N1033	N18334	1
3770990	N1347	N18334	1
3770991	N1355	N18334	1
3770992	N1404	N18334	1
3770993	N1798	N18334	1
3770997	N3120	N18334	1
3770998	N3300	N18334	1
3770999	N4050	N18334	1
3771002	N5255	N18334	1
3771003	N5405	N18334	1
3771004	N6079	N18334	1
3771005	N6394	N18334	1
3771007	N7052	N18334	1
3771011	N14932	N18334	1
3771018	N30365	N18334	1
3771031	N571	N18334	1
3771034	N55	N18334	1
3771042	N24	N18334	1
3771043	N38	N18334	1
3771044	N64	N18334	1
3771045	N74	N18334	1
3771046	N82	N18334	1
3771047	N122	N18334	1
3771048	N131	N18334	1
3771051	N154	N18334	1
3771052	N161	N18334	1
3771053	N165	N18334	1
3771054	N178	N18334	1
3771055	N231	N18334	1
3771057	N271	N18334	1
3771058	N277	N18334	1
3771059	N279	N18334	1
3771060	N280	N18334	1
3771061	N281	N18334	1
3771062	N291	N18334	1
3771064	N305	N18334	1
3771065	N313	N18334	1
3771066	N351	N18334	1
3771067	N369	N18334	1
3771068	N371	N18334	1
3771069	N424	N18334	1
3771070	N565	N18334	1
3771071	N587	N18334	1
3771072	N595	N18334	1
3771073	N611	N18334	1
3771074	N642	N18334	1
3771076	N702	N18334	1
3771077	N725	N18334	1
3771078	N801	N18334	1
3771079	N832	N18334	1
3771080	N914	N18334	1
3771081	N925	N18334	1
3771082	N938	N18334	1
3771084	N961	N18334	1
3771085	N967	N18334	1
3771086	N971	N18334	1
3771087	N1018	N18334	1
3771088	N1098	N18334	1
3771090	N1165	N18334	1
3771091	N1178	N18334	1
3771092	N1184	N18334	1
3771095	N1262	N18334	1
3771096	N1272	N18334	1
3771099	N1504	N18334	1
3771100	N1578	N18334	1
3771101	N1606	N18334	1
3771102	N1625	N18334	1
3771103	N1641	N18334	1
3771104	N1646	N18334	1
3771106	N2056	N18334	1
3771110	N2126	N18334	1
3771113	N2255	N18334	1
3771114	N2296	N18334	1
3771115	N2320	N18334	1
3771116	N2342	N18334	1
3771117	N2360	N18334	1
3771119	N2469	N18334	1
3771122	N2509	N18334	1
3771125	N2693	N18334	1
3771126	N2722	N18334	1
3771127	N2727	N18334	1
3771128	N2752	N18334	1
3771129	N2867	N18334	1
3771130	N2900	N18334	1
3771131	N2920	N18334	1
3771132	N3056	N18334	1
3771134	N3143	N18334	1
3771136	N3294	N18334	1
3771137	N3409	N18334	1
3771139	N3749	N18334	1
3771142	N3955	N18334	1
3771143	N3967	N18334	1
3771144	N3971	N18334	1
3771146	N4181	N18334	1
3771149	N4443	N18334	1
3771150	N4465	N18334	1
3771153	N4667	N18334	1
3771154	N4723	N18334	1
3771157	N4852	N18334	1
3771162	N5178	N18334	1
3771169	N5776	N18334	1
3771171	N6274	N18334	1
3771177	N6541	N18334	1
3771178	N6637	N18334	1
3771184	N7374	N18334	1
3771195	N9385	N18334	1
3771202	N12113	N18334	1
3771228	N106	N18334	1
3771232	N260	N18334	1
3771233	N721	N18334	1
3771242	N30118	N18334	1
3771247	N4	N18334	1
3771248	N53	N18334	1
3771249	N71	N18334	1
3771250	N135	N18334	1
3771251	N142	N18334	1
3771252	N152	N18334	1
3771253	N172	N18334	1
3771254	N175	N18334	1
3771255	N177	N18334	1
3771256	N202	N18334	1
3771257	N217	N18334	1
3771258	N226	N18334	1
3771259	N232	N18334	1
3771260	N248	N18334	1
3771262	N275	N18334	1
3771263	N286	N18334	1
3771264	N292	N18334	1
3771265	N336	N18334	1
3771266	N344	N18334	1
3771267	N353	N18334	1
3771268	N384	N18334	1
3771269	N388	N18334	1
3771270	N392	N18334	1
3771271	N419	N18334	1
3771272	N432	N18334	1
3771273	N448	N18334	1
3771274	N454	N18334	1
3771275	N461	N18334	1
3771276	N463	N18334	1
3771277	N517	N18334	1
3771278	N541	N18334	1
3771279	N592	N18334	1
3771280	N603	N18334	1
3771281	N604	N18334	1
3771282	N605	N18334	1
3771283	N625	N18334	1
3771285	N651	N18334	1
3771286	N664	N18334	1
3771287	N667	N18334	1
3771288	N681	N18334	1
3771289	N682	N18334	1
3771290	N713	N18334	1
3771291	N738	N18334	1
3771292	N792	N18334	1
3771294	N817	N18334	1
3771295	N836	N18334	1
3771296	N837	N18334	1
3771297	N838	N18334	1
3771298	N840	N18334	1
3771299	N871	N18334	1
3771300	N889	N18334	1
3771301	N920	N18334	1
3771302	N937	N18334	1
3771303	N952	N18334	1
3771304	N962	N18334	1
3771305	N972	N18334	1
3771306	N985	N18334	1
3771307	N1000	N18334	1
3771308	N1002	N18334	1
3771309	N1023	N18334	1
3771310	N1035	N18334	1
3771311	N1055	N18334	1
3771312	N1075	N18334	1
3771313	N1132	N18334	1
3771314	N1187	N18334	1
3771315	N1215	N18334	1
3771316	N1222	N18334	1
3771317	N1223	N18334	1
3771318	N1227	N18334	1
3771320	N1250	N18334	1
3771321	N1263	N18334	1
3771322	N1271	N18334	1
3771323	N1289	N18334	1
3771324	N1299	N18334	1
3771325	N1329	N18334	1
3771326	N1343	N18334	1
3771327	N1362	N18334	1
3771328	N1364	N18334	1
3771329	N1367	N18334	1
3771330	N1368	N18334	1
3771331	N1410	N18334	1
3771332	N1413	N18334	1
3771333	N1440	N18334	1
3771334	N1460	N18334	1
3771335	N1502	N18334	1
3771336	N1558	N18334	1
3771337	N1566	N18334	1
3771338	N1572	N18334	1
3771339	N1655	N18334	1
3771340	N1687	N18334	1
3771341	N1696	N18334	1
3771343	N1712	N18334	1
3771344	N1744	N18334	1
3771345	N1869	N18334	1
3771346	N1889	N18334	1
3771347	N1891	N18334	1
3771348	N1978	N18334	1
3771349	N1998	N18334	1
3771350	N2044	N18334	1
3771351	N2101	N18334	1
3771352	N2104	N18334	1
3771353	N2136	N18334	1
3771354	N2151	N18334	1
3771355	N2162	N18334	1
3771356	N2168	N18334	1
3771357	N2189	N18334	1
3771358	N2191	N18334	1
3771359	N2202	N18334	1
3771360	N2209	N18334	1
3771361	N2243	N18334	1
3771362	N2245	N18334	1
3771363	N2249	N18334	1
3771364	N2267	N18334	1
3771365	N2351	N18334	1
3771366	N2379	N18334	1
3771367	N2456	N18334	1
3771368	N2497	N18334	1
3771369	N2566	N18334	1
3771370	N2574	N18334	1
3771371	N2680	N18334	1
3771372	N2697	N18334	1
3771373	N2699	N18334	1
3771374	N2726	N18334	1
3771375	N2758	N18334	1
3771376	N2771	N18334	1
3771377	N2772	N18334	1
3771378	N2784	N18334	1
3771379	N2811	N18334	1
3771380	N2889	N18334	1
3771381	N2890	N18334	1
3771382	N2901	N18334	1
3771383	N2915	N18334	1
3771384	N2921	N18334	1
3771385	N2931	N18334	1
3771386	N2942	N18334	1
3771387	N2988	N18334	1
3771389	N3029	N18334	1
3771390	N3082	N18334	1
3771391	N3151	N18334	1
3771392	N3179	N18334	1
3771394	N3283	N18334	1
3771395	N3303	N18334	1
3771396	N3358	N18334	1
3771397	N3412	N18334	1
3771398	N3471	N18334	1
3771399	N3553	N18334	1
3771400	N3558	N18334	1
3771401	N3605	N18334	1
3771402	N3608	N18334	1
3771403	N3619	N18334	1
3771404	N3642	N18334	1
3771405	N3701	N18334	1
3771406	N3724	N18334	1
3771407	N3809	N18334	1
3771408	N3831	N18334	1
3771409	N3864	N18334	1
3771410	N3963	N18334	1
3771411	N3983	N18334	1
3771412	N4005	N18334	1
3771414	N4068	N18334	1
3771416	N4208	N18334	1
3771417	N4220	N18334	1
3771418	N4246	N18334	1
3771419	N4248	N18334	1
3771420	N4331	N18334	1
3771421	N4340	N18334	1
3771423	N4493	N18334	1
3771424	N4541	N18334	1
3771425	N4565	N18334	1
3771426	N4584	N18334	1
3771427	N4647	N18334	1
3771428	N4680	N18334	1
3771429	N4688	N18334	1
3771431	N4990	N18334	1
3771432	N5003	N18334	1
3771433	N5046	N18334	1
3771434	N5112	N18334	1
3771435	N5187	N18334	1
3771436	N5198	N18334	1
3771437	N5287	N18334	1
3771438	N5307	N18334	1
3771439	N5310	N18334	1
3771440	N5316	N18334	1
3771441	N5391	N18334	1
3771442	N5400	N18334	1
3771443	N5498	N18334	1
3771444	N5598	N18334	1
3771445	N5612	N18334	1
3771446	N5927	N18334	1
3771447	N5936	N18334	1
3771450	N6081	N18334	1
3771451	N6249	N18334	1
3771452	N6437	N18334	1
3771453	N6459	N18334	1
3771454	N6481	N18334	1
3771457	N6759	N18334	1
3771458	N6764	N18334	1
3771460	N7169	N18334	1
3771461	N7251	N18334	1
3771462	N7314	N18334	1
3771463	N7324	N18334	1
3771464	N7347	N18334	1
3771465	N7396	N18334	1
3771467	N7590	N18334	1
3771468	N7616	N18334	1
3771469	N7643	N18334	1
3771470	N7893	N18334	1
3771471	N7929	N18334	1
3771472	N8042	N18334	1
3771473	N8197	N18334	1
3771474	N8263	N18334	1
3771476	N8268	N18334	1
3771477	N8345	N18334	1
3771478	N8431	N18334	1
3771480	N8915	N18334	1
3771481	N8916	N18334	1
3771485	N9197	N18334	1
3771489	N10136	N18334	1
3771490	N10137	N18334	1
3771491	N10289	N18334	1
3771493	N10383	N18334	1
3771496	N11158	N18334	1
3771497	N11399	N18334	1
3771498	N11592	N18334	1
3771499	N11675	N18334	1
3771500	N12020	N18334	1
3771501	N12087	N18334	1
3771503	N12157	N18334	1
3771504	N12222	N18334	1
3771505	N12447	N18334	1
3771506	N12848	N18334	1
3771508	N13175	N18334	1
3771509	N13810	N18334	1
3771510	N13960	N18334	1
3771511	N14414	N18334	1
3771514	N14904	N18334	1
3771515	N15529	N18334	1
3771516	N15618	N18334	1
3771518	N16079	N18334	1
3771519	N16098	N18334	1
3771522	N17205	N18334	1
3771523	N17477	N18334	1
3771524	N17708	N18334	1
3771526	N18410	N18334	1
3771529	N19229	N18334	1
3771530	N19641	N18334	1
3771532	N20172	N18334	1
3771533	N20839	N18334	1
3771535	N21258	N18334	1
3771537	N22207	N18334	1
3771538	N23034	N18334	1
3771539	N23474	N18334	1
3771540	N23643	N18334	1
3771541	N24093	N18334	1
3771542	N24157	N18334	1
3771543	N24413	N18334	1
3771545	N26852	N18334	1
3771547	N30868	N18334	1
3771549	N34187	N18334	1
3771550	N41136	N18334	1
3771551	N42978	N18334	1
3771552	N50054	N18334	1
3771553	N51133	N18334	1
3771555	N29	N18334	1
3771556	N170	N18334	1
3771558	N190	N18334	1
3771559	N223	N18334	1
3771560	N294	N18334	1
3771561	N296	N18334	1
3771562	N389	N18334	1
3771563	N443	N18334	1
3771564	N600	N18334	1
3771566	N784	N18334	1
3771567	N981	N18334	1
3771568	N1036	N18334	1
3771569	N1058	N18334	1
3771570	N1121	N18334	1
3771572	N1171	N18334	1
3771573	N1243	N18334	1
3771574	N1301	N18334	1
3771576	N2027	N18334	1
3771577	N3427	N18334	1
3771578	N2175	N18334	1
3771581	N2629	N18334	1
3771582	N2919	N18334	1
3771583	N3176	N18334	1
3771585	N3585	N18334	1
3771587	N4612	N18334	1
3771588	N4636	N18334	1
3771589	N5793	N18334	1
3771593	N26445	N18334	1
3771596	N24721	N18334	1
3771597	N29529	N18334	1
3771620	N3	N18334	1
3771621	N5	N18334	1
3771622	N23	N18334	1
3771623	N25	N18334	1
3771624	N26	N18334	1
3771625	N31	N18334	1
3771626	N48	N18334	1
3771627	N52	N18334	1
3771628	N68	N18334	1
3771629	N81	N18334	1
3771630	N111	N18334	1
3771632	N150	N18334	1
3771633	N190	N18334	1
3771634	N207	N18334	1
3771635	N209	N18334	1
3771636	N211	N18334	1
3771637	N216	N18334	1
3771638	N222	N18334	1
3771639	N225	N18334	1
3771642	N267	N18334	1
3771643	N285	N18334	1
3771644	N287	N18334	1
3771645	N302	N18334	1
3771647	N346	N18334	1
3771649	N356	N18334	1
3771652	N397	N18334	1
3771654	N412	N18334	1
3771655	N414	N18334	1
3771656	N415	N18334	1
3771657	N430	N18334	1
3771658	N431	N18334	1
3771659	N439	N18334	1
3771660	N442	N18334	1
3771661	N447	N18334	1
3771662	N449	N18334	1
3771664	N490	N18334	1
3771665	N491	N18334	1
3771666	N496	N18334	1
3771667	N500	N18334	1
3771668	N518	N18334	1
3771670	N534	N18334	1
3771671	N544	N18334	1
3771673	N560	N18334	1
3771675	N569	N18334	1
3771676	N572	N18334	1
3771677	N577	N18334	1
3771678	N582	N18334	1
3771679	N589	N18334	1
3771680	N590	N18334	1
3771681	N597	N18334	1
3771683	N628	N18334	1
3771684	N635	N18334	1
3771685	N637	N18334	1
3771686	N652	N18334	1
3771687	N677	N18334	1
3771688	N683	N18334	1
3771689	N687	N18334	1
3771691	N697	N18334	1
3771692	N706	N18334	1
3771693	N709	N18334	1
3771694	N710	N18334	1
3771696	N722	N18334	1
3771698	N749	N18334	1
3771699	N771	N18334	1
3771701	N777	N18334	1
3771702	N778	N18334	1
3771703	N813	N18334	1
3771704	N825	N18334	1
3771705	N843	N18334	1
3771707	N861	N18334	1
3771708	N864	N18334	1
3771709	N865	N18334	1
3771710	N868	N18334	1
3771712	N890	N18334	1
3771713	N893	N18334	1
3771714	N909	N18334	1
3771715	N921	N18334	1
3771717	N928	N18334	1
3771718	N946	N18334	1
3771719	N953	N18334	1
3771720	N1010	N18334	1
3771721	N1014	N18334	1
3771723	N1029	N18334	1
3771724	N1038	N18334	1
3771725	N1070	N18334	1
3771728	N1108	N18334	1
3771729	N1110	N18334	1
3771732	N1157	N18334	1
3771733	N1188	N18334	1
3771736	N1255	N18334	1
3771737	N1260	N18334	1
3771738	N1267	N18334	1
3771739	N1268	N18334	1
3771740	N1274	N18334	1
3771741	N1291	N18334	1
3771743	N1370	N18334	1
3771745	N1391	N18334	1
3771746	N1399	N18334	1
3771748	N1439	N18334	1
3771749	N1444	N18334	1
3771751	N1461	N18334	1
3771752	N1477	N18334	1
3771753	N1494	N18334	1
3771754	N1514	N18334	1
3771755	N1545	N18334	1
3771756	N1547	N18334	1
3771757	N1550	N18334	1
3771759	N1559	N18334	1
3771762	N1610	N18334	1
3771764	N1631	N18334	1
3771765	N1657	N18334	1
3771767	N1674	N18334	1
3771768	N1678	N18334	1
3771770	N1701	N18334	1
3771771	N1714	N18334	1
3771772	N1718	N18334	1
3771773	N1770	N18334	1
3771774	N1772	N18334	1
3771776	N1786	N18334	1
3771777	N1793	N18334	1
3771778	N1815	N18334	1
3771779	N1818	N18334	1
3771782	N1870	N18334	1
3771783	N1890	N18334	1
3771784	N1932	N18334	1
3771785	N1942	N18334	1
3771786	N1943	N18334	1
3771787	N1986	N18334	1
3771788	N1991	N18334	1
3771789	N2004	N18334	1
3771792	N2036	N18334	1
3771794	N2080	N18334	1
3771795	N2084	N18334	1
3771796	N2089	N18334	1
3771798	N2145	N18334	1
3771799	N2163	N18334	1
3771800	N2173	N18334	1
3771801	N2190	N18334	1
3771802	N2193	N18334	1
3771804	N2227	N18334	1
3771805	N2252	N18334	1
3771806	N2299	N18334	1
3771808	N2311	N18334	1
3771811	N2387	N18334	1
3771812	N2424	N18334	1
3771813	N2433	N18334	1
3771816	N2521	N18334	1
3771817	N2527	N18334	1
3771818	N2531	N18334	1
3771820	N2545	N18334	1
3771821	N2554	N18334	1
3771822	N2564	N18334	1
3771823	N2567	N18334	1
3771824	N2572	N18334	1
3771825	N2578	N18334	1
3771830	N2630	N18334	1
3771831	N2631	N18334	1
3771832	N2632	N18334	1
3771834	N2723	N18334	1
3771836	N2859	N18334	1
3771837	N2873	N18334	1
3771838	N2876	N18334	1
3771839	N2878	N18334	1
3771840	N2883	N18334	1
3771841	N2902	N18334	1
3771842	N2907	N18334	1
3771843	N2987	N18334	1
3771845	N3049	N18334	1
3771846	N3065	N18334	1
3771847	N3071	N18334	1
3771848	N3136	N18334	1
3771851	N3177	N18334	1
3771852	N3207	N18334	1
3771853	N3281	N18334	1
3771854	N3289	N18334	1
3771856	N3334	N18334	1
3771857	N3361	N18334	1
3771859	N3455	N18334	1
3771860	N3470	N18334	1
3771861	N3500	N18334	1
3771863	N3531	N18334	1
3771865	N3550	N18334	1
3771866	N3612	N18334	1
3771867	N3616	N18334	1
3771871	N3681	N18334	1
3771873	N3703	N18334	1
3771874	N3757	N18334	1
3771875	N3768	N18334	1
3771876	N3811	N18334	1
3771877	N3832	N18334	1
3771879	N3851	N18334	1
3771881	N3860	N18334	1
3771882	N3881	N18334	1
3771883	N3910	N18334	1
3771884	N3913	N18334	1
3771885	N3929	N18334	1
3771886	N3994	N18334	1
3771888	N4031	N18334	1
3771889	N4049	N18334	1
3771892	N4099	N18334	1
3771893	N4144	N18334	1
3771894	N4150	N18334	1
3771896	N4209	N18334	1
3771897	N4227	N18334	1
3771900	N4250	N18334	1
3771901	N4285	N18334	1
3771902	N4335	N18334	1
3771903	N4354	N18334	1
3771908	N4602	N18334	1
3771910	N4650	N18334	1
3771911	N4673	N18334	1
3771912	N4794	N18334	1
3771913	N4849	N18334	1
3771915	N4871	N18334	1
3771919	N4967	N18334	1
3771921	N5038	N18334	1
3771922	N5097	N18334	1
3771924	N5120	N18334	1
3771930	N5260	N18334	1
3771931	N5270	N18334	1
3771933	N5318	N18334	1
3771934	N5369	N18334	1
3771936	N5423	N18334	1
3771938	N5451	N18334	1
3771939	N5553	N18334	1
3771941	N5587	N18334	1
3771943	N5614	N18334	1
3771945	N5708	N18334	1
3771950	N6033	N18334	1
3771953	N6158	N18334	1
3771958	N6354	N18334	1
3771959	N6373	N18334	1
3771960	N6544	N18334	1
3771961	N6560	N18334	1
3771962	N6580	N18334	1
3771963	N6629	N18334	1
3771964	N6654	N18334	1
3771966	N6747	N18334	1
3771969	N6787	N18334	1
3771972	N6852	N18334	1
3771975	N6906	N18334	1
3771976	N7015	N18334	1
3771980	N7198	N18334	1
3771982	N7282	N18334	1
3771990	N7654	N18334	1
3771991	N7681	N18334	1
3771997	N7923	N18334	1
3771999	N8004	N18334	1
3772002	N8097	N18334	1
3772003	N8100	N18334	1
3772004	N8171	N18334	1
3772006	N8220	N18334	1
3772007	N8223	N18334	1
3772012	N8603	N18334	1
3772013	N8666	N18334	1
3772016	N8766	N18334	1
3772021	N8930	N18334	1
3772022	N8942	N18334	1
3772024	N9020	N18334	1
3772028	N9251	N18334	1
3772032	N9491	N18334	1
3772033	N9589	N18334	1
3772035	N9634	N18334	1
3772044	N9958	N18334	1
3772045	N10065	N18334	1
3772048	N10168	N18334	1
3772050	N10329	N18334	1
3772051	N10333	N18334	1
3772053	N10542	N18334	1
3772054	N10625	N18334	1
3772067	N11534	N18334	1
3772070	N11733	N18334	1
3772074	N11906	N18334	1
3772078	N12230	N18334	1
3772082	N12616	N18334	1
3772085	N13066	N18334	1
3772092	N13439	N18334	1
3772093	N13831	N18334	1
3772097	N14292	N18334	1
3772099	N14415	N18334	1
3772100	N14489	N18334	1
3772110	N16061	N18334	1
3772116	N16785	N18334	1
3772120	N16935	N18334	1
3772127	N18239	N18334	1
3772129	N18653	N18334	1
3772134	N20506	N18334	1
3772142	N21965	N18334	1
3772144	N22039	N18334	1
3772146	N23246	N18334	1
3772158	N26792	N18334	1
3772162	N28452	N18334	1
3772167	N30165	N18334	1
3772173	N31903	N18334	1
3772180	N34832	N18334	1
3772200	N55909	N18334	1
3772203	N19	N18334	1
3772204	N35	N18334	1
3772205	N68	N18334	1
3772206	N143	N18334	1
3772207	N209	N18334	1
3772208	N221	N18334	1
3772211	N306	N18334	1
3772212	N357	N18334	1
3772214	N439	N18334	1
3772216	N511	N18334	1
3772217	N603	N18334	1
3772218	N702	N18334	1
3772223	N3115	N18334	1
3772224	N3148	N18334	1
3772225	N3326	N18334	1
3772227	N3649	N18334	1
3772230	N3884	N18334	1
3772231	N4163	N18334	1
3772233	N6345	N18334	1
3772251	N3731	N18334	1
3772292	N11578	N18334	1
3772322	N2139	N18334	1
3772328	N4127	N18334	1
3772329	N4133	N18334	1
3772354	N137	N18334	1
3772355	N290	N18334	1
3772356	N1392	N18334	1
3772358	N1596	N18334	1
3772360	N1783	N18334	1
3772367	N2148	N18334	1
3772374	N3216	N18334	1
3772384	N4537	N18334	1
3772386	N5502	N18334	1
3772428	N441	N18334	1
3772429	N512	N18334	1
3772430	N524	N18334	1
3772432	N1237	N18334	1
3772433	N1339	N18334	1
3772436	N2397	N18334	1
3772437	N2558	N18334	1
3772438	N2906	N18334	1
3772439	N3062	N18334	1
3772443	N3890	N18334	1
3772444	N3960	N18334	1
3772446	N4434	N18334	1
3772447	N4487	N18334	1
3772448	N5157	N18334	1
3772449	N5921	N18334	1
3772450	N5926	N18334	1
3772453	N6892	N18334	1
3772457	N8327	N18334	1
3772466	N11049	N18334	1
3772467	N11523	N18334	1
3772470	N12845	N18334	1
3772481	N24116	N18334	1
3772484	N26499	N18334	1
3772487	N30095	N18334	1
3772492	N43286	N18334	1
3772498	N1037	N18334	1
3772500	N1747	N18334	1
3772502	N3663	N18334	1
3772508	N13894	N18334	1
3772515	N78	N18334	1
3772527	N4366	N18334	1
3772546	N13	N18334	1
3772548	N60	N18334	1
3772550	N79	N18334	1
3772552	N96	N18334	1
3772556	N193	N18334	1
3772557	N227	N18334	1
3772562	N334	N18334	1
3772564	N362	N18334	1
3772566	N406	N18334	1
3772568	N429	N18334	1
3772573	N532	N18334	1
3772576	N599	N18334	1
3772577	N649	N18334	1
3772578	N656	N18334	1
3772579	N668	N18334	1
3772580	N676	N18334	1
3772584	N757	N18334	1
3772586	N982	N18334	1
3772587	N1008	N18334	1
3772588	N1027	N18334	1
3772597	N1218	N18334	1
3772601	N1298	N18334	1
3772603	N1312	N18334	1
3772607	N1476	N18334	1
3772611	N1677	N18334	1
3772615	N1886	N18334	1
3772628	N2512	N18334	1
3772630	N2537	N18334	1
3772631	N2592	N18334	1
3772636	N2710	N18334	1
3772643	N3063	N18334	1
3772662	N3869	N18334	1
3772663	N3870	N18334	1
3772667	N4265	N18334	1
3772669	N4627	N18334	1
3772673	N4976	N18334	1
3772677	N5342	N18334	1
3772684	N6176	N18334	1
3772691	N6600	N18334	1
3772692	N6701	N18334	1
3772696	N7252	N18334	1
3772769	N257	N18334	1
3772778	N1214	N18334	1
3772783	N33	N18334	1
3772784	N46	N18334	1
3772785	N121	N18334	1
3772787	N139	N18334	1
3772792	N251	N18334	1
3772793	N255	N18334	1
3772797	N310	N18334	1
3772800	N366	N18334	1
3772803	N426	N18334	1
3772807	N464	N18334	1
3772809	N499	N18334	1
3772816	N542	N18334	1
3772822	N647	N18334	1
3772828	N703	N18334	1
3772831	N781	N18334	1
3772834	N835	N18334	1
3772835	N854	N18334	1
3772840	N894	N18334	1
3772844	N955	N18334	1
3772851	N1006	N18334	1
3772863	N1164	N18334	1
3772872	N1254	N18334	1
3772875	N1275	N18334	1
3772876	N1305	N18334	1
3772880	N1396	N18334	1
3772883	N1411	N18334	1
3772885	N1427	N18334	1
3772898	N1563	N18334	1
3772902	N1664	N18334	1
3772905	N1693	N18334	1
3772908	N1737	N18334	1
3772909	N1741	N18334	1
3772910	N1755	N18334	1
3772912	N1810	N18334	1
3772917	N1899	N18334	1
3772918	N1900	N18334	1
3772921	N1924	N18334	1
3772927	N2062	N18334	1
3772933	N2177	N18334	1
3772934	N2200	N18334	1
3772944	N2408	N18334	1
3772950	N2634	N18334	1
3772951	N2638	N18334	1
3772960	N2765	N18334	1
3772963	N2851	N18334	1
3772967	N3009	N18334	1
3772975	N3193	N18334	1
3772979	N3291	N18334	1
3772980	N3309	N18334	1
3772982	N3316	N18334	1
3772988	N3439	N18334	1
3772990	N3480	N18334	1
3772996	N3535	N18334	1
3773006	N3878	N18334	1
3773014	N4120	N18334	1
3773019	N4324	N18334	1
3773025	N4550	N18334	1
3773029	N4659	N18334	1
3773030	N4685	N18334	1
3773035	N4924	N18334	1
3773045	N5109	N18334	1
3773048	N5182	N18334	1
3773051	N5297	N18334	1
3773054	N5350	N18334	1
3773062	N5520	N18334	1
3773063	N5539	N18334	1
3773071	N5716	N18334	1
3773076	N5955	N18334	1
3773092	N6682	N18334	1
3773093	N6703	N18334	1
3773094	N6732	N18334	1
3773097	N6786	N18334	1
3773100	N6848	N18334	1
3773105	N6917	N18334	1
3773118	N7498	N18334	1
3773122	N7711	N18334	1
3773125	N7780	N18334	1
3773126	N7895	N18334	1
3773127	N7924	N18334	1
3773130	N7968	N18334	1
3773145	N8756	N18334	1
3773158	N9530	N18334	1
3773162	N9652	N18334	1
3773190	N11133	N18334	1
3773207	N12273	N18334	1
3773217	N13114	N18334	1
3773224	N13359	N18334	1
3773246	N15156	N18334	1
3773266	N17733	N18334	1
3773303	N21282	N18334	1
3773308	N22006	N18334	1
3773314	N23101	N18334	1
3773360	N38052	N18334	1
3773383	N57160	N18334	1
3773390	N80	N18334	1
3773395	N280	N18334	1
3773422	N1156	N18334	1
3773479	N7418	N18334	1
3773486	N9958	N18334	1
3773528	N116565	N18334	1
3774890	N213	N18410	1
3774894	N427	N18410	1
3774897	N533	N18410	1
3774953	N34	N18410	1
3774954	N35	N18410	1
3774967	N105	N18410	1
3774968	N128	N18410	1
3774970	N146	N18410	1
3774971	N156	N18410	1
3774974	N243	N18410	1
3774985	N361	N18410	1
3774986	N379	N18410	1
3774989	N395	N18410	1
3774991	N438	N18410	1
3774992	N466	N18410	1
3774993	N469	N18410	1
3774994	N471	N18410	1
3774996	N513	N18410	1
3774997	N519	N18410	1
3775004	N609	N18410	1
3775009	N689	N18410	1
3775014	N776	N18410	1
3775018	N899	N18410	1
3775029	N1077	N18410	1
3775034	N1206	N18410	1
3775049	N1837	N18410	1
3775050	N1844	N18410	1
3775058	N2015	N18410	1
3775092	N3411	N18410	1
3775098	N3627	N18410	1
3775153	N7283	N18410	1
3775162	N7950	N18410	1
3775179	N12209	N18410	1
3775189	N17128	N18410	1
3775207	N242	N18410	1
3775210	N879	N18410	1
3775211	N1363	N18410	1
3775221	N11686	N18410	1
3775227	N265	N18410	1
3775231	N470	N18410	1
3775233	N563	N18410	1
3775238	N1033	N18410	1
3775242	N1355	N18410	1
3775243	N1404	N18410	1
3775244	N1798	N18410	1
3775253	N5255	N18410	1
3775255	N6079	N18410	1
3775262	N14932	N18410	1
3775296	N74	N18410	1
3775299	N131	N18410	1
3775302	N154	N18410	1
3775304	N165	N18410	1
3775305	N178	N18410	1
3775308	N271	N18410	1
3775310	N279	N18410	1
3775315	N305	N18410	1
3775316	N313	N18410	1
3775317	N351	N18410	1
3775320	N424	N18410	1
3775324	N611	N18410	1
3775332	N925	N18410	1
3775337	N971	N18410	1
3775342	N1178	N18410	1
3775350	N1504	N18410	1
3775385	N3143	N18410	1
3775387	N3294	N18410	1
3775429	N6637	N18410	1
3775483	N260	N18410	1
3775498	N4	N18410	1
3775499	N53	N18410	1
3775501	N135	N18410	1
3775502	N142	N18410	1
3775503	N152	N18410	1
3775504	N172	N18410	1
3775506	N177	N18410	1
3775507	N202	N18410	1
3775508	N217	N18410	1
3775510	N232	N18410	1
3775511	N248	N18410	1
3775513	N275	N18410	1
3775514	N286	N18410	1
3775515	N292	N18410	1
3775516	N336	N18410	1
3775517	N344	N18410	1
3775518	N353	N18410	1
3775520	N388	N18410	1
3775521	N392	N18410	1
3775523	N432	N18410	1
3775525	N454	N18410	1
3775526	N461	N18410	1
3775527	N463	N18410	1
3775528	N517	N18410	1
3775529	N541	N18410	1
3775530	N592	N18410	1
3775531	N603	N18410	1
3775532	N604	N18410	1
3775533	N605	N18410	1
3775534	N625	N18410	1
3775536	N651	N18410	1
3775538	N667	N18410	1
3775539	N681	N18410	1
3775542	N738	N18410	1
3775543	N792	N18410	1
3775545	N817	N18410	1
3775546	N836	N18410	1
3775547	N837	N18410	1
3775548	N838	N18410	1
3775549	N840	N18410	1
3775550	N871	N18410	1
3775551	N889	N18410	1
3775553	N937	N18410	1
3775554	N952	N18410	1
3775555	N962	N18410	1
3775556	N972	N18410	1
3775557	N985	N18410	1
3775558	N1000	N18410	1
3775559	N1002	N18410	1
3775560	N1023	N18410	1
3775562	N1055	N18410	1
3775563	N1075	N18410	1
3775564	N1132	N18410	1
3775565	N1187	N18410	1
3775567	N1222	N18410	1
3775568	N1223	N18410	1
3775569	N1227	N18410	1
3775571	N1250	N18410	1
3775572	N1263	N18410	1
3775573	N1271	N18410	1
3775574	N1289	N18410	1
3775575	N1299	N18410	1
3775576	N1329	N18410	1
3775577	N1343	N18410	1
3775578	N1362	N18410	1
3775579	N1364	N18410	1
3775580	N1367	N18410	1
3775581	N1368	N18410	1
3775582	N1410	N18410	1
3775583	N1413	N18410	1
3775585	N1460	N18410	1
3775587	N1558	N18410	1
3775588	N1566	N18410	1
3775589	N1572	N18410	1
3775594	N1712	N18410	1
3775596	N1869	N18410	1
3775597	N1889	N18410	1
3775599	N1978	N18410	1
3775600	N1998	N18410	1
3775603	N2104	N18410	1
3775604	N2136	N18410	1
3775605	N2151	N18410	1
3775606	N2162	N18410	1
3775608	N2189	N18410	1
3775609	N2191	N18410	1
3775610	N2202	N18410	1
3775611	N2209	N18410	1
3775612	N2243	N18410	1
3775615	N2267	N18410	1
3775617	N2379	N18410	1
3775619	N2497	N18410	1
3775620	N2566	N18410	1
3775622	N2680	N18410	1
3775623	N2697	N18410	1
3775624	N2699	N18410	1
3775625	N2726	N18410	1
3775626	N2758	N18410	1
3775627	N2771	N18410	1
3775628	N2772	N18410	1
3775630	N2811	N18410	1
3775631	N2889	N18410	1
3775633	N2901	N18410	1
3775634	N2915	N18410	1
3775635	N2921	N18410	1
3775636	N2931	N18410	1
3775637	N2942	N18410	1
3775638	N2988	N18410	1
3775640	N3029	N18410	1
3775641	N3082	N18410	1
3775643	N3179	N18410	1
3775645	N3283	N18410	1
3775646	N3303	N18410	1
3775647	N3358	N18410	1
3775648	N3412	N18410	1
3775649	N3471	N18410	1
3775650	N3553	N18410	1
3775651	N3558	N18410	1
3775652	N3605	N18410	1
3775653	N3608	N18410	1
3775655	N3642	N18410	1
3775656	N3701	N18410	1
3775657	N3724	N18410	1
3775658	N3809	N18410	1
3775659	N3831	N18410	1
3775660	N3864	N18410	1
3775661	N3963	N18410	1
3775662	N3983	N18410	1
3775663	N4005	N18410	1
3775665	N4068	N18410	1
3775667	N4208	N18410	1
3775668	N4220	N18410	1
3775669	N4246	N18410	1
3775670	N4248	N18410	1
3775671	N4331	N18410	1
3775672	N4340	N18410	1
3775674	N4493	N18410	1
3775675	N4541	N18410	1
3775676	N4565	N18410	1
3775680	N4688	N18410	1
3775683	N5003	N18410	1
3775684	N5046	N18410	1
3775685	N5112	N18410	1
3775686	N5187	N18410	1
3775687	N5198	N18410	1
3775688	N5287	N18410	1
3775689	N5307	N18410	1
3775690	N5310	N18410	1
3775691	N5316	N18410	1
3775692	N5391	N18410	1
3775694	N5498	N18410	1
3775695	N5598	N18410	1
3775696	N5612	N18410	1
3775697	N5927	N18410	1
3775698	N5936	N18410	1
3775702	N6249	N18410	1
3775703	N6437	N18410	1
3775704	N6459	N18410	1
3775705	N6481	N18410	1
3775708	N6759	N18410	1
3775709	N6764	N18410	1
3775712	N7251	N18410	1
3775713	N7314	N18410	1
3775714	N7324	N18410	1
3775715	N7347	N18410	1
3775718	N7590	N18410	1
3775719	N7616	N18410	1
3775720	N7643	N18410	1
3775721	N7893	N18410	1
3775722	N7929	N18410	1
3775723	N8042	N18410	1
3775727	N8268	N18410	1
3775728	N8345	N18410	1
3775729	N8431	N18410	1
3775731	N8915	N18410	1
3775732	N8916	N18410	1
3775736	N9197	N18410	1
3775740	N10136	N18410	1
3775741	N10137	N18410	1
3775742	N10289	N18410	1
3775744	N10383	N18410	1
3775747	N11158	N18410	1
3775748	N11399	N18410	1
3775749	N11592	N18410	1
3775750	N11675	N18410	1
3775751	N12020	N18410	1
3775752	N12087	N18410	1
3775754	N12157	N18410	1
3775755	N12222	N18410	1
3775756	N12447	N18410	1
3775759	N13175	N18410	1
3775760	N13810	N18410	1
3775762	N14414	N18410	1
3775765	N14904	N18410	1
3775766	N15529	N18410	1
3775767	N15618	N18410	1
3775769	N16079	N18410	1
3775770	N16098	N18410	1
3775773	N17205	N18410	1
3775774	N17477	N18410	1
3775775	N17708	N18410	1
3775776	N18334	N18410	1
3775780	N19229	N18410	1
3775784	N20839	N18410	1
3775786	N21258	N18410	1
3775789	N23034	N18410	1
3775790	N23474	N18410	1
3775791	N23643	N18410	1
3775792	N24093	N18410	1
3775793	N24157	N18410	1
3775794	N24413	N18410	1
3775796	N26852	N18410	1
3775798	N30868	N18410	1
3775800	N34187	N18410	1
3775801	N41136	N18410	1
3775802	N42978	N18410	1
3775803	N50054	N18410	1
3775804	N51133	N18410	1
3775806	N29	N18410	1
3775809	N190	N18410	1
3775810	N223	N18410	1
3775812	N296	N18410	1
3775813	N389	N18410	1
3775814	N443	N18410	1
3775818	N981	N18410	1
3775819	N1036	N18410	1
3775820	N1058	N18410	1
3775823	N1171	N18410	1
3775824	N1243	N18410	1
3775825	N1301	N18410	1
3775827	N2027	N18410	1
3775828	N3427	N18410	1
3775829	N2175	N18410	1
3775832	N2629	N18410	1
3775833	N2919	N18410	1
3775834	N3176	N18410	1
3775836	N3585	N18410	1
3775838	N4612	N18410	1
3775839	N4636	N18410	1
3775840	N5793	N18410	1
3775844	N26445	N18410	1
3775847	N24721	N18410	1
3775848	N29529	N18410	1
3783392	N213	N18533	1
3783393	N242	N18533	1
3783396	N427	N18533	1
3783397	N433	N18533	1
3783399	N533	N18533	1
3783455	N34	N18533	1
3783456	N35	N18533	1
3783469	N105	N18533	1
3783470	N128	N18533	1
3783472	N146	N18533	1
3783473	N156	N18533	1
3783476	N243	N18533	1
3783487	N361	N18533	1
3783488	N379	N18533	1
3783491	N395	N18533	1
3783494	N466	N18533	1
3783495	N469	N18533	1
3783496	N471	N18533	1
3783498	N513	N18533	1
3783499	N519	N18533	1
3783506	N609	N18533	1
3783510	N636	N18533	1
3783511	N689	N18533	1
3783520	N899	N18533	1
3783531	N1077	N18533	1
3783536	N1206	N18533	1
3783551	N1837	N18533	1
3783552	N1844	N18533	1
3783557	N1964	N18533	1
3783560	N2015	N18533	1
3783594	N3411	N18533	1
3783655	N7283	N18533	1
3783664	N7950	N18533	1
3783681	N12209	N18533	1
3783710	N421	N18533	1
3783713	N1363	N18533	1
3783729	N265	N18533	1
3783733	N470	N18533	1
3783735	N563	N18533	1
3783740	N1033	N18533	1
3783744	N1355	N18533	1
3783745	N1404	N18533	1
3783751	N3300	N18533	1
3783798	N74	N18533	1
3783801	N131	N18533	1
3783804	N154	N18533	1
3783806	N165	N18533	1
3783807	N178	N18533	1
3783808	N231	N18533	1
3783812	N279	N18533	1
3783817	N305	N18533	1
3783818	N313	N18533	1
3783819	N351	N18533	1
3783822	N424	N18533	1
3783826	N611	N18533	1
3783827	N642	N18533	1
3783839	N971	N18533	1
3783844	N1178	N18533	1
3783845	N1184	N18533	1
3783852	N1504	N18533	1
3783853	N1578	N18533	1
3783860	N2064	N18533	1
3783882	N2867	N18533	1
3783889	N3294	N18533	1
3783928	N6510	N18533	1
3783931	N6637	N18533	1
3783985	N260	N18533	1
3784000	N4	N18533	1
3784001	N53	N18533	1
3784003	N135	N18533	1
3784007	N175	N18533	1
3784008	N177	N18533	1
3784009	N202	N18533	1
3784010	N217	N18533	1
3784013	N248	N18533	1
3784015	N275	N18533	1
3784016	N286	N18533	1
3784018	N336	N18533	1
3784019	N344	N18533	1
3784020	N353	N18533	1
3784021	N384	N18533	1
3784022	N388	N18533	1
3784024	N419	N18533	1
3784026	N448	N18533	1
3784027	N454	N18533	1
3784031	N541	N18533	1
3784032	N592	N18533	1
3784033	N603	N18533	1
3784035	N605	N18533	1
3784036	N625	N18533	1
3784038	N651	N18533	1
3784040	N667	N18533	1
3784043	N713	N18533	1
3784045	N792	N18533	1
3784047	N817	N18533	1
3784048	N836	N18533	1
3784050	N838	N18533	1
3784052	N871	N18533	1
3784053	N889	N18533	1
3784054	N920	N18533	1
3784061	N1002	N18533	1
3784064	N1055	N18533	1
3784067	N1187	N18533	1
3784068	N1215	N18533	1
3784070	N1223	N18533	1
3784075	N1271	N18533	1
3784076	N1289	N18533	1
3784077	N1299	N18533	1
3784078	N1329	N18533	1
3784082	N1367	N18533	1
3784083	N1368	N18533	1
3784085	N1413	N18533	1
3784089	N1558	N18533	1
3784090	N1566	N18533	1
3784093	N1687	N18533	1
3784096	N1712	N18533	1
3784100	N1891	N18533	1
3784101	N1978	N18533	1
3784104	N2101	N18533	1
3784105	N2104	N18533	1
3784107	N2151	N18533	1
3784108	N2162	N18533	1
3784111	N2191	N18533	1
3784113	N2209	N18533	1
3784114	N2243	N18533	1
3784117	N2267	N18533	1
3784119	N2379	N18533	1
3784120	N2456	N18533	1
3784121	N2497	N18533	1
3784122	N2566	N18533	1
3784128	N2758	N18533	1
3784130	N2772	N18533	1
3784133	N2889	N18533	1
3784134	N2890	N18533	1
3784136	N2915	N18533	1
3784137	N2921	N18533	1
3784138	N2931	N18533	1
3784140	N2988	N18533	1
3784143	N3082	N18533	1
3784145	N3179	N18533	1
3784149	N3358	N18533	1
3784152	N3553	N18533	1
3784154	N3605	N18533	1
3784155	N3608	N18533	1
3784158	N3701	N18533	1
3784161	N3831	N18533	1
3784163	N3963	N18533	1
3784165	N4005	N18533	1
3784167	N4068	N18533	1
3784169	N4208	N18533	1
3784177	N4541	N18533	1
3784181	N4680	N18533	1
3784182	N4688	N18533	1
3784188	N5187	N18533	1
3784191	N5307	N18533	1
3784195	N5400	N18533	1
3784196	N5498	N18533	1
3784198	N5612	N18533	1
3784199	N5927	N18533	1
3784200	N5936	N18533	1
3784207	N6481	N18533	1
3784211	N6764	N18533	1
3784213	N7169	N18533	1
3784214	N7251	N18533	1
3784216	N7324	N18533	1
3784218	N7396	N18533	1
3784225	N8042	N18533	1
3784226	N8197	N18533	1
3784230	N8345	N18533	1
3784234	N8916	N18533	1
3784243	N10137	N18533	1
3784249	N11158	N18533	1
3784252	N11675	N18533	1
3784258	N12447	N18533	1
3784261	N13175	N18533	1
3784282	N19229	N18533	1
3784289	N21621	N18533	1
3784295	N24157	N18533	1
3784301	N32630	N18533	1
3784314	N296	N18533	1
3784315	N389	N18533	1
3784316	N443	N18533	1
3784318	N601	N18533	1
3784322	N1058	N18533	1
3784323	N1121	N18533	1
3784325	N1171	N18533	1
3784349	N24721	N18533	1
3784424	N544	N18533	1
3784428	N569	N18533	1
3784439	N652	N18533	1
3784468	N921	N18533	1
3784537	N1932	N18533	1
3784578	N2578	N18533	1
3784601	N3136	N18533	1
3784619	N3612	N18533	1
3785284	N5570	N18533	1
3785339	N982	N18533	1
3785356	N1312	N18533	1
3785362	N1582	N18533	1
3785365	N1760	N18533	1
3785368	N1886	N18533	1
3785377	N2357	N18533	1
3785381	N2512	N18533	1
3785400	N3260	N18533	1
3785433	N5441	N18533	1
3785510	N27150	N18533	1
3787643	N213	N19229	1
3787644	N242	N19229	1
3787647	N427	N19229	1
3787648	N433	N19229	1
3787650	N533	N19229	1
3787651	N672	N19229	1
3787653	N770	N19229	1
3787655	N1374	N19229	1
3787656	N1390	N19229	1
3787661	N2548	N19229	1
3787705	N30	N19229	1
3787706	N34	N19229	1
3787707	N35	N19229	1
3787708	N41	N19229	1
3787709	N43	N19229	1
3787710	N49	N19229	1
3787711	N54	N19229	1
3787712	N58	N19229	1
3787713	N59	N19229	1
3787714	N61	N19229	1
3787715	N73	N19229	1
3787717	N80	N19229	1
3787718	N92	N19229	1
3787719	N98	N19229	1
3787720	N105	N19229	1
3787721	N128	N19229	1
3787723	N146	N19229	1
3787724	N156	N19229	1
3787725	N166	N19229	1
3787726	N183	N19229	1
3787727	N243	N19229	1
3787728	N256	N19229	1
3787729	N272	N19229	1
3787730	N273	N19229	1
3787731	N274	N19229	1
3787732	N276	N19229	1
3787733	N314	N19229	1
3787734	N323	N19229	1
3787735	N333	N19229	1
3787736	N350	N19229	1
3787738	N361	N19229	1
3787739	N379	N19229	1
3787740	N385	N19229	1
3787741	N393	N19229	1
3787742	N395	N19229	1
3787743	N423	N19229	1
3787744	N438	N19229	1
3787745	N466	N19229	1
3787746	N469	N19229	1
3787747	N471	N19229	1
3787748	N486	N19229	1
3787749	N513	N19229	1
3787750	N519	N19229	1
3787751	N546	N19229	1
3787752	N547	N19229	1
3787754	N575	N19229	1
3787755	N578	N19229	1
3787756	N594	N19229	1
3787757	N609	N19229	1
3787759	N626	N19229	1
3787760	N634	N19229	1
3787761	N636	N19229	1
3787762	N689	N19229	1
3787763	N715	N19229	1
3787764	N727	N19229	1
3787767	N776	N19229	1
3787768	N785	N19229	1
3787770	N827	N19229	1
3787771	N899	N19229	1
3787772	N913	N19229	1
3787773	N919	N19229	1
3787774	N990	N19229	1
3787775	N998	N19229	1
3787779	N1059	N19229	1
3787781	N1076	N19229	1
3787782	N1077	N19229	1
3787783	N1115	N19229	1
3787784	N1166	N19229	1
3787785	N1193	N19229	1
3787787	N1206	N19229	1
3787788	N1241	N19229	1
3787791	N1294	N19229	1
3787792	N1315	N19229	1
3787794	N1340	N19229	1
3787795	N1359	N19229	1
3787796	N1532	N19229	1
3787797	N1634	N19229	1
3787799	N1709	N19229	1
3787802	N1837	N19229	1
3787803	N1844	N19229	1
3787804	N1865	N19229	1
3787806	N1907	N19229	1
3787808	N1964	N19229	1
3787811	N2015	N19229	1
3787816	N2232	N19229	1
3787819	N2313	N19229	1
3787824	N2470	N19229	1
3787827	N2547	N19229	1
3787829	N2590	N19229	1
3787836	N2924	N19229	1
3787839	N3106	N19229	1
3787845	N3411	N19229	1
3787846	N3422	N19229	1
3787851	N3627	N19229	1
3787865	N4500	N19229	1
3787868	N4590	N19229	1
3787869	N4639	N19229	1
3787878	N5099	N19229	1
3787881	N5167	N19229	1
3787882	N5218	N19229	1
3787884	N5689	N19229	1
3787889	N5946	N19229	1
3787898	N6499	N19229	1
3787899	N6610	N19229	1
3787902	N6880	N19229	1
3787906	N7283	N19229	1
3787915	N7950	N19229	1
3787932	N12209	N19229	1
3787942	N17128	N19229	1
3787955	N11	N19229	1
3787958	N176	N19229	1
3787959	N206	N19229	1
3787960	N242	N19229	1
3787961	N421	N19229	1
3787963	N879	N19229	1
3787964	N1363	N19229	1
3787974	N11686	N19229	1
3787977	N17395	N19229	1
3787980	N265	N19229	1
3787981	N289	N19229	1
3787983	N422	N19229	1
3787984	N470	N19229	1
3787986	N563	N19229	1
3787988	N735	N19229	1
3787989	N822	N19229	1
3787990	N823	N19229	1
3787991	N1033	N19229	1
3787994	N1347	N19229	1
3787995	N1355	N19229	1
3787996	N1404	N19229	1
3787997	N1798	N19229	1
3788001	N3120	N19229	1
3788002	N3300	N19229	1
3788003	N4050	N19229	1
3788006	N5255	N19229	1
3788007	N5405	N19229	1
3788008	N6079	N19229	1
3788009	N6394	N19229	1
3788015	N14932	N19229	1
3788035	N571	N19229	1
3788038	N55	N19229	1
3788046	N24	N19229	1
3788047	N38	N19229	1
3788048	N64	N19229	1
3788049	N74	N19229	1
3788050	N82	N19229	1
3788051	N122	N19229	1
3788052	N131	N19229	1
3788055	N154	N19229	1
3788056	N161	N19229	1
3788057	N165	N19229	1
3788058	N178	N19229	1
3788059	N231	N19229	1
3788061	N271	N19229	1
3788062	N277	N19229	1
3788063	N279	N19229	1
3788064	N280	N19229	1
3788065	N281	N19229	1
3788066	N291	N19229	1
3788068	N305	N19229	1
3788069	N313	N19229	1
3788070	N351	N19229	1
3788071	N369	N19229	1
3788072	N371	N19229	1
3788073	N424	N19229	1
3788074	N565	N19229	1
3788075	N587	N19229	1
3788077	N611	N19229	1
3788078	N642	N19229	1
3788080	N702	N19229	1
3788082	N801	N19229	1
3788083	N832	N19229	1
3788085	N925	N19229	1
3788086	N938	N19229	1
3788087	N947	N19229	1
3788088	N961	N19229	1
3788089	N967	N19229	1
3788090	N971	N19229	1
3788092	N1098	N19229	1
3788095	N1178	N19229	1
3788096	N1184	N19229	1
3788098	N1256	N19229	1
3788099	N1262	N19229	1
3788100	N1272	N19229	1
3788103	N1504	N19229	1
3788104	N1578	N19229	1
3788105	N1606	N19229	1
3788106	N1625	N19229	1
3788107	N1641	N19229	1
3788108	N1646	N19229	1
3788110	N2056	N19229	1
3788111	N2064	N19229	1
3788114	N2126	N19229	1
3788118	N2296	N19229	1
3788119	N2320	N19229	1
3788120	N2342	N19229	1
3788121	N2360	N19229	1
3788123	N2469	N19229	1
3788126	N2509	N19229	1
3788129	N2693	N19229	1
3788130	N2722	N19229	1
3788131	N2727	N19229	1
3788133	N2867	N19229	1
3788135	N2920	N19229	1
3788136	N3056	N19229	1
3788138	N3143	N19229	1
3788140	N3294	N19229	1
3788141	N3409	N19229	1
3788146	N3955	N19229	1
3788147	N3967	N19229	1
3788148	N3971	N19229	1
3788153	N4443	N19229	1
3788154	N4465	N19229	1
3788157	N4667	N19229	1
3788158	N4723	N19229	1
3788163	N4984	N19229	1
3788166	N5178	N19229	1
3788179	N6510	N19229	1
3788182	N6637	N19229	1
3788204	N11258	N19229	1
3788206	N12113	N19229	1
3788232	N106	N19229	1
3788236	N260	N19229	1
3788246	N30118	N19229	1
3788251	N4	N19229	1
3788252	N53	N19229	1
3788253	N71	N19229	1
3788254	N135	N19229	1
3788255	N142	N19229	1
3788256	N152	N19229	1
3788257	N172	N19229	1
3788258	N175	N19229	1
3788259	N177	N19229	1
3788260	N202	N19229	1
3788261	N217	N19229	1
3788262	N226	N19229	1
3788263	N232	N19229	1
3788264	N248	N19229	1
3788266	N275	N19229	1
3788267	N286	N19229	1
3788268	N292	N19229	1
3788269	N336	N19229	1
3788270	N344	N19229	1
3788271	N353	N19229	1
3788272	N384	N19229	1
3788273	N388	N19229	1
3788274	N392	N19229	1
3788275	N419	N19229	1
3788276	N432	N19229	1
3788277	N448	N19229	1
3788278	N454	N19229	1
3788279	N461	N19229	1
3788280	N463	N19229	1
3788281	N517	N19229	1
3788282	N541	N19229	1
3788283	N592	N19229	1
3788284	N603	N19229	1
3788285	N604	N19229	1
3788286	N605	N19229	1
3788287	N625	N19229	1
3788289	N651	N19229	1
3788290	N664	N19229	1
3788291	N667	N19229	1
3788292	N681	N19229	1
3788293	N682	N19229	1
3788294	N713	N19229	1
3788295	N738	N19229	1
3788296	N792	N19229	1
3788298	N817	N19229	1
3788299	N836	N19229	1
3788300	N837	N19229	1
3788301	N838	N19229	1
3788302	N840	N19229	1
3788303	N871	N19229	1
3788304	N889	N19229	1
3788305	N920	N19229	1
3788306	N937	N19229	1
3788307	N952	N19229	1
3788308	N962	N19229	1
3788309	N972	N19229	1
3788310	N985	N19229	1
3788311	N1000	N19229	1
3788312	N1002	N19229	1
3788313	N1023	N19229	1
3788314	N1035	N19229	1
3788315	N1055	N19229	1
3788316	N1075	N19229	1
3788317	N1132	N19229	1
3788318	N1187	N19229	1
3788319	N1215	N19229	1
3788320	N1222	N19229	1
3788321	N1223	N19229	1
3788322	N1227	N19229	1
3788324	N1250	N19229	1
3788325	N1263	N19229	1
3788326	N1271	N19229	1
3788327	N1289	N19229	1
3788328	N1299	N19229	1
3788329	N1329	N19229	1
3788330	N1343	N19229	1
3788331	N1362	N19229	1
3788332	N1364	N19229	1
3788333	N1367	N19229	1
3788334	N1368	N19229	1
3788335	N1410	N19229	1
3788336	N1413	N19229	1
3788337	N1440	N19229	1
3788338	N1460	N19229	1
3788339	N1502	N19229	1
3788340	N1558	N19229	1
3788341	N1566	N19229	1
3788342	N1572	N19229	1
3788343	N1655	N19229	1
3788344	N1687	N19229	1
3788345	N1696	N19229	1
3788347	N1712	N19229	1
3788348	N1744	N19229	1
3788349	N1869	N19229	1
3788350	N1889	N19229	1
3788351	N1891	N19229	1
3788352	N1978	N19229	1
3788353	N1998	N19229	1
3788354	N2044	N19229	1
3788355	N2101	N19229	1
3788356	N2104	N19229	1
3788357	N2136	N19229	1
3788358	N2151	N19229	1
3788359	N2162	N19229	1
3788360	N2168	N19229	1
3788361	N2189	N19229	1
3788362	N2191	N19229	1
3788363	N2202	N19229	1
3788364	N2209	N19229	1
3788365	N2243	N19229	1
3788366	N2245	N19229	1
3788367	N2249	N19229	1
3788368	N2267	N19229	1
3788369	N2351	N19229	1
3788370	N2379	N19229	1
3788371	N2456	N19229	1
3788372	N2497	N19229	1
3788373	N2566	N19229	1
3788374	N2574	N19229	1
3788375	N2680	N19229	1
3788376	N2697	N19229	1
3788377	N2699	N19229	1
3788378	N2726	N19229	1
3788379	N2758	N19229	1
3788380	N2771	N19229	1
3788381	N2772	N19229	1
3788382	N2784	N19229	1
3788383	N2811	N19229	1
3788384	N2889	N19229	1
3788385	N2890	N19229	1
3788386	N2901	N19229	1
3788387	N2915	N19229	1
3788388	N2921	N19229	1
3788389	N2931	N19229	1
3788390	N2942	N19229	1
3788391	N2988	N19229	1
3788393	N3029	N19229	1
3788394	N3082	N19229	1
3788396	N3179	N19229	1
3788398	N3283	N19229	1
3788399	N3303	N19229	1
3788400	N3358	N19229	1
3788401	N3412	N19229	1
3788402	N3471	N19229	1
3788403	N3553	N19229	1
3788404	N3558	N19229	1
3788405	N3605	N19229	1
3788406	N3608	N19229	1
3788407	N3619	N19229	1
3788408	N3642	N19229	1
3788409	N3701	N19229	1
3788410	N3724	N19229	1
3788411	N3809	N19229	1
3788412	N3831	N19229	1
3788413	N3864	N19229	1
3788414	N3963	N19229	1
3788415	N3983	N19229	1
3788416	N4005	N19229	1
3788418	N4068	N19229	1
3788420	N4208	N19229	1
3788421	N4220	N19229	1
3788422	N4246	N19229	1
3788423	N4248	N19229	1
3788424	N4331	N19229	1
3788425	N4340	N19229	1
3788427	N4493	N19229	1
3788428	N4541	N19229	1
3788429	N4565	N19229	1
3788430	N4584	N19229	1
3788432	N4680	N19229	1
3788433	N4688	N19229	1
3788435	N4990	N19229	1
3788436	N5003	N19229	1
3788437	N5046	N19229	1
3788438	N5112	N19229	1
3788439	N5187	N19229	1
3788440	N5198	N19229	1
3788441	N5287	N19229	1
3788442	N5307	N19229	1
3788443	N5310	N19229	1
3788444	N5316	N19229	1
3788445	N5391	N19229	1
3788446	N5400	N19229	1
3788447	N5498	N19229	1
3788448	N5598	N19229	1
3788449	N5612	N19229	1
3788450	N5927	N19229	1
3788451	N5936	N19229	1
3788454	N6081	N19229	1
3788455	N6249	N19229	1
3788456	N6437	N19229	1
3788457	N6459	N19229	1
3788458	N6481	N19229	1
3788461	N6759	N19229	1
3788462	N6764	N19229	1
3788464	N7169	N19229	1
3788465	N7251	N19229	1
3788466	N7314	N19229	1
3788467	N7324	N19229	1
3788468	N7347	N19229	1
3788469	N7396	N19229	1
3788471	N7590	N19229	1
3788472	N7616	N19229	1
3788473	N7643	N19229	1
3788474	N7893	N19229	1
3788475	N7929	N19229	1
3788476	N8042	N19229	1
3788477	N8197	N19229	1
3788478	N8263	N19229	1
3788480	N8268	N19229	1
3788481	N8345	N19229	1
3788482	N8431	N19229	1
3788484	N8915	N19229	1
3788485	N8916	N19229	1
3788489	N9197	N19229	1
3788493	N10136	N19229	1
3788494	N10137	N19229	1
3788495	N10289	N19229	1
3788497	N10383	N19229	1
3788500	N11158	N19229	1
3788501	N11399	N19229	1
3788502	N11592	N19229	1
3788503	N11675	N19229	1
3788504	N12020	N19229	1
3788505	N12087	N19229	1
3788507	N12157	N19229	1
3788508	N12222	N19229	1
3788509	N12447	N19229	1
3788510	N12848	N19229	1
3788512	N13175	N19229	1
3788513	N13810	N19229	1
3788514	N13960	N19229	1
3788515	N14414	N19229	1
3788518	N14904	N19229	1
3788519	N15529	N19229	1
3788520	N15618	N19229	1
3788522	N16079	N19229	1
3788523	N16098	N19229	1
3788526	N17205	N19229	1
3788527	N17477	N19229	1
3788528	N17708	N19229	1
3788529	N18334	N19229	1
3788530	N18410	N19229	1
3788532	N18533	N19229	1
3788534	N19641	N19229	1
3788536	N20172	N19229	1
3788537	N20839	N19229	1
3788539	N21258	N19229	1
3788540	N21621	N19229	1
3788541	N22207	N19229	1
3788542	N23034	N19229	1
3788543	N23474	N19229	1
3788544	N23643	N19229	1
3788545	N24093	N19229	1
3788546	N24157	N19229	1
3788547	N24413	N19229	1
3788549	N26852	N19229	1
3788551	N30868	N19229	1
3788552	N32630	N19229	1
3788553	N34187	N19229	1
3788554	N41136	N19229	1
3788555	N42978	N19229	1
3788556	N50054	N19229	1
3788557	N51133	N19229	1
3788559	N29	N19229	1
3788560	N170	N19229	1
3788562	N190	N19229	1
3788563	N223	N19229	1
3788564	N294	N19229	1
3788565	N296	N19229	1
3788566	N389	N19229	1
3788567	N443	N19229	1
3788568	N600	N19229	1
3788569	N601	N19229	1
3788570	N784	N19229	1
3788571	N981	N19229	1
3788572	N1036	N19229	1
3788573	N1058	N19229	1
3788574	N1121	N19229	1
3788576	N1171	N19229	1
3788577	N1243	N19229	1
3788578	N1301	N19229	1
3788580	N2027	N19229	1
3788581	N3427	N19229	1
3788582	N2175	N19229	1
3788585	N2629	N19229	1
3788586	N2919	N19229	1
3788587	N3176	N19229	1
3788589	N3585	N19229	1
3788591	N4612	N19229	1
3788592	N4636	N19229	1
3788593	N5793	N19229	1
3788597	N26445	N19229	1
3788600	N24721	N19229	1
3788601	N29529	N19229	1
3788619	N91	N19229	1
3788624	N3	N19229	1
3788625	N5	N19229	1
3788626	N23	N19229	1
3788627	N25	N19229	1
3788628	N26	N19229	1
3788629	N31	N19229	1
3788630	N48	N19229	1
3788632	N68	N19229	1
3788634	N111	N19229	1
3788636	N150	N19229	1
3788637	N190	N19229	1
3788638	N207	N19229	1
3788639	N209	N19229	1
3788640	N211	N19229	1
3788641	N216	N19229	1
3788642	N222	N19229	1
3788643	N225	N19229	1
3788646	N267	N19229	1
3788648	N287	N19229	1
3788649	N302	N19229	1
3788651	N346	N19229	1
3788653	N356	N19229	1
3788656	N397	N19229	1
3788658	N412	N19229	1
3788659	N414	N19229	1
3788661	N430	N19229	1
3788662	N431	N19229	1
3788663	N439	N19229	1
3788665	N447	N19229	1
3788669	N491	N19229	1
3788672	N518	N19229	1
3788675	N544	N19229	1
3788679	N569	N19229	1
3788680	N572	N19229	1
3788681	N577	N19229	1
3788682	N582	N19229	1
3788683	N589	N19229	1
3788687	N628	N19229	1
3788689	N637	N19229	1
3788690	N652	N19229	1
3788692	N683	N19229	1
3788695	N697	N19229	1
3788696	N706	N19229	1
3788697	N709	N19229	1
3788698	N710	N19229	1
3788700	N722	N19229	1
3788702	N749	N19229	1
3788707	N813	N19229	1
3788709	N843	N19229	1
3788711	N861	N19229	1
3788713	N865	N19229	1
3788714	N868	N19229	1
3788716	N890	N19229	1
3788717	N893	N19229	1
3788718	N909	N19229	1
3788719	N921	N19229	1
3788721	N928	N19229	1
3788722	N946	N19229	1
3788723	N953	N19229	1
3788724	N1010	N19229	1
3788725	N1014	N19229	1
3788727	N1029	N19229	1
3788728	N1038	N19229	1
3788729	N1070	N19229	1
3788732	N1108	N19229	1
3788736	N1157	N19229	1
3788737	N1188	N19229	1
3788741	N1260	N19229	1
3788743	N1268	N19229	1
3788744	N1274	N19229	1
3788752	N1439	N19229	1
3788753	N1444	N19229	1
3788758	N1514	N19229	1
3788766	N1610	N19229	1
3788768	N1631	N19229	1
3788771	N1674	N19229	1
3788772	N1678	N19229	1
3788775	N1714	N19229	1
3788776	N1718	N19229	1
3788777	N1770	N19229	1
3788781	N1793	N19229	1
3788782	N1815	N19229	1
3788783	N1818	N19229	1
3788786	N1870	N19229	1
3788787	N1890	N19229	1
3788788	N1932	N19229	1
3788790	N1943	N19229	1
3788791	N1986	N19229	1
3788792	N1991	N19229	1
3788796	N2036	N19229	1
3788798	N2080	N19229	1
3788799	N2084	N19229	1
3788803	N2163	N19229	1
3788804	N2173	N19229	1
3788805	N2190	N19229	1
3788806	N2193	N19229	1
3788808	N2227	N19229	1
3788809	N2252	N19229	1
3788810	N2299	N19229	1
3788812	N2311	N19229	1
3788815	N2387	N19229	1
3788817	N2433	N19229	1
3788820	N2521	N19229	1
3788822	N2531	N19229	1
3788824	N2545	N19229	1
3788825	N2554	N19229	1
3788826	N2564	N19229	1
3788827	N2567	N19229	1
3788828	N2572	N19229	1
3788829	N2578	N19229	1
3788835	N2631	N19229	1
3788838	N2723	N19229	1
3788840	N2859	N19229	1
3788841	N2873	N19229	1
3788845	N2902	N19229	1
3788846	N2907	N19229	1
3788850	N3065	N19229	1
3788851	N3071	N19229	1
3788852	N3136	N19229	1
3788856	N3207	N19229	1
3788858	N3289	N19229	1
3788861	N3361	N19229	1
3788863	N3455	N19229	1
3788865	N3500	N19229	1
3788870	N3612	N19229	1
3788881	N3832	N19229	1
3788883	N3851	N19229	1
3788885	N3860	N19229	1
3788886	N3881	N19229	1
3788887	N3910	N19229	1
3788896	N4099	N19229	1
3788897	N4144	N19229	1
3788900	N4209	N19229	1
3788904	N4250	N19229	1
3788914	N4650	N19229	1
3788917	N4849	N19229	1
3788928	N5120	N19229	1
3788938	N5369	N19229	1
3788940	N5423	N19229	1
3788942	N5451	N19229	1
3788949	N5708	N19229	1
3788962	N6354	N19229	1
3788966	N6580	N19229	1
3788967	N6629	N19229	1
3788979	N6906	N19229	1
3788980	N7015	N19229	1
3788995	N7681	N19229	1
3789001	N7923	N19229	1
3789006	N8097	N19229	1
3789007	N8100	N19229	1
3789011	N8223	N19229	1
3789028	N9020	N19229	1
3789037	N9589	N19229	1
3789052	N10168	N19229	1
3789055	N10333	N19229	1
3789057	N10542	N19229	1
3789086	N12616	N19229	1
3789096	N13439	N19229	1
3789114	N16061	N19229	1
3789131	N18239	N19229	1
3789166	N28452	N19229	1
3789204	N55909	N19229	1
3789207	N19	N19229	1
3789209	N68	N19229	1
3789215	N306	N19229	1
3789216	N357	N19229	1
3789229	N3326	N19229	1
3789234	N3884	N19229	1
3789255	N3731	N19229	1
3789296	N11578	N19229	1
3789302	N22917	N19229	1
3789326	N2139	N19229	1
3789332	N4127	N19229	1
3789333	N4133	N19229	1
3789358	N137	N19229	1
3789359	N290	N19229	1
3789360	N1392	N19229	1
3789362	N1596	N19229	1
3789364	N1783	N19229	1
3789371	N2148	N19229	1
3789378	N3216	N19229	1
3789388	N4537	N19229	1
3789390	N5502	N19229	1
3789431	N184	N19229	1
3789432	N441	N19229	1
3789433	N512	N19229	1
3789434	N524	N19229	1
3789436	N1237	N19229	1
3789437	N1339	N19229	1
3789440	N2397	N19229	1
3789441	N2558	N19229	1
3789442	N2906	N19229	1
3789443	N3062	N19229	1
3789445	N3595	N19229	1
3789446	N3774	N19229	1
3789447	N3890	N19229	1
3789448	N3960	N19229	1
3789450	N4434	N19229	1
3789451	N4487	N19229	1
3789452	N5157	N19229	1
3789453	N5921	N19229	1
3789454	N5926	N19229	1
3789457	N6892	N19229	1
3789461	N8327	N19229	1
3789464	N9164	N19229	1
3789470	N11049	N19229	1
3789471	N11523	N19229	1
3789474	N12845	N19229	1
3789476	N14616	N19229	1
3789485	N24116	N19229	1
3789488	N26499	N19229	1
3789491	N30095	N19229	1
3789496	N43286	N19229	1
3789502	N1037	N19229	1
3789504	N1747	N19229	1
3789506	N3663	N19229	1
3789512	N13894	N19229	1
3789519	N78	N19229	1
3789531	N4366	N19229	1
3789534	N5347	N19229	1
3789535	N5570	N19229	1
3789549	N6	N19229	1
3789550	N13	N19229	1
3789551	N47	N19229	1
3789552	N60	N19229	1
3789553	N62	N19229	1
3789554	N79	N19229	1
3789556	N96	N19229	1
3789557	N108	N19229	1
3789559	N148	N19229	1
3789560	N193	N19229	1
3789561	N227	N19229	1
3789562	N230	N19229	1
3789563	N245	N19229	1
3789566	N334	N19229	1
3789567	N347	N19229	1
3789568	N362	N19229	1
3789569	N403	N19229	1
3789570	N406	N19229	1
3789571	N421	N19229	1
3789572	N429	N19229	1
3789573	N443	N19229	1
3789574	N451	N19229	1
3789575	N478	N19229	1
3789576	N495	N19229	1
3789577	N532	N19229	1
3789579	N584	N19229	1
3789580	N599	N19229	1
3789581	N649	N19229	1
3789582	N656	N19229	1
3789583	N668	N19229	1
3789584	N676	N19229	1
3789587	N741	N19229	1
3789588	N757	N19229	1
3789589	N800	N19229	1
3789590	N982	N19229	1
3789591	N1008	N19229	1
3789592	N1027	N19229	1
3789594	N1058	N19229	1
3789595	N1072	N19229	1
3789596	N1091	N19229	1
3789599	N1162	N19229	1
3789601	N1218	N19229	1
3789602	N1253	N19229	1
3789603	N1295	N19229	1
3789604	N1296	N19229	1
3789605	N1298	N19229	1
3789607	N1312	N19229	1
3789609	N1381	N19229	1
3789611	N1476	N19229	1
3789612	N1481	N19229	1
3789613	N1582	N19229	1
3789615	N1677	N19229	1
3789616	N1760	N19229	1
3789617	N1839	N19229	1
3789618	N1875	N19229	1
3789619	N1886	N19229	1
3789620	N1937	N19229	1
3789621	N1990	N19229	1
3789625	N2197	N19229	1
3789627	N2242	N19229	1
3789630	N2413	N19229	1
3789631	N2494	N19229	1
3789632	N2512	N19229	1
3789633	N2528	N19229	1
3789634	N2537	N19229	1
3789635	N2592	N19229	1
3789637	N2640	N19229	1
3789639	N2702	N19229	1
3789640	N2710	N19229	1
3789642	N2860	N19229	1
3789646	N2937	N19229	1
3789647	N3063	N19229	1
3789649	N3176	N19229	1
3789650	N3231	N19229	1
3789651	N3260	N19229	1
3789652	N3308	N19229	1
3789654	N3376	N19229	1
3789662	N3717	N19229	1
3789663	N3840	N19229	1
3789664	N3861	N19229	1
3789666	N3869	N19229	1
3789667	N3870	N19229	1
3789668	N3871	N19229	1
3789669	N3891	N19229	1
3789671	N4265	N19229	1
3789673	N4627	N19229	1
3789674	N4706	N19229	1
3789675	N4785	N19229	1
3789676	N4926	N19229	1
3789677	N4976	N19229	1
3789680	N5222	N19229	1
3789681	N5342	N19229	1
3789682	N5414	N19229	1
3789686	N5808	N19229	1
3789688	N6176	N19229	1
3789690	N6199	N19229	1
3789693	N6433	N19229	1
3789695	N6600	N19229	1
3789696	N6701	N19229	1
3789697	N6761	N19229	1
3789700	N7252	N19229	1
3789709	N10318	N19229	1
3789713	N10814	N19229	1
3789726	N17241	N19229	1
3789730	N18594	N19229	1
3789741	N102	N19229	1
3789745	N415	N19229	1
3789747	N554	N19229	1
3789748	N906	N19229	1
3789749	N1112	N19229	1
3789751	N1975	N19229	1
3789756	N7874	N19229	1
3789773	N257	N19229	1
3789782	N1214	N19229	1
3789787	N33	N19229	1
3789788	N46	N19229	1
3789789	N121	N19229	1
3789791	N139	N19229	1
3789796	N251	N19229	1
3789797	N255	N19229	1
3789801	N310	N19229	1
3789804	N366	N19229	1
3789807	N426	N19229	1
3789811	N464	N19229	1
3789813	N499	N19229	1
3789820	N542	N19229	1
3789826	N647	N19229	1
3789832	N703	N19229	1
3789835	N781	N19229	1
3789838	N835	N19229	1
3789839	N854	N19229	1
3789844	N894	N19229	1
3789848	N955	N19229	1
3789855	N1006	N19229	1
3789867	N1164	N19229	1
3789876	N1254	N19229	1
3789879	N1275	N19229	1
3789880	N1305	N19229	1
3789884	N1396	N19229	1
3789887	N1411	N19229	1
3789889	N1427	N19229	1
3789902	N1563	N19229	1
3789906	N1664	N19229	1
3789909	N1693	N19229	1
3789912	N1737	N19229	1
3789913	N1741	N19229	1
3789914	N1755	N19229	1
3789916	N1810	N19229	1
3789921	N1899	N19229	1
3789922	N1900	N19229	1
3789925	N1924	N19229	1
3789931	N2062	N19229	1
3789937	N2177	N19229	1
3789938	N2200	N19229	1
3789948	N2408	N19229	1
3789954	N2634	N19229	1
3789955	N2638	N19229	1
3789964	N2765	N19229	1
3789967	N2851	N19229	1
3789971	N3009	N19229	1
3789979	N3193	N19229	1
3789983	N3291	N19229	1
3789984	N3309	N19229	1
3789986	N3316	N19229	1
3789992	N3439	N19229	1
3789994	N3480	N19229	1
3790000	N3535	N19229	1
3790010	N3878	N19229	1
3790018	N4120	N19229	1
3790023	N4324	N19229	1
3790029	N4550	N19229	1
3790033	N4659	N19229	1
3790034	N4685	N19229	1
3790039	N4924	N19229	1
3790049	N5109	N19229	1
3790052	N5182	N19229	1
3790055	N5297	N19229	1
3790058	N5350	N19229	1
3790066	N5520	N19229	1
3790067	N5539	N19229	1
3790075	N5716	N19229	1
3790080	N5955	N19229	1
3790096	N6682	N19229	1
3790097	N6703	N19229	1
3790098	N6732	N19229	1
3790101	N6786	N19229	1
3790104	N6848	N19229	1
3790109	N6917	N19229	1
3790122	N7498	N19229	1
3790126	N7711	N19229	1
3790129	N7780	N19229	1
3790130	N7895	N19229	1
3790131	N7924	N19229	1
3790134	N7968	N19229	1
3790149	N8756	N19229	1
3790162	N9530	N19229	1
3790166	N9652	N19229	1
3790194	N11133	N19229	1
3790211	N12273	N19229	1
3790221	N13114	N19229	1
3790228	N13359	N19229	1
3790250	N15156	N19229	1
3790270	N17733	N19229	1
3790307	N21282	N19229	1
3790312	N22006	N19229	1
3790318	N23101	N19229	1
3790364	N38052	N19229	1
3790387	N57160	N19229	1
3790394	N80	N19229	1
3790399	N280	N19229	1
3790426	N1156	N19229	1
3790483	N7418	N19229	1
3790490	N9958	N19229	1
3790532	N116565	N19229	1
3791894	N213	N19641	1
3791898	N427	N19641	1
3791899	N433	N19641	1
3791901	N533	N19641	1
3791957	N34	N19641	1
3791958	N35	N19641	1
3791971	N105	N19641	1
3791972	N128	N19641	1
3791974	N146	N19641	1
3791975	N156	N19641	1
3791978	N243	N19641	1
3791989	N361	N19641	1
3791990	N379	N19641	1
3791992	N393	N19641	1
3791993	N395	N19641	1
3791995	N438	N19641	1
3791996	N466	N19641	1
3791997	N469	N19641	1
3791998	N471	N19641	1
3792000	N513	N19641	1
3792001	N519	N19641	1
3792008	N609	N19641	1
3792013	N689	N19641	1
3792018	N776	N19641	1
3792022	N899	N19641	1
3792033	N1077	N19641	1
3792042	N1294	N19641	1
3792053	N1837	N19641	1
3792054	N1844	N19641	1
3792062	N2015	N19641	1
3792080	N2590	N19641	1
3792096	N3411	N19641	1
3792166	N7950	N19641	1
3792183	N12209	N19641	1
3792211	N242	N19641	1
3792212	N421	N19641	1
3792214	N879	N19641	1
3792215	N1363	N19641	1
3792225	N11686	N19641	1
3792231	N265	N19641	1
3792235	N470	N19641	1
3792237	N563	N19641	1
3792242	N1033	N19641	1
3792246	N1355	N19641	1
3792258	N5405	N19641	1
3792259	N6079	N19641	1
3792300	N74	N19641	1
3792303	N131	N19641	1
3792306	N154	N19641	1
3792308	N165	N19641	1
3792309	N178	N19641	1
3792312	N271	N19641	1
3792314	N279	N19641	1
3792319	N305	N19641	1
3792320	N313	N19641	1
3792321	N351	N19641	1
3792324	N424	N19641	1
3792328	N611	N19641	1
3792336	N925	N19641	1
3792341	N971	N19641	1
3792346	N1178	N19641	1
3792347	N1184	N19641	1
3792354	N1504	N19641	1
3792384	N2867	N19641	1
3792391	N3294	N19641	1
3792433	N6637	N19641	1
3792487	N260	N19641	1
3792502	N4	N19641	1
3792503	N53	N19641	1
3792504	N71	N19641	1
3792505	N135	N19641	1
3792508	N172	N19641	1
3792510	N177	N19641	1
3792511	N202	N19641	1
3792512	N217	N19641	1
3792513	N226	N19641	1
3792514	N232	N19641	1
3792515	N248	N19641	1
3792517	N275	N19641	1
3792520	N336	N19641	1
3792521	N344	N19641	1
3792522	N353	N19641	1
3792523	N384	N19641	1
3792524	N388	N19641	1
3792526	N419	N19641	1
3792528	N448	N19641	1
3792529	N454	N19641	1
3792530	N461	N19641	1
3792531	N463	N19641	1
3792532	N517	N19641	1
3792534	N592	N19641	1
3792535	N603	N19641	1
3792536	N604	N19641	1
3792537	N605	N19641	1
3792538	N625	N19641	1
3792540	N651	N19641	1
3792541	N664	N19641	1
3792542	N667	N19641	1
3792543	N681	N19641	1
3792544	N682	N19641	1
3792545	N713	N19641	1
3792546	N738	N19641	1
3792547	N792	N19641	1
3792549	N817	N19641	1
3792550	N836	N19641	1
3792551	N837	N19641	1
3792552	N838	N19641	1
3792553	N840	N19641	1
3792557	N937	N19641	1
3792558	N952	N19641	1
3792559	N962	N19641	1
3792561	N985	N19641	1
3792564	N1023	N19641	1
3792565	N1035	N19641	1
3792566	N1055	N19641	1
3792568	N1132	N19641	1
3792569	N1187	N19641	1
3792570	N1215	N19641	1
3792571	N1222	N19641	1
3792572	N1223	N19641	1
3792575	N1250	N19641	1
3792577	N1271	N19641	1
3792578	N1289	N19641	1
3792579	N1299	N19641	1
3792580	N1329	N19641	1
3792581	N1343	N19641	1
3792582	N1362	N19641	1
3792583	N1364	N19641	1
3792584	N1367	N19641	1
3792585	N1368	N19641	1
3792586	N1410	N19641	1
3792587	N1413	N19641	1
3792588	N1440	N19641	1
3792589	N1460	N19641	1
3792591	N1558	N19641	1
3792592	N1566	N19641	1
3792594	N1655	N19641	1
3792595	N1687	N19641	1
3792596	N1696	N19641	1
3792598	N1712	N19641	1
3792599	N1744	N19641	1
3792601	N1889	N19641	1
3792602	N1891	N19641	1
3792603	N1978	N19641	1
3792605	N2044	N19641	1
3792607	N2104	N19641	1
3792609	N2151	N19641	1
3792610	N2162	N19641	1
3792612	N2189	N19641	1
3792613	N2191	N19641	1
3792614	N2202	N19641	1
3792616	N2243	N19641	1
3792617	N2245	N19641	1
3792619	N2267	N19641	1
3792621	N2379	N19641	1
3792623	N2497	N19641	1
3792624	N2566	N19641	1
3792625	N2574	N19641	1
3792627	N2697	N19641	1
3792629	N2726	N19641	1
3792630	N2758	N19641	1
3792633	N2784	N19641	1
3792634	N2811	N19641	1
3792635	N2889	N19641	1
3792636	N2890	N19641	1
3792637	N2901	N19641	1
3792638	N2915	N19641	1
3792639	N2921	N19641	1
3792640	N2931	N19641	1
3792645	N3082	N19641	1
3792647	N3179	N19641	1
3792650	N3303	N19641	1
3792651	N3358	N19641	1
3792654	N3553	N19641	1
3792655	N3558	N19641	1
3792656	N3605	N19641	1
3792657	N3608	N19641	1
3792658	N3619	N19641	1
3792659	N3642	N19641	1
3792660	N3701	N19641	1
3792662	N3809	N19641	1
3792663	N3831	N19641	1
3792664	N3864	N19641	1
3792665	N3963	N19641	1
3792667	N4005	N19641	1
3792669	N4068	N19641	1
3792672	N4220	N19641	1
3792673	N4246	N19641	1
3792674	N4248	N19641	1
3792676	N4340	N19641	1
3792678	N4493	N19641	1
3792679	N4541	N19641	1
3792680	N4565	N19641	1
3792681	N4584	N19641	1
3792683	N4680	N19641	1
3792684	N4688	N19641	1
3792686	N4990	N19641	1
3792689	N5112	N19641	1
3792691	N5198	N19641	1
3792692	N5287	N19641	1
3792695	N5316	N19641	1
3792696	N5391	N19641	1
3792698	N5498	N19641	1
3792700	N5612	N19641	1
3792701	N5927	N19641	1
3792705	N6081	N19641	1
3792707	N6437	N19641	1
3792709	N6481	N19641	1
3792712	N6759	N19641	1
3792713	N6764	N19641	1
3792715	N7169	N19641	1
3792717	N7314	N19641	1
3792719	N7347	N19641	1
3792720	N7396	N19641	1
3792723	N7616	N19641	1
3792729	N8263	N19641	1
3792732	N8345	N19641	1
3792752	N11399	N19641	1
3792756	N12087	N19641	1
3792758	N12157	N19641	1
3792759	N12222	N19641	1
3792760	N12447	N19641	1
3792765	N13960	N19641	1
3792777	N17205	N19641	1
3792778	N17477	N19641	1
3792780	N18334	N19641	1
3792784	N19229	N19641	1
3792787	N20172	N19641	1
3792792	N22207	N19641	1
3792797	N24157	N19641	1
3792802	N30868	N19641	1
3792804	N34187	N19641	1
3792810	N29	N19641	1
3792811	N170	N19641	1
3792814	N223	N19641	1
3792815	N294	N19641	1
3792816	N296	N19641	1
3792817	N389	N19641	1
3792818	N443	N19641	1
3792819	N600	N19641	1
3792821	N784	N19641	1
3792823	N1036	N19641	1
3792824	N1058	N19641	1
3792825	N1121	N19641	1
3792828	N1243	N19641	1
3792831	N2027	N19641	1
3792833	N2175	N19641	1
3792837	N2919	N19641	1
3792851	N24721	N19641	1
3800396	N213	N20172	1
3800400	N427	N20172	1
3800401	N433	N20172	1
3800403	N533	N20172	1
3800459	N34	N20172	1
3800460	N35	N20172	1
3800473	N105	N20172	1
3800474	N128	N20172	1
3800476	N146	N20172	1
3800477	N156	N20172	1
3800480	N243	N20172	1
3800491	N361	N20172	1
3800492	N379	N20172	1
3800494	N393	N20172	1
3800495	N395	N20172	1
3800497	N438	N20172	1
3800498	N466	N20172	1
3800499	N469	N20172	1
3800500	N471	N20172	1
3800502	N513	N20172	1
3800503	N519	N20172	1
3800510	N609	N20172	1
3800515	N689	N20172	1
3800520	N776	N20172	1
3800524	N899	N20172	1
3800535	N1077	N20172	1
3800544	N1294	N20172	1
3800555	N1837	N20172	1
3800556	N1844	N20172	1
3800564	N2015	N20172	1
3800582	N2590	N20172	1
3800598	N3411	N20172	1
3800668	N7950	N20172	1
3800685	N12209	N20172	1
3800713	N242	N20172	1
3800714	N421	N20172	1
3800716	N879	N20172	1
3800717	N1363	N20172	1
3800727	N11686	N20172	1
3800733	N265	N20172	1
3800737	N470	N20172	1
3800739	N563	N20172	1
3800744	N1033	N20172	1
3800748	N1355	N20172	1
3800760	N5405	N20172	1
3800761	N6079	N20172	1
3800802	N74	N20172	1
3800805	N131	N20172	1
3800808	N154	N20172	1
3800810	N165	N20172	1
3800811	N178	N20172	1
3800814	N271	N20172	1
3800816	N279	N20172	1
3800821	N305	N20172	1
3800822	N313	N20172	1
3800823	N351	N20172	1
3800826	N424	N20172	1
3800830	N611	N20172	1
3800838	N925	N20172	1
3800843	N971	N20172	1
3800848	N1178	N20172	1
3800849	N1184	N20172	1
3800856	N1504	N20172	1
3800886	N2867	N20172	1
3800893	N3294	N20172	1
3800935	N6637	N20172	1
3800989	N260	N20172	1
3801004	N4	N20172	1
3801005	N53	N20172	1
3801006	N71	N20172	1
3801007	N135	N20172	1
3801010	N172	N20172	1
3801012	N177	N20172	1
3801013	N202	N20172	1
3801014	N217	N20172	1
3801015	N226	N20172	1
3801016	N232	N20172	1
3801017	N248	N20172	1
3801019	N275	N20172	1
3801022	N336	N20172	1
3801023	N344	N20172	1
3801024	N353	N20172	1
3801025	N384	N20172	1
3801026	N388	N20172	1
3801028	N419	N20172	1
3801030	N448	N20172	1
3801031	N454	N20172	1
3801032	N461	N20172	1
3801033	N463	N20172	1
3801034	N517	N20172	1
3801036	N592	N20172	1
3801037	N603	N20172	1
3801038	N604	N20172	1
3801039	N605	N20172	1
3801040	N625	N20172	1
3801042	N651	N20172	1
3801043	N664	N20172	1
3801044	N667	N20172	1
3801045	N681	N20172	1
3801046	N682	N20172	1
3801047	N713	N20172	1
3801048	N738	N20172	1
3801049	N792	N20172	1
3801051	N817	N20172	1
3801052	N836	N20172	1
3801053	N837	N20172	1
3801054	N838	N20172	1
3801055	N840	N20172	1
3801059	N937	N20172	1
3801060	N952	N20172	1
3801061	N962	N20172	1
3801063	N985	N20172	1
3801066	N1023	N20172	1
3801067	N1035	N20172	1
3801068	N1055	N20172	1
3801070	N1132	N20172	1
3801071	N1187	N20172	1
3801072	N1215	N20172	1
3801073	N1222	N20172	1
3801074	N1223	N20172	1
3801077	N1250	N20172	1
3801079	N1271	N20172	1
3801080	N1289	N20172	1
3801081	N1299	N20172	1
3801082	N1329	N20172	1
3801083	N1343	N20172	1
3801084	N1362	N20172	1
3801085	N1364	N20172	1
3801086	N1367	N20172	1
3801087	N1368	N20172	1
3801088	N1410	N20172	1
3801089	N1413	N20172	1
3801090	N1440	N20172	1
3801091	N1460	N20172	1
3801093	N1558	N20172	1
3801094	N1566	N20172	1
3801096	N1655	N20172	1
3801097	N1687	N20172	1
3801098	N1696	N20172	1
3801100	N1712	N20172	1
3801101	N1744	N20172	1
3801103	N1889	N20172	1
3801104	N1891	N20172	1
3801105	N1978	N20172	1
3801107	N2044	N20172	1
3801109	N2104	N20172	1
3801111	N2151	N20172	1
3801112	N2162	N20172	1
3801114	N2189	N20172	1
3801115	N2191	N20172	1
3801116	N2202	N20172	1
3801118	N2243	N20172	1
3801119	N2245	N20172	1
3801121	N2267	N20172	1
3801123	N2379	N20172	1
3801125	N2497	N20172	1
3801126	N2566	N20172	1
3801127	N2574	N20172	1
3801129	N2697	N20172	1
3801131	N2726	N20172	1
3801132	N2758	N20172	1
3801135	N2784	N20172	1
3801136	N2811	N20172	1
3801137	N2889	N20172	1
3801138	N2890	N20172	1
3801139	N2901	N20172	1
3801140	N2915	N20172	1
3801141	N2921	N20172	1
3801142	N2931	N20172	1
3801147	N3082	N20172	1
3801149	N3179	N20172	1
3801152	N3303	N20172	1
3801153	N3358	N20172	1
3801156	N3553	N20172	1
3801157	N3558	N20172	1
3801158	N3605	N20172	1
3801159	N3608	N20172	1
3801160	N3619	N20172	1
3801161	N3642	N20172	1
3801162	N3701	N20172	1
3801164	N3809	N20172	1
3801165	N3831	N20172	1
3801166	N3864	N20172	1
3801167	N3963	N20172	1
3801169	N4005	N20172	1
3801171	N4068	N20172	1
3801174	N4220	N20172	1
3801175	N4246	N20172	1
3801176	N4248	N20172	1
3801178	N4340	N20172	1
3801180	N4493	N20172	1
3801181	N4541	N20172	1
3801182	N4565	N20172	1
3801183	N4584	N20172	1
3801185	N4680	N20172	1
3801186	N4688	N20172	1
3801188	N4990	N20172	1
3801191	N5112	N20172	1
3801193	N5198	N20172	1
3801194	N5287	N20172	1
3801197	N5316	N20172	1
3801198	N5391	N20172	1
3801200	N5498	N20172	1
3801202	N5612	N20172	1
3801203	N5927	N20172	1
3801207	N6081	N20172	1
3801209	N6437	N20172	1
3801211	N6481	N20172	1
3801214	N6759	N20172	1
3801215	N6764	N20172	1
3801217	N7169	N20172	1
3801219	N7314	N20172	1
3801221	N7347	N20172	1
3801222	N7396	N20172	1
3801225	N7616	N20172	1
3801231	N8263	N20172	1
3801234	N8345	N20172	1
3801254	N11399	N20172	1
3801258	N12087	N20172	1
3801260	N12157	N20172	1
3801261	N12222	N20172	1
3801262	N12447	N20172	1
3801267	N13960	N20172	1
3801279	N17205	N20172	1
3801280	N17477	N20172	1
3801282	N18334	N20172	1
3801286	N19229	N20172	1
3801287	N19641	N20172	1
3801294	N22207	N20172	1
3801299	N24157	N20172	1
3801304	N30868	N20172	1
3801306	N34187	N20172	1
3801312	N29	N20172	1
3801313	N170	N20172	1
3801316	N223	N20172	1
3801317	N294	N20172	1
3801318	N296	N20172	1
3801319	N389	N20172	1
3801320	N443	N20172	1
3801321	N600	N20172	1
3801323	N784	N20172	1
3801325	N1036	N20172	1
3801326	N1058	N20172	1
3801327	N1121	N20172	1
3801330	N1243	N20172	1
3801333	N2027	N20172	1
3801335	N2175	N20172	1
3801339	N2919	N20172	1
3801353	N24721	N20172	1
3804647	N213	N20839	1
3804651	N427	N20839	1
3804654	N533	N20839	1
3804710	N34	N20839	1
3804711	N35	N20839	1
3804723	N98	N20839	1
3804724	N105	N20839	1
3804725	N128	N20839	1
3804727	N146	N20839	1
3804728	N156	N20839	1
3804731	N243	N20839	1
3804742	N361	N20839	1
3804743	N379	N20839	1
3804746	N395	N20839	1
3804748	N438	N20839	1
3804749	N466	N20839	1
3804750	N469	N20839	1
3804751	N471	N20839	1
3804753	N513	N20839	1
3804754	N519	N20839	1
3804761	N609	N20839	1
3804766	N689	N20839	1
3804771	N776	N20839	1
3804772	N785	N20839	1
3804775	N899	N20839	1
3804786	N1077	N20839	1
3804791	N1206	N20839	1
3804806	N1837	N20839	1
3804807	N1844	N20839	1
3804815	N2015	N20839	1
3804849	N3411	N20839	1
3804855	N3627	N20839	1
3804910	N7283	N20839	1
3804919	N7950	N20839	1
3804936	N12209	N20839	1
3804946	N17128	N20839	1
3804964	N242	N20839	1
3804967	N879	N20839	1
3804968	N1363	N20839	1
3804978	N11686	N20839	1
3804984	N265	N20839	1
3804988	N470	N20839	1
3804990	N563	N20839	1
3804995	N1033	N20839	1
3804999	N1355	N20839	1
3805000	N1404	N20839	1
3805001	N1798	N20839	1
3805010	N5255	N20839	1
3805012	N6079	N20839	1
3805019	N14932	N20839	1
3805053	N74	N20839	1
3805056	N131	N20839	1
3805059	N154	N20839	1
3805061	N165	N20839	1
3805062	N178	N20839	1
3805065	N271	N20839	1
3805067	N279	N20839	1
3805072	N305	N20839	1
3805073	N313	N20839	1
3805074	N351	N20839	1
3805077	N424	N20839	1
3805081	N611	N20839	1
3805089	N925	N20839	1
3805094	N971	N20839	1
3805099	N1178	N20839	1
3805107	N1504	N20839	1
3805142	N3143	N20839	1
3805144	N3294	N20839	1
3805186	N6637	N20839	1
3805208	N11258	N20839	1
3805240	N260	N20839	1
3805255	N4	N20839	1
3805256	N53	N20839	1
3805258	N135	N20839	1
3805259	N142	N20839	1
3805260	N152	N20839	1
3805261	N172	N20839	1
3805263	N177	N20839	1
3805264	N202	N20839	1
3805265	N217	N20839	1
3805267	N232	N20839	1
3805268	N248	N20839	1
3805270	N275	N20839	1
3805271	N286	N20839	1
3805272	N292	N20839	1
3805273	N336	N20839	1
3805274	N344	N20839	1
3805275	N353	N20839	1
3805277	N388	N20839	1
3805278	N392	N20839	1
3805280	N432	N20839	1
3805282	N454	N20839	1
3805283	N461	N20839	1
3805284	N463	N20839	1
3805285	N517	N20839	1
3805286	N541	N20839	1
3805287	N592	N20839	1
3805288	N603	N20839	1
3805289	N604	N20839	1
3805290	N605	N20839	1
3805291	N625	N20839	1
3805293	N651	N20839	1
3805295	N667	N20839	1
3805296	N681	N20839	1
3805299	N738	N20839	1
3805300	N792	N20839	1
3805302	N817	N20839	1
3805303	N836	N20839	1
3805304	N837	N20839	1
3805305	N838	N20839	1
3805306	N840	N20839	1
3805307	N871	N20839	1
3805308	N889	N20839	1
3805310	N937	N20839	1
3805311	N952	N20839	1
3805312	N962	N20839	1
3805313	N972	N20839	1
3805314	N985	N20839	1
3805315	N1000	N20839	1
3805316	N1002	N20839	1
3805317	N1023	N20839	1
3805319	N1055	N20839	1
3805320	N1075	N20839	1
3805321	N1132	N20839	1
3805322	N1187	N20839	1
3805324	N1222	N20839	1
3805325	N1223	N20839	1
3805326	N1227	N20839	1
3805328	N1250	N20839	1
3805329	N1263	N20839	1
3805330	N1271	N20839	1
3805331	N1289	N20839	1
3805332	N1299	N20839	1
3805333	N1329	N20839	1
3805334	N1343	N20839	1
3805335	N1362	N20839	1
3805336	N1364	N20839	1
3805337	N1367	N20839	1
3805338	N1368	N20839	1
3805339	N1410	N20839	1
3805340	N1413	N20839	1
3805342	N1460	N20839	1
3805344	N1558	N20839	1
3805345	N1566	N20839	1
3805346	N1572	N20839	1
3805351	N1712	N20839	1
3805353	N1869	N20839	1
3805354	N1889	N20839	1
3805356	N1978	N20839	1
3805357	N1998	N20839	1
3805360	N2104	N20839	1
3805361	N2136	N20839	1
3805362	N2151	N20839	1
3805363	N2162	N20839	1
3805365	N2189	N20839	1
3805366	N2191	N20839	1
3805367	N2202	N20839	1
3805368	N2209	N20839	1
3805369	N2243	N20839	1
3805372	N2267	N20839	1
3805374	N2379	N20839	1
3805376	N2497	N20839	1
3805377	N2566	N20839	1
3805379	N2680	N20839	1
3805380	N2697	N20839	1
3805381	N2699	N20839	1
3805382	N2726	N20839	1
3805383	N2758	N20839	1
3805384	N2771	N20839	1
3805385	N2772	N20839	1
3805386	N2784	N20839	1
3805387	N2811	N20839	1
3805388	N2889	N20839	1
3805390	N2901	N20839	1
3805391	N2915	N20839	1
3805392	N2921	N20839	1
3805393	N2931	N20839	1
3805394	N2942	N20839	1
3805395	N2988	N20839	1
3805397	N3029	N20839	1
3805398	N3082	N20839	1
3805400	N3179	N20839	1
3805402	N3283	N20839	1
3805403	N3303	N20839	1
3805404	N3358	N20839	1
3805405	N3412	N20839	1
3805406	N3471	N20839	1
3805407	N3553	N20839	1
3805408	N3558	N20839	1
3805409	N3605	N20839	1
3805410	N3608	N20839	1
3805412	N3642	N20839	1
3805413	N3701	N20839	1
3805414	N3724	N20839	1
3805415	N3809	N20839	1
3805416	N3831	N20839	1
3805417	N3864	N20839	1
3805418	N3963	N20839	1
3805419	N3983	N20839	1
3805420	N4005	N20839	1
3805422	N4068	N20839	1
3805424	N4208	N20839	1
3805425	N4220	N20839	1
3805426	N4246	N20839	1
3805427	N4248	N20839	1
3805428	N4331	N20839	1
3805429	N4340	N20839	1
3805431	N4493	N20839	1
3805432	N4541	N20839	1
3805433	N4565	N20839	1
3805436	N4680	N20839	1
3805437	N4688	N20839	1
3805440	N5003	N20839	1
3805441	N5046	N20839	1
3805442	N5112	N20839	1
3805443	N5187	N20839	1
3805444	N5198	N20839	1
3805445	N5287	N20839	1
3805446	N5307	N20839	1
3805447	N5310	N20839	1
3805448	N5316	N20839	1
3805449	N5391	N20839	1
3805451	N5498	N20839	1
3805452	N5598	N20839	1
3805453	N5612	N20839	1
3805454	N5927	N20839	1
3805455	N5936	N20839	1
3805458	N6081	N20839	1
3805459	N6249	N20839	1
3805460	N6437	N20839	1
3805461	N6459	N20839	1
3805462	N6481	N20839	1
3805465	N6759	N20839	1
3805466	N6764	N20839	1
3805469	N7251	N20839	1
3805470	N7314	N20839	1
3805471	N7324	N20839	1
3805472	N7347	N20839	1
3805474	N7489	N20839	1
3805475	N7590	N20839	1
3805476	N7616	N20839	1
3805477	N7643	N20839	1
3805478	N7893	N20839	1
3805479	N7929	N20839	1
3805480	N8042	N20839	1
3805482	N8263	N20839	1
3805484	N8268	N20839	1
3805485	N8345	N20839	1
3805486	N8431	N20839	1
3805488	N8915	N20839	1
3805489	N8916	N20839	1
3805493	N9197	N20839	1
3805497	N10136	N20839	1
3805498	N10137	N20839	1
3805499	N10289	N20839	1
3805501	N10383	N20839	1
3805504	N11158	N20839	1
3805505	N11399	N20839	1
3805506	N11592	N20839	1
3805507	N11675	N20839	1
3805508	N12020	N20839	1
3805509	N12087	N20839	1
3805511	N12157	N20839	1
3805512	N12222	N20839	1
3805513	N12447	N20839	1
3805516	N13175	N20839	1
3805517	N13810	N20839	1
3805519	N14414	N20839	1
3805522	N14904	N20839	1
3805523	N15529	N20839	1
3805524	N15618	N20839	1
3805526	N16079	N20839	1
3805527	N16098	N20839	1
3805529	N16321	N20839	1
3805530	N17205	N20839	1
3805531	N17477	N20839	1
3805532	N17708	N20839	1
3805533	N18334	N20839	1
3805534	N18410	N20839	1
3805537	N19229	N20839	1
3805543	N21258	N20839	1
3805546	N23034	N20839	1
3805547	N23474	N20839	1
3805548	N23643	N20839	1
3805549	N24093	N20839	1
3805550	N24157	N20839	1
3805551	N24413	N20839	1
3805553	N26852	N20839	1
3805555	N30868	N20839	1
3805557	N34187	N20839	1
3805558	N41136	N20839	1
3805559	N42978	N20839	1
3805560	N50054	N20839	1
3805561	N51133	N20839	1
3805563	N29	N20839	1
3805566	N190	N20839	1
3805567	N223	N20839	1
3805569	N296	N20839	1
3805570	N389	N20839	1
3805571	N443	N20839	1
3805575	N981	N20839	1
3805576	N1036	N20839	1
3805577	N1058	N20839	1
3805580	N1171	N20839	1
3805581	N1243	N20839	1
3805582	N1301	N20839	1
3805584	N2027	N20839	1
3805585	N3427	N20839	1
3805586	N2175	N20839	1
3805587	N2428	N20839	1
3805589	N2629	N20839	1
3805590	N2919	N20839	1
3805591	N3176	N20839	1
3805593	N3585	N20839	1
3805595	N4612	N20839	1
3805596	N4636	N20839	1
3805597	N5793	N20839	1
3805598	N6167	N20839	1
3805601	N26445	N20839	1
3805604	N24721	N20839	1
3805605	N29529	N20839	1
3806005	N7923	N20839	1
3806362	N137	N20839	1
3806364	N1392	N20839	1
3806375	N2148	N20839	1
3806382	N3216	N20839	1
3806394	N5502	N20839	1
3813149	N213	N21258	1
3813153	N427	N21258	1
3813156	N533	N21258	1
3813212	N34	N21258	1
3813213	N35	N21258	1
3813226	N105	N21258	1
3813227	N128	N21258	1
3813229	N146	N21258	1
3813230	N156	N21258	1
3813233	N243	N21258	1
3813244	N361	N21258	1
3813245	N379	N21258	1
3813248	N395	N21258	1
3813250	N438	N21258	1
3813251	N466	N21258	1
3813252	N469	N21258	1
3813253	N471	N21258	1
3813255	N513	N21258	1
3813256	N519	N21258	1
3813263	N609	N21258	1
3813268	N689	N21258	1
3813273	N776	N21258	1
3813277	N899	N21258	1
3813288	N1077	N21258	1
3813293	N1206	N21258	1
3813308	N1837	N21258	1
3813309	N1844	N21258	1
3813317	N2015	N21258	1
3813351	N3411	N21258	1
3813357	N3627	N21258	1
3813412	N7283	N21258	1
3813421	N7950	N21258	1
3813438	N12209	N21258	1
3813448	N17128	N21258	1
3813466	N242	N21258	1
3813469	N879	N21258	1
3813470	N1363	N21258	1
3813480	N11686	N21258	1
3813486	N265	N21258	1
3813490	N470	N21258	1
3813492	N563	N21258	1
3813497	N1033	N21258	1
3813501	N1355	N21258	1
3813502	N1404	N21258	1
3813503	N1798	N21258	1
3813512	N5255	N21258	1
3813514	N6079	N21258	1
3813521	N14932	N21258	1
3813555	N74	N21258	1
3813558	N131	N21258	1
3813561	N154	N21258	1
3813563	N165	N21258	1
3813564	N178	N21258	1
3813567	N271	N21258	1
3813569	N279	N21258	1
3813574	N305	N21258	1
3813575	N313	N21258	1
3813576	N351	N21258	1
3813579	N424	N21258	1
3813583	N611	N21258	1
3813591	N925	N21258	1
3813596	N971	N21258	1
3813601	N1178	N21258	1
3813609	N1504	N21258	1
3813644	N3143	N21258	1
3813646	N3294	N21258	1
3813688	N6637	N21258	1
3813742	N260	N21258	1
3813757	N4	N21258	1
3813758	N53	N21258	1
3813760	N135	N21258	1
3813761	N142	N21258	1
3813762	N152	N21258	1
3813763	N172	N21258	1
3813765	N177	N21258	1
3813766	N202	N21258	1
3813767	N217	N21258	1
3813769	N232	N21258	1
3813770	N248	N21258	1
3813772	N275	N21258	1
3813773	N286	N21258	1
3813774	N292	N21258	1
3813775	N336	N21258	1
3813776	N344	N21258	1
3813777	N353	N21258	1
3813779	N388	N21258	1
3813780	N392	N21258	1
3813782	N432	N21258	1
3813784	N454	N21258	1
3813785	N461	N21258	1
3813786	N463	N21258	1
3813787	N517	N21258	1
3813788	N541	N21258	1
3813789	N592	N21258	1
3813790	N603	N21258	1
3813791	N604	N21258	1
3813792	N605	N21258	1
3813793	N625	N21258	1
3813795	N651	N21258	1
3813797	N667	N21258	1
3813798	N681	N21258	1
3813801	N738	N21258	1
3813802	N792	N21258	1
3813804	N817	N21258	1
3813805	N836	N21258	1
3813806	N837	N21258	1
3813807	N838	N21258	1
3813808	N840	N21258	1
3813809	N871	N21258	1
3813810	N889	N21258	1
3813812	N937	N21258	1
3813813	N952	N21258	1
3813814	N962	N21258	1
3813815	N972	N21258	1
3813816	N985	N21258	1
3813817	N1000	N21258	1
3813818	N1002	N21258	1
3813819	N1023	N21258	1
3813821	N1055	N21258	1
3813822	N1075	N21258	1
3813823	N1132	N21258	1
3813824	N1187	N21258	1
3813826	N1222	N21258	1
3813827	N1223	N21258	1
3813828	N1227	N21258	1
3813830	N1250	N21258	1
3813831	N1263	N21258	1
3813832	N1271	N21258	1
3813833	N1289	N21258	1
3813834	N1299	N21258	1
3813835	N1329	N21258	1
3813836	N1343	N21258	1
3813837	N1362	N21258	1
3813838	N1364	N21258	1
3813839	N1367	N21258	1
3813840	N1368	N21258	1
3813841	N1410	N21258	1
3813842	N1413	N21258	1
3813844	N1460	N21258	1
3813846	N1558	N21258	1
3813847	N1566	N21258	1
3813848	N1572	N21258	1
3813853	N1712	N21258	1
3813855	N1869	N21258	1
3813856	N1889	N21258	1
3813858	N1978	N21258	1
3813859	N1998	N21258	1
3813862	N2104	N21258	1
3813863	N2136	N21258	1
3813864	N2151	N21258	1
3813865	N2162	N21258	1
3813867	N2189	N21258	1
3813868	N2191	N21258	1
3813869	N2202	N21258	1
3813870	N2209	N21258	1
3813871	N2243	N21258	1
3813874	N2267	N21258	1
3813876	N2379	N21258	1
3813878	N2497	N21258	1
3813879	N2566	N21258	1
3813881	N2680	N21258	1
3813882	N2697	N21258	1
3813883	N2699	N21258	1
3813884	N2726	N21258	1
3813885	N2758	N21258	1
3813886	N2771	N21258	1
3813887	N2772	N21258	1
3813889	N2811	N21258	1
3813890	N2889	N21258	1
3813892	N2901	N21258	1
3813893	N2915	N21258	1
3813894	N2921	N21258	1
3813895	N2931	N21258	1
3813896	N2942	N21258	1
3813897	N2988	N21258	1
3813899	N3029	N21258	1
3813900	N3082	N21258	1
3813902	N3179	N21258	1
3813904	N3283	N21258	1
3813905	N3303	N21258	1
3813906	N3358	N21258	1
3813907	N3412	N21258	1
3813908	N3471	N21258	1
3813909	N3553	N21258	1
3813910	N3558	N21258	1
3813911	N3605	N21258	1
3813912	N3608	N21258	1
3813914	N3642	N21258	1
3813915	N3701	N21258	1
3813916	N3724	N21258	1
3813917	N3809	N21258	1
3813918	N3831	N21258	1
3813919	N3864	N21258	1
3813920	N3963	N21258	1
3813921	N3983	N21258	1
3813922	N4005	N21258	1
3813924	N4068	N21258	1
3813926	N4208	N21258	1
3813927	N4220	N21258	1
3813928	N4246	N21258	1
3813929	N4248	N21258	1
3813930	N4331	N21258	1
3813931	N4340	N21258	1
3813933	N4493	N21258	1
3813934	N4541	N21258	1
3813935	N4565	N21258	1
3813939	N4688	N21258	1
3813942	N5003	N21258	1
3813943	N5046	N21258	1
3813944	N5112	N21258	1
3813945	N5187	N21258	1
3813946	N5198	N21258	1
3813947	N5287	N21258	1
3813948	N5307	N21258	1
3813949	N5310	N21258	1
3813950	N5316	N21258	1
3813951	N5391	N21258	1
3813953	N5498	N21258	1
3813954	N5598	N21258	1
3813955	N5612	N21258	1
3813956	N5927	N21258	1
3813957	N5936	N21258	1
3813961	N6249	N21258	1
3813962	N6437	N21258	1
3813963	N6459	N21258	1
3813964	N6481	N21258	1
3813967	N6759	N21258	1
3813968	N6764	N21258	1
3813971	N7251	N21258	1
3813972	N7314	N21258	1
3813973	N7324	N21258	1
3813974	N7347	N21258	1
3813977	N7590	N21258	1
3813978	N7616	N21258	1
3813979	N7643	N21258	1
3813980	N7893	N21258	1
3813981	N7929	N21258	1
3813982	N8042	N21258	1
3813986	N8268	N21258	1
3813987	N8345	N21258	1
3813988	N8431	N21258	1
3813990	N8915	N21258	1
3813991	N8916	N21258	1
3813995	N9197	N21258	1
3813999	N10136	N21258	1
3814000	N10137	N21258	1
3814001	N10289	N21258	1
3814003	N10383	N21258	1
3814006	N11158	N21258	1
3814007	N11399	N21258	1
3814008	N11592	N21258	1
3814009	N11675	N21258	1
3814010	N12020	N21258	1
3814011	N12087	N21258	1
3814013	N12157	N21258	1
3814014	N12222	N21258	1
3814015	N12447	N21258	1
3814018	N13175	N21258	1
3814019	N13810	N21258	1
3814021	N14414	N21258	1
3814024	N14904	N21258	1
3814025	N15529	N21258	1
3814026	N15618	N21258	1
3814028	N16079	N21258	1
3814029	N16098	N21258	1
3814032	N17205	N21258	1
3814033	N17477	N21258	1
3814034	N17708	N21258	1
3814035	N18334	N21258	1
3814036	N18410	N21258	1
3814039	N19229	N21258	1
3814043	N20839	N21258	1
3814048	N23034	N21258	1
3814049	N23474	N21258	1
3814050	N23643	N21258	1
3814051	N24093	N21258	1
3814052	N24157	N21258	1
3814053	N24413	N21258	1
3814055	N26852	N21258	1
3814057	N30868	N21258	1
3814059	N34187	N21258	1
3814060	N41136	N21258	1
3814061	N42978	N21258	1
3814062	N50054	N21258	1
3814063	N51133	N21258	1
3814065	N29	N21258	1
3814068	N190	N21258	1
3814069	N223	N21258	1
3814071	N296	N21258	1
3814072	N389	N21258	1
3814073	N443	N21258	1
3814077	N981	N21258	1
3814078	N1036	N21258	1
3814079	N1058	N21258	1
3814082	N1171	N21258	1
3814083	N1243	N21258	1
3814084	N1301	N21258	1
3814086	N2027	N21258	1
3814087	N3427	N21258	1
3814088	N2175	N21258	1
3814091	N2629	N21258	1
3814092	N2919	N21258	1
3814093	N3176	N21258	1
3814095	N3585	N21258	1
3814097	N4612	N21258	1
3814098	N4636	N21258	1
3814099	N5793	N21258	1
3814103	N26445	N21258	1
3814106	N24721	N21258	1
3814107	N29529	N21258	1
3817400	N213	N21621	1
3817404	N427	N21621	1
3817405	N433	N21621	1
3817407	N533	N21621	1
3817463	N34	N21621	1
3817464	N35	N21621	1
3817477	N105	N21621	1
3817478	N128	N21621	1
3817480	N146	N21621	1
3817481	N156	N21621	1
3817484	N243	N21621	1
3817495	N361	N21621	1
3817496	N379	N21621	1
3817499	N395	N21621	1
3817502	N466	N21621	1
3817503	N469	N21621	1
3817504	N471	N21621	1
3817506	N513	N21621	1
3817507	N519	N21621	1
3817514	N609	N21621	1
3817519	N689	N21621	1
3817528	N899	N21621	1
3817539	N1077	N21621	1
3817544	N1206	N21621	1
3817559	N1837	N21621	1
3817560	N1844	N21621	1
3817565	N1964	N21621	1
3817568	N2015	N21621	1
3817602	N3411	N21621	1
3817663	N7283	N21621	1
3817672	N7950	N21621	1
3817689	N12209	N21621	1
3817718	N421	N21621	1
3817721	N1363	N21621	1
3817737	N265	N21621	1
3817741	N470	N21621	1
3817743	N563	N21621	1
3817748	N1033	N21621	1
3817752	N1355	N21621	1
3817753	N1404	N21621	1
3817806	N74	N21621	1
3817809	N131	N21621	1
3817812	N154	N21621	1
3817814	N165	N21621	1
3817815	N178	N21621	1
3817820	N279	N21621	1
3817825	N305	N21621	1
3817826	N313	N21621	1
3817827	N351	N21621	1
3817830	N424	N21621	1
3817834	N611	N21621	1
3817847	N971	N21621	1
3817852	N1178	N21621	1
3817853	N1184	N21621	1
3817860	N1504	N21621	1
3817890	N2867	N21621	1
3817897	N3294	N21621	1
3817936	N6510	N21621	1
3817939	N6637	N21621	1
3817993	N260	N21621	1
3818008	N4	N21621	1
3818009	N53	N21621	1
3818011	N135	N21621	1
3818015	N175	N21621	1
3818016	N177	N21621	1
3818017	N202	N21621	1
3818021	N248	N21621	1
3818023	N275	N21621	1
3818024	N286	N21621	1
3818026	N336	N21621	1
3818027	N344	N21621	1
3818028	N353	N21621	1
3818029	N384	N21621	1
3818030	N388	N21621	1
3818032	N419	N21621	1
3818034	N448	N21621	1
3818035	N454	N21621	1
3818039	N541	N21621	1
3818040	N592	N21621	1
3818041	N603	N21621	1
3818043	N605	N21621	1
3818044	N625	N21621	1
3818046	N651	N21621	1
3818048	N667	N21621	1
3818051	N713	N21621	1
3818053	N792	N21621	1
3818055	N817	N21621	1
3818056	N836	N21621	1
3818058	N838	N21621	1
3818061	N889	N21621	1
3818069	N1002	N21621	1
3818072	N1055	N21621	1
3818075	N1187	N21621	1
3818076	N1215	N21621	1
3818078	N1223	N21621	1
3818083	N1271	N21621	1
3818084	N1289	N21621	1
3818085	N1299	N21621	1
3818086	N1329	N21621	1
3818090	N1367	N21621	1
3818091	N1368	N21621	1
3818093	N1413	N21621	1
3818097	N1558	N21621	1
3818098	N1566	N21621	1
3818101	N1687	N21621	1
3818104	N1712	N21621	1
3818108	N1891	N21621	1
3818109	N1978	N21621	1
3818112	N2101	N21621	1
3818113	N2104	N21621	1
3818115	N2151	N21621	1
3818116	N2162	N21621	1
3818119	N2191	N21621	1
3818121	N2209	N21621	1
3818122	N2243	N21621	1
3818125	N2267	N21621	1
3818127	N2379	N21621	1
3818128	N2456	N21621	1
3818129	N2497	N21621	1
3818130	N2566	N21621	1
3818141	N2889	N21621	1
3818142	N2890	N21621	1
3818144	N2915	N21621	1
3818145	N2921	N21621	1
3818146	N2931	N21621	1
3818151	N3082	N21621	1
3818153	N3179	N21621	1
3818157	N3358	N21621	1
3818162	N3605	N21621	1
3818163	N3608	N21621	1
3818166	N3701	N21621	1
3818169	N3831	N21621	1
3818171	N3963	N21621	1
3818173	N4005	N21621	1
3818175	N4068	N21621	1
3818185	N4541	N21621	1
3818189	N4680	N21621	1
3818190	N4688	N21621	1
3818196	N5187	N21621	1
3818199	N5307	N21621	1
3818204	N5498	N21621	1
3818206	N5612	N21621	1
3818207	N5927	N21621	1
3818208	N5936	N21621	1
3818215	N6481	N21621	1
3818219	N6764	N21621	1
3818221	N7169	N21621	1
3818224	N7324	N21621	1
3818226	N7396	N21621	1
3818233	N8042	N21621	1
3818234	N8197	N21621	1
3818238	N8345	N21621	1
3818242	N8916	N21621	1
3818257	N11158	N21621	1
3818260	N11675	N21621	1
3818266	N12447	N21621	1
3818269	N13175	N21621	1
3818289	N18533	N21621	1
3818290	N19229	N21621	1
3818303	N24157	N21621	1
3818309	N32630	N21621	1
3818322	N296	N21621	1
3818323	N389	N21621	1
3818324	N443	N21621	1
3818326	N601	N21621	1
3818330	N1058	N21621	1
3818331	N1121	N21621	1
3818333	N1171	N21621	1
3818357	N24721	N21621	1
3821651	N213	N22207	1
3821652	N242	N22207	1
3821655	N427	N22207	1
3821656	N433	N22207	1
3821658	N533	N22207	1
3821661	N770	N22207	1
3821669	N2548	N22207	1
3821714	N34	N22207	1
3821715	N35	N22207	1
3821716	N41	N22207	1
3821717	N43	N22207	1
3821718	N49	N22207	1
3821719	N54	N22207	1
3821721	N59	N22207	1
3821722	N61	N22207	1
3821723	N73	N22207	1
3821725	N80	N22207	1
3821728	N105	N22207	1
3821729	N128	N22207	1
3821731	N146	N22207	1
3821732	N156	N22207	1
3821734	N183	N22207	1
3821735	N243	N22207	1
3821736	N256	N22207	1
3821737	N272	N22207	1
3821738	N273	N22207	1
3821739	N274	N22207	1
3821742	N323	N22207	1
3821743	N333	N22207	1
3821746	N361	N22207	1
3821747	N379	N22207	1
3821748	N385	N22207	1
3821749	N393	N22207	1
3821750	N395	N22207	1
3821751	N423	N22207	1
3821752	N438	N22207	1
3821753	N466	N22207	1
3821754	N469	N22207	1
3821755	N471	N22207	1
3821756	N486	N22207	1
3821757	N513	N22207	1
3821758	N519	N22207	1
3821759	N546	N22207	1
3821760	N547	N22207	1
3821762	N575	N22207	1
3821764	N594	N22207	1
3821765	N609	N22207	1
3821769	N636	N22207	1
3821770	N689	N22207	1
3821772	N727	N22207	1
3821775	N776	N22207	1
3821776	N785	N22207	1
3821779	N899	N22207	1
3821780	N913	N22207	1
3821781	N919	N22207	1
3821782	N990	N22207	1
3821783	N998	N22207	1
3821787	N1059	N22207	1
3821790	N1077	N22207	1
3821791	N1115	N22207	1
3821792	N1166	N22207	1
3821793	N1193	N22207	1
3821796	N1241	N22207	1
3821799	N1294	N22207	1
3821802	N1340	N22207	1
3821804	N1532	N22207	1
3821807	N1709	N22207	1
3821810	N1837	N22207	1
3821811	N1844	N22207	1
3821812	N1865	N22207	1
3821814	N1907	N22207	1
3821819	N2015	N22207	1
3821832	N2470	N22207	1
3821837	N2590	N22207	1
3821844	N2924	N22207	1
3821847	N3106	N22207	1
3821853	N3411	N22207	1
3821854	N3422	N22207	1
3821859	N3627	N22207	1
3821877	N4639	N22207	1
3821889	N5167	N22207	1
3821890	N5218	N22207	1
3821892	N5689	N22207	1
3821897	N5946	N22207	1
3821907	N6610	N22207	1
3821923	N7950	N22207	1
3821940	N12209	N22207	1
3821950	N17128	N22207	1
3821968	N242	N22207	1
3821969	N421	N22207	1
3821971	N879	N22207	1
3821972	N1363	N22207	1
3821982	N11686	N22207	1
3821988	N265	N22207	1
3821992	N470	N22207	1
3821994	N563	N22207	1
3821996	N735	N22207	1
3821997	N822	N22207	1
3821998	N823	N22207	1
3821999	N1033	N22207	1
3822002	N1347	N22207	1
3822003	N1355	N22207	1
3822009	N3120	N22207	1
3822010	N3300	N22207	1
3822011	N4050	N22207	1
3822014	N5255	N22207	1
3822015	N5405	N22207	1
3822016	N6079	N22207	1
3822017	N6394	N22207	1
3822023	N14932	N22207	1
3822046	N55	N22207	1
3822054	N24	N22207	1
3822055	N38	N22207	1
3822056	N64	N22207	1
3822057	N74	N22207	1
3822058	N82	N22207	1
3822059	N122	N22207	1
3822060	N131	N22207	1
3822063	N154	N22207	1
3822064	N161	N22207	1
3822065	N165	N22207	1
3822066	N178	N22207	1
3822067	N231	N22207	1
3822069	N271	N22207	1
3822070	N277	N22207	1
3822071	N279	N22207	1
3822072	N280	N22207	1
3822073	N281	N22207	1
3822074	N291	N22207	1
3822076	N305	N22207	1
3822077	N313	N22207	1
3822078	N351	N22207	1
3822079	N369	N22207	1
3822080	N371	N22207	1
3822081	N424	N22207	1
3822083	N587	N22207	1
3822085	N611	N22207	1
3822086	N642	N22207	1
3822090	N801	N22207	1
3822091	N832	N22207	1
3822093	N925	N22207	1
3822094	N938	N22207	1
3822096	N961	N22207	1
3822098	N971	N22207	1
3822100	N1098	N22207	1
3822103	N1178	N22207	1
3822104	N1184	N22207	1
3822107	N1262	N22207	1
3822111	N1504	N22207	1
3822112	N1578	N22207	1
3822113	N1606	N22207	1
3822116	N1646	N22207	1
3822118	N2056	N22207	1
3822122	N2126	N22207	1
3822126	N2296	N22207	1
3822127	N2320	N22207	1
3822128	N2342	N22207	1
3822129	N2360	N22207	1
3822134	N2509	N22207	1
3822139	N2727	N22207	1
3822141	N2867	N22207	1
3822143	N2920	N22207	1
3822146	N3143	N22207	1
3822148	N3294	N22207	1
3822155	N3967	N22207	1
3822156	N3971	N22207	1
3822161	N4443	N22207	1
3822162	N4465	N22207	1
3822165	N4667	N22207	1
3822174	N5178	N22207	1
3822190	N6637	N22207	1
3822214	N12113	N22207	1
3822240	N106	N22207	1
3822244	N260	N22207	1
3822259	N4	N22207	1
3822260	N53	N22207	1
3822261	N71	N22207	1
3822262	N135	N22207	1
3822265	N172	N22207	1
3822266	N175	N22207	1
3822267	N177	N22207	1
3822268	N202	N22207	1
3822269	N217	N22207	1
3822270	N226	N22207	1
3822271	N232	N22207	1
3822272	N248	N22207	1
3822274	N275	N22207	1
3822276	N292	N22207	1
3822277	N336	N22207	1
3822278	N344	N22207	1
3822279	N353	N22207	1
3822280	N384	N22207	1
3822281	N388	N22207	1
3822283	N419	N22207	1
3822285	N448	N22207	1
3822286	N454	N22207	1
3822287	N461	N22207	1
3822288	N463	N22207	1
3822289	N517	N22207	1
3822290	N541	N22207	1
3822291	N592	N22207	1
3822292	N603	N22207	1
3822293	N604	N22207	1
3822294	N605	N22207	1
3822295	N625	N22207	1
3822297	N651	N22207	1
3822298	N664	N22207	1
3822299	N667	N22207	1
3822300	N681	N22207	1
3822301	N682	N22207	1
3822302	N713	N22207	1
3822303	N738	N22207	1
3822304	N792	N22207	1
3822306	N817	N22207	1
3822307	N836	N22207	1
3822308	N837	N22207	1
3822309	N838	N22207	1
3822310	N840	N22207	1
3822312	N889	N22207	1
3822313	N920	N22207	1
3822314	N937	N22207	1
3822315	N952	N22207	1
3822316	N962	N22207	1
3822317	N972	N22207	1
3822318	N985	N22207	1
3822321	N1023	N22207	1
3822322	N1035	N22207	1
3822323	N1055	N22207	1
3822324	N1075	N22207	1
3822325	N1132	N22207	1
3822326	N1187	N22207	1
3822327	N1215	N22207	1
3822328	N1222	N22207	1
3822329	N1223	N22207	1
3822332	N1250	N22207	1
3822334	N1271	N22207	1
3822335	N1289	N22207	1
3822336	N1299	N22207	1
3822337	N1329	N22207	1
3822338	N1343	N22207	1
3822339	N1362	N22207	1
3822340	N1364	N22207	1
3822341	N1367	N22207	1
3822342	N1368	N22207	1
3822343	N1410	N22207	1
3822344	N1413	N22207	1
3822345	N1440	N22207	1
3822346	N1460	N22207	1
3822347	N1502	N22207	1
3822348	N1558	N22207	1
3822349	N1566	N22207	1
3822351	N1655	N22207	1
3822352	N1687	N22207	1
3822353	N1696	N22207	1
3822355	N1712	N22207	1
3822356	N1744	N22207	1
3822358	N1889	N22207	1
3822359	N1891	N22207	1
3822360	N1978	N22207	1
3822362	N2044	N22207	1
3822364	N2104	N22207	1
3822366	N2151	N22207	1
3822367	N2162	N22207	1
3822368	N2168	N22207	1
3822369	N2189	N22207	1
3822370	N2191	N22207	1
3822371	N2202	N22207	1
3822372	N2209	N22207	1
3822373	N2243	N22207	1
3822374	N2245	N22207	1
3822375	N2249	N22207	1
3822376	N2267	N22207	1
3822377	N2351	N22207	1
3822378	N2379	N22207	1
3822379	N2456	N22207	1
3822380	N2497	N22207	1
3822381	N2566	N22207	1
3822382	N2574	N22207	1
3822384	N2697	N22207	1
3822386	N2726	N22207	1
3822387	N2758	N22207	1
3822389	N2772	N22207	1
3822390	N2784	N22207	1
3822391	N2811	N22207	1
3822392	N2889	N22207	1
3822393	N2890	N22207	1
3822394	N2901	N22207	1
3822395	N2915	N22207	1
3822396	N2921	N22207	1
3822397	N2931	N22207	1
3822398	N2942	N22207	1
3822399	N2988	N22207	1
3822402	N3082	N22207	1
3822404	N3179	N22207	1
3822407	N3303	N22207	1
3822408	N3358	N22207	1
3822411	N3553	N22207	1
3822412	N3558	N22207	1
3822413	N3605	N22207	1
3822414	N3608	N22207	1
3822415	N3619	N22207	1
3822416	N3642	N22207	1
3822417	N3701	N22207	1
3822419	N3809	N22207	1
3822420	N3831	N22207	1
3822421	N3864	N22207	1
3822422	N3963	N22207	1
3822423	N3983	N22207	1
3822424	N4005	N22207	1
3822426	N4068	N22207	1
3822428	N4208	N22207	1
3822429	N4220	N22207	1
3822430	N4246	N22207	1
3822431	N4248	N22207	1
3822433	N4340	N22207	1
3822435	N4493	N22207	1
3822436	N4541	N22207	1
3822437	N4565	N22207	1
3822438	N4584	N22207	1
3822440	N4680	N22207	1
3822441	N4688	N22207	1
3822443	N4990	N22207	1
3822446	N5112	N22207	1
3822447	N5187	N22207	1
3822448	N5198	N22207	1
3822449	N5287	N22207	1
3822450	N5307	N22207	1
3822451	N5310	N22207	1
3822452	N5316	N22207	1
3822453	N5391	N22207	1
3822454	N5400	N22207	1
3822455	N5498	N22207	1
3822456	N5598	N22207	1
3822457	N5612	N22207	1
3822458	N5927	N22207	1
3822462	N6081	N22207	1
3822464	N6437	N22207	1
3822465	N6459	N22207	1
3822466	N6481	N22207	1
3822469	N6759	N22207	1
3822470	N6764	N22207	1
3822472	N7169	N22207	1
3822474	N7314	N22207	1
3822475	N7324	N22207	1
3822476	N7347	N22207	1
3822477	N7396	N22207	1
3822480	N7616	N22207	1
3822481	N7643	N22207	1
3822484	N8042	N22207	1
3822485	N8197	N22207	1
3822486	N8263	N22207	1
3822489	N8345	N22207	1
3822492	N8915	N22207	1
3822493	N8916	N22207	1
3822502	N10137	N22207	1
3822503	N10289	N22207	1
3822508	N11158	N22207	1
3822509	N11399	N22207	1
3822510	N11592	N22207	1
3822512	N12020	N22207	1
3822513	N12087	N22207	1
3822515	N12157	N22207	1
3822516	N12222	N22207	1
3822517	N12447	N22207	1
3822518	N12848	N22207	1
3822522	N13960	N22207	1
3822526	N14904	N22207	1
3822534	N17205	N22207	1
3822535	N17477	N22207	1
3822536	N17708	N22207	1
3822537	N18334	N22207	1
3822541	N19229	N22207	1
3822542	N19641	N22207	1
3822544	N20172	N22207	1
3822554	N24157	N22207	1
3822559	N30868	N22207	1
3822561	N34187	N22207	1
3822567	N29	N22207	1
3822568	N170	N22207	1
3822571	N223	N22207	1
3822572	N294	N22207	1
3822573	N296	N22207	1
3822574	N389	N22207	1
3822575	N443	N22207	1
3822576	N600	N22207	1
3822578	N784	N22207	1
3822580	N1036	N22207	1
3822581	N1058	N22207	1
3822582	N1121	N22207	1
3822584	N1171	N22207	1
3822585	N1243	N22207	1
3822588	N2027	N22207	1
3822590	N2175	N22207	1
3822594	N2919	N22207	1
3822608	N24721	N22207	1
3822635	N25	N22207	1
3822637	N31	N22207	1
3822638	N48	N22207	1
3822640	N68	N22207	1
3822642	N111	N22207	1
3822644	N150	N22207	1
3822646	N207	N22207	1
3822647	N209	N22207	1
3822648	N211	N22207	1
3822650	N222	N22207	1
3822651	N225	N22207	1
3822657	N302	N22207	1
3822659	N346	N22207	1
3822661	N356	N22207	1
3822666	N412	N22207	1
3822669	N430	N22207	1
3822671	N439	N22207	1
3822673	N447	N22207	1
3822677	N491	N22207	1
3822680	N518	N22207	1
3822683	N544	N22207	1
3822687	N569	N22207	1
3822688	N572	N22207	1
3822689	N577	N22207	1
3822690	N582	N22207	1
3822691	N589	N22207	1
3822697	N637	N22207	1
3822700	N683	N22207	1
3822706	N710	N22207	1
3822710	N749	N22207	1
3822715	N813	N22207	1
3822717	N843	N22207	1
3822719	N861	N22207	1
3822722	N868	N22207	1
3822724	N890	N22207	1
3822725	N893	N22207	1
3822727	N921	N22207	1
3822729	N928	N22207	1
3822730	N946	N22207	1
3822731	N953	N22207	1
3822732	N1010	N22207	1
3822733	N1014	N22207	1
3822735	N1029	N22207	1
3822736	N1038	N22207	1
3822744	N1157	N22207	1
3822745	N1188	N22207	1
3822752	N1274	N22207	1
3822761	N1444	N22207	1
3822766	N1514	N22207	1
3822776	N1631	N22207	1
3822779	N1674	N22207	1
3822780	N1678	N22207	1
3822784	N1718	N22207	1
3822785	N1770	N22207	1
3822791	N1818	N22207	1
3822794	N1870	N22207	1
3822795	N1890	N22207	1
3822796	N1932	N22207	1
3822799	N1986	N22207	1
3822800	N1991	N22207	1
3822804	N2036	N22207	1
3822812	N2173	N22207	1
3822813	N2190	N22207	1
3822814	N2193	N22207	1
3822817	N2252	N22207	1
3822823	N2387	N22207	1
3822825	N2433	N22207	1
3822830	N2531	N22207	1
3822833	N2554	N22207	1
3822836	N2572	N22207	1
3822837	N2578	N22207	1
3822846	N2723	N22207	1
3822853	N2902	N22207	1
3822854	N2907	N22207	1
3822859	N3071	N22207	1
3822860	N3136	N22207	1
3822864	N3207	N22207	1
3822866	N3289	N22207	1
3822869	N3361	N22207	1
3822871	N3455	N22207	1
3822878	N3612	N22207	1
3822889	N3832	N22207	1
3822891	N3851	N22207	1
3822893	N3860	N22207	1
3822908	N4209	N22207	1
3822936	N5120	N22207	1
3822946	N5369	N22207	1
3822948	N5423	N22207	1
3822950	N5451	N22207	1
3822970	N6354	N22207	1
3822974	N6580	N22207	1
3822975	N6629	N22207	1
3822987	N6906	N22207	1
3823009	N7923	N22207	1
3823014	N8097	N22207	1
3823019	N8223	N22207	1
3823036	N9020	N22207	1
3823063	N10333	N22207	1
3823065	N10542	N22207	1
3823104	N13439	N22207	1
3823139	N18239	N22207	1
3823174	N28452	N22207	1
3823212	N55909	N22207	1
3823304	N11578	N22207	1
3823334	N2139	N22207	1
3823340	N4127	N22207	1
3823341	N4133	N22207	1
3823367	N290	N22207	1
3823368	N1392	N22207	1
3823370	N1596	N22207	1
3823372	N1783	N22207	1
3823396	N4537	N22207	1
3823449	N2558	N22207	1
3823460	N5157	N22207	1
3823461	N5921	N22207	1
3823469	N8327	N22207	1
3823527	N78	N22207	1
3823539	N4366	N22207	1
3823558	N13	N22207	1
3823560	N60	N22207	1
3823562	N79	N22207	1
3823564	N96	N22207	1
3823568	N193	N22207	1
3823569	N227	N22207	1
3823574	N334	N22207	1
3823576	N362	N22207	1
3823578	N406	N22207	1
3823580	N429	N22207	1
3823585	N532	N22207	1
3823588	N599	N22207	1
3823589	N649	N22207	1
3823590	N656	N22207	1
3823591	N668	N22207	1
3823592	N676	N22207	1
3823596	N757	N22207	1
3823598	N982	N22207	1
3823599	N1008	N22207	1
3823600	N1027	N22207	1
3823609	N1218	N22207	1
3823613	N1298	N22207	1
3823615	N1312	N22207	1
3823619	N1476	N22207	1
3823623	N1677	N22207	1
3823627	N1886	N22207	1
3823640	N2512	N22207	1
3823642	N2537	N22207	1
3823643	N2592	N22207	1
3823648	N2710	N22207	1
3823655	N3063	N22207	1
3823674	N3869	N22207	1
3823675	N3870	N22207	1
3823679	N4265	N22207	1
3823681	N4627	N22207	1
3823685	N4976	N22207	1
3823689	N5342	N22207	1
3823696	N6176	N22207	1
3823703	N6600	N22207	1
3823704	N6701	N22207	1
3823708	N7252	N22207	1
3823781	N257	N22207	1
3823790	N1214	N22207	1
3823795	N33	N22207	1
3823796	N46	N22207	1
3823797	N121	N22207	1
3823799	N139	N22207	1
3823804	N251	N22207	1
3823805	N255	N22207	1
3823809	N310	N22207	1
3823812	N366	N22207	1
3823815	N426	N22207	1
3823819	N464	N22207	1
3823821	N499	N22207	1
3823828	N542	N22207	1
3823834	N647	N22207	1
3823840	N703	N22207	1
3823843	N781	N22207	1
3823846	N835	N22207	1
3823847	N854	N22207	1
3823852	N894	N22207	1
3823856	N955	N22207	1
3823863	N1006	N22207	1
3823875	N1164	N22207	1
3823884	N1254	N22207	1
3823887	N1275	N22207	1
3823888	N1305	N22207	1
3823892	N1396	N22207	1
3823895	N1411	N22207	1
3823897	N1427	N22207	1
3823910	N1563	N22207	1
3823914	N1664	N22207	1
3823917	N1693	N22207	1
3823920	N1737	N22207	1
3823921	N1741	N22207	1
3823922	N1755	N22207	1
3823924	N1810	N22207	1
3823929	N1899	N22207	1
3823930	N1900	N22207	1
3823933	N1924	N22207	1
3823939	N2062	N22207	1
3823945	N2177	N22207	1
3823946	N2200	N22207	1
3823956	N2408	N22207	1
3823962	N2634	N22207	1
3823963	N2638	N22207	1
3823972	N2765	N22207	1
3823975	N2851	N22207	1
3823979	N3009	N22207	1
3823987	N3193	N22207	1
3823991	N3291	N22207	1
3823992	N3309	N22207	1
3823994	N3316	N22207	1
3824000	N3439	N22207	1
3824002	N3480	N22207	1
3824008	N3535	N22207	1
3824018	N3878	N22207	1
3824026	N4120	N22207	1
3824031	N4324	N22207	1
3824037	N4550	N22207	1
3824041	N4659	N22207	1
3824042	N4685	N22207	1
3824047	N4924	N22207	1
3824057	N5109	N22207	1
3824060	N5182	N22207	1
3824063	N5297	N22207	1
3824066	N5350	N22207	1
3824074	N5520	N22207	1
3824075	N5539	N22207	1
3824083	N5716	N22207	1
3824088	N5955	N22207	1
3824104	N6682	N22207	1
3824105	N6703	N22207	1
3824106	N6732	N22207	1
3824109	N6786	N22207	1
3824112	N6848	N22207	1
3824117	N6917	N22207	1
3824130	N7498	N22207	1
3824134	N7711	N22207	1
3824137	N7780	N22207	1
3824138	N7895	N22207	1
3824139	N7924	N22207	1
3824142	N7968	N22207	1
3824157	N8756	N22207	1
3824170	N9530	N22207	1
3824174	N9652	N22207	1
3824202	N11133	N22207	1
3824219	N12273	N22207	1
3824229	N13114	N22207	1
3824236	N13359	N22207	1
3824258	N15156	N22207	1
3824278	N17733	N22207	1
3824315	N21282	N22207	1
3824320	N22006	N22207	1
3824326	N23101	N22207	1
3824372	N38052	N22207	1
3824395	N57160	N22207	1
3824402	N80	N22207	1
3824407	N280	N22207	1
3824434	N1156	N22207	1
3824491	N7418	N22207	1
3824498	N9958	N22207	1
3824540	N116565	N22207	1
3825902	N213	N23034	1
3825906	N427	N23034	1
3825909	N533	N23034	1
3825965	N34	N23034	1
3825966	N35	N23034	1
3825979	N105	N23034	1
3825980	N128	N23034	1
3825982	N146	N23034	1
3825983	N156	N23034	1
3825986	N243	N23034	1
3825997	N361	N23034	1
3825998	N379	N23034	1
3826001	N395	N23034	1
3826003	N438	N23034	1
3826004	N466	N23034	1
3826005	N469	N23034	1
3826006	N471	N23034	1
3826008	N513	N23034	1
3826009	N519	N23034	1
3826016	N609	N23034	1
3826021	N689	N23034	1
3826026	N776	N23034	1
3826030	N899	N23034	1
3826041	N1077	N23034	1
3826046	N1206	N23034	1
3826061	N1837	N23034	1
3826062	N1844	N23034	1
3826070	N2015	N23034	1
3826104	N3411	N23034	1
3826110	N3627	N23034	1
3826165	N7283	N23034	1
3826174	N7950	N23034	1
3826191	N12209	N23034	1
3826201	N17128	N23034	1
3826219	N242	N23034	1
3826222	N879	N23034	1
3826223	N1363	N23034	1
3826233	N11686	N23034	1
3826239	N265	N23034	1
3826243	N470	N23034	1
3826245	N563	N23034	1
3826250	N1033	N23034	1
3826254	N1355	N23034	1
3826255	N1404	N23034	1
3826256	N1798	N23034	1
3826265	N5255	N23034	1
3826267	N6079	N23034	1
3826274	N14932	N23034	1
3826308	N74	N23034	1
3826311	N131	N23034	1
3826314	N154	N23034	1
3826316	N165	N23034	1
3826317	N178	N23034	1
3826320	N271	N23034	1
3826322	N279	N23034	1
3826327	N305	N23034	1
3826328	N313	N23034	1
3826329	N351	N23034	1
3826332	N424	N23034	1
3826336	N611	N23034	1
3826344	N925	N23034	1
3826349	N971	N23034	1
3826354	N1178	N23034	1
3826362	N1504	N23034	1
3826397	N3143	N23034	1
3826399	N3294	N23034	1
3826441	N6637	N23034	1
3826495	N260	N23034	1
3826510	N4	N23034	1
3826511	N53	N23034	1
3826513	N135	N23034	1
3826514	N142	N23034	1
3826515	N152	N23034	1
3826516	N172	N23034	1
3826518	N177	N23034	1
3826519	N202	N23034	1
3826520	N217	N23034	1
3826522	N232	N23034	1
3826523	N248	N23034	1
3826525	N275	N23034	1
3826526	N286	N23034	1
3826527	N292	N23034	1
3826528	N336	N23034	1
3826529	N344	N23034	1
3826530	N353	N23034	1
3826532	N388	N23034	1
3826533	N392	N23034	1
3826535	N432	N23034	1
3826537	N454	N23034	1
3826538	N461	N23034	1
3826539	N463	N23034	1
3826540	N517	N23034	1
3826541	N541	N23034	1
3826542	N592	N23034	1
3826543	N603	N23034	1
3826544	N604	N23034	1
3826545	N605	N23034	1
3826546	N625	N23034	1
3826548	N651	N23034	1
3826550	N667	N23034	1
3826551	N681	N23034	1
3826554	N738	N23034	1
3826555	N792	N23034	1
3826557	N817	N23034	1
3826558	N836	N23034	1
3826559	N837	N23034	1
3826560	N838	N23034	1
3826561	N840	N23034	1
3826562	N871	N23034	1
3826563	N889	N23034	1
3826565	N937	N23034	1
3826566	N952	N23034	1
3826567	N962	N23034	1
3826568	N972	N23034	1
3826569	N985	N23034	1
3826570	N1000	N23034	1
3826571	N1002	N23034	1
3826572	N1023	N23034	1
3826574	N1055	N23034	1
3826575	N1075	N23034	1
3826576	N1132	N23034	1
3826577	N1187	N23034	1
3826579	N1222	N23034	1
3826580	N1223	N23034	1
3826581	N1227	N23034	1
3826583	N1250	N23034	1
3826584	N1263	N23034	1
3826585	N1271	N23034	1
3826586	N1289	N23034	1
3826587	N1299	N23034	1
3826588	N1329	N23034	1
3826589	N1343	N23034	1
3826590	N1362	N23034	1
3826591	N1364	N23034	1
3826592	N1367	N23034	1
3826593	N1368	N23034	1
3826594	N1410	N23034	1
3826595	N1413	N23034	1
3826597	N1460	N23034	1
3826599	N1558	N23034	1
3826600	N1566	N23034	1
3826601	N1572	N23034	1
3826606	N1712	N23034	1
3826608	N1869	N23034	1
3826609	N1889	N23034	1
3826611	N1978	N23034	1
3826612	N1998	N23034	1
3826615	N2104	N23034	1
3826616	N2136	N23034	1
3826617	N2151	N23034	1
3826618	N2162	N23034	1
3826620	N2189	N23034	1
3826621	N2191	N23034	1
3826622	N2202	N23034	1
3826623	N2209	N23034	1
3826624	N2243	N23034	1
3826627	N2267	N23034	1
3826629	N2379	N23034	1
3826631	N2497	N23034	1
3826632	N2566	N23034	1
3826634	N2680	N23034	1
3826635	N2697	N23034	1
3826636	N2699	N23034	1
3826637	N2726	N23034	1
3826638	N2758	N23034	1
3826639	N2771	N23034	1
3826640	N2772	N23034	1
3826642	N2811	N23034	1
3826643	N2889	N23034	1
3826645	N2901	N23034	1
3826646	N2915	N23034	1
3826647	N2921	N23034	1
3826648	N2931	N23034	1
3826649	N2942	N23034	1
3826650	N2988	N23034	1
3826652	N3029	N23034	1
3826653	N3082	N23034	1
3826655	N3179	N23034	1
3826657	N3283	N23034	1
3826658	N3303	N23034	1
3826659	N3358	N23034	1
3826660	N3412	N23034	1
3826661	N3471	N23034	1
3826662	N3553	N23034	1
3826663	N3558	N23034	1
3826664	N3605	N23034	1
3826665	N3608	N23034	1
3826667	N3642	N23034	1
3826668	N3701	N23034	1
3826669	N3724	N23034	1
3826670	N3809	N23034	1
3826671	N3831	N23034	1
3826672	N3864	N23034	1
3826673	N3963	N23034	1
3826674	N3983	N23034	1
3826675	N4005	N23034	1
3826677	N4068	N23034	1
3826679	N4208	N23034	1
3826680	N4220	N23034	1
3826681	N4246	N23034	1
3826682	N4248	N23034	1
3826683	N4331	N23034	1
3826684	N4340	N23034	1
3826686	N4493	N23034	1
3826687	N4541	N23034	1
3826688	N4565	N23034	1
3826692	N4688	N23034	1
3826695	N5003	N23034	1
3826696	N5046	N23034	1
3826697	N5112	N23034	1
3826698	N5187	N23034	1
3826699	N5198	N23034	1
3826700	N5287	N23034	1
3826701	N5307	N23034	1
3826702	N5310	N23034	1
3826703	N5316	N23034	1
3826704	N5391	N23034	1
3826706	N5498	N23034	1
3826707	N5598	N23034	1
3826708	N5612	N23034	1
3826709	N5927	N23034	1
3826710	N5936	N23034	1
3826714	N6249	N23034	1
3826715	N6437	N23034	1
3826716	N6459	N23034	1
3826717	N6481	N23034	1
3826720	N6759	N23034	1
3826721	N6764	N23034	1
3826724	N7251	N23034	1
3826725	N7314	N23034	1
3826726	N7324	N23034	1
3826727	N7347	N23034	1
3826730	N7590	N23034	1
3826731	N7616	N23034	1
3826732	N7643	N23034	1
3826733	N7893	N23034	1
3826734	N7929	N23034	1
3826735	N8042	N23034	1
3826739	N8268	N23034	1
3826740	N8345	N23034	1
3826741	N8431	N23034	1
3826743	N8915	N23034	1
3826744	N8916	N23034	1
3826748	N9197	N23034	1
3826752	N10136	N23034	1
3826753	N10137	N23034	1
3826754	N10289	N23034	1
3826756	N10383	N23034	1
3826759	N11158	N23034	1
3826760	N11399	N23034	1
3826761	N11592	N23034	1
3826762	N11675	N23034	1
3826763	N12020	N23034	1
3826764	N12087	N23034	1
3826766	N12157	N23034	1
3826767	N12222	N23034	1
3826768	N12447	N23034	1
3826771	N13175	N23034	1
3826772	N13810	N23034	1
3826774	N14414	N23034	1
3826777	N14904	N23034	1
3826778	N15529	N23034	1
3826779	N15618	N23034	1
3826781	N16079	N23034	1
3826782	N16098	N23034	1
3826785	N17205	N23034	1
3826786	N17477	N23034	1
3826787	N17708	N23034	1
3826788	N18334	N23034	1
3826789	N18410	N23034	1
3826792	N19229	N23034	1
3826796	N20839	N23034	1
3826798	N21258	N23034	1
3826802	N23474	N23034	1
3826803	N23643	N23034	1
3826804	N24093	N23034	1
3826805	N24157	N23034	1
3826806	N24413	N23034	1
3826808	N26852	N23034	1
3826810	N30868	N23034	1
3826812	N34187	N23034	1
3826813	N41136	N23034	1
3826814	N42978	N23034	1
3826815	N50054	N23034	1
3826816	N51133	N23034	1
3826818	N29	N23034	1
3826821	N190	N23034	1
3826822	N223	N23034	1
3826824	N296	N23034	1
3826825	N389	N23034	1
3826826	N443	N23034	1
3826830	N981	N23034	1
3826831	N1036	N23034	1
3826832	N1058	N23034	1
3826835	N1171	N23034	1
3826836	N1243	N23034	1
3826837	N1301	N23034	1
3826839	N2027	N23034	1
3826840	N3427	N23034	1
3826841	N2175	N23034	1
3826844	N2629	N23034	1
3826845	N2919	N23034	1
3826846	N3176	N23034	1
3826848	N3585	N23034	1
3826850	N4612	N23034	1
3826851	N4636	N23034	1
3826852	N5793	N23034	1
3826856	N26445	N23034	1
3826859	N24721	N23034	1
3826860	N29529	N23034	1
3830153	N213	N23474	1
3830157	N427	N23474	1
3830160	N533	N23474	1
3830216	N34	N23474	1
3830217	N35	N23474	1
3830230	N105	N23474	1
3830231	N128	N23474	1
3830233	N146	N23474	1
3830234	N156	N23474	1
3830237	N243	N23474	1
3830248	N361	N23474	1
3830249	N379	N23474	1
3830252	N395	N23474	1
3830254	N438	N23474	1
3830255	N466	N23474	1
3830256	N469	N23474	1
3830257	N471	N23474	1
3830259	N513	N23474	1
3830260	N519	N23474	1
3830267	N609	N23474	1
3830272	N689	N23474	1
3830277	N776	N23474	1
3830281	N899	N23474	1
3830292	N1077	N23474	1
3830297	N1206	N23474	1
3830312	N1837	N23474	1
3830313	N1844	N23474	1
3830321	N2015	N23474	1
3830355	N3411	N23474	1
3830361	N3627	N23474	1
3830416	N7283	N23474	1
3830425	N7950	N23474	1
3830442	N12209	N23474	1
3830452	N17128	N23474	1
3830470	N242	N23474	1
3830473	N879	N23474	1
3830474	N1363	N23474	1
3830484	N11686	N23474	1
3830490	N265	N23474	1
3830494	N470	N23474	1
3830496	N563	N23474	1
3830501	N1033	N23474	1
3830505	N1355	N23474	1
3830506	N1404	N23474	1
3830507	N1798	N23474	1
3830516	N5255	N23474	1
3830518	N6079	N23474	1
3830525	N14932	N23474	1
3830559	N74	N23474	1
3830562	N131	N23474	1
3830565	N154	N23474	1
3830567	N165	N23474	1
3830568	N178	N23474	1
3830571	N271	N23474	1
3830573	N279	N23474	1
3830578	N305	N23474	1
3830579	N313	N23474	1
3830580	N351	N23474	1
3830583	N424	N23474	1
3830587	N611	N23474	1
3830595	N925	N23474	1
3830600	N971	N23474	1
3830605	N1178	N23474	1
3830613	N1504	N23474	1
3830648	N3143	N23474	1
3830650	N3294	N23474	1
3830692	N6637	N23474	1
3830746	N260	N23474	1
3830761	N4	N23474	1
3830762	N53	N23474	1
3830764	N135	N23474	1
3830765	N142	N23474	1
3830766	N152	N23474	1
3830767	N172	N23474	1
3830769	N177	N23474	1
3830770	N202	N23474	1
3830771	N217	N23474	1
3830773	N232	N23474	1
3830774	N248	N23474	1
3830776	N275	N23474	1
3830777	N286	N23474	1
3830778	N292	N23474	1
3830779	N336	N23474	1
3830780	N344	N23474	1
3830781	N353	N23474	1
3830783	N388	N23474	1
3830784	N392	N23474	1
3830786	N432	N23474	1
3830788	N454	N23474	1
3830789	N461	N23474	1
3830790	N463	N23474	1
3830791	N517	N23474	1
3830792	N541	N23474	1
3830793	N592	N23474	1
3830794	N603	N23474	1
3830795	N604	N23474	1
3830796	N605	N23474	1
3830797	N625	N23474	1
3830799	N651	N23474	1
3830801	N667	N23474	1
3830802	N681	N23474	1
3830805	N738	N23474	1
3830806	N792	N23474	1
3830808	N817	N23474	1
3830809	N836	N23474	1
3830810	N837	N23474	1
3830811	N838	N23474	1
3830812	N840	N23474	1
3830813	N871	N23474	1
3830814	N889	N23474	1
3830816	N937	N23474	1
3830817	N952	N23474	1
3830818	N962	N23474	1
3830819	N972	N23474	1
3830820	N985	N23474	1
3830821	N1000	N23474	1
3830822	N1002	N23474	1
3830823	N1023	N23474	1
3830825	N1055	N23474	1
3830826	N1075	N23474	1
3830827	N1132	N23474	1
3830828	N1187	N23474	1
3830830	N1222	N23474	1
3830831	N1223	N23474	1
3830832	N1227	N23474	1
3830834	N1250	N23474	1
3830835	N1263	N23474	1
3830836	N1271	N23474	1
3830837	N1289	N23474	1
3830838	N1299	N23474	1
3830839	N1329	N23474	1
3830840	N1343	N23474	1
3830841	N1362	N23474	1
3830842	N1364	N23474	1
3830843	N1367	N23474	1
3830844	N1368	N23474	1
3830845	N1410	N23474	1
3830846	N1413	N23474	1
3830848	N1460	N23474	1
3830850	N1558	N23474	1
3830851	N1566	N23474	1
3830852	N1572	N23474	1
3830857	N1712	N23474	1
3830859	N1869	N23474	1
3830860	N1889	N23474	1
3830862	N1978	N23474	1
3830863	N1998	N23474	1
3830866	N2104	N23474	1
3830867	N2136	N23474	1
3830868	N2151	N23474	1
3830869	N2162	N23474	1
3830871	N2189	N23474	1
3830872	N2191	N23474	1
3830873	N2202	N23474	1
3830874	N2209	N23474	1
3830875	N2243	N23474	1
3830878	N2267	N23474	1
3830880	N2379	N23474	1
3830882	N2497	N23474	1
3830883	N2566	N23474	1
3830885	N2680	N23474	1
3830886	N2697	N23474	1
3830887	N2699	N23474	1
3830888	N2726	N23474	1
3830889	N2758	N23474	1
3830890	N2771	N23474	1
3830891	N2772	N23474	1
3830893	N2811	N23474	1
3830894	N2889	N23474	1
3830896	N2901	N23474	1
3830897	N2915	N23474	1
3830898	N2921	N23474	1
3830899	N2931	N23474	1
3830900	N2942	N23474	1
3830901	N2988	N23474	1
3830903	N3029	N23474	1
3830904	N3082	N23474	1
3830906	N3179	N23474	1
3830908	N3283	N23474	1
3830909	N3303	N23474	1
3830910	N3358	N23474	1
3830911	N3412	N23474	1
3830912	N3471	N23474	1
3830913	N3553	N23474	1
3830914	N3558	N23474	1
3830915	N3605	N23474	1
3830916	N3608	N23474	1
3830918	N3642	N23474	1
3830919	N3701	N23474	1
3830920	N3724	N23474	1
3830921	N3809	N23474	1
3830922	N3831	N23474	1
3830923	N3864	N23474	1
3830924	N3963	N23474	1
3830925	N3983	N23474	1
3830926	N4005	N23474	1
3830928	N4068	N23474	1
3830930	N4208	N23474	1
3830931	N4220	N23474	1
3830932	N4246	N23474	1
3830933	N4248	N23474	1
3830934	N4331	N23474	1
3830935	N4340	N23474	1
3830937	N4493	N23474	1
3830938	N4541	N23474	1
3830939	N4565	N23474	1
3830943	N4688	N23474	1
3830946	N5003	N23474	1
3830947	N5046	N23474	1
3830948	N5112	N23474	1
3830949	N5187	N23474	1
3830950	N5198	N23474	1
3830951	N5287	N23474	1
3830952	N5307	N23474	1
3830953	N5310	N23474	1
3830954	N5316	N23474	1
3830955	N5391	N23474	1
3830957	N5498	N23474	1
3830958	N5598	N23474	1
3830959	N5612	N23474	1
3830960	N5927	N23474	1
3830961	N5936	N23474	1
3830965	N6249	N23474	1
3830966	N6437	N23474	1
3830967	N6459	N23474	1
3830968	N6481	N23474	1
3830971	N6759	N23474	1
3830972	N6764	N23474	1
3830975	N7251	N23474	1
3830976	N7314	N23474	1
3830977	N7324	N23474	1
3830978	N7347	N23474	1
3830981	N7590	N23474	1
3830982	N7616	N23474	1
3830983	N7643	N23474	1
3830984	N7893	N23474	1
3830985	N7929	N23474	1
3830986	N8042	N23474	1
3830990	N8268	N23474	1
3830991	N8345	N23474	1
3830992	N8431	N23474	1
3830994	N8915	N23474	1
3830995	N8916	N23474	1
3830999	N9197	N23474	1
3831003	N10136	N23474	1
3831004	N10137	N23474	1
3831005	N10289	N23474	1
3831007	N10383	N23474	1
3831010	N11158	N23474	1
3831011	N11399	N23474	1
3831012	N11592	N23474	1
3831013	N11675	N23474	1
3831014	N12020	N23474	1
3831015	N12087	N23474	1
3831017	N12157	N23474	1
3831018	N12222	N23474	1
3831019	N12447	N23474	1
3831022	N13175	N23474	1
3831023	N13810	N23474	1
3831025	N14414	N23474	1
3831028	N14904	N23474	1
3831029	N15529	N23474	1
3831030	N15618	N23474	1
3831032	N16079	N23474	1
3831033	N16098	N23474	1
3831036	N17205	N23474	1
3831037	N17477	N23474	1
3831038	N17708	N23474	1
3831039	N18334	N23474	1
3831040	N18410	N23474	1
3831043	N19229	N23474	1
3831047	N20839	N23474	1
3831049	N21258	N23474	1
3831052	N23034	N23474	1
3831054	N23643	N23474	1
3831055	N24093	N23474	1
3831056	N24157	N23474	1
3831057	N24413	N23474	1
3831059	N26852	N23474	1
3831061	N30868	N23474	1
3831063	N34187	N23474	1
3831064	N41136	N23474	1
3831065	N42978	N23474	1
3831066	N50054	N23474	1
3831067	N51133	N23474	1
3831069	N29	N23474	1
3831072	N190	N23474	1
3831073	N223	N23474	1
3831075	N296	N23474	1
3831076	N389	N23474	1
3831077	N443	N23474	1
3831081	N981	N23474	1
3831082	N1036	N23474	1
3831083	N1058	N23474	1
3831086	N1171	N23474	1
3831087	N1243	N23474	1
3831088	N1301	N23474	1
3831090	N2027	N23474	1
3831091	N3427	N23474	1
3831092	N2175	N23474	1
3831095	N2629	N23474	1
3831096	N2919	N23474	1
3831097	N3176	N23474	1
3831099	N3585	N23474	1
3831101	N4612	N23474	1
3831102	N4636	N23474	1
3831103	N5793	N23474	1
3831107	N26445	N23474	1
3831110	N24721	N23474	1
3831111	N29529	N23474	1
3834404	N213	N23643	1
3834408	N427	N23643	1
3834411	N533	N23643	1
3834467	N34	N23643	1
3834468	N35	N23643	1
3834481	N105	N23643	1
3834482	N128	N23643	1
3834484	N146	N23643	1
3834485	N156	N23643	1
3834488	N243	N23643	1
3834499	N361	N23643	1
3834500	N379	N23643	1
3834503	N395	N23643	1
3834505	N438	N23643	1
3834506	N466	N23643	1
3834507	N469	N23643	1
3834508	N471	N23643	1
3834510	N513	N23643	1
3834511	N519	N23643	1
3834518	N609	N23643	1
3834523	N689	N23643	1
3834528	N776	N23643	1
3834532	N899	N23643	1
3834543	N1077	N23643	1
3834548	N1206	N23643	1
3834563	N1837	N23643	1
3834564	N1844	N23643	1
3834572	N2015	N23643	1
3834606	N3411	N23643	1
3834612	N3627	N23643	1
3834667	N7283	N23643	1
3834676	N7950	N23643	1
3834693	N12209	N23643	1
3834703	N17128	N23643	1
3834721	N242	N23643	1
3834724	N879	N23643	1
3834725	N1363	N23643	1
3834735	N11686	N23643	1
3834741	N265	N23643	1
3834745	N470	N23643	1
3834747	N563	N23643	1
3834752	N1033	N23643	1
3834756	N1355	N23643	1
3834757	N1404	N23643	1
3834758	N1798	N23643	1
3834767	N5255	N23643	1
3834769	N6079	N23643	1
3834776	N14932	N23643	1
3834810	N74	N23643	1
3834813	N131	N23643	1
3834816	N154	N23643	1
3834818	N165	N23643	1
3834819	N178	N23643	1
3834822	N271	N23643	1
3834824	N279	N23643	1
3834829	N305	N23643	1
3834830	N313	N23643	1
3834831	N351	N23643	1
3834834	N424	N23643	1
3834838	N611	N23643	1
3834846	N925	N23643	1
3834851	N971	N23643	1
3834856	N1178	N23643	1
3834864	N1504	N23643	1
3834899	N3143	N23643	1
3834901	N3294	N23643	1
3834943	N6637	N23643	1
3834997	N260	N23643	1
3835012	N4	N23643	1
3835013	N53	N23643	1
3835015	N135	N23643	1
3835016	N142	N23643	1
3835017	N152	N23643	1
3835018	N172	N23643	1
3835020	N177	N23643	1
3835021	N202	N23643	1
3835022	N217	N23643	1
3835024	N232	N23643	1
3835025	N248	N23643	1
3835027	N275	N23643	1
3835028	N286	N23643	1
3835029	N292	N23643	1
3835030	N336	N23643	1
3835031	N344	N23643	1
3835032	N353	N23643	1
3835034	N388	N23643	1
3835035	N392	N23643	1
3835037	N432	N23643	1
3835039	N454	N23643	1
3835040	N461	N23643	1
3835041	N463	N23643	1
3835042	N517	N23643	1
3835043	N541	N23643	1
3835044	N592	N23643	1
3835045	N603	N23643	1
3835046	N604	N23643	1
3835047	N605	N23643	1
3835048	N625	N23643	1
3835050	N651	N23643	1
3835052	N667	N23643	1
3835053	N681	N23643	1
3835056	N738	N23643	1
3835057	N792	N23643	1
3835059	N817	N23643	1
3835060	N836	N23643	1
3835061	N837	N23643	1
3835062	N838	N23643	1
3835063	N840	N23643	1
3835064	N871	N23643	1
3835065	N889	N23643	1
3835067	N937	N23643	1
3835068	N952	N23643	1
3835069	N962	N23643	1
3835070	N972	N23643	1
3835071	N985	N23643	1
3835072	N1000	N23643	1
3835073	N1002	N23643	1
3835074	N1023	N23643	1
3835076	N1055	N23643	1
3835077	N1075	N23643	1
3835078	N1132	N23643	1
3835079	N1187	N23643	1
3835081	N1222	N23643	1
3835082	N1223	N23643	1
3835083	N1227	N23643	1
3835085	N1250	N23643	1
3835086	N1263	N23643	1
3835087	N1271	N23643	1
3835088	N1289	N23643	1
3835089	N1299	N23643	1
3835090	N1329	N23643	1
3835091	N1343	N23643	1
3835092	N1362	N23643	1
3835093	N1364	N23643	1
3835094	N1367	N23643	1
3835095	N1368	N23643	1
3835096	N1410	N23643	1
3835097	N1413	N23643	1
3835099	N1460	N23643	1
3835101	N1558	N23643	1
3835102	N1566	N23643	1
3835103	N1572	N23643	1
3835108	N1712	N23643	1
3835110	N1869	N23643	1
3835111	N1889	N23643	1
3835113	N1978	N23643	1
3835114	N1998	N23643	1
3835117	N2104	N23643	1
3835118	N2136	N23643	1
3835119	N2151	N23643	1
3835120	N2162	N23643	1
3835122	N2189	N23643	1
3835123	N2191	N23643	1
3835124	N2202	N23643	1
3835125	N2209	N23643	1
3835126	N2243	N23643	1
3835129	N2267	N23643	1
3835131	N2379	N23643	1
3835133	N2497	N23643	1
3835134	N2566	N23643	1
3835136	N2680	N23643	1
3835137	N2697	N23643	1
3835138	N2699	N23643	1
3835139	N2726	N23643	1
3835140	N2758	N23643	1
3835141	N2771	N23643	1
3835142	N2772	N23643	1
3835144	N2811	N23643	1
3835145	N2889	N23643	1
3835147	N2901	N23643	1
3835148	N2915	N23643	1
3835149	N2921	N23643	1
3835150	N2931	N23643	1
3835151	N2942	N23643	1
3835152	N2988	N23643	1
3835154	N3029	N23643	1
3835155	N3082	N23643	1
3835157	N3179	N23643	1
3835159	N3283	N23643	1
3835160	N3303	N23643	1
3835161	N3358	N23643	1
3835162	N3412	N23643	1
3835163	N3471	N23643	1
3835164	N3553	N23643	1
3835165	N3558	N23643	1
3835166	N3605	N23643	1
3835167	N3608	N23643	1
3835169	N3642	N23643	1
3835170	N3701	N23643	1
3835171	N3724	N23643	1
3835172	N3809	N23643	1
3835173	N3831	N23643	1
3835174	N3864	N23643	1
3835175	N3963	N23643	1
3835176	N3983	N23643	1
3835177	N4005	N23643	1
3835179	N4068	N23643	1
3835181	N4208	N23643	1
3835182	N4220	N23643	1
3835183	N4246	N23643	1
3835184	N4248	N23643	1
3835185	N4331	N23643	1
3835186	N4340	N23643	1
3835188	N4493	N23643	1
3835189	N4541	N23643	1
3835190	N4565	N23643	1
3835194	N4688	N23643	1
3835197	N5003	N23643	1
3835198	N5046	N23643	1
3835199	N5112	N23643	1
3835200	N5187	N23643	1
3835201	N5198	N23643	1
3835202	N5287	N23643	1
3835203	N5307	N23643	1
3835204	N5310	N23643	1
3835205	N5316	N23643	1
3835206	N5391	N23643	1
3835208	N5498	N23643	1
3835209	N5598	N23643	1
3835210	N5612	N23643	1
3835211	N5927	N23643	1
3835212	N5936	N23643	1
3835216	N6249	N23643	1
3835217	N6437	N23643	1
3835218	N6459	N23643	1
3835219	N6481	N23643	1
3835222	N6759	N23643	1
3835223	N6764	N23643	1
3835226	N7251	N23643	1
3835227	N7314	N23643	1
3835228	N7324	N23643	1
3835229	N7347	N23643	1
3835232	N7590	N23643	1
3835233	N7616	N23643	1
3835234	N7643	N23643	1
3835235	N7893	N23643	1
3835236	N7929	N23643	1
3835237	N8042	N23643	1
3835241	N8268	N23643	1
3835242	N8345	N23643	1
3835243	N8431	N23643	1
3835245	N8915	N23643	1
3835246	N8916	N23643	1
3835250	N9197	N23643	1
3835254	N10136	N23643	1
3835255	N10137	N23643	1
3835256	N10289	N23643	1
3835258	N10383	N23643	1
3835261	N11158	N23643	1
3835262	N11399	N23643	1
3835263	N11592	N23643	1
3835264	N11675	N23643	1
3835265	N12020	N23643	1
3835266	N12087	N23643	1
3835268	N12157	N23643	1
3835269	N12222	N23643	1
3835270	N12447	N23643	1
3835273	N13175	N23643	1
3835274	N13810	N23643	1
3835276	N14414	N23643	1
3835279	N14904	N23643	1
3835280	N15529	N23643	1
3835281	N15618	N23643	1
3835283	N16079	N23643	1
3835284	N16098	N23643	1
3835287	N17205	N23643	1
3835288	N17477	N23643	1
3835289	N17708	N23643	1
3835290	N18334	N23643	1
3835291	N18410	N23643	1
3835294	N19229	N23643	1
3835298	N20839	N23643	1
3835300	N21258	N23643	1
3835303	N23034	N23643	1
3835304	N23474	N23643	1
3835306	N24093	N23643	1
3835307	N24157	N23643	1
3835308	N24413	N23643	1
3835310	N26852	N23643	1
3835312	N30868	N23643	1
3835314	N34187	N23643	1
3835315	N41136	N23643	1
3835316	N42978	N23643	1
3835317	N50054	N23643	1
3835318	N51133	N23643	1
3835320	N29	N23643	1
3835323	N190	N23643	1
3835324	N223	N23643	1
3835326	N296	N23643	1
3835327	N389	N23643	1
3835328	N443	N23643	1
3835332	N981	N23643	1
3835333	N1036	N23643	1
3835334	N1058	N23643	1
3835337	N1171	N23643	1
3835338	N1243	N23643	1
3835339	N1301	N23643	1
3835341	N2027	N23643	1
3835342	N3427	N23643	1
3835343	N2175	N23643	1
3835346	N2629	N23643	1
3835347	N2919	N23643	1
3835348	N3176	N23643	1
3835350	N3585	N23643	1
3835352	N4612	N23643	1
3835353	N4636	N23643	1
3835354	N5793	N23643	1
3835358	N26445	N23643	1
3835361	N24721	N23643	1
3835362	N29529	N23643	1
3838655	N213	N24093	1
3838659	N427	N24093	1
3838662	N533	N24093	1
3838718	N34	N24093	1
3838719	N35	N24093	1
3838732	N105	N24093	1
3838733	N128	N24093	1
3838735	N146	N24093	1
3838736	N156	N24093	1
3838739	N243	N24093	1
3838750	N361	N24093	1
3838751	N379	N24093	1
3838754	N395	N24093	1
3838756	N438	N24093	1
3838757	N466	N24093	1
3838758	N469	N24093	1
3838759	N471	N24093	1
3838761	N513	N24093	1
3838762	N519	N24093	1
3838769	N609	N24093	1
3838774	N689	N24093	1
3838779	N776	N24093	1
3838783	N899	N24093	1
3838794	N1077	N24093	1
3838799	N1206	N24093	1
3838814	N1837	N24093	1
3838815	N1844	N24093	1
3838823	N2015	N24093	1
3838857	N3411	N24093	1
3838863	N3627	N24093	1
3838918	N7283	N24093	1
3838927	N7950	N24093	1
3838944	N12209	N24093	1
3838954	N17128	N24093	1
3838972	N242	N24093	1
3838975	N879	N24093	1
3838976	N1363	N24093	1
3838986	N11686	N24093	1
3838992	N265	N24093	1
3838996	N470	N24093	1
3838998	N563	N24093	1
3839003	N1033	N24093	1
3839007	N1355	N24093	1
3839008	N1404	N24093	1
3839009	N1798	N24093	1
3839018	N5255	N24093	1
3839020	N6079	N24093	1
3839027	N14932	N24093	1
3839061	N74	N24093	1
3839064	N131	N24093	1
3839067	N154	N24093	1
3839069	N165	N24093	1
3839070	N178	N24093	1
3839073	N271	N24093	1
3839075	N279	N24093	1
3839080	N305	N24093	1
3839081	N313	N24093	1
3839082	N351	N24093	1
3839085	N424	N24093	1
3839089	N611	N24093	1
3839097	N925	N24093	1
3839102	N971	N24093	1
3839107	N1178	N24093	1
3839115	N1504	N24093	1
3839150	N3143	N24093	1
3839152	N3294	N24093	1
3839194	N6637	N24093	1
3839248	N260	N24093	1
3839263	N4	N24093	1
3839264	N53	N24093	1
3839266	N135	N24093	1
3839267	N142	N24093	1
3839268	N152	N24093	1
3839269	N172	N24093	1
3839271	N177	N24093	1
3839272	N202	N24093	1
3839273	N217	N24093	1
3839275	N232	N24093	1
3839276	N248	N24093	1
3839278	N275	N24093	1
3839279	N286	N24093	1
3839280	N292	N24093	1
3839281	N336	N24093	1
3839282	N344	N24093	1
3839283	N353	N24093	1
3839285	N388	N24093	1
3839286	N392	N24093	1
3839288	N432	N24093	1
3839290	N454	N24093	1
3839291	N461	N24093	1
3839292	N463	N24093	1
3839293	N517	N24093	1
3839294	N541	N24093	1
3839295	N592	N24093	1
3839296	N603	N24093	1
3839297	N604	N24093	1
3839298	N605	N24093	1
3839299	N625	N24093	1
3839301	N651	N24093	1
3839303	N667	N24093	1
3839304	N681	N24093	1
3839307	N738	N24093	1
3839308	N792	N24093	1
3839310	N817	N24093	1
3839311	N836	N24093	1
3839312	N837	N24093	1
3839313	N838	N24093	1
3839314	N840	N24093	1
3839315	N871	N24093	1
3839316	N889	N24093	1
3839318	N937	N24093	1
3839319	N952	N24093	1
3839320	N962	N24093	1
3839321	N972	N24093	1
3839322	N985	N24093	1
3839323	N1000	N24093	1
3839324	N1002	N24093	1
3839325	N1023	N24093	1
3839327	N1055	N24093	1
3839328	N1075	N24093	1
3839329	N1132	N24093	1
3839330	N1187	N24093	1
3839332	N1222	N24093	1
3839333	N1223	N24093	1
3839334	N1227	N24093	1
3839336	N1250	N24093	1
3839337	N1263	N24093	1
3839338	N1271	N24093	1
3839339	N1289	N24093	1
3839340	N1299	N24093	1
3839341	N1329	N24093	1
3839342	N1343	N24093	1
3839343	N1362	N24093	1
3839344	N1364	N24093	1
3839345	N1367	N24093	1
3839346	N1368	N24093	1
3839347	N1410	N24093	1
3839348	N1413	N24093	1
3839350	N1460	N24093	1
3839352	N1558	N24093	1
3839353	N1566	N24093	1
3839354	N1572	N24093	1
3839359	N1712	N24093	1
3839361	N1869	N24093	1
3839362	N1889	N24093	1
3839364	N1978	N24093	1
3839365	N1998	N24093	1
3839368	N2104	N24093	1
3839369	N2136	N24093	1
3839370	N2151	N24093	1
3839371	N2162	N24093	1
3839373	N2189	N24093	1
3839374	N2191	N24093	1
3839375	N2202	N24093	1
3839376	N2209	N24093	1
3839377	N2243	N24093	1
3839380	N2267	N24093	1
3839382	N2379	N24093	1
3839384	N2497	N24093	1
3839385	N2566	N24093	1
3839387	N2680	N24093	1
3839388	N2697	N24093	1
3839389	N2699	N24093	1
3839390	N2726	N24093	1
3839391	N2758	N24093	1
3839392	N2771	N24093	1
3839393	N2772	N24093	1
3839395	N2811	N24093	1
3839396	N2889	N24093	1
3839398	N2901	N24093	1
3839399	N2915	N24093	1
3839400	N2921	N24093	1
3839401	N2931	N24093	1
3839402	N2942	N24093	1
3839403	N2988	N24093	1
3839405	N3029	N24093	1
3839406	N3082	N24093	1
3839408	N3179	N24093	1
3839410	N3283	N24093	1
3839411	N3303	N24093	1
3839412	N3358	N24093	1
3839413	N3412	N24093	1
3839414	N3471	N24093	1
3839415	N3553	N24093	1
3839416	N3558	N24093	1
3839417	N3605	N24093	1
3839418	N3608	N24093	1
3839420	N3642	N24093	1
3839421	N3701	N24093	1
3839422	N3724	N24093	1
3839423	N3809	N24093	1
3839424	N3831	N24093	1
3839425	N3864	N24093	1
3839426	N3963	N24093	1
3839427	N3983	N24093	1
3839428	N4005	N24093	1
3839430	N4068	N24093	1
3839432	N4208	N24093	1
3839433	N4220	N24093	1
3839434	N4246	N24093	1
3839435	N4248	N24093	1
3839436	N4331	N24093	1
3839437	N4340	N24093	1
3839439	N4493	N24093	1
3839440	N4541	N24093	1
3839441	N4565	N24093	1
3839445	N4688	N24093	1
3839448	N5003	N24093	1
3839449	N5046	N24093	1
3839450	N5112	N24093	1
3839451	N5187	N24093	1
3839452	N5198	N24093	1
3839453	N5287	N24093	1
3839454	N5307	N24093	1
3839455	N5310	N24093	1
3839456	N5316	N24093	1
3839457	N5391	N24093	1
3839459	N5498	N24093	1
3839460	N5598	N24093	1
3839461	N5612	N24093	1
3839462	N5927	N24093	1
3839463	N5936	N24093	1
3839467	N6249	N24093	1
3839468	N6437	N24093	1
3839469	N6459	N24093	1
3839470	N6481	N24093	1
3839473	N6759	N24093	1
3839474	N6764	N24093	1
3839477	N7251	N24093	1
3839478	N7314	N24093	1
3839479	N7324	N24093	1
3839480	N7347	N24093	1
3839483	N7590	N24093	1
3839484	N7616	N24093	1
3839485	N7643	N24093	1
3839486	N7893	N24093	1
3839487	N7929	N24093	1
3839488	N8042	N24093	1
3839492	N8268	N24093	1
3839493	N8345	N24093	1
3839494	N8431	N24093	1
3839496	N8915	N24093	1
3839497	N8916	N24093	1
3839501	N9197	N24093	1
3839505	N10136	N24093	1
3839506	N10137	N24093	1
3839507	N10289	N24093	1
3839509	N10383	N24093	1
3839512	N11158	N24093	1
3839513	N11399	N24093	1
3839514	N11592	N24093	1
3839515	N11675	N24093	1
3839516	N12020	N24093	1
3839517	N12087	N24093	1
3839519	N12157	N24093	1
3839520	N12222	N24093	1
3839521	N12447	N24093	1
3839524	N13175	N24093	1
3839525	N13810	N24093	1
3839527	N14414	N24093	1
3839530	N14904	N24093	1
3839531	N15529	N24093	1
3839532	N15618	N24093	1
3839534	N16079	N24093	1
3839535	N16098	N24093	1
3839538	N17205	N24093	1
3839539	N17477	N24093	1
3839540	N17708	N24093	1
3839541	N18334	N24093	1
3839542	N18410	N24093	1
3839545	N19229	N24093	1
3839549	N20839	N24093	1
3839551	N21258	N24093	1
3839554	N23034	N24093	1
3839555	N23474	N24093	1
3839556	N23643	N24093	1
3839558	N24157	N24093	1
3839559	N24413	N24093	1
3839561	N26852	N24093	1
3839563	N30868	N24093	1
3839565	N34187	N24093	1
3839566	N41136	N24093	1
3839567	N42978	N24093	1
3839568	N50054	N24093	1
3839569	N51133	N24093	1
3839571	N29	N24093	1
3839574	N190	N24093	1
3839575	N223	N24093	1
3839577	N296	N24093	1
3839578	N389	N24093	1
3839579	N443	N24093	1
3839583	N981	N24093	1
3839584	N1036	N24093	1
3839585	N1058	N24093	1
3839588	N1171	N24093	1
3839589	N1243	N24093	1
3839590	N1301	N24093	1
3839592	N2027	N24093	1
3839593	N3427	N24093	1
3839594	N2175	N24093	1
3839597	N2629	N24093	1
3839598	N2919	N24093	1
3839599	N3176	N24093	1
3839601	N3585	N24093	1
3839603	N4612	N24093	1
3839604	N4636	N24093	1
3839605	N5793	N24093	1
3839609	N26445	N24093	1
3839612	N24721	N24093	1
3839613	N29529	N24093	1
3842906	N213	N24157	1
3842907	N242	N24157	1
3842910	N427	N24157	1
3842911	N433	N24157	1
3842913	N533	N24157	1
3842914	N672	N24157	1
3842916	N770	N24157	1
3842918	N1374	N24157	1
3842919	N1390	N24157	1
3842924	N2548	N24157	1
3842925	N2759	N24157	1
3842926	N2817	N24157	1
3842938	N7906	N24157	1
3842968	N30	N24157	1
3842969	N34	N24157	1
3842970	N35	N24157	1
3842971	N41	N24157	1
3842972	N43	N24157	1
3842973	N49	N24157	1
3842974	N54	N24157	1
3842975	N58	N24157	1
3842976	N59	N24157	1
3842977	N61	N24157	1
3842978	N73	N24157	1
3842979	N75	N24157	1
3842980	N80	N24157	1
3842981	N92	N24157	1
3842982	N98	N24157	1
3842983	N105	N24157	1
3842984	N128	N24157	1
3842986	N146	N24157	1
3842987	N156	N24157	1
3842988	N166	N24157	1
3842989	N183	N24157	1
3842990	N243	N24157	1
3842991	N256	N24157	1
3842992	N272	N24157	1
3842993	N273	N24157	1
3842994	N274	N24157	1
3842995	N276	N24157	1
3842996	N314	N24157	1
3842997	N323	N24157	1
3842998	N333	N24157	1
3842999	N350	N24157	1
3843000	N359	N24157	1
3843001	N361	N24157	1
3843002	N379	N24157	1
3843003	N385	N24157	1
3843004	N393	N24157	1
3843005	N395	N24157	1
3843006	N423	N24157	1
3843007	N438	N24157	1
3843008	N466	N24157	1
3843009	N469	N24157	1
3843010	N471	N24157	1
3843011	N486	N24157	1
3843012	N513	N24157	1
3843013	N519	N24157	1
3843014	N546	N24157	1
3843015	N547	N24157	1
3843017	N575	N24157	1
3843018	N578	N24157	1
3843019	N594	N24157	1
3843020	N609	N24157	1
3843022	N626	N24157	1
3843023	N634	N24157	1
3843024	N636	N24157	1
3843025	N689	N24157	1
3843026	N715	N24157	1
3843027	N727	N24157	1
3843028	N731	N24157	1
3843030	N776	N24157	1
3843031	N785	N24157	1
3843032	N787	N24157	1
3843033	N827	N24157	1
3843034	N899	N24157	1
3843035	N913	N24157	1
3843036	N919	N24157	1
3843037	N990	N24157	1
3843038	N998	N24157	1
3843039	N1016	N24157	1
3843040	N1025	N24157	1
3843041	N1053	N24157	1
3843042	N1059	N24157	1
3843044	N1076	N24157	1
3843045	N1077	N24157	1
3843046	N1115	N24157	1
3843047	N1166	N24157	1
3843048	N1193	N24157	1
3843050	N1206	N24157	1
3843051	N1241	N24157	1
3843052	N1276	N24157	1
3843054	N1294	N24157	1
3843055	N1315	N24157	1
3843056	N1317	N24157	1
3843057	N1340	N24157	1
3843058	N1359	N24157	1
3843059	N1532	N24157	1
3843060	N1634	N24157	1
3843062	N1709	N24157	1
3843064	N1756	N24157	1
3843065	N1837	N24157	1
3843066	N1844	N24157	1
3843067	N1865	N24157	1
3843069	N1907	N24157	1
3843070	N1930	N24157	1
3843071	N1964	N24157	1
3843073	N2006	N24157	1
3843074	N2015	N24157	1
3843075	N2022	N24157	1
3843079	N2232	N24157	1
3843080	N2276	N24157	1
3843082	N2313	N24157	1
3843084	N2400	N24157	1
3843087	N2470	N24157	1
3843088	N2489	N24157	1
3843089	N2526	N24157	1
3843090	N2547	N24157	1
3843091	N2561	N24157	1
3843092	N2590	N24157	1
3843093	N2612	N24157	1
3843097	N2888	N24157	1
3843099	N2924	N24157	1
3843102	N3106	N24157	1
3843106	N3174	N24157	1
3843107	N3202	N24157	1
3843108	N3411	N24157	1
3843109	N3422	N24157	1
3843110	N3437	N24157	1
3843112	N3484	N24157	1
3843114	N3627	N24157	1
3843115	N3632	N24157	1
3843120	N3792	N24157	1
3843121	N3836	N24157	1
3843123	N3925	N24157	1
3843126	N4022	N24157	1
3843128	N4500	N24157	1
3843131	N4590	N24157	1
3843132	N4639	N24157	1
3843134	N4834	N24157	1
3843140	N5005	N24157	1
3843141	N5099	N24157	1
3843143	N5163	N24157	1
3843144	N5167	N24157	1
3843145	N5218	N24157	1
3843146	N5445	N24157	1
3843147	N5689	N24157	1
3843149	N5734	N24157	1
3843150	N5809	N24157	1
3843152	N5946	N24157	1
3843158	N6315	N24157	1
3843161	N6499	N24157	1
3843162	N6610	N24157	1
3843164	N6743	N24157	1
3843165	N6880	N24157	1
3843169	N7283	N24157	1
3843174	N7638	N24157	1
3843175	N7775	N24157	1
3843176	N7818	N24157	1
3843177	N7872	N24157	1
3843178	N7950	N24157	1
3843185	N9695	N24157	1
3843186	N9847	N24157	1
3843195	N12209	N24157	1
3843205	N17128	N24157	1
3843206	N17654	N24157	1
3843218	N11	N24157	1
3843220	N144	N24157	1
3843221	N176	N24157	1
3843222	N206	N24157	1
3843223	N242	N24157	1
3843224	N421	N24157	1
3843226	N879	N24157	1
3843227	N1363	N24157	1
3843237	N11686	N24157	1
3843240	N17395	N24157	1
3843243	N265	N24157	1
3843244	N289	N24157	1
3843246	N422	N24157	1
3843247	N470	N24157	1
3843248	N475	N24157	1
3843249	N563	N24157	1
3843251	N735	N24157	1
3843252	N822	N24157	1
3843253	N823	N24157	1
3843254	N1033	N24157	1
3843257	N1347	N24157	1
3843258	N1355	N24157	1
3843259	N1404	N24157	1
3843260	N1798	N24157	1
3843264	N3120	N24157	1
3843265	N3300	N24157	1
3843266	N4050	N24157	1
3843269	N5255	N24157	1
3843270	N5405	N24157	1
3843271	N6079	N24157	1
3843272	N6394	N24157	1
3843274	N7052	N24157	1
3843278	N14932	N24157	1
3843285	N30365	N24157	1
3843298	N571	N24157	1
3843301	N55	N24157	1
3843309	N24	N24157	1
3843310	N38	N24157	1
3843311	N64	N24157	1
3843312	N74	N24157	1
3843313	N82	N24157	1
3843314	N122	N24157	1
3843315	N131	N24157	1
3843318	N154	N24157	1
3843319	N161	N24157	1
3843320	N165	N24157	1
3843321	N178	N24157	1
3843322	N231	N24157	1
3843324	N271	N24157	1
3843325	N277	N24157	1
3843326	N279	N24157	1
3843327	N280	N24157	1
3843328	N281	N24157	1
3843329	N291	N24157	1
3843331	N305	N24157	1
3843332	N313	N24157	1
3843333	N351	N24157	1
3843334	N369	N24157	1
3843335	N371	N24157	1
3843336	N424	N24157	1
3843337	N565	N24157	1
3843338	N587	N24157	1
3843339	N595	N24157	1
3843340	N611	N24157	1
3843341	N642	N24157	1
3843343	N702	N24157	1
3843344	N725	N24157	1
3843345	N801	N24157	1
3843346	N832	N24157	1
3843347	N914	N24157	1
3843348	N925	N24157	1
3843349	N938	N24157	1
3843350	N947	N24157	1
3843351	N961	N24157	1
3843352	N967	N24157	1
3843353	N971	N24157	1
3843354	N1018	N24157	1
3843355	N1098	N24157	1
3843357	N1165	N24157	1
3843358	N1178	N24157	1
3843359	N1184	N24157	1
3843361	N1256	N24157	1
3843362	N1262	N24157	1
3843363	N1272	N24157	1
3843366	N1504	N24157	1
3843367	N1578	N24157	1
3843368	N1606	N24157	1
3843369	N1625	N24157	1
3843370	N1641	N24157	1
3843371	N1646	N24157	1
3843373	N2056	N24157	1
3843374	N2064	N24157	1
3843376	N2083	N24157	1
3843377	N2126	N24157	1
3843380	N2255	N24157	1
3843381	N2296	N24157	1
3843382	N2320	N24157	1
3843383	N2342	N24157	1
3843384	N2360	N24157	1
3843385	N2465	N24157	1
3843386	N2469	N24157	1
3843389	N2509	N24157	1
3843392	N2693	N24157	1
3843393	N2722	N24157	1
3843394	N2727	N24157	1
3843395	N2752	N24157	1
3843396	N2867	N24157	1
3843397	N2900	N24157	1
3843398	N2920	N24157	1
3843399	N3056	N24157	1
3843401	N3143	N24157	1
3843403	N3294	N24157	1
3843404	N3409	N24157	1
3843406	N3749	N24157	1
3843409	N3955	N24157	1
3843410	N3967	N24157	1
3843411	N3971	N24157	1
3843413	N4181	N24157	1
3843416	N4443	N24157	1
3843417	N4465	N24157	1
3843420	N4667	N24157	1
3843421	N4723	N24157	1
3843424	N4852	N24157	1
3843426	N4984	N24157	1
3843429	N5178	N24157	1
3843436	N5776	N24157	1
3843438	N6274	N24157	1
3843442	N6510	N24157	1
3843444	N6541	N24157	1
3843445	N6637	N24157	1
3843446	N6818	N24157	1
3843451	N7374	N24157	1
3843462	N9385	N24157	1
3843467	N11258	N24157	1
3843469	N12113	N24157	1
3843495	N106	N24157	1
3843499	N260	N24157	1
3843500	N721	N24157	1
3843509	N30118	N24157	1
3843514	N4	N24157	1
3843515	N53	N24157	1
3843516	N71	N24157	1
3843517	N135	N24157	1
3843518	N142	N24157	1
3843519	N152	N24157	1
3843520	N172	N24157	1
3843521	N175	N24157	1
3843522	N177	N24157	1
3843523	N202	N24157	1
3843524	N217	N24157	1
3843525	N226	N24157	1
3843526	N232	N24157	1
3843527	N248	N24157	1
3843529	N275	N24157	1
3843530	N286	N24157	1
3843531	N292	N24157	1
3843532	N336	N24157	1
3843533	N344	N24157	1
3843534	N353	N24157	1
3843535	N384	N24157	1
3843536	N388	N24157	1
3843537	N392	N24157	1
3843538	N419	N24157	1
3843539	N432	N24157	1
3843540	N448	N24157	1
3843541	N454	N24157	1
3843542	N461	N24157	1
3843543	N463	N24157	1
3843544	N517	N24157	1
3843545	N541	N24157	1
3843546	N592	N24157	1
3843547	N603	N24157	1
3843548	N604	N24157	1
3843549	N605	N24157	1
3843550	N625	N24157	1
3843552	N651	N24157	1
3843553	N664	N24157	1
3843554	N667	N24157	1
3843555	N681	N24157	1
3843556	N682	N24157	1
3843557	N713	N24157	1
3843558	N738	N24157	1
3843559	N792	N24157	1
3843561	N817	N24157	1
3843562	N836	N24157	1
3843563	N837	N24157	1
3843564	N838	N24157	1
3843565	N840	N24157	1
3843566	N871	N24157	1
3843567	N889	N24157	1
3843568	N920	N24157	1
3843569	N937	N24157	1
3843570	N952	N24157	1
3843571	N962	N24157	1
3843572	N972	N24157	1
3843573	N985	N24157	1
3843574	N1000	N24157	1
3843575	N1002	N24157	1
3843576	N1023	N24157	1
3843577	N1035	N24157	1
3843578	N1055	N24157	1
3843579	N1075	N24157	1
3843580	N1132	N24157	1
3843581	N1187	N24157	1
3843582	N1215	N24157	1
3843583	N1222	N24157	1
3843584	N1223	N24157	1
3843585	N1227	N24157	1
3843587	N1250	N24157	1
3843588	N1263	N24157	1
3843589	N1271	N24157	1
3843590	N1289	N24157	1
3843591	N1299	N24157	1
3843592	N1329	N24157	1
3843593	N1343	N24157	1
3843594	N1362	N24157	1
3843595	N1364	N24157	1
3843596	N1367	N24157	1
3843597	N1368	N24157	1
3843598	N1410	N24157	1
3843599	N1413	N24157	1
3843600	N1440	N24157	1
3843601	N1460	N24157	1
3843602	N1502	N24157	1
3843603	N1558	N24157	1
3843604	N1566	N24157	1
3843605	N1572	N24157	1
3843606	N1655	N24157	1
3843607	N1687	N24157	1
3843608	N1696	N24157	1
3843610	N1712	N24157	1
3843611	N1744	N24157	1
3843612	N1869	N24157	1
3843613	N1889	N24157	1
3843614	N1891	N24157	1
3843615	N1978	N24157	1
3843616	N1998	N24157	1
3843617	N2044	N24157	1
3843618	N2101	N24157	1
3843619	N2104	N24157	1
3843620	N2136	N24157	1
3843621	N2151	N24157	1
3843622	N2162	N24157	1
3843623	N2168	N24157	1
3843624	N2189	N24157	1
3843625	N2191	N24157	1
3843626	N2202	N24157	1
3843627	N2209	N24157	1
3843628	N2243	N24157	1
3843629	N2245	N24157	1
3843630	N2249	N24157	1
3843631	N2267	N24157	1
3843632	N2351	N24157	1
3843633	N2379	N24157	1
3843634	N2456	N24157	1
3843635	N2497	N24157	1
3843636	N2566	N24157	1
3843637	N2574	N24157	1
3843638	N2680	N24157	1
3843639	N2697	N24157	1
3843640	N2699	N24157	1
3843641	N2726	N24157	1
3843642	N2758	N24157	1
3843643	N2771	N24157	1
3843644	N2772	N24157	1
3843645	N2784	N24157	1
3843646	N2811	N24157	1
3843647	N2889	N24157	1
3843648	N2890	N24157	1
3843649	N2901	N24157	1
3843650	N2915	N24157	1
3843651	N2921	N24157	1
3843652	N2931	N24157	1
3843653	N2942	N24157	1
3843654	N2988	N24157	1
3843656	N3029	N24157	1
3843657	N3082	N24157	1
3843658	N3151	N24157	1
3843659	N3179	N24157	1
3843661	N3283	N24157	1
3843662	N3303	N24157	1
3843663	N3358	N24157	1
3843664	N3412	N24157	1
3843665	N3471	N24157	1
3843666	N3553	N24157	1
3843667	N3558	N24157	1
3843668	N3605	N24157	1
3843669	N3608	N24157	1
3843670	N3619	N24157	1
3843671	N3642	N24157	1
3843672	N3701	N24157	1
3843673	N3724	N24157	1
3843674	N3809	N24157	1
3843675	N3831	N24157	1
3843676	N3864	N24157	1
3843677	N3963	N24157	1
3843678	N3983	N24157	1
3843679	N4005	N24157	1
3843681	N4068	N24157	1
3843683	N4208	N24157	1
3843684	N4220	N24157	1
3843685	N4246	N24157	1
3843686	N4248	N24157	1
3843687	N4331	N24157	1
3843688	N4340	N24157	1
3843690	N4493	N24157	1
3843691	N4541	N24157	1
3843692	N4565	N24157	1
3843693	N4584	N24157	1
3843694	N4647	N24157	1
3843695	N4680	N24157	1
3843696	N4688	N24157	1
3843698	N4990	N24157	1
3843699	N5003	N24157	1
3843700	N5046	N24157	1
3843701	N5112	N24157	1
3843702	N5187	N24157	1
3843703	N5198	N24157	1
3843704	N5287	N24157	1
3843705	N5307	N24157	1
3843706	N5310	N24157	1
3843707	N5316	N24157	1
3843708	N5391	N24157	1
3843709	N5400	N24157	1
3843710	N5498	N24157	1
3843711	N5598	N24157	1
3843712	N5612	N24157	1
3843713	N5927	N24157	1
3843714	N5936	N24157	1
3843717	N6081	N24157	1
3843718	N6249	N24157	1
3843719	N6437	N24157	1
3843720	N6459	N24157	1
3843721	N6481	N24157	1
3843724	N6759	N24157	1
3843725	N6764	N24157	1
3843727	N7169	N24157	1
3843728	N7251	N24157	1
3843729	N7314	N24157	1
3843730	N7324	N24157	1
3843731	N7347	N24157	1
3843732	N7396	N24157	1
3843733	N7489	N24157	1
3843734	N7590	N24157	1
3843735	N7616	N24157	1
3843736	N7643	N24157	1
3843737	N7893	N24157	1
3843738	N7929	N24157	1
3843739	N8042	N24157	1
3843740	N8197	N24157	1
3843741	N8263	N24157	1
3843743	N8268	N24157	1
3843744	N8345	N24157	1
3843745	N8431	N24157	1
3843747	N8915	N24157	1
3843748	N8916	N24157	1
3843752	N9197	N24157	1
3843756	N10136	N24157	1
3843757	N10137	N24157	1
3843758	N10289	N24157	1
3843760	N10383	N24157	1
3843763	N11158	N24157	1
3843764	N11399	N24157	1
3843765	N11592	N24157	1
3843766	N11675	N24157	1
3843767	N12020	N24157	1
3843768	N12087	N24157	1
3843770	N12157	N24157	1
3843771	N12222	N24157	1
3843772	N12447	N24157	1
3843773	N12848	N24157	1
3843775	N13175	N24157	1
3843776	N13810	N24157	1
3843777	N13960	N24157	1
3843778	N14414	N24157	1
3843781	N14904	N24157	1
3843782	N15529	N24157	1
3843783	N15618	N24157	1
3843785	N16079	N24157	1
3843786	N16098	N24157	1
3843788	N16321	N24157	1
3843789	N17205	N24157	1
3843790	N17477	N24157	1
3843791	N17708	N24157	1
3843792	N18334	N24157	1
3843793	N18410	N24157	1
3843795	N18533	N24157	1
3843796	N19229	N24157	1
3843797	N19641	N24157	1
3843799	N20172	N24157	1
3843800	N20839	N24157	1
3843802	N21258	N24157	1
3843803	N21621	N24157	1
3843804	N22207	N24157	1
3843805	N23034	N24157	1
3843806	N23474	N24157	1
3843807	N23643	N24157	1
3843808	N24093	N24157	1
3843810	N24413	N24157	1
3843812	N26852	N24157	1
3843814	N30868	N24157	1
3843815	N32630	N24157	1
3843816	N34187	N24157	1
3843817	N41136	N24157	1
3843818	N42978	N24157	1
3843819	N50054	N24157	1
3843820	N51133	N24157	1
3843822	N29	N24157	1
3843823	N170	N24157	1
3843825	N190	N24157	1
3843826	N223	N24157	1
3843827	N294	N24157	1
3843828	N296	N24157	1
3843829	N389	N24157	1
3843830	N443	N24157	1
3843831	N600	N24157	1
3843832	N601	N24157	1
3843833	N784	N24157	1
3843834	N981	N24157	1
3843835	N1036	N24157	1
3843836	N1058	N24157	1
3843837	N1121	N24157	1
3843839	N1171	N24157	1
3843840	N1243	N24157	1
3843841	N1301	N24157	1
3843843	N2027	N24157	1
3843844	N3427	N24157	1
3843845	N2175	N24157	1
3843846	N2428	N24157	1
3843848	N2629	N24157	1
3843849	N2919	N24157	1
3843850	N3176	N24157	1
3843852	N3585	N24157	1
3843854	N4612	N24157	1
3843855	N4636	N24157	1
3843856	N5793	N24157	1
3843857	N6167	N24157	1
3843860	N26445	N24157	1
3843863	N24721	N24157	1
3843864	N29529	N24157	1
3843882	N91	N24157	1
3843887	N3	N24157	1
3843888	N5	N24157	1
3843889	N23	N24157	1
3843890	N25	N24157	1
3843891	N26	N24157	1
3843892	N31	N24157	1
3843893	N48	N24157	1
3843894	N52	N24157	1
3843895	N68	N24157	1
3843896	N81	N24157	1
3843897	N111	N24157	1
3843899	N150	N24157	1
3843900	N190	N24157	1
3843901	N207	N24157	1
3843902	N209	N24157	1
3843903	N211	N24157	1
3843904	N216	N24157	1
3843905	N222	N24157	1
3843906	N225	N24157	1
3843907	N235	N24157	1
3843909	N267	N24157	1
3843910	N285	N24157	1
3843911	N287	N24157	1
3843912	N302	N24157	1
3843914	N346	N24157	1
3843916	N356	N24157	1
3843919	N397	N24157	1
3843921	N412	N24157	1
3843922	N414	N24157	1
3843923	N415	N24157	1
3843924	N430	N24157	1
3843925	N431	N24157	1
3843926	N439	N24157	1
3843927	N442	N24157	1
3843928	N447	N24157	1
3843929	N449	N24157	1
3843931	N490	N24157	1
3843932	N491	N24157	1
3843933	N496	N24157	1
3843934	N500	N24157	1
3843935	N518	N24157	1
3843937	N534	N24157	1
3843938	N544	N24157	1
3843939	N553	N24157	1
3843940	N560	N24157	1
3843942	N569	N24157	1
3843943	N572	N24157	1
3843944	N577	N24157	1
3843945	N582	N24157	1
3843946	N589	N24157	1
3843947	N590	N24157	1
3843948	N597	N24157	1
3843950	N628	N24157	1
3843951	N635	N24157	1
3843952	N637	N24157	1
3843953	N652	N24157	1
3843954	N677	N24157	1
3843955	N683	N24157	1
3843956	N687	N24157	1
3843958	N697	N24157	1
3843959	N706	N24157	1
3843960	N709	N24157	1
3843961	N710	N24157	1
3843963	N722	N24157	1
3843965	N749	N24157	1
3843966	N771	N24157	1
3843968	N777	N24157	1
3843969	N778	N24157	1
3843970	N813	N24157	1
3843971	N825	N24157	1
3843972	N843	N24157	1
3843973	N853	N24157	1
3843974	N861	N24157	1
3843975	N864	N24157	1
3843976	N865	N24157	1
3843977	N868	N24157	1
3843979	N890	N24157	1
3843980	N893	N24157	1
3843981	N909	N24157	1
3843982	N921	N24157	1
3843984	N928	N24157	1
3843985	N946	N24157	1
3843986	N953	N24157	1
3843987	N1010	N24157	1
3843988	N1014	N24157	1
3843989	N1021	N24157	1
3843990	N1029	N24157	1
3843991	N1038	N24157	1
3843992	N1070	N24157	1
3843993	N1085	N24157	1
3843995	N1108	N24157	1
3843996	N1110	N24157	1
3843999	N1157	N24157	1
3844000	N1188	N24157	1
3844003	N1255	N24157	1
3844004	N1260	N24157	1
3844005	N1267	N24157	1
3844006	N1268	N24157	1
3844007	N1274	N24157	1
3844008	N1291	N24157	1
3844010	N1370	N24157	1
3844012	N1391	N24157	1
3844013	N1399	N24157	1
3844015	N1439	N24157	1
3844016	N1444	N24157	1
3844018	N1461	N24157	1
3844019	N1477	N24157	1
3844020	N1494	N24157	1
3844021	N1514	N24157	1
3844022	N1545	N24157	1
3844023	N1547	N24157	1
3844024	N1550	N24157	1
3844026	N1559	N24157	1
3844028	N1570	N24157	1
3844029	N1610	N24157	1
3844031	N1631	N24157	1
3844032	N1657	N24157	1
3844034	N1674	N24157	1
3844035	N1678	N24157	1
3844037	N1701	N24157	1
3844038	N1714	N24157	1
3844039	N1718	N24157	1
3844040	N1770	N24157	1
3844041	N1772	N24157	1
3844042	N1774	N24157	1
3844043	N1786	N24157	1
3844044	N1793	N24157	1
3844045	N1815	N24157	1
3844046	N1818	N24157	1
3844048	N1864	N24157	1
3844049	N1870	N24157	1
3844050	N1890	N24157	1
3844051	N1932	N24157	1
3844052	N1942	N24157	1
3844053	N1943	N24157	1
3844054	N1986	N24157	1
3844055	N1991	N24157	1
3844056	N2004	N24157	1
3844059	N2036	N24157	1
3844060	N2043	N24157	1
3844061	N2080	N24157	1
3844062	N2084	N24157	1
3844063	N2089	N24157	1
3844065	N2145	N24157	1
3844066	N2163	N24157	1
3844067	N2173	N24157	1
3844068	N2190	N24157	1
3844069	N2193	N24157	1
3844071	N2227	N24157	1
3844072	N2252	N24157	1
3844073	N2299	N24157	1
3844074	N2302	N24157	1
3844075	N2311	N24157	1
3844076	N2363	N24157	1
3844078	N2387	N24157	1
3844079	N2424	N24157	1
3844080	N2433	N24157	1
3844083	N2521	N24157	1
3844084	N2527	N24157	1
3844085	N2531	N24157	1
3844087	N2545	N24157	1
3844088	N2554	N24157	1
3844089	N2564	N24157	1
3844090	N2567	N24157	1
3844091	N2572	N24157	1
3844092	N2578	N24157	1
3844097	N2630	N24157	1
3844098	N2631	N24157	1
3844099	N2632	N24157	1
3844101	N2723	N24157	1
3844103	N2859	N24157	1
3844104	N2873	N24157	1
3844105	N2876	N24157	1
3844106	N2878	N24157	1
3844107	N2883	N24157	1
3844108	N2902	N24157	1
3844109	N2907	N24157	1
3844110	N2987	N24157	1
3844112	N3049	N24157	1
3844113	N3065	N24157	1
3844114	N3071	N24157	1
3844115	N3136	N24157	1
3844118	N3177	N24157	1
3844119	N3207	N24157	1
3844120	N3281	N24157	1
3844121	N3289	N24157	1
3844123	N3334	N24157	1
3844124	N3361	N24157	1
3844126	N3455	N24157	1
3844127	N3470	N24157	1
3844128	N3500	N24157	1
3844130	N3531	N24157	1
3844132	N3550	N24157	1
3844133	N3612	N24157	1
3844134	N3616	N24157	1
3844138	N3681	N24157	1
3844140	N3703	N24157	1
3844141	N3757	N24157	1
3844142	N3768	N24157	1
3844143	N3811	N24157	1
3844144	N3832	N24157	1
3844146	N3851	N24157	1
3844148	N3860	N24157	1
3844149	N3881	N24157	1
3844150	N3910	N24157	1
3844151	N3913	N24157	1
3844152	N3929	N24157	1
3844153	N3994	N24157	1
3844155	N4031	N24157	1
3844156	N4049	N24157	1
3844159	N4099	N24157	1
3844160	N4144	N24157	1
3844161	N4150	N24157	1
3844163	N4209	N24157	1
3844164	N4227	N24157	1
3844167	N4250	N24157	1
3844168	N4285	N24157	1
3844169	N4335	N24157	1
3844170	N4354	N24157	1
3844175	N4602	N24157	1
3844177	N4650	N24157	1
3844178	N4673	N24157	1
3844179	N4794	N24157	1
3844180	N4849	N24157	1
3844182	N4871	N24157	1
3844186	N4967	N24157	1
3844188	N5038	N24157	1
3844189	N5097	N24157	1
3844191	N5120	N24157	1
3844197	N5260	N24157	1
3844198	N5270	N24157	1
3844200	N5318	N24157	1
3844201	N5369	N24157	1
3844203	N5423	N24157	1
3844205	N5451	N24157	1
3844206	N5553	N24157	1
3844208	N5587	N24157	1
3844210	N5614	N24157	1
3844211	N5667	N24157	1
3844212	N5708	N24157	1
3844215	N5931	N24157	1
3844217	N6033	N24157	1
3844220	N6158	N24157	1
3844225	N6354	N24157	1
3844226	N6373	N24157	1
3844227	N6544	N24157	1
3844228	N6560	N24157	1
3844229	N6580	N24157	1
3844230	N6629	N24157	1
3844231	N6654	N24157	1
3844233	N6747	N24157	1
3844234	N6773	N24157	1
3844236	N6787	N24157	1
3844239	N6852	N24157	1
3844242	N6906	N24157	1
3844243	N7015	N24157	1
3844244	N7066	N24157	1
3844247	N7198	N24157	1
3844249	N7282	N24157	1
3844257	N7654	N24157	1
3844258	N7681	N24157	1
3844264	N7923	N24157	1
3844266	N8004	N24157	1
3844269	N8097	N24157	1
3844270	N8100	N24157	1
3844271	N8171	N24157	1
3844272	N8199	N24157	1
3844273	N8220	N24157	1
3844274	N8223	N24157	1
3844279	N8603	N24157	1
3844280	N8666	N24157	1
3844283	N8766	N24157	1
3844285	N8840	N24157	1
3844288	N8930	N24157	1
3844289	N8942	N24157	1
3844291	N9020	N24157	1
3844295	N9251	N24157	1
3844299	N9491	N24157	1
3844300	N9589	N24157	1
3844302	N9634	N24157	1
3844311	N9958	N24157	1
3844312	N10065	N24157	1
3844313	N10078	N24157	1
3844315	N10168	N24157	1
3844317	N10329	N24157	1
3844318	N10333	N24157	1
3844319	N10456	N24157	1
3844320	N10542	N24157	1
3844321	N10625	N24157	1
3844334	N11534	N24157	1
3844336	N11730	N24157	1
3844337	N11733	N24157	1
3844341	N11906	N24157	1
3844345	N12230	N24157	1
3844346	N12348	N24157	1
3844349	N12616	N24157	1
3844352	N13066	N24157	1
3844359	N13439	N24157	1
3844360	N13831	N24157	1
3844364	N14292	N24157	1
3844366	N14415	N24157	1
3844367	N14489	N24157	1
3844377	N16061	N24157	1
3844378	N16327	N24157	1
3844383	N16785	N24157	1
3844387	N16935	N24157	1
3844394	N18239	N24157	1
3844396	N18653	N24157	1
3844401	N20506	N24157	1
3844409	N21965	N24157	1
3844411	N22039	N24157	1
3844413	N23246	N24157	1
3844425	N26792	N24157	1
3844429	N28452	N24157	1
3844434	N30165	N24157	1
3844440	N31903	N24157	1
3844447	N34832	N24157	1
3844456	N41774	N24157	1
3844467	N55909	N24157	1
3844470	N19	N24157	1
3844471	N35	N24157	1
3844472	N68	N24157	1
3844473	N143	N24157	1
3844474	N209	N24157	1
3844475	N221	N24157	1
3844476	N236	N24157	1
3844478	N306	N24157	1
3844479	N357	N24157	1
3844481	N439	N24157	1
3844482	N464	N24157	1
3844483	N511	N24157	1
3844484	N603	N24157	1
3844485	N702	N24157	1
3844490	N3115	N24157	1
3844491	N3148	N24157	1
3844492	N3326	N24157	1
3844493	N3373	N24157	1
3844494	N3649	N24157	1
3844497	N3884	N24157	1
3844498	N4163	N24157	1
3844500	N6345	N24157	1
3844518	N3731	N24157	1
3844559	N11578	N24157	1
3844565	N22917	N24157	1
3844589	N2139	N24157	1
3844595	N4127	N24157	1
3844596	N4133	N24157	1
3844621	N137	N24157	1
3844622	N290	N24157	1
3844623	N1392	N24157	1
3844625	N1596	N24157	1
3844627	N1783	N24157	1
3844628	N1896	N24157	1
3844629	N1936	N24157	1
3844632	N2072	N24157	1
3844633	N2102	N24157	1
3844634	N2148	N24157	1
3844641	N3216	N24157	1
3844642	N3345	N24157	1
3844646	N4138	N24157	1
3844647	N4161	N24157	1
3844651	N4537	N24157	1
3844652	N5211	N24157	1
3844653	N5502	N24157	1
3844654	N6050	N24157	1
3844656	N6393	N24157	1
3844657	N6879	N24157	1
3844662	N10777	N24157	1
3844666	N13486	N24157	1
3844676	N25488	N24157	1
3844694	N184	N24157	1
3844695	N441	N24157	1
3844696	N512	N24157	1
3844697	N524	N24157	1
3844699	N1237	N24157	1
3844700	N1339	N24157	1
3844703	N2397	N24157	1
3844704	N2558	N24157	1
3844705	N2906	N24157	1
3844706	N3062	N24157	1
3844708	N3595	N24157	1
3844709	N3774	N24157	1
3844710	N3890	N24157	1
3844711	N3960	N24157	1
3844713	N4434	N24157	1
3844714	N4487	N24157	1
3844715	N5157	N24157	1
3844716	N5921	N24157	1
3844717	N5926	N24157	1
3844720	N6892	N24157	1
3844724	N8327	N24157	1
3844727	N9164	N24157	1
3844733	N11049	N24157	1
3844734	N11523	N24157	1
3844737	N12845	N24157	1
3844739	N14616	N24157	1
3844748	N24116	N24157	1
3844751	N26499	N24157	1
3844754	N30095	N24157	1
3844759	N43286	N24157	1
3844765	N1037	N24157	1
3844767	N1747	N24157	1
3844769	N3663	N24157	1
3844775	N13894	N24157	1
3844782	N78	N24157	1
3844794	N4366	N24157	1
3844797	N5347	N24157	1
3844798	N5570	N24157	1
3844812	N6	N24157	1
3844813	N13	N24157	1
3844814	N47	N24157	1
3844815	N60	N24157	1
3844816	N62	N24157	1
3844817	N79	N24157	1
3844819	N96	N24157	1
3844820	N108	N24157	1
3844822	N148	N24157	1
3844823	N193	N24157	1
3844824	N227	N24157	1
3844825	N230	N24157	1
3844826	N245	N24157	1
3844829	N334	N24157	1
3844830	N347	N24157	1
3844831	N362	N24157	1
3844832	N403	N24157	1
3844833	N406	N24157	1
3844834	N421	N24157	1
3844835	N429	N24157	1
3844836	N443	N24157	1
3844837	N451	N24157	1
3844838	N478	N24157	1
3844839	N495	N24157	1
3844840	N532	N24157	1
3844842	N584	N24157	1
3844843	N599	N24157	1
3844844	N649	N24157	1
3844845	N656	N24157	1
3844846	N668	N24157	1
3844847	N676	N24157	1
3844850	N741	N24157	1
3844851	N757	N24157	1
3844852	N800	N24157	1
3844853	N982	N24157	1
3844854	N1008	N24157	1
3844855	N1027	N24157	1
3844857	N1058	N24157	1
3844858	N1072	N24157	1
3844859	N1091	N24157	1
3844862	N1162	N24157	1
3844864	N1218	N24157	1
3844865	N1253	N24157	1
3844866	N1295	N24157	1
3844867	N1296	N24157	1
3844868	N1298	N24157	1
3844870	N1312	N24157	1
3844872	N1381	N24157	1
3844874	N1476	N24157	1
3844875	N1481	N24157	1
3844876	N1582	N24157	1
3844878	N1677	N24157	1
3844879	N1760	N24157	1
3844880	N1839	N24157	1
3844881	N1875	N24157	1
3844882	N1886	N24157	1
3844883	N1937	N24157	1
3844884	N1990	N24157	1
3844888	N2197	N24157	1
3844890	N2242	N24157	1
3844893	N2413	N24157	1
3844894	N2494	N24157	1
3844895	N2512	N24157	1
3844896	N2528	N24157	1
3844897	N2537	N24157	1
3844898	N2592	N24157	1
3844900	N2640	N24157	1
3844902	N2702	N24157	1
3844903	N2710	N24157	1
3844905	N2860	N24157	1
3844909	N2937	N24157	1
3844910	N3063	N24157	1
3844912	N3176	N24157	1
3844913	N3231	N24157	1
3844914	N3260	N24157	1
3844915	N3308	N24157	1
3844917	N3376	N24157	1
3844925	N3717	N24157	1
3844926	N3840	N24157	1
3844927	N3861	N24157	1
3844929	N3869	N24157	1
3844930	N3870	N24157	1
3844931	N3871	N24157	1
3844932	N3891	N24157	1
3844934	N4265	N24157	1
3844936	N4627	N24157	1
3844937	N4706	N24157	1
3844938	N4785	N24157	1
3844939	N4926	N24157	1
3844940	N4976	N24157	1
3844943	N5222	N24157	1
3844944	N5342	N24157	1
3844945	N5414	N24157	1
3844949	N5808	N24157	1
3844951	N6176	N24157	1
3844953	N6199	N24157	1
3844956	N6433	N24157	1
3844958	N6600	N24157	1
3844959	N6701	N24157	1
3844960	N6761	N24157	1
3844963	N7252	N24157	1
3844972	N10318	N24157	1
3844976	N10814	N24157	1
3844989	N17241	N24157	1
3844993	N18594	N24157	1
3845004	N102	N24157	1
3845008	N415	N24157	1
3845010	N554	N24157	1
3845011	N906	N24157	1
3845012	N1112	N24157	1
3845014	N1975	N24157	1
3845019	N7874	N24157	1
3845036	N257	N24157	1
3845045	N1214	N24157	1
3845050	N33	N24157	1
3845051	N46	N24157	1
3845052	N121	N24157	1
3845054	N139	N24157	1
3845059	N251	N24157	1
3845060	N255	N24157	1
3845064	N310	N24157	1
3845067	N366	N24157	1
3845070	N426	N24157	1
3845074	N464	N24157	1
3845076	N499	N24157	1
3845083	N542	N24157	1
3845089	N647	N24157	1
3845095	N703	N24157	1
3845098	N781	N24157	1
3845101	N835	N24157	1
3845102	N854	N24157	1
3845107	N894	N24157	1
3845111	N955	N24157	1
3845118	N1006	N24157	1
3845130	N1164	N24157	1
3845139	N1254	N24157	1
3845142	N1275	N24157	1
3845143	N1305	N24157	1
3845147	N1396	N24157	1
3845150	N1411	N24157	1
3845152	N1427	N24157	1
3845165	N1563	N24157	1
3845169	N1664	N24157	1
3845172	N1693	N24157	1
3845175	N1737	N24157	1
3845176	N1741	N24157	1
3845177	N1755	N24157	1
3845179	N1810	N24157	1
3845184	N1899	N24157	1
3845185	N1900	N24157	1
3845188	N1924	N24157	1
3845194	N2062	N24157	1
3845200	N2177	N24157	1
3845201	N2200	N24157	1
3845211	N2408	N24157	1
3845217	N2634	N24157	1
3845218	N2638	N24157	1
3845227	N2765	N24157	1
3845230	N2851	N24157	1
3845234	N3009	N24157	1
3845242	N3193	N24157	1
3845246	N3291	N24157	1
3845247	N3309	N24157	1
3845249	N3316	N24157	1
3845255	N3439	N24157	1
3845257	N3480	N24157	1
3845263	N3535	N24157	1
3845273	N3878	N24157	1
3845281	N4120	N24157	1
3845286	N4324	N24157	1
3845292	N4550	N24157	1
3845296	N4659	N24157	1
3845297	N4685	N24157	1
3845302	N4924	N24157	1
3845312	N5109	N24157	1
3845315	N5182	N24157	1
3845318	N5297	N24157	1
3845321	N5350	N24157	1
3845329	N5520	N24157	1
3845330	N5539	N24157	1
3845338	N5716	N24157	1
3845343	N5955	N24157	1
3845359	N6682	N24157	1
3845360	N6703	N24157	1
3845361	N6732	N24157	1
3845364	N6786	N24157	1
3845367	N6848	N24157	1
3845372	N6917	N24157	1
3845385	N7498	N24157	1
3845389	N7711	N24157	1
3845392	N7780	N24157	1
3845393	N7895	N24157	1
3845394	N7924	N24157	1
3845397	N7968	N24157	1
3845412	N8756	N24157	1
3845425	N9530	N24157	1
3845429	N9652	N24157	1
3845457	N11133	N24157	1
3845474	N12273	N24157	1
3845484	N13114	N24157	1
3845491	N13359	N24157	1
3845513	N15156	N24157	1
3845533	N17733	N24157	1
3845570	N21282	N24157	1
3845575	N22006	N24157	1
3845581	N23101	N24157	1
3845627	N38052	N24157	1
3845650	N57160	N24157	1
3845657	N80	N24157	1
3845662	N280	N24157	1
3845689	N1156	N24157	1
3845746	N7418	N24157	1
3845753	N9958	N24157	1
3845795	N116565	N24157	1
3847157	N213	N24413	1
3847161	N427	N24413	1
3847164	N533	N24413	1
3847220	N34	N24413	1
3847221	N35	N24413	1
3847234	N105	N24413	1
3847235	N128	N24413	1
3847237	N146	N24413	1
3847238	N156	N24413	1
3847241	N243	N24413	1
3847252	N361	N24413	1
3847253	N379	N24413	1
3847256	N395	N24413	1
3847258	N438	N24413	1
3847259	N466	N24413	1
3847260	N469	N24413	1
3847261	N471	N24413	1
3847263	N513	N24413	1
3847264	N519	N24413	1
3847271	N609	N24413	1
3847276	N689	N24413	1
3847281	N776	N24413	1
3847285	N899	N24413	1
3847296	N1077	N24413	1
3847301	N1206	N24413	1
3847316	N1837	N24413	1
3847317	N1844	N24413	1
3847325	N2015	N24413	1
3847359	N3411	N24413	1
3847365	N3627	N24413	1
3847420	N7283	N24413	1
3847429	N7950	N24413	1
3847446	N12209	N24413	1
3847456	N17128	N24413	1
3847474	N242	N24413	1
3847477	N879	N24413	1
3847478	N1363	N24413	1
3847488	N11686	N24413	1
3847494	N265	N24413	1
3847498	N470	N24413	1
3847500	N563	N24413	1
3847505	N1033	N24413	1
3847509	N1355	N24413	1
3847510	N1404	N24413	1
3847511	N1798	N24413	1
3847520	N5255	N24413	1
3847522	N6079	N24413	1
3847529	N14932	N24413	1
3847563	N74	N24413	1
3847566	N131	N24413	1
3847569	N154	N24413	1
3847571	N165	N24413	1
3847572	N178	N24413	1
3847575	N271	N24413	1
3847577	N279	N24413	1
3847582	N305	N24413	1
3847583	N313	N24413	1
3847584	N351	N24413	1
3847587	N424	N24413	1
3847591	N611	N24413	1
3847599	N925	N24413	1
3847604	N971	N24413	1
3847609	N1178	N24413	1
3847617	N1504	N24413	1
3847652	N3143	N24413	1
3847654	N3294	N24413	1
3847696	N6637	N24413	1
3847750	N260	N24413	1
3847765	N4	N24413	1
3847766	N53	N24413	1
3847768	N135	N24413	1
3847769	N142	N24413	1
3847770	N152	N24413	1
3847771	N172	N24413	1
3847773	N177	N24413	1
3847774	N202	N24413	1
3847775	N217	N24413	1
3847777	N232	N24413	1
3847778	N248	N24413	1
3847780	N275	N24413	1
3847781	N286	N24413	1
3847782	N292	N24413	1
3847783	N336	N24413	1
3847784	N344	N24413	1
3847785	N353	N24413	1
3847787	N388	N24413	1
3847788	N392	N24413	1
3847790	N432	N24413	1
3847792	N454	N24413	1
3847793	N461	N24413	1
3847794	N463	N24413	1
3847795	N517	N24413	1
3847796	N541	N24413	1
3847797	N592	N24413	1
3847798	N603	N24413	1
3847799	N604	N24413	1
3847800	N605	N24413	1
3847801	N625	N24413	1
3847803	N651	N24413	1
3847805	N667	N24413	1
3847806	N681	N24413	1
3847809	N738	N24413	1
3847810	N792	N24413	1
3847812	N817	N24413	1
3847813	N836	N24413	1
3847814	N837	N24413	1
3847815	N838	N24413	1
3847816	N840	N24413	1
3847817	N871	N24413	1
3847818	N889	N24413	1
3847820	N937	N24413	1
3847821	N952	N24413	1
3847822	N962	N24413	1
3847823	N972	N24413	1
3847824	N985	N24413	1
3847825	N1000	N24413	1
3847826	N1002	N24413	1
3847827	N1023	N24413	1
3847829	N1055	N24413	1
3847830	N1075	N24413	1
3847831	N1132	N24413	1
3847832	N1187	N24413	1
3847834	N1222	N24413	1
3847835	N1223	N24413	1
3847836	N1227	N24413	1
3847838	N1250	N24413	1
3847839	N1263	N24413	1
3847840	N1271	N24413	1
3847841	N1289	N24413	1
3847842	N1299	N24413	1
3847843	N1329	N24413	1
3847844	N1343	N24413	1
3847845	N1362	N24413	1
3847846	N1364	N24413	1
3847847	N1367	N24413	1
3847848	N1368	N24413	1
3847849	N1410	N24413	1
3847850	N1413	N24413	1
3847852	N1460	N24413	1
3847854	N1558	N24413	1
3847855	N1566	N24413	1
3847856	N1572	N24413	1
3847861	N1712	N24413	1
3847863	N1869	N24413	1
3847864	N1889	N24413	1
3847866	N1978	N24413	1
3847867	N1998	N24413	1
3847870	N2104	N24413	1
3847871	N2136	N24413	1
3847872	N2151	N24413	1
3847873	N2162	N24413	1
3847875	N2189	N24413	1
3847876	N2191	N24413	1
3847877	N2202	N24413	1
3847878	N2209	N24413	1
3847879	N2243	N24413	1
3847882	N2267	N24413	1
3847884	N2379	N24413	1
3847886	N2497	N24413	1
3847887	N2566	N24413	1
3847889	N2680	N24413	1
3847890	N2697	N24413	1
3847891	N2699	N24413	1
3847892	N2726	N24413	1
3847893	N2758	N24413	1
3847894	N2771	N24413	1
3847895	N2772	N24413	1
3847897	N2811	N24413	1
3847898	N2889	N24413	1
3847900	N2901	N24413	1
3847901	N2915	N24413	1
3847902	N2921	N24413	1
3847903	N2931	N24413	1
3847904	N2942	N24413	1
3847905	N2988	N24413	1
3847907	N3029	N24413	1
3847908	N3082	N24413	1
3847910	N3179	N24413	1
3847912	N3283	N24413	1
3847913	N3303	N24413	1
3847914	N3358	N24413	1
3847915	N3412	N24413	1
3847916	N3471	N24413	1
3847917	N3553	N24413	1
3847918	N3558	N24413	1
3847919	N3605	N24413	1
3847920	N3608	N24413	1
3847922	N3642	N24413	1
3847923	N3701	N24413	1
3847924	N3724	N24413	1
3847925	N3809	N24413	1
3847926	N3831	N24413	1
3847927	N3864	N24413	1
3847928	N3963	N24413	1
3847929	N3983	N24413	1
3847930	N4005	N24413	1
3847932	N4068	N24413	1
3847934	N4208	N24413	1
3847935	N4220	N24413	1
3847936	N4246	N24413	1
3847937	N4248	N24413	1
3847938	N4331	N24413	1
3847939	N4340	N24413	1
3847941	N4493	N24413	1
3847942	N4541	N24413	1
3847943	N4565	N24413	1
3847947	N4688	N24413	1
3847950	N5003	N24413	1
3847951	N5046	N24413	1
3847952	N5112	N24413	1
3847953	N5187	N24413	1
3847954	N5198	N24413	1
3847955	N5287	N24413	1
3847956	N5307	N24413	1
3847957	N5310	N24413	1
3847958	N5316	N24413	1
3847959	N5391	N24413	1
3847961	N5498	N24413	1
3847962	N5598	N24413	1
3847963	N5612	N24413	1
3847964	N5927	N24413	1
3847965	N5936	N24413	1
3847969	N6249	N24413	1
3847970	N6437	N24413	1
3847971	N6459	N24413	1
3847972	N6481	N24413	1
3847975	N6759	N24413	1
3847976	N6764	N24413	1
3847979	N7251	N24413	1
3847980	N7314	N24413	1
3847981	N7324	N24413	1
3847982	N7347	N24413	1
3847985	N7590	N24413	1
3847986	N7616	N24413	1
3847987	N7643	N24413	1
3847988	N7893	N24413	1
3847989	N7929	N24413	1
3847990	N8042	N24413	1
3847994	N8268	N24413	1
3847995	N8345	N24413	1
3847996	N8431	N24413	1
3847998	N8915	N24413	1
3847999	N8916	N24413	1
3848003	N9197	N24413	1
3848007	N10136	N24413	1
3848008	N10137	N24413	1
3848009	N10289	N24413	1
3848011	N10383	N24413	1
3848014	N11158	N24413	1
3848015	N11399	N24413	1
3848016	N11592	N24413	1
3848017	N11675	N24413	1
3848018	N12020	N24413	1
3848019	N12087	N24413	1
3848021	N12157	N24413	1
3848022	N12222	N24413	1
3848023	N12447	N24413	1
3848026	N13175	N24413	1
3848027	N13810	N24413	1
3848029	N14414	N24413	1
3848032	N14904	N24413	1
3848033	N15529	N24413	1
3848034	N15618	N24413	1
3848036	N16079	N24413	1
3848037	N16098	N24413	1
3848040	N17205	N24413	1
3848041	N17477	N24413	1
3848042	N17708	N24413	1
3848043	N18334	N24413	1
3848044	N18410	N24413	1
3848047	N19229	N24413	1
3848051	N20839	N24413	1
3848053	N21258	N24413	1
3848056	N23034	N24413	1
3848057	N23474	N24413	1
3848058	N23643	N24413	1
3848059	N24093	N24413	1
3848060	N24157	N24413	1
3848063	N26852	N24413	1
3848065	N30868	N24413	1
3848067	N34187	N24413	1
3848068	N41136	N24413	1
3848069	N42978	N24413	1
3848070	N50054	N24413	1
3848071	N51133	N24413	1
3848073	N29	N24413	1
3848076	N190	N24413	1
3848077	N223	N24413	1
3848079	N296	N24413	1
3848080	N389	N24413	1
3848081	N443	N24413	1
3848085	N981	N24413	1
3848086	N1036	N24413	1
3848087	N1058	N24413	1
3848090	N1171	N24413	1
3848091	N1243	N24413	1
3848092	N1301	N24413	1
3848094	N2027	N24413	1
3848095	N3427	N24413	1
3848096	N2175	N24413	1
3848099	N2629	N24413	1
3848100	N2919	N24413	1
3848101	N3176	N24413	1
3848103	N3585	N24413	1
3848105	N4612	N24413	1
3848106	N4636	N24413	1
3848107	N5793	N24413	1
3848111	N26445	N24413	1
3848114	N24721	N24413	1
3848115	N29529	N24413	1
3855659	N213	N26852	1
3855663	N427	N26852	1
3855666	N533	N26852	1
3855722	N34	N26852	1
3855723	N35	N26852	1
3855736	N105	N26852	1
3855737	N128	N26852	1
3855739	N146	N26852	1
3855740	N156	N26852	1
3855743	N243	N26852	1
3855754	N361	N26852	1
3855755	N379	N26852	1
3855758	N395	N26852	1
3855760	N438	N26852	1
3855761	N466	N26852	1
3855762	N469	N26852	1
3855763	N471	N26852	1
3855765	N513	N26852	1
3855766	N519	N26852	1
3855773	N609	N26852	1
3855778	N689	N26852	1
3855783	N776	N26852	1
3855787	N899	N26852	1
3855798	N1077	N26852	1
3855803	N1206	N26852	1
3855818	N1837	N26852	1
3855819	N1844	N26852	1
3855827	N2015	N26852	1
3855861	N3411	N26852	1
3855867	N3627	N26852	1
3855922	N7283	N26852	1
3855931	N7950	N26852	1
3855948	N12209	N26852	1
3855958	N17128	N26852	1
3855976	N242	N26852	1
3855979	N879	N26852	1
3855980	N1363	N26852	1
3855990	N11686	N26852	1
3855996	N265	N26852	1
3856000	N470	N26852	1
3856002	N563	N26852	1
3856007	N1033	N26852	1
3856011	N1355	N26852	1
3856012	N1404	N26852	1
3856013	N1798	N26852	1
3856022	N5255	N26852	1
3856024	N6079	N26852	1
3856031	N14932	N26852	1
3856065	N74	N26852	1
3856068	N131	N26852	1
3856071	N154	N26852	1
3856073	N165	N26852	1
3856074	N178	N26852	1
3856077	N271	N26852	1
3856079	N279	N26852	1
3856084	N305	N26852	1
3856085	N313	N26852	1
3856086	N351	N26852	1
3856089	N424	N26852	1
3856093	N611	N26852	1
3856101	N925	N26852	1
3856106	N971	N26852	1
3856111	N1178	N26852	1
3856119	N1504	N26852	1
3856154	N3143	N26852	1
3856156	N3294	N26852	1
3856198	N6637	N26852	1
3856252	N260	N26852	1
3856267	N4	N26852	1
3856268	N53	N26852	1
3856270	N135	N26852	1
3856271	N142	N26852	1
3856272	N152	N26852	1
3856273	N172	N26852	1
3856275	N177	N26852	1
3856276	N202	N26852	1
3856277	N217	N26852	1
3856279	N232	N26852	1
3856280	N248	N26852	1
3856282	N275	N26852	1
3856283	N286	N26852	1
3856284	N292	N26852	1
3856285	N336	N26852	1
3856286	N344	N26852	1
3856287	N353	N26852	1
3856289	N388	N26852	1
3856290	N392	N26852	1
3856292	N432	N26852	1
3856294	N454	N26852	1
3856295	N461	N26852	1
3856296	N463	N26852	1
3856297	N517	N26852	1
3856298	N541	N26852	1
3856299	N592	N26852	1
3856300	N603	N26852	1
3856301	N604	N26852	1
3856302	N605	N26852	1
3856303	N625	N26852	1
3856305	N651	N26852	1
3856307	N667	N26852	1
3856308	N681	N26852	1
3856311	N738	N26852	1
3856312	N792	N26852	1
3856314	N817	N26852	1
3856315	N836	N26852	1
3856316	N837	N26852	1
3856317	N838	N26852	1
3856318	N840	N26852	1
3856319	N871	N26852	1
3856320	N889	N26852	1
3856322	N937	N26852	1
3856323	N952	N26852	1
3856324	N962	N26852	1
3856325	N972	N26852	1
3856326	N985	N26852	1
3856327	N1000	N26852	1
3856328	N1002	N26852	1
3856329	N1023	N26852	1
3856331	N1055	N26852	1
3856332	N1075	N26852	1
3856333	N1132	N26852	1
3856334	N1187	N26852	1
3856336	N1222	N26852	1
3856337	N1223	N26852	1
3856338	N1227	N26852	1
3856340	N1250	N26852	1
3856341	N1263	N26852	1
3856342	N1271	N26852	1
3856343	N1289	N26852	1
3856344	N1299	N26852	1
3856345	N1329	N26852	1
3856346	N1343	N26852	1
3856347	N1362	N26852	1
3856348	N1364	N26852	1
3856349	N1367	N26852	1
3856350	N1368	N26852	1
3856351	N1410	N26852	1
3856352	N1413	N26852	1
3856354	N1460	N26852	1
3856356	N1558	N26852	1
3856357	N1566	N26852	1
3856358	N1572	N26852	1
3856363	N1712	N26852	1
3856365	N1869	N26852	1
3856366	N1889	N26852	1
3856368	N1978	N26852	1
3856369	N1998	N26852	1
3856372	N2104	N26852	1
3856373	N2136	N26852	1
3856374	N2151	N26852	1
3856375	N2162	N26852	1
3856377	N2189	N26852	1
3856378	N2191	N26852	1
3856379	N2202	N26852	1
3856380	N2209	N26852	1
3856381	N2243	N26852	1
3856384	N2267	N26852	1
3856386	N2379	N26852	1
3856388	N2497	N26852	1
3856389	N2566	N26852	1
3856391	N2680	N26852	1
3856392	N2697	N26852	1
3856393	N2699	N26852	1
3856394	N2726	N26852	1
3856395	N2758	N26852	1
3856396	N2771	N26852	1
3856397	N2772	N26852	1
3856399	N2811	N26852	1
3856400	N2889	N26852	1
3856402	N2901	N26852	1
3856403	N2915	N26852	1
3856404	N2921	N26852	1
3856405	N2931	N26852	1
3856406	N2942	N26852	1
3856407	N2988	N26852	1
3856409	N3029	N26852	1
3856410	N3082	N26852	1
3856412	N3179	N26852	1
3856414	N3283	N26852	1
3856415	N3303	N26852	1
3856416	N3358	N26852	1
3856417	N3412	N26852	1
3856418	N3471	N26852	1
3856419	N3553	N26852	1
3856420	N3558	N26852	1
3856421	N3605	N26852	1
3856422	N3608	N26852	1
3856424	N3642	N26852	1
3856425	N3701	N26852	1
3856426	N3724	N26852	1
3856427	N3809	N26852	1
3856428	N3831	N26852	1
3856429	N3864	N26852	1
3856430	N3963	N26852	1
3856431	N3983	N26852	1
3856432	N4005	N26852	1
3856434	N4068	N26852	1
3856436	N4208	N26852	1
3856437	N4220	N26852	1
3856438	N4246	N26852	1
3856439	N4248	N26852	1
3856440	N4331	N26852	1
3856441	N4340	N26852	1
3856443	N4493	N26852	1
3856444	N4541	N26852	1
3856445	N4565	N26852	1
3856449	N4688	N26852	1
3856452	N5003	N26852	1
3856453	N5046	N26852	1
3856454	N5112	N26852	1
3856455	N5187	N26852	1
3856456	N5198	N26852	1
3856457	N5287	N26852	1
3856458	N5307	N26852	1
3856459	N5310	N26852	1
3856460	N5316	N26852	1
3856461	N5391	N26852	1
3856463	N5498	N26852	1
3856464	N5598	N26852	1
3856465	N5612	N26852	1
3856466	N5927	N26852	1
3856467	N5936	N26852	1
3856471	N6249	N26852	1
3856472	N6437	N26852	1
3856473	N6459	N26852	1
3856474	N6481	N26852	1
3856477	N6759	N26852	1
3856478	N6764	N26852	1
3856481	N7251	N26852	1
3856482	N7314	N26852	1
3856483	N7324	N26852	1
3856484	N7347	N26852	1
3856487	N7590	N26852	1
3856488	N7616	N26852	1
3856489	N7643	N26852	1
3856490	N7893	N26852	1
3856491	N7929	N26852	1
3856492	N8042	N26852	1
3856496	N8268	N26852	1
3856497	N8345	N26852	1
3856498	N8431	N26852	1
3856500	N8915	N26852	1
3856501	N8916	N26852	1
3856505	N9197	N26852	1
3856509	N10136	N26852	1
3856510	N10137	N26852	1
3856511	N10289	N26852	1
3856513	N10383	N26852	1
3856516	N11158	N26852	1
3856517	N11399	N26852	1
3856518	N11592	N26852	1
3856519	N11675	N26852	1
3856520	N12020	N26852	1
3856521	N12087	N26852	1
3856523	N12157	N26852	1
3856524	N12222	N26852	1
3856525	N12447	N26852	1
3856528	N13175	N26852	1
3856529	N13810	N26852	1
3856531	N14414	N26852	1
3856534	N14904	N26852	1
3856535	N15529	N26852	1
3856536	N15618	N26852	1
3856538	N16079	N26852	1
3856539	N16098	N26852	1
3856542	N17205	N26852	1
3856543	N17477	N26852	1
3856544	N17708	N26852	1
3856545	N18334	N26852	1
3856546	N18410	N26852	1
3856549	N19229	N26852	1
3856553	N20839	N26852	1
3856555	N21258	N26852	1
3856558	N23034	N26852	1
3856559	N23474	N26852	1
3856560	N23643	N26852	1
3856561	N24093	N26852	1
3856562	N24157	N26852	1
3856563	N24413	N26852	1
3856567	N30868	N26852	1
3856569	N34187	N26852	1
3856570	N41136	N26852	1
3856571	N42978	N26852	1
3856572	N50054	N26852	1
3856573	N51133	N26852	1
3856575	N29	N26852	1
3856578	N190	N26852	1
3856579	N223	N26852	1
3856581	N296	N26852	1
3856582	N389	N26852	1
3856583	N443	N26852	1
3856587	N981	N26852	1
3856588	N1036	N26852	1
3856589	N1058	N26852	1
3856592	N1171	N26852	1
3856593	N1243	N26852	1
3856594	N1301	N26852	1
3856596	N2027	N26852	1
3856597	N3427	N26852	1
3856598	N2175	N26852	1
3856601	N2629	N26852	1
3856602	N2919	N26852	1
3856603	N3176	N26852	1
3856605	N3585	N26852	1
3856607	N4612	N26852	1
3856608	N4636	N26852	1
3856609	N5793	N26852	1
3856613	N26445	N26852	1
3856616	N24721	N26852	1
3856617	N29529	N26852	1
3864161	N213	N30868	1
3864165	N427	N30868	1
3864166	N433	N30868	1
3864168	N533	N30868	1
3864224	N34	N30868	1
3864225	N35	N30868	1
3864236	N92	N30868	1
3864237	N98	N30868	1
3864238	N105	N30868	1
3864239	N128	N30868	1
3864241	N146	N30868	1
3864242	N156	N30868	1
3864245	N243	N30868	1
3864250	N276	N30868	1
3864256	N361	N30868	1
3864257	N379	N30868	1
3864259	N393	N30868	1
3864260	N395	N30868	1
3864262	N438	N30868	1
3864263	N466	N30868	1
3864264	N469	N30868	1
3864265	N471	N30868	1
3864267	N513	N30868	1
3864268	N519	N30868	1
3864275	N609	N30868	1
3864280	N689	N30868	1
3864285	N776	N30868	1
3864286	N785	N30868	1
3864289	N899	N30868	1
3864300	N1077	N30868	1
3864301	N1115	N30868	1
3864305	N1206	N30868	1
3864309	N1294	N30868	1
3864320	N1837	N30868	1
3864321	N1844	N30868	1
3864329	N2015	N30868	1
3864347	N2590	N30868	1
3864363	N3411	N30868	1
3864369	N3627	N30868	1
3864383	N4500	N30868	1
3864387	N4639	N30868	1
3864424	N7283	N30868	1
3864433	N7950	N30868	1
3864450	N12209	N30868	1
3864460	N17128	N30868	1
3864478	N242	N30868	1
3864479	N421	N30868	1
3864481	N879	N30868	1
3864482	N1363	N30868	1
3864492	N11686	N30868	1
3864498	N265	N30868	1
3864502	N470	N30868	1
3864504	N563	N30868	1
3864509	N1033	N30868	1
3864513	N1355	N30868	1
3864514	N1404	N30868	1
3864515	N1798	N30868	1
3864524	N5255	N30868	1
3864525	N5405	N30868	1
3864526	N6079	N30868	1
3864527	N6394	N30868	1
3864533	N14932	N30868	1
3864567	N74	N30868	1
3864570	N131	N30868	1
3864573	N154	N30868	1
3864575	N165	N30868	1
3864576	N178	N30868	1
3864579	N271	N30868	1
3864581	N279	N30868	1
3864586	N305	N30868	1
3864587	N313	N30868	1
3864588	N351	N30868	1
3864591	N424	N30868	1
3864595	N611	N30868	1
3864600	N801	N30868	1
3864603	N925	N30868	1
3864608	N971	N30868	1
3864613	N1178	N30868	1
3864614	N1184	N30868	1
3864621	N1504	N30868	1
3864648	N2722	N30868	1
3864651	N2867	N30868	1
3864656	N3143	N30868	1
3864658	N3294	N30868	1
3864665	N3967	N30868	1
3864700	N6637	N30868	1
3864754	N260	N30868	1
3864769	N4	N30868	1
3864770	N53	N30868	1
3864771	N71	N30868	1
3864772	N135	N30868	1
3864773	N142	N30868	1
3864774	N152	N30868	1
3864775	N172	N30868	1
3864777	N177	N30868	1
3864778	N202	N30868	1
3864779	N217	N30868	1
3864780	N226	N30868	1
3864781	N232	N30868	1
3864782	N248	N30868	1
3864784	N275	N30868	1
3864785	N286	N30868	1
3864786	N292	N30868	1
3864787	N336	N30868	1
3864788	N344	N30868	1
3864789	N353	N30868	1
3864790	N384	N30868	1
3864791	N388	N30868	1
3864792	N392	N30868	1
3864793	N419	N30868	1
3864794	N432	N30868	1
3864795	N448	N30868	1
3864796	N454	N30868	1
3864797	N461	N30868	1
3864798	N463	N30868	1
3864799	N517	N30868	1
3864800	N541	N30868	1
3864801	N592	N30868	1
3864802	N603	N30868	1
3864803	N604	N30868	1
3864804	N605	N30868	1
3864805	N625	N30868	1
3864807	N651	N30868	1
3864808	N664	N30868	1
3864809	N667	N30868	1
3864810	N681	N30868	1
3864811	N682	N30868	1
3864812	N713	N30868	1
3864813	N738	N30868	1
3864814	N792	N30868	1
3864816	N817	N30868	1
3864817	N836	N30868	1
3864818	N837	N30868	1
3864819	N838	N30868	1
3864820	N840	N30868	1
3864821	N871	N30868	1
3864822	N889	N30868	1
3864824	N937	N30868	1
3864825	N952	N30868	1
3864826	N962	N30868	1
3864827	N972	N30868	1
3864828	N985	N30868	1
3864829	N1000	N30868	1
3864830	N1002	N30868	1
3864831	N1023	N30868	1
3864832	N1035	N30868	1
3864833	N1055	N30868	1
3864834	N1075	N30868	1
3864835	N1132	N30868	1
3864836	N1187	N30868	1
3864837	N1215	N30868	1
3864838	N1222	N30868	1
3864839	N1223	N30868	1
3864840	N1227	N30868	1
3864842	N1250	N30868	1
3864843	N1263	N30868	1
3864844	N1271	N30868	1
3864845	N1289	N30868	1
3864846	N1299	N30868	1
3864847	N1329	N30868	1
3864848	N1343	N30868	1
3864849	N1362	N30868	1
3864850	N1364	N30868	1
3864851	N1367	N30868	1
3864852	N1368	N30868	1
3864853	N1410	N30868	1
3864854	N1413	N30868	1
3864855	N1440	N30868	1
3864856	N1460	N30868	1
3864858	N1558	N30868	1
3864859	N1566	N30868	1
3864860	N1572	N30868	1
3864861	N1655	N30868	1
3864862	N1687	N30868	1
3864863	N1696	N30868	1
3864865	N1712	N30868	1
3864866	N1744	N30868	1
3864867	N1869	N30868	1
3864868	N1889	N30868	1
3864869	N1891	N30868	1
3864870	N1978	N30868	1
3864871	N1998	N30868	1
3864872	N2044	N30868	1
3864874	N2104	N30868	1
3864875	N2136	N30868	1
3864876	N2151	N30868	1
3864877	N2162	N30868	1
3864879	N2189	N30868	1
3864880	N2191	N30868	1
3864881	N2202	N30868	1
3864882	N2209	N30868	1
3864883	N2243	N30868	1
3864884	N2245	N30868	1
3864886	N2267	N30868	1
3864888	N2379	N30868	1
3864890	N2497	N30868	1
3864891	N2566	N30868	1
3864892	N2574	N30868	1
3864893	N2680	N30868	1
3864894	N2697	N30868	1
3864895	N2699	N30868	1
3864896	N2726	N30868	1
3864897	N2758	N30868	1
3864898	N2771	N30868	1
3864899	N2772	N30868	1
3864900	N2784	N30868	1
3864901	N2811	N30868	1
3864902	N2889	N30868	1
3864903	N2890	N30868	1
3864904	N2901	N30868	1
3864905	N2915	N30868	1
3864906	N2921	N30868	1
3864907	N2931	N30868	1
3864908	N2942	N30868	1
3864909	N2988	N30868	1
3864911	N3029	N30868	1
3864912	N3082	N30868	1
3864914	N3179	N30868	1
3864916	N3283	N30868	1
3864917	N3303	N30868	1
3864918	N3358	N30868	1
3864919	N3412	N30868	1
3864920	N3471	N30868	1
3864921	N3553	N30868	1
3864922	N3558	N30868	1
3864923	N3605	N30868	1
3864924	N3608	N30868	1
3864925	N3619	N30868	1
3864926	N3642	N30868	1
3864927	N3701	N30868	1
3864928	N3724	N30868	1
3864929	N3809	N30868	1
3864930	N3831	N30868	1
3864931	N3864	N30868	1
3864932	N3963	N30868	1
3864933	N3983	N30868	1
3864934	N4005	N30868	1
3864936	N4068	N30868	1
3864938	N4208	N30868	1
3864939	N4220	N30868	1
3864940	N4246	N30868	1
3864941	N4248	N30868	1
3864942	N4331	N30868	1
3864943	N4340	N30868	1
3864945	N4493	N30868	1
3864946	N4541	N30868	1
3864947	N4565	N30868	1
3864948	N4584	N30868	1
3864950	N4680	N30868	1
3864951	N4688	N30868	1
3864953	N4990	N30868	1
3864954	N5003	N30868	1
3864955	N5046	N30868	1
3864956	N5112	N30868	1
3864957	N5187	N30868	1
3864958	N5198	N30868	1
3864959	N5287	N30868	1
3864960	N5307	N30868	1
3864961	N5310	N30868	1
3864962	N5316	N30868	1
3864963	N5391	N30868	1
3864965	N5498	N30868	1
3864966	N5598	N30868	1
3864967	N5612	N30868	1
3864968	N5927	N30868	1
3864969	N5936	N30868	1
3864972	N6081	N30868	1
3864973	N6249	N30868	1
3864974	N6437	N30868	1
3864975	N6459	N30868	1
3864976	N6481	N30868	1
3864979	N6759	N30868	1
3864980	N6764	N30868	1
3864982	N7169	N30868	1
3864983	N7251	N30868	1
3864984	N7314	N30868	1
3864985	N7324	N30868	1
3864986	N7347	N30868	1
3864987	N7396	N30868	1
3864989	N7590	N30868	1
3864990	N7616	N30868	1
3864991	N7643	N30868	1
3864992	N7893	N30868	1
3864993	N7929	N30868	1
3864994	N8042	N30868	1
3864996	N8263	N30868	1
3864998	N8268	N30868	1
3864999	N8345	N30868	1
3865000	N8431	N30868	1
3865002	N8915	N30868	1
3865003	N8916	N30868	1
3865007	N9197	N30868	1
3865011	N10136	N30868	1
3865012	N10137	N30868	1
3865013	N10289	N30868	1
3865015	N10383	N30868	1
3865018	N11158	N30868	1
3865019	N11399	N30868	1
3865020	N11592	N30868	1
3865021	N11675	N30868	1
3865022	N12020	N30868	1
3865023	N12087	N30868	1
3865025	N12157	N30868	1
3865026	N12222	N30868	1
3865027	N12447	N30868	1
3865030	N13175	N30868	1
3865031	N13810	N30868	1
3865032	N13960	N30868	1
3865033	N14414	N30868	1
3865036	N14904	N30868	1
3865037	N15529	N30868	1
3865038	N15618	N30868	1
3865040	N16079	N30868	1
3865041	N16098	N30868	1
3865044	N17205	N30868	1
3865045	N17477	N30868	1
3865046	N17708	N30868	1
3865047	N18334	N30868	1
3865048	N18410	N30868	1
3865051	N19229	N30868	1
3865052	N19641	N30868	1
3865054	N20172	N30868	1
3865055	N20839	N30868	1
3865057	N21258	N30868	1
3865059	N22207	N30868	1
3865060	N23034	N30868	1
3865061	N23474	N30868	1
3865062	N23643	N30868	1
3865063	N24093	N30868	1
3865064	N24157	N30868	1
3865065	N24413	N30868	1
3865067	N26852	N30868	1
3865071	N34187	N30868	1
3865072	N41136	N30868	1
3865073	N42978	N30868	1
3865074	N50054	N30868	1
3865075	N51133	N30868	1
3865077	N29	N30868	1
3865078	N170	N30868	1
3865080	N190	N30868	1
3865081	N223	N30868	1
3865082	N294	N30868	1
3865083	N296	N30868	1
3865084	N389	N30868	1
3865085	N443	N30868	1
3865086	N600	N30868	1
3865088	N784	N30868	1
3865089	N981	N30868	1
3865090	N1036	N30868	1
3865091	N1058	N30868	1
3865092	N1121	N30868	1
3865094	N1171	N30868	1
3865095	N1243	N30868	1
3865096	N1301	N30868	1
3865098	N2027	N30868	1
3865099	N3427	N30868	1
3865100	N2175	N30868	1
3865103	N2629	N30868	1
3865104	N2919	N30868	1
3865105	N3176	N30868	1
3865107	N3585	N30868	1
3865109	N4612	N30868	1
3865110	N4636	N30868	1
3865111	N5793	N30868	1
3865115	N26445	N30868	1
3865118	N24721	N30868	1
3865119	N29529	N30868	1
3865180	N431	N30868	1
3865181	N439	N30868	1
3865190	N518	N30868	1
3865197	N569	N30868	1
3865198	N572	N30868	1
3865218	N722	N30868	1
3865237	N921	N30868	1
3865245	N1029	N30868	1
3865259	N1260	N30868	1
3865261	N1268	N30868	1
3865310	N1991	N30868	1
3865323	N2190	N30868	1
3865335	N2433	N30868	1
3865344	N2564	N30868	1
3865345	N2567	N30868	1
3865356	N2723	N30868	1
3865401	N3851	N30868	1
3865485	N6629	N30868	1
3865519	N7923	N30868	1
3865747	N3326	N30868	1
3865752	N3884	N30868	1
3865844	N2139	N30868	1
3865878	N1392	N30868	1
3865889	N2148	N30868	1
3865896	N3216	N30868	1
3865951	N512	N30868	1
3865952	N524	N30868	1
3865954	N1237	N30868	1
3865958	N2397	N30868	1
3865959	N2558	N30868	1
3865961	N3062	N30868	1
3865965	N3890	N30868	1
3865968	N4434	N30868	1
3865970	N5157	N30868	1
3865971	N5921	N30868	1
3865972	N5926	N30868	1
3865979	N8327	N30868	1
3865992	N12845	N30868	1
3866003	N24116	N30868	1
3866006	N26499	N30868	1
3866009	N30095	N30868	1
3866014	N43286	N30868	1
3866020	N1037	N30868	1
3866024	N3663	N30868	1
3866030	N13894	N30868	1
3868412	N213	N32630	1
3868416	N427	N32630	1
3868417	N433	N32630	1
3868419	N533	N32630	1
3868475	N34	N32630	1
3868476	N35	N32630	1
3868489	N105	N32630	1
3868490	N128	N32630	1
3868492	N146	N32630	1
3868493	N156	N32630	1
3868496	N243	N32630	1
3868507	N361	N32630	1
3868508	N379	N32630	1
3868511	N395	N32630	1
3868514	N466	N32630	1
3868515	N469	N32630	1
3868516	N471	N32630	1
3868518	N513	N32630	1
3868519	N519	N32630	1
3868526	N609	N32630	1
3868531	N689	N32630	1
3868540	N899	N32630	1
3868551	N1077	N32630	1
3868556	N1206	N32630	1
3868571	N1837	N32630	1
3868572	N1844	N32630	1
3868577	N1964	N32630	1
3868580	N2015	N32630	1
3868614	N3411	N32630	1
3868675	N7283	N32630	1
3868684	N7950	N32630	1
3868701	N12209	N32630	1
3868730	N421	N32630	1
3868733	N1363	N32630	1
3868749	N265	N32630	1
3868753	N470	N32630	1
3868755	N563	N32630	1
3868760	N1033	N32630	1
3868764	N1355	N32630	1
3868765	N1404	N32630	1
3868818	N74	N32630	1
3868821	N131	N32630	1
3868824	N154	N32630	1
3868826	N165	N32630	1
3868827	N178	N32630	1
3868832	N279	N32630	1
3868837	N305	N32630	1
3868838	N313	N32630	1
3868839	N351	N32630	1
3868842	N424	N32630	1
3868846	N611	N32630	1
3868859	N971	N32630	1
3868864	N1178	N32630	1
3868865	N1184	N32630	1
3868872	N1504	N32630	1
3868902	N2867	N32630	1
3868909	N3294	N32630	1
3868948	N6510	N32630	1
3868951	N6637	N32630	1
3869005	N260	N32630	1
3869020	N4	N32630	1
3869021	N53	N32630	1
3869023	N135	N32630	1
3869027	N175	N32630	1
3869028	N177	N32630	1
3869029	N202	N32630	1
3869033	N248	N32630	1
3869035	N275	N32630	1
3869036	N286	N32630	1
3869038	N336	N32630	1
3869039	N344	N32630	1
3869040	N353	N32630	1
3869041	N384	N32630	1
3869042	N388	N32630	1
3869044	N419	N32630	1
3869046	N448	N32630	1
3869047	N454	N32630	1
3869051	N541	N32630	1
3869052	N592	N32630	1
3869053	N603	N32630	1
3869055	N605	N32630	1
3869056	N625	N32630	1
3869058	N651	N32630	1
3869060	N667	N32630	1
3869063	N713	N32630	1
3869065	N792	N32630	1
3869067	N817	N32630	1
3869068	N836	N32630	1
3869070	N838	N32630	1
3869073	N889	N32630	1
3869081	N1002	N32630	1
3869084	N1055	N32630	1
3869087	N1187	N32630	1
3869088	N1215	N32630	1
3869090	N1223	N32630	1
3869095	N1271	N32630	1
3869096	N1289	N32630	1
3869097	N1299	N32630	1
3869098	N1329	N32630	1
3869102	N1367	N32630	1
3869103	N1368	N32630	1
3869105	N1413	N32630	1
3869109	N1558	N32630	1
3869110	N1566	N32630	1
3869113	N1687	N32630	1
3869116	N1712	N32630	1
3869120	N1891	N32630	1
3869121	N1978	N32630	1
3869124	N2101	N32630	1
3869125	N2104	N32630	1
3869127	N2151	N32630	1
3869128	N2162	N32630	1
3869131	N2191	N32630	1
3869133	N2209	N32630	1
3869134	N2243	N32630	1
3869137	N2267	N32630	1
3869139	N2379	N32630	1
3869140	N2456	N32630	1
3869141	N2497	N32630	1
3869142	N2566	N32630	1
3869153	N2889	N32630	1
3869154	N2890	N32630	1
3869156	N2915	N32630	1
3869157	N2921	N32630	1
3869158	N2931	N32630	1
3869163	N3082	N32630	1
3869165	N3179	N32630	1
3869169	N3358	N32630	1
3869174	N3605	N32630	1
3869175	N3608	N32630	1
3869178	N3701	N32630	1
3869181	N3831	N32630	1
3869183	N3963	N32630	1
3869185	N4005	N32630	1
3869187	N4068	N32630	1
3869197	N4541	N32630	1
3869201	N4680	N32630	1
3869202	N4688	N32630	1
3869208	N5187	N32630	1
3869211	N5307	N32630	1
3869216	N5498	N32630	1
3869218	N5612	N32630	1
3869219	N5927	N32630	1
3869220	N5936	N32630	1
3869227	N6481	N32630	1
3869231	N6764	N32630	1
3869233	N7169	N32630	1
3869236	N7324	N32630	1
3869238	N7396	N32630	1
3869245	N8042	N32630	1
3869246	N8197	N32630	1
3869250	N8345	N32630	1
3869254	N8916	N32630	1
3869269	N11158	N32630	1
3869272	N11675	N32630	1
3869278	N12447	N32630	1
3869281	N13175	N32630	1
3869301	N18533	N32630	1
3869302	N19229	N32630	1
3869309	N21621	N32630	1
3869315	N24157	N32630	1
3869334	N296	N32630	1
3869335	N389	N32630	1
3869336	N443	N32630	1
3869338	N601	N32630	1
3869342	N1058	N32630	1
3869343	N1121	N32630	1
3869345	N1171	N32630	1
3869369	N24721	N32630	1
3872663	N213	N34187	1
3872667	N427	N34187	1
3872668	N433	N34187	1
3872670	N533	N34187	1
3872726	N34	N34187	1
3872727	N35	N34187	1
3872738	N92	N34187	1
3872739	N98	N34187	1
3872740	N105	N34187	1
3872741	N128	N34187	1
3872743	N146	N34187	1
3872744	N156	N34187	1
3872747	N243	N34187	1
3872752	N276	N34187	1
3872758	N361	N34187	1
3872759	N379	N34187	1
3872761	N393	N34187	1
3872762	N395	N34187	1
3872764	N438	N34187	1
3872765	N466	N34187	1
3872766	N469	N34187	1
3872767	N471	N34187	1
3872769	N513	N34187	1
3872770	N519	N34187	1
3872777	N609	N34187	1
3872782	N689	N34187	1
3872787	N776	N34187	1
3872788	N785	N34187	1
3872791	N899	N34187	1
3872802	N1077	N34187	1
3872803	N1115	N34187	1
3872807	N1206	N34187	1
3872811	N1294	N34187	1
3872822	N1837	N34187	1
3872823	N1844	N34187	1
3872831	N2015	N34187	1
3872849	N2590	N34187	1
3872865	N3411	N34187	1
3872871	N3627	N34187	1
3872885	N4500	N34187	1
3872889	N4639	N34187	1
3872926	N7283	N34187	1
3872935	N7950	N34187	1
3872952	N12209	N34187	1
3872962	N17128	N34187	1
3872980	N242	N34187	1
3872981	N421	N34187	1
3872983	N879	N34187	1
3872984	N1363	N34187	1
3872994	N11686	N34187	1
3873000	N265	N34187	1
3873004	N470	N34187	1
3873006	N563	N34187	1
3873011	N1033	N34187	1
3873015	N1355	N34187	1
3873016	N1404	N34187	1
3873017	N1798	N34187	1
3873026	N5255	N34187	1
3873027	N5405	N34187	1
3873028	N6079	N34187	1
3873029	N6394	N34187	1
3873035	N14932	N34187	1
3873069	N74	N34187	1
3873072	N131	N34187	1
3873075	N154	N34187	1
3873077	N165	N34187	1
3873078	N178	N34187	1
3873081	N271	N34187	1
3873083	N279	N34187	1
3873088	N305	N34187	1
3873089	N313	N34187	1
3873090	N351	N34187	1
3873093	N424	N34187	1
3873097	N611	N34187	1
3873102	N801	N34187	1
3873105	N925	N34187	1
3873110	N971	N34187	1
3873115	N1178	N34187	1
3873116	N1184	N34187	1
3873123	N1504	N34187	1
3873150	N2722	N34187	1
3873153	N2867	N34187	1
3873158	N3143	N34187	1
3873160	N3294	N34187	1
3873167	N3967	N34187	1
3873202	N6637	N34187	1
3873256	N260	N34187	1
3873271	N4	N34187	1
3873272	N53	N34187	1
3873273	N71	N34187	1
3873274	N135	N34187	1
3873275	N142	N34187	1
3873276	N152	N34187	1
3873277	N172	N34187	1
3873279	N177	N34187	1
3873280	N202	N34187	1
3873281	N217	N34187	1
3873282	N226	N34187	1
3873283	N232	N34187	1
3873284	N248	N34187	1
3873286	N275	N34187	1
3873287	N286	N34187	1
3873288	N292	N34187	1
3873289	N336	N34187	1
3873290	N344	N34187	1
3873291	N353	N34187	1
3873292	N384	N34187	1
3873293	N388	N34187	1
3873294	N392	N34187	1
3873295	N419	N34187	1
3873296	N432	N34187	1
3873297	N448	N34187	1
3873298	N454	N34187	1
3873299	N461	N34187	1
3873300	N463	N34187	1
3873301	N517	N34187	1
3873302	N541	N34187	1
3873303	N592	N34187	1
3873304	N603	N34187	1
3873305	N604	N34187	1
3873306	N605	N34187	1
3873307	N625	N34187	1
3873309	N651	N34187	1
3873310	N664	N34187	1
3873311	N667	N34187	1
3873312	N681	N34187	1
3873313	N682	N34187	1
3873314	N713	N34187	1
3873315	N738	N34187	1
3873316	N792	N34187	1
3873318	N817	N34187	1
3873319	N836	N34187	1
3873320	N837	N34187	1
3873321	N838	N34187	1
3873322	N840	N34187	1
3873323	N871	N34187	1
3873324	N889	N34187	1
3873326	N937	N34187	1
3873327	N952	N34187	1
3873328	N962	N34187	1
3873329	N972	N34187	1
3873330	N985	N34187	1
3873331	N1000	N34187	1
3873332	N1002	N34187	1
3873333	N1023	N34187	1
3873334	N1035	N34187	1
3873335	N1055	N34187	1
3873336	N1075	N34187	1
3873337	N1132	N34187	1
3873338	N1187	N34187	1
3873339	N1215	N34187	1
3873340	N1222	N34187	1
3873341	N1223	N34187	1
3873342	N1227	N34187	1
3873344	N1250	N34187	1
3873345	N1263	N34187	1
3873346	N1271	N34187	1
3873347	N1289	N34187	1
3873348	N1299	N34187	1
3873349	N1329	N34187	1
3873350	N1343	N34187	1
3873351	N1362	N34187	1
3873352	N1364	N34187	1
3873353	N1367	N34187	1
3873354	N1368	N34187	1
3873355	N1410	N34187	1
3873356	N1413	N34187	1
3873357	N1440	N34187	1
3873358	N1460	N34187	1
3873360	N1558	N34187	1
3873361	N1566	N34187	1
3873362	N1572	N34187	1
3873363	N1655	N34187	1
3873364	N1687	N34187	1
3873365	N1696	N34187	1
3873367	N1712	N34187	1
3873368	N1744	N34187	1
3873369	N1869	N34187	1
3873370	N1889	N34187	1
3873371	N1891	N34187	1
3873372	N1978	N34187	1
3873373	N1998	N34187	1
3873374	N2044	N34187	1
3873376	N2104	N34187	1
3873377	N2136	N34187	1
3873378	N2151	N34187	1
3873379	N2162	N34187	1
3873381	N2189	N34187	1
3873382	N2191	N34187	1
3873383	N2202	N34187	1
3873384	N2209	N34187	1
3873385	N2243	N34187	1
3873386	N2245	N34187	1
3873388	N2267	N34187	1
3873390	N2379	N34187	1
3873392	N2497	N34187	1
3873393	N2566	N34187	1
3873394	N2574	N34187	1
3873395	N2680	N34187	1
3873396	N2697	N34187	1
3873397	N2699	N34187	1
3873398	N2726	N34187	1
3873399	N2758	N34187	1
3873400	N2771	N34187	1
3873401	N2772	N34187	1
3873402	N2784	N34187	1
3873403	N2811	N34187	1
3873404	N2889	N34187	1
3873405	N2890	N34187	1
3873406	N2901	N34187	1
3873407	N2915	N34187	1
3873408	N2921	N34187	1
3873409	N2931	N34187	1
3873410	N2942	N34187	1
3873411	N2988	N34187	1
3873413	N3029	N34187	1
3873414	N3082	N34187	1
3873416	N3179	N34187	1
3873418	N3283	N34187	1
3873419	N3303	N34187	1
3873420	N3358	N34187	1
3873421	N3412	N34187	1
3873422	N3471	N34187	1
3873423	N3553	N34187	1
3873424	N3558	N34187	1
3873425	N3605	N34187	1
3873426	N3608	N34187	1
3873427	N3619	N34187	1
3873428	N3642	N34187	1
3873429	N3701	N34187	1
3873430	N3724	N34187	1
3873431	N3809	N34187	1
3873432	N3831	N34187	1
3873433	N3864	N34187	1
3873434	N3963	N34187	1
3873435	N3983	N34187	1
3873436	N4005	N34187	1
3873438	N4068	N34187	1
3873440	N4208	N34187	1
3873441	N4220	N34187	1
3873442	N4246	N34187	1
3873443	N4248	N34187	1
3873444	N4331	N34187	1
3873445	N4340	N34187	1
3873447	N4493	N34187	1
3873448	N4541	N34187	1
3873449	N4565	N34187	1
3873450	N4584	N34187	1
3873452	N4680	N34187	1
3873453	N4688	N34187	1
3873455	N4990	N34187	1
3873456	N5003	N34187	1
3873457	N5046	N34187	1
3873458	N5112	N34187	1
3873459	N5187	N34187	1
3873460	N5198	N34187	1
3873461	N5287	N34187	1
3873462	N5307	N34187	1
3873463	N5310	N34187	1
3873464	N5316	N34187	1
3873465	N5391	N34187	1
3873467	N5498	N34187	1
3873468	N5598	N34187	1
3873469	N5612	N34187	1
3873470	N5927	N34187	1
3873471	N5936	N34187	1
3873474	N6081	N34187	1
3873475	N6249	N34187	1
3873476	N6437	N34187	1
3873477	N6459	N34187	1
3873478	N6481	N34187	1
3873481	N6759	N34187	1
3873482	N6764	N34187	1
3873484	N7169	N34187	1
3873485	N7251	N34187	1
3873486	N7314	N34187	1
3873487	N7324	N34187	1
3873488	N7347	N34187	1
3873489	N7396	N34187	1
3873491	N7590	N34187	1
3873492	N7616	N34187	1
3873493	N7643	N34187	1
3873494	N7893	N34187	1
3873495	N7929	N34187	1
3873496	N8042	N34187	1
3873498	N8263	N34187	1
3873500	N8268	N34187	1
3873501	N8345	N34187	1
3873502	N8431	N34187	1
3873504	N8915	N34187	1
3873505	N8916	N34187	1
3873509	N9197	N34187	1
3873513	N10136	N34187	1
3873514	N10137	N34187	1
3873515	N10289	N34187	1
3873517	N10383	N34187	1
3873520	N11158	N34187	1
3873521	N11399	N34187	1
3873522	N11592	N34187	1
3873523	N11675	N34187	1
3873524	N12020	N34187	1
3873525	N12087	N34187	1
3873527	N12157	N34187	1
3873528	N12222	N34187	1
3873529	N12447	N34187	1
3873532	N13175	N34187	1
3873533	N13810	N34187	1
3873534	N13960	N34187	1
3873535	N14414	N34187	1
3873538	N14904	N34187	1
3873539	N15529	N34187	1
3873540	N15618	N34187	1
3873542	N16079	N34187	1
3873543	N16098	N34187	1
3873546	N17205	N34187	1
3873547	N17477	N34187	1
3873548	N17708	N34187	1
3873549	N18334	N34187	1
3873550	N18410	N34187	1
3873553	N19229	N34187	1
3873554	N19641	N34187	1
3873556	N20172	N34187	1
3873557	N20839	N34187	1
3873559	N21258	N34187	1
3873561	N22207	N34187	1
3873562	N23034	N34187	1
3873563	N23474	N34187	1
3873564	N23643	N34187	1
3873565	N24093	N34187	1
3873566	N24157	N34187	1
3873567	N24413	N34187	1
3873569	N26852	N34187	1
3873571	N30868	N34187	1
3873574	N41136	N34187	1
3873575	N42978	N34187	1
3873576	N50054	N34187	1
3873577	N51133	N34187	1
3873579	N29	N34187	1
3873580	N170	N34187	1
3873582	N190	N34187	1
3873583	N223	N34187	1
3873584	N294	N34187	1
3873585	N296	N34187	1
3873586	N389	N34187	1
3873587	N443	N34187	1
3873588	N600	N34187	1
3873590	N784	N34187	1
3873591	N981	N34187	1
3873592	N1036	N34187	1
3873593	N1058	N34187	1
3873594	N1121	N34187	1
3873596	N1171	N34187	1
3873597	N1243	N34187	1
3873598	N1301	N34187	1
3873600	N2027	N34187	1
3873601	N3427	N34187	1
3873602	N2175	N34187	1
3873605	N2629	N34187	1
3873606	N2919	N34187	1
3873607	N3176	N34187	1
3873609	N3585	N34187	1
3873611	N4612	N34187	1
3873612	N4636	N34187	1
3873613	N5793	N34187	1
3873617	N26445	N34187	1
3873620	N24721	N34187	1
3873621	N29529	N34187	1
3873682	N431	N34187	1
3873683	N439	N34187	1
3873692	N518	N34187	1
3873699	N569	N34187	1
3873700	N572	N34187	1
3873720	N722	N34187	1
3873739	N921	N34187	1
3873747	N1029	N34187	1
3873761	N1260	N34187	1
3873763	N1268	N34187	1
3873812	N1991	N34187	1
3873825	N2190	N34187	1
3873837	N2433	N34187	1
3873846	N2564	N34187	1
3873847	N2567	N34187	1
3873858	N2723	N34187	1
3873903	N3851	N34187	1
3873987	N6629	N34187	1
3874021	N7923	N34187	1
3874249	N3326	N34187	1
3874254	N3884	N34187	1
3874346	N2139	N34187	1
3874380	N1392	N34187	1
3874391	N2148	N34187	1
3874398	N3216	N34187	1
3874453	N512	N34187	1
3874454	N524	N34187	1
3874456	N1237	N34187	1
3874460	N2397	N34187	1
3874461	N2558	N34187	1
3874463	N3062	N34187	1
3874467	N3890	N34187	1
3874470	N4434	N34187	1
3874472	N5157	N34187	1
3874473	N5921	N34187	1
3874474	N5926	N34187	1
3874481	N8327	N34187	1
3874494	N12845	N34187	1
3874505	N24116	N34187	1
3874508	N26499	N34187	1
3874511	N30095	N34187	1
3874516	N43286	N34187	1
3874522	N1037	N34187	1
3874526	N3663	N34187	1
3874532	N13894	N34187	1
3876914	N213	N41136	1
3876918	N427	N41136	1
3876921	N533	N41136	1
3876977	N34	N41136	1
3876978	N35	N41136	1
3876991	N105	N41136	1
3876992	N128	N41136	1
3876994	N146	N41136	1
3876995	N156	N41136	1
3876998	N243	N41136	1
3877009	N361	N41136	1
3877010	N379	N41136	1
3877013	N395	N41136	1
3877015	N438	N41136	1
3877016	N466	N41136	1
3877017	N469	N41136	1
3877018	N471	N41136	1
3877020	N513	N41136	1
3877021	N519	N41136	1
3877028	N609	N41136	1
3877033	N689	N41136	1
3877038	N776	N41136	1
3877042	N899	N41136	1
3877053	N1077	N41136	1
3877058	N1206	N41136	1
3877073	N1837	N41136	1
3877074	N1844	N41136	1
3877082	N2015	N41136	1
3877116	N3411	N41136	1
3877122	N3627	N41136	1
3877177	N7283	N41136	1
3877186	N7950	N41136	1
3877203	N12209	N41136	1
3877213	N17128	N41136	1
3877231	N242	N41136	1
3877234	N879	N41136	1
3877235	N1363	N41136	1
3877245	N11686	N41136	1
3877251	N265	N41136	1
3877255	N470	N41136	1
3877257	N563	N41136	1
3877262	N1033	N41136	1
3877266	N1355	N41136	1
3877267	N1404	N41136	1
3877268	N1798	N41136	1
3877277	N5255	N41136	1
3877279	N6079	N41136	1
3877286	N14932	N41136	1
3877320	N74	N41136	1
3877323	N131	N41136	1
3877326	N154	N41136	1
3877328	N165	N41136	1
3877329	N178	N41136	1
3877332	N271	N41136	1
3877334	N279	N41136	1
3877339	N305	N41136	1
3877340	N313	N41136	1
3877341	N351	N41136	1
3877344	N424	N41136	1
3877348	N611	N41136	1
3877356	N925	N41136	1
3877361	N971	N41136	1
3877366	N1178	N41136	1
3877374	N1504	N41136	1
3877409	N3143	N41136	1
3877411	N3294	N41136	1
3877453	N6637	N41136	1
3877507	N260	N41136	1
3877522	N4	N41136	1
3877523	N53	N41136	1
3877525	N135	N41136	1
3877526	N142	N41136	1
3877527	N152	N41136	1
3877528	N172	N41136	1
3877530	N177	N41136	1
3877531	N202	N41136	1
3877532	N217	N41136	1
3877534	N232	N41136	1
3877535	N248	N41136	1
3877537	N275	N41136	1
3877538	N286	N41136	1
3877539	N292	N41136	1
3877540	N336	N41136	1
3877541	N344	N41136	1
3877542	N353	N41136	1
3877544	N388	N41136	1
3877545	N392	N41136	1
3877547	N432	N41136	1
3877549	N454	N41136	1
3877550	N461	N41136	1
3877551	N463	N41136	1
3877552	N517	N41136	1
3877553	N541	N41136	1
3877554	N592	N41136	1
3877555	N603	N41136	1
3877556	N604	N41136	1
3877557	N605	N41136	1
3877558	N625	N41136	1
3877560	N651	N41136	1
3877562	N667	N41136	1
3877563	N681	N41136	1
3877566	N738	N41136	1
3877567	N792	N41136	1
3877569	N817	N41136	1
3877570	N836	N41136	1
3877571	N837	N41136	1
3877572	N838	N41136	1
3877573	N840	N41136	1
3877574	N871	N41136	1
3877575	N889	N41136	1
3877577	N937	N41136	1
3877578	N952	N41136	1
3877579	N962	N41136	1
3877580	N972	N41136	1
3877581	N985	N41136	1
3877582	N1000	N41136	1
3877583	N1002	N41136	1
3877584	N1023	N41136	1
3877586	N1055	N41136	1
3877587	N1075	N41136	1
3877588	N1132	N41136	1
3877589	N1187	N41136	1
3877591	N1222	N41136	1
3877592	N1223	N41136	1
3877593	N1227	N41136	1
3877595	N1250	N41136	1
3877596	N1263	N41136	1
3877597	N1271	N41136	1
3877598	N1289	N41136	1
3877599	N1299	N41136	1
3877600	N1329	N41136	1
3877601	N1343	N41136	1
3877602	N1362	N41136	1
3877603	N1364	N41136	1
3877604	N1367	N41136	1
3877605	N1368	N41136	1
3877606	N1410	N41136	1
3877607	N1413	N41136	1
3877609	N1460	N41136	1
3877611	N1558	N41136	1
3877612	N1566	N41136	1
3877613	N1572	N41136	1
3877618	N1712	N41136	1
3877620	N1869	N41136	1
3877621	N1889	N41136	1
3877623	N1978	N41136	1
3877624	N1998	N41136	1
3877627	N2104	N41136	1
3877628	N2136	N41136	1
3877629	N2151	N41136	1
3877630	N2162	N41136	1
3877632	N2189	N41136	1
3877633	N2191	N41136	1
3877634	N2202	N41136	1
3877635	N2209	N41136	1
3877636	N2243	N41136	1
3877639	N2267	N41136	1
3877641	N2379	N41136	1
3877643	N2497	N41136	1
3877644	N2566	N41136	1
3877646	N2680	N41136	1
3877647	N2697	N41136	1
3877648	N2699	N41136	1
3877649	N2726	N41136	1
3877650	N2758	N41136	1
3877651	N2771	N41136	1
3877652	N2772	N41136	1
3877654	N2811	N41136	1
3877655	N2889	N41136	1
3877657	N2901	N41136	1
3877658	N2915	N41136	1
3877659	N2921	N41136	1
3877660	N2931	N41136	1
3877661	N2942	N41136	1
3877662	N2988	N41136	1
3877664	N3029	N41136	1
3877665	N3082	N41136	1
3877667	N3179	N41136	1
3877669	N3283	N41136	1
3877670	N3303	N41136	1
3877671	N3358	N41136	1
3877672	N3412	N41136	1
3877673	N3471	N41136	1
3877674	N3553	N41136	1
3877675	N3558	N41136	1
3877676	N3605	N41136	1
3877677	N3608	N41136	1
3877679	N3642	N41136	1
3877680	N3701	N41136	1
3877681	N3724	N41136	1
3877682	N3809	N41136	1
3877683	N3831	N41136	1
3877684	N3864	N41136	1
3877685	N3963	N41136	1
3877686	N3983	N41136	1
3877687	N4005	N41136	1
3877689	N4068	N41136	1
3877691	N4208	N41136	1
3877692	N4220	N41136	1
3877693	N4246	N41136	1
3877694	N4248	N41136	1
3877695	N4331	N41136	1
3877696	N4340	N41136	1
3877698	N4493	N41136	1
3877699	N4541	N41136	1
3877700	N4565	N41136	1
3877704	N4688	N41136	1
3877707	N5003	N41136	1
3877708	N5046	N41136	1
3877709	N5112	N41136	1
3877710	N5187	N41136	1
3877711	N5198	N41136	1
3877712	N5287	N41136	1
3877713	N5307	N41136	1
3877714	N5310	N41136	1
3877715	N5316	N41136	1
3877716	N5391	N41136	1
3877718	N5498	N41136	1
3877719	N5598	N41136	1
3877720	N5612	N41136	1
3877721	N5927	N41136	1
3877722	N5936	N41136	1
3877726	N6249	N41136	1
3877727	N6437	N41136	1
3877728	N6459	N41136	1
3877729	N6481	N41136	1
3877732	N6759	N41136	1
3877733	N6764	N41136	1
3877736	N7251	N41136	1
3877737	N7314	N41136	1
3877738	N7324	N41136	1
3877739	N7347	N41136	1
3877742	N7590	N41136	1
3877743	N7616	N41136	1
3877744	N7643	N41136	1
3877745	N7893	N41136	1
3877746	N7929	N41136	1
3877747	N8042	N41136	1
3877751	N8268	N41136	1
3877752	N8345	N41136	1
3877753	N8431	N41136	1
3877755	N8915	N41136	1
3877756	N8916	N41136	1
3877760	N9197	N41136	1
3877764	N10136	N41136	1
3877765	N10137	N41136	1
3877766	N10289	N41136	1
3877768	N10383	N41136	1
3877771	N11158	N41136	1
3877772	N11399	N41136	1
3877773	N11592	N41136	1
3877774	N11675	N41136	1
3877775	N12020	N41136	1
3877776	N12087	N41136	1
3877778	N12157	N41136	1
3877779	N12222	N41136	1
3877780	N12447	N41136	1
3877783	N13175	N41136	1
3877784	N13810	N41136	1
3877786	N14414	N41136	1
3877789	N14904	N41136	1
3877790	N15529	N41136	1
3877791	N15618	N41136	1
3877793	N16079	N41136	1
3877794	N16098	N41136	1
3877797	N17205	N41136	1
3877798	N17477	N41136	1
3877799	N17708	N41136	1
3877800	N18334	N41136	1
3877801	N18410	N41136	1
3877804	N19229	N41136	1
3877808	N20839	N41136	1
3877810	N21258	N41136	1
3877813	N23034	N41136	1
3877814	N23474	N41136	1
3877815	N23643	N41136	1
3877816	N24093	N41136	1
3877817	N24157	N41136	1
3877818	N24413	N41136	1
3877820	N26852	N41136	1
3877822	N30868	N41136	1
3877824	N34187	N41136	1
3877826	N42978	N41136	1
3877827	N50054	N41136	1
3877828	N51133	N41136	1
3877830	N29	N41136	1
3877833	N190	N41136	1
3877834	N223	N41136	1
3877836	N296	N41136	1
3877837	N389	N41136	1
3877838	N443	N41136	1
3877842	N981	N41136	1
3877843	N1036	N41136	1
3877844	N1058	N41136	1
3877847	N1171	N41136	1
3877848	N1243	N41136	1
3877849	N1301	N41136	1
3877851	N2027	N41136	1
3877852	N3427	N41136	1
3877853	N2175	N41136	1
3877856	N2629	N41136	1
3877857	N2919	N41136	1
3877858	N3176	N41136	1
3877860	N3585	N41136	1
3877862	N4612	N41136	1
3877863	N4636	N41136	1
3877864	N5793	N41136	1
3877868	N26445	N41136	1
3877871	N24721	N41136	1
3877872	N29529	N41136	1
3881165	N213	N42978	1
3881169	N427	N42978	1
3881172	N533	N42978	1
3881228	N34	N42978	1
3881229	N35	N42978	1
3881242	N105	N42978	1
3881243	N128	N42978	1
3881245	N146	N42978	1
3881246	N156	N42978	1
3881249	N243	N42978	1
3881260	N361	N42978	1
3881261	N379	N42978	1
3881264	N395	N42978	1
3881266	N438	N42978	1
3881267	N466	N42978	1
3881268	N469	N42978	1
3881269	N471	N42978	1
3881271	N513	N42978	1
3881272	N519	N42978	1
3881279	N609	N42978	1
3881284	N689	N42978	1
3881289	N776	N42978	1
3881293	N899	N42978	1
3881304	N1077	N42978	1
3881309	N1206	N42978	1
3881324	N1837	N42978	1
3881325	N1844	N42978	1
3881333	N2015	N42978	1
3881367	N3411	N42978	1
3881373	N3627	N42978	1
3881428	N7283	N42978	1
3881437	N7950	N42978	1
3881454	N12209	N42978	1
3881464	N17128	N42978	1
3881482	N242	N42978	1
3881485	N879	N42978	1
3881486	N1363	N42978	1
3881496	N11686	N42978	1
3881502	N265	N42978	1
3881506	N470	N42978	1
3881508	N563	N42978	1
3881513	N1033	N42978	1
3881517	N1355	N42978	1
3881518	N1404	N42978	1
3881519	N1798	N42978	1
3881528	N5255	N42978	1
3881530	N6079	N42978	1
3881537	N14932	N42978	1
3881571	N74	N42978	1
3881574	N131	N42978	1
3881577	N154	N42978	1
3881579	N165	N42978	1
3881580	N178	N42978	1
3881583	N271	N42978	1
3881585	N279	N42978	1
3881590	N305	N42978	1
3881591	N313	N42978	1
3881592	N351	N42978	1
3881595	N424	N42978	1
3881599	N611	N42978	1
3881607	N925	N42978	1
3881612	N971	N42978	1
3881617	N1178	N42978	1
3881625	N1504	N42978	1
3881660	N3143	N42978	1
3881662	N3294	N42978	1
3881704	N6637	N42978	1
3881758	N260	N42978	1
3881773	N4	N42978	1
3881774	N53	N42978	1
3881776	N135	N42978	1
3881777	N142	N42978	1
3881778	N152	N42978	1
3881779	N172	N42978	1
3881781	N177	N42978	1
3881782	N202	N42978	1
3881783	N217	N42978	1
3881785	N232	N42978	1
3881786	N248	N42978	1
3881788	N275	N42978	1
3881789	N286	N42978	1
3881790	N292	N42978	1
3881791	N336	N42978	1
3881792	N344	N42978	1
3881793	N353	N42978	1
3881795	N388	N42978	1
3881796	N392	N42978	1
3881798	N432	N42978	1
3881800	N454	N42978	1
3881801	N461	N42978	1
3881802	N463	N42978	1
3881803	N517	N42978	1
3881804	N541	N42978	1
3881805	N592	N42978	1
3881806	N603	N42978	1
3881807	N604	N42978	1
3881808	N605	N42978	1
3881809	N625	N42978	1
3881811	N651	N42978	1
3881813	N667	N42978	1
3881814	N681	N42978	1
3881817	N738	N42978	1
3881818	N792	N42978	1
3881820	N817	N42978	1
3881821	N836	N42978	1
3881822	N837	N42978	1
3881823	N838	N42978	1
3881824	N840	N42978	1
3881825	N871	N42978	1
3881826	N889	N42978	1
3881828	N937	N42978	1
3881829	N952	N42978	1
3881830	N962	N42978	1
3881831	N972	N42978	1
3881832	N985	N42978	1
3881833	N1000	N42978	1
3881834	N1002	N42978	1
3881835	N1023	N42978	1
3881837	N1055	N42978	1
3881838	N1075	N42978	1
3881839	N1132	N42978	1
3881840	N1187	N42978	1
3881842	N1222	N42978	1
3881843	N1223	N42978	1
3881844	N1227	N42978	1
3881846	N1250	N42978	1
3881847	N1263	N42978	1
3881848	N1271	N42978	1
3881849	N1289	N42978	1
3881850	N1299	N42978	1
3881851	N1329	N42978	1
3881852	N1343	N42978	1
3881853	N1362	N42978	1
3881854	N1364	N42978	1
3881855	N1367	N42978	1
3881856	N1368	N42978	1
3881857	N1410	N42978	1
3881858	N1413	N42978	1
3881860	N1460	N42978	1
3881862	N1558	N42978	1
3881863	N1566	N42978	1
3881864	N1572	N42978	1
3881869	N1712	N42978	1
3881871	N1869	N42978	1
3881872	N1889	N42978	1
3881874	N1978	N42978	1
3881875	N1998	N42978	1
3881878	N2104	N42978	1
3881879	N2136	N42978	1
3881880	N2151	N42978	1
3881881	N2162	N42978	1
3881883	N2189	N42978	1
3881884	N2191	N42978	1
3881885	N2202	N42978	1
3881886	N2209	N42978	1
3881887	N2243	N42978	1
3881890	N2267	N42978	1
3881892	N2379	N42978	1
3881894	N2497	N42978	1
3881895	N2566	N42978	1
3881897	N2680	N42978	1
3881898	N2697	N42978	1
3881899	N2699	N42978	1
3881900	N2726	N42978	1
3881901	N2758	N42978	1
3881902	N2771	N42978	1
3881903	N2772	N42978	1
3881905	N2811	N42978	1
3881906	N2889	N42978	1
3881908	N2901	N42978	1
3881909	N2915	N42978	1
3881910	N2921	N42978	1
3881911	N2931	N42978	1
3881912	N2942	N42978	1
3881913	N2988	N42978	1
3881915	N3029	N42978	1
3881916	N3082	N42978	1
3881918	N3179	N42978	1
3881920	N3283	N42978	1
3881921	N3303	N42978	1
3881922	N3358	N42978	1
3881923	N3412	N42978	1
3881924	N3471	N42978	1
3881925	N3553	N42978	1
3881926	N3558	N42978	1
3881927	N3605	N42978	1
3881928	N3608	N42978	1
3881930	N3642	N42978	1
3881931	N3701	N42978	1
3881932	N3724	N42978	1
3881933	N3809	N42978	1
3881934	N3831	N42978	1
3881935	N3864	N42978	1
3881936	N3963	N42978	1
3881937	N3983	N42978	1
3881938	N4005	N42978	1
3881940	N4068	N42978	1
3881942	N4208	N42978	1
3881943	N4220	N42978	1
3881944	N4246	N42978	1
3881945	N4248	N42978	1
3881946	N4331	N42978	1
3881947	N4340	N42978	1
3881949	N4493	N42978	1
3881950	N4541	N42978	1
3881951	N4565	N42978	1
3881955	N4688	N42978	1
3881958	N5003	N42978	1
3881959	N5046	N42978	1
3881960	N5112	N42978	1
3881961	N5187	N42978	1
3881962	N5198	N42978	1
3881963	N5287	N42978	1
3881964	N5307	N42978	1
3881965	N5310	N42978	1
3881966	N5316	N42978	1
3881967	N5391	N42978	1
3881969	N5498	N42978	1
3881970	N5598	N42978	1
3881971	N5612	N42978	1
3881972	N5927	N42978	1
3881973	N5936	N42978	1
3881977	N6249	N42978	1
3881978	N6437	N42978	1
3881979	N6459	N42978	1
3881980	N6481	N42978	1
3881983	N6759	N42978	1
3881984	N6764	N42978	1
3881987	N7251	N42978	1
3881988	N7314	N42978	1
3881989	N7324	N42978	1
3881990	N7347	N42978	1
3881993	N7590	N42978	1
3881994	N7616	N42978	1
3881995	N7643	N42978	1
3881996	N7893	N42978	1
3881997	N7929	N42978	1
3881998	N8042	N42978	1
3882002	N8268	N42978	1
3882003	N8345	N42978	1
3882004	N8431	N42978	1
3882006	N8915	N42978	1
3882007	N8916	N42978	1
3882011	N9197	N42978	1
3882015	N10136	N42978	1
3882016	N10137	N42978	1
3882017	N10289	N42978	1
3882019	N10383	N42978	1
3882022	N11158	N42978	1
3882023	N11399	N42978	1
3882024	N11592	N42978	1
3882025	N11675	N42978	1
3882026	N12020	N42978	1
3882027	N12087	N42978	1
3882029	N12157	N42978	1
3882030	N12222	N42978	1
3882031	N12447	N42978	1
3882034	N13175	N42978	1
3882035	N13810	N42978	1
3882037	N14414	N42978	1
3882040	N14904	N42978	1
3882041	N15529	N42978	1
3882042	N15618	N42978	1
3882044	N16079	N42978	1
3882045	N16098	N42978	1
3882048	N17205	N42978	1
3882049	N17477	N42978	1
3882050	N17708	N42978	1
3882051	N18334	N42978	1
3882052	N18410	N42978	1
3882055	N19229	N42978	1
3882059	N20839	N42978	1
3882061	N21258	N42978	1
3882064	N23034	N42978	1
3882065	N23474	N42978	1
3882066	N23643	N42978	1
3882067	N24093	N42978	1
3882068	N24157	N42978	1
3882069	N24413	N42978	1
3882071	N26852	N42978	1
3882073	N30868	N42978	1
3882075	N34187	N42978	1
3882076	N41136	N42978	1
3882078	N50054	N42978	1
3882079	N51133	N42978	1
3882081	N29	N42978	1
3882084	N190	N42978	1
3882085	N223	N42978	1
3882087	N296	N42978	1
3882088	N389	N42978	1
3882089	N443	N42978	1
3882093	N981	N42978	1
3882094	N1036	N42978	1
3882095	N1058	N42978	1
3882098	N1171	N42978	1
3882099	N1243	N42978	1
3882100	N1301	N42978	1
3882102	N2027	N42978	1
3882103	N3427	N42978	1
3882104	N2175	N42978	1
3882107	N2629	N42978	1
3882108	N2919	N42978	1
3882109	N3176	N42978	1
3882111	N3585	N42978	1
3882113	N4612	N42978	1
3882114	N4636	N42978	1
3882115	N5793	N42978	1
3882119	N26445	N42978	1
3882122	N24721	N42978	1
3882123	N29529	N42978	1
3885416	N213	N50054	1
3885420	N427	N50054	1
3885423	N533	N50054	1
3885479	N34	N50054	1
3885480	N35	N50054	1
3885493	N105	N50054	1
3885494	N128	N50054	1
3885496	N146	N50054	1
3885497	N156	N50054	1
3885500	N243	N50054	1
3885511	N361	N50054	1
3885512	N379	N50054	1
3885515	N395	N50054	1
3885517	N438	N50054	1
3885518	N466	N50054	1
3885519	N469	N50054	1
3885520	N471	N50054	1
3885522	N513	N50054	1
3885523	N519	N50054	1
3885530	N609	N50054	1
3885535	N689	N50054	1
3885540	N776	N50054	1
3885544	N899	N50054	1
3885555	N1077	N50054	1
3885560	N1206	N50054	1
3885575	N1837	N50054	1
3885576	N1844	N50054	1
3885584	N2015	N50054	1
3885618	N3411	N50054	1
3885624	N3627	N50054	1
3885679	N7283	N50054	1
3885688	N7950	N50054	1
3885705	N12209	N50054	1
3885715	N17128	N50054	1
3885733	N242	N50054	1
3885736	N879	N50054	1
3885737	N1363	N50054	1
3885747	N11686	N50054	1
3885753	N265	N50054	1
3885757	N470	N50054	1
3885759	N563	N50054	1
3885764	N1033	N50054	1
3885768	N1355	N50054	1
3885769	N1404	N50054	1
3885770	N1798	N50054	1
3885779	N5255	N50054	1
3885781	N6079	N50054	1
3885788	N14932	N50054	1
3885822	N74	N50054	1
3885825	N131	N50054	1
3885828	N154	N50054	1
3885830	N165	N50054	1
3885831	N178	N50054	1
3885834	N271	N50054	1
3885836	N279	N50054	1
3885841	N305	N50054	1
3885842	N313	N50054	1
3885843	N351	N50054	1
3885846	N424	N50054	1
3885850	N611	N50054	1
3885858	N925	N50054	1
3885863	N971	N50054	1
3885868	N1178	N50054	1
3885876	N1504	N50054	1
3885911	N3143	N50054	1
3885913	N3294	N50054	1
3885955	N6637	N50054	1
3886009	N260	N50054	1
3886024	N4	N50054	1
3886025	N53	N50054	1
3886027	N135	N50054	1
3886028	N142	N50054	1
3886029	N152	N50054	1
3886030	N172	N50054	1
3886032	N177	N50054	1
3886033	N202	N50054	1
3886034	N217	N50054	1
3886036	N232	N50054	1
3886037	N248	N50054	1
3886039	N275	N50054	1
3886040	N286	N50054	1
3886041	N292	N50054	1
3886042	N336	N50054	1
3886043	N344	N50054	1
3886044	N353	N50054	1
3886046	N388	N50054	1
3886047	N392	N50054	1
3886049	N432	N50054	1
3886051	N454	N50054	1
3886052	N461	N50054	1
3886053	N463	N50054	1
3886054	N517	N50054	1
3886055	N541	N50054	1
3886056	N592	N50054	1
3886057	N603	N50054	1
3886058	N604	N50054	1
3886059	N605	N50054	1
3886060	N625	N50054	1
3886062	N651	N50054	1
3886064	N667	N50054	1
3886065	N681	N50054	1
3886068	N738	N50054	1
3886069	N792	N50054	1
3886071	N817	N50054	1
3886072	N836	N50054	1
3886073	N837	N50054	1
3886074	N838	N50054	1
3886075	N840	N50054	1
3886076	N871	N50054	1
3886077	N889	N50054	1
3886079	N937	N50054	1
3886080	N952	N50054	1
3886081	N962	N50054	1
3886082	N972	N50054	1
3886083	N985	N50054	1
3886084	N1000	N50054	1
3886085	N1002	N50054	1
3886086	N1023	N50054	1
3886088	N1055	N50054	1
3886089	N1075	N50054	1
3886090	N1132	N50054	1
3886091	N1187	N50054	1
3886093	N1222	N50054	1
3886094	N1223	N50054	1
3886095	N1227	N50054	1
3886097	N1250	N50054	1
3886098	N1263	N50054	1
3886099	N1271	N50054	1
3886100	N1289	N50054	1
3886101	N1299	N50054	1
3886102	N1329	N50054	1
3886103	N1343	N50054	1
3886104	N1362	N50054	1
3886105	N1364	N50054	1
3886106	N1367	N50054	1
3886107	N1368	N50054	1
3886108	N1410	N50054	1
3886109	N1413	N50054	1
3886111	N1460	N50054	1
3886113	N1558	N50054	1
3886114	N1566	N50054	1
3886115	N1572	N50054	1
3886120	N1712	N50054	1
3886122	N1869	N50054	1
3886123	N1889	N50054	1
3886125	N1978	N50054	1
3886126	N1998	N50054	1
3886129	N2104	N50054	1
3886130	N2136	N50054	1
3886131	N2151	N50054	1
3886132	N2162	N50054	1
3886134	N2189	N50054	1
3886135	N2191	N50054	1
3886136	N2202	N50054	1
3886137	N2209	N50054	1
3886138	N2243	N50054	1
3886141	N2267	N50054	1
3886143	N2379	N50054	1
3886145	N2497	N50054	1
3886146	N2566	N50054	1
3886148	N2680	N50054	1
3886149	N2697	N50054	1
3886150	N2699	N50054	1
3886151	N2726	N50054	1
3886152	N2758	N50054	1
3886153	N2771	N50054	1
3886154	N2772	N50054	1
3886156	N2811	N50054	1
3886157	N2889	N50054	1
3886159	N2901	N50054	1
3886160	N2915	N50054	1
3886161	N2921	N50054	1
3886162	N2931	N50054	1
3886163	N2942	N50054	1
3886164	N2988	N50054	1
3886166	N3029	N50054	1
3886167	N3082	N50054	1
3886169	N3179	N50054	1
3886171	N3283	N50054	1
3886172	N3303	N50054	1
3886173	N3358	N50054	1
3886174	N3412	N50054	1
3886175	N3471	N50054	1
3886176	N3553	N50054	1
3886177	N3558	N50054	1
3886178	N3605	N50054	1
3886179	N3608	N50054	1
3886181	N3642	N50054	1
3886182	N3701	N50054	1
3886183	N3724	N50054	1
3886184	N3809	N50054	1
3886185	N3831	N50054	1
3886186	N3864	N50054	1
3886187	N3963	N50054	1
3886188	N3983	N50054	1
3886189	N4005	N50054	1
3886191	N4068	N50054	1
3886193	N4208	N50054	1
3886194	N4220	N50054	1
3886195	N4246	N50054	1
3886196	N4248	N50054	1
3886197	N4331	N50054	1
3886198	N4340	N50054	1
3886200	N4493	N50054	1
3886201	N4541	N50054	1
3886202	N4565	N50054	1
3886206	N4688	N50054	1
3886209	N5003	N50054	1
3886210	N5046	N50054	1
3886211	N5112	N50054	1
3886212	N5187	N50054	1
3886213	N5198	N50054	1
3886214	N5287	N50054	1
3886215	N5307	N50054	1
3886216	N5310	N50054	1
3886217	N5316	N50054	1
3886218	N5391	N50054	1
3886220	N5498	N50054	1
3886221	N5598	N50054	1
3886222	N5612	N50054	1
3886223	N5927	N50054	1
3886224	N5936	N50054	1
3886228	N6249	N50054	1
3886229	N6437	N50054	1
3886230	N6459	N50054	1
3886231	N6481	N50054	1
3886234	N6759	N50054	1
3886235	N6764	N50054	1
3886238	N7251	N50054	1
3886239	N7314	N50054	1
3886240	N7324	N50054	1
3886241	N7347	N50054	1
3886244	N7590	N50054	1
3886245	N7616	N50054	1
3886246	N7643	N50054	1
3886247	N7893	N50054	1
3886248	N7929	N50054	1
3886249	N8042	N50054	1
3886253	N8268	N50054	1
3886254	N8345	N50054	1
3886255	N8431	N50054	1
3886257	N8915	N50054	1
3886258	N8916	N50054	1
3886262	N9197	N50054	1
3886266	N10136	N50054	1
3886267	N10137	N50054	1
3886268	N10289	N50054	1
3886270	N10383	N50054	1
3886273	N11158	N50054	1
3886274	N11399	N50054	1
3886275	N11592	N50054	1
3886276	N11675	N50054	1
3886277	N12020	N50054	1
3886278	N12087	N50054	1
3886280	N12157	N50054	1
3886281	N12222	N50054	1
3886282	N12447	N50054	1
3886285	N13175	N50054	1
3886286	N13810	N50054	1
3886288	N14414	N50054	1
3886291	N14904	N50054	1
3886292	N15529	N50054	1
3886293	N15618	N50054	1
3886295	N16079	N50054	1
3886296	N16098	N50054	1
3886299	N17205	N50054	1
3886300	N17477	N50054	1
3886301	N17708	N50054	1
3886302	N18334	N50054	1
3886303	N18410	N50054	1
3886306	N19229	N50054	1
3886310	N20839	N50054	1
3886312	N21258	N50054	1
3886315	N23034	N50054	1
3886316	N23474	N50054	1
3886317	N23643	N50054	1
3886318	N24093	N50054	1
3886319	N24157	N50054	1
3886320	N24413	N50054	1
3886322	N26852	N50054	1
3886324	N30868	N50054	1
3886326	N34187	N50054	1
3886327	N41136	N50054	1
3886328	N42978	N50054	1
3886330	N51133	N50054	1
3886332	N29	N50054	1
3886335	N190	N50054	1
3886336	N223	N50054	1
3886338	N296	N50054	1
3886339	N389	N50054	1
3886340	N443	N50054	1
3886344	N981	N50054	1
3886345	N1036	N50054	1
3886346	N1058	N50054	1
3886349	N1171	N50054	1
3886350	N1243	N50054	1
3886351	N1301	N50054	1
3886353	N2027	N50054	1
3886354	N3427	N50054	1
3886355	N2175	N50054	1
3886358	N2629	N50054	1
3886359	N2919	N50054	1
3886360	N3176	N50054	1
3886362	N3585	N50054	1
3886364	N4612	N50054	1
3886365	N4636	N50054	1
3886366	N5793	N50054	1
3886370	N26445	N50054	1
3886373	N24721	N50054	1
3886374	N29529	N50054	1
3889667	N213	N51133	1
3889671	N427	N51133	1
3889674	N533	N51133	1
3889730	N34	N51133	1
3889731	N35	N51133	1
3889744	N105	N51133	1
3889745	N128	N51133	1
3889747	N146	N51133	1
3889748	N156	N51133	1
3889751	N243	N51133	1
3889762	N361	N51133	1
3889763	N379	N51133	1
3889766	N395	N51133	1
3889768	N438	N51133	1
3889769	N466	N51133	1
3889770	N469	N51133	1
3889771	N471	N51133	1
3889773	N513	N51133	1
3889774	N519	N51133	1
3889781	N609	N51133	1
3889786	N689	N51133	1
3889791	N776	N51133	1
3889795	N899	N51133	1
3889806	N1077	N51133	1
3889811	N1206	N51133	1
3889826	N1837	N51133	1
3889827	N1844	N51133	1
3889835	N2015	N51133	1
3889869	N3411	N51133	1
3889875	N3627	N51133	1
3889930	N7283	N51133	1
3889939	N7950	N51133	1
3889956	N12209	N51133	1
3889966	N17128	N51133	1
3889984	N242	N51133	1
3889987	N879	N51133	1
3889988	N1363	N51133	1
3889998	N11686	N51133	1
3890004	N265	N51133	1
3890008	N470	N51133	1
3890010	N563	N51133	1
3890015	N1033	N51133	1
3890019	N1355	N51133	1
3890020	N1404	N51133	1
3890021	N1798	N51133	1
3890030	N5255	N51133	1
3890032	N6079	N51133	1
3890039	N14932	N51133	1
3890073	N74	N51133	1
3890076	N131	N51133	1
3890079	N154	N51133	1
3890081	N165	N51133	1
3890082	N178	N51133	1
3890085	N271	N51133	1
3890087	N279	N51133	1
3890092	N305	N51133	1
3890093	N313	N51133	1
3890094	N351	N51133	1
3890097	N424	N51133	1
3890101	N611	N51133	1
3890109	N925	N51133	1
3890114	N971	N51133	1
3890119	N1178	N51133	1
3890127	N1504	N51133	1
3890162	N3143	N51133	1
3890164	N3294	N51133	1
3890206	N6637	N51133	1
3890260	N260	N51133	1
3890275	N4	N51133	1
3890276	N53	N51133	1
3890278	N135	N51133	1
3890279	N142	N51133	1
3890280	N152	N51133	1
3890281	N172	N51133	1
3890283	N177	N51133	1
3890284	N202	N51133	1
3890285	N217	N51133	1
3890287	N232	N51133	1
3890288	N248	N51133	1
3890290	N275	N51133	1
3890291	N286	N51133	1
3890292	N292	N51133	1
3890293	N336	N51133	1
3890294	N344	N51133	1
3890295	N353	N51133	1
3890297	N388	N51133	1
3890298	N392	N51133	1
3890300	N432	N51133	1
3890302	N454	N51133	1
3890303	N461	N51133	1
3890304	N463	N51133	1
3890305	N517	N51133	1
3890306	N541	N51133	1
3890307	N592	N51133	1
3890308	N603	N51133	1
3890309	N604	N51133	1
3890310	N605	N51133	1
3890311	N625	N51133	1
3890313	N651	N51133	1
3890315	N667	N51133	1
3890316	N681	N51133	1
3890319	N738	N51133	1
3890320	N792	N51133	1
3890322	N817	N51133	1
3890323	N836	N51133	1
3890324	N837	N51133	1
3890325	N838	N51133	1
3890326	N840	N51133	1
3890327	N871	N51133	1
3890328	N889	N51133	1
3890330	N937	N51133	1
3890331	N952	N51133	1
3890332	N962	N51133	1
3890333	N972	N51133	1
3890334	N985	N51133	1
3890335	N1000	N51133	1
3890336	N1002	N51133	1
3890337	N1023	N51133	1
3890339	N1055	N51133	1
3890340	N1075	N51133	1
3890341	N1132	N51133	1
3890342	N1187	N51133	1
3890344	N1222	N51133	1
3890345	N1223	N51133	1
3890346	N1227	N51133	1
3890348	N1250	N51133	1
3890349	N1263	N51133	1
3890350	N1271	N51133	1
3890351	N1289	N51133	1
3890352	N1299	N51133	1
3890353	N1329	N51133	1
3890354	N1343	N51133	1
3890355	N1362	N51133	1
3890356	N1364	N51133	1
3890357	N1367	N51133	1
3890358	N1368	N51133	1
3890359	N1410	N51133	1
3890360	N1413	N51133	1
3890362	N1460	N51133	1
3890364	N1558	N51133	1
3890365	N1566	N51133	1
3890366	N1572	N51133	1
3890371	N1712	N51133	1
3890373	N1869	N51133	1
3890374	N1889	N51133	1
3890376	N1978	N51133	1
3890377	N1998	N51133	1
3890380	N2104	N51133	1
3890381	N2136	N51133	1
3890382	N2151	N51133	1
3890383	N2162	N51133	1
3890385	N2189	N51133	1
3890386	N2191	N51133	1
3890387	N2202	N51133	1
3890388	N2209	N51133	1
3890389	N2243	N51133	1
3890392	N2267	N51133	1
3890394	N2379	N51133	1
3890396	N2497	N51133	1
3890397	N2566	N51133	1
3890399	N2680	N51133	1
3890400	N2697	N51133	1
3890401	N2699	N51133	1
3890402	N2726	N51133	1
3890403	N2758	N51133	1
3890404	N2771	N51133	1
3890405	N2772	N51133	1
3890407	N2811	N51133	1
3890408	N2889	N51133	1
3890410	N2901	N51133	1
3890411	N2915	N51133	1
3890412	N2921	N51133	1
3890413	N2931	N51133	1
3890414	N2942	N51133	1
3890415	N2988	N51133	1
3890417	N3029	N51133	1
3890418	N3082	N51133	1
3890420	N3179	N51133	1
3890422	N3283	N51133	1
3890423	N3303	N51133	1
3890424	N3358	N51133	1
3890425	N3412	N51133	1
3890426	N3471	N51133	1
3890427	N3553	N51133	1
3890428	N3558	N51133	1
3890429	N3605	N51133	1
3890430	N3608	N51133	1
3890432	N3642	N51133	1
3890433	N3701	N51133	1
3890434	N3724	N51133	1
3890435	N3809	N51133	1
3890436	N3831	N51133	1
3890437	N3864	N51133	1
3890438	N3963	N51133	1
3890439	N3983	N51133	1
3890440	N4005	N51133	1
3890442	N4068	N51133	1
3890444	N4208	N51133	1
3890445	N4220	N51133	1
3890446	N4246	N51133	1
3890447	N4248	N51133	1
3890448	N4331	N51133	1
3890449	N4340	N51133	1
3890451	N4493	N51133	1
3890452	N4541	N51133	1
3890453	N4565	N51133	1
3890457	N4688	N51133	1
3890460	N5003	N51133	1
3890461	N5046	N51133	1
3890462	N5112	N51133	1
3890463	N5187	N51133	1
3890464	N5198	N51133	1
3890465	N5287	N51133	1
3890466	N5307	N51133	1
3890467	N5310	N51133	1
3890468	N5316	N51133	1
3890469	N5391	N51133	1
3890471	N5498	N51133	1
3890472	N5598	N51133	1
3890473	N5612	N51133	1
3890474	N5927	N51133	1
3890475	N5936	N51133	1
3890479	N6249	N51133	1
3890480	N6437	N51133	1
3890481	N6459	N51133	1
3890482	N6481	N51133	1
3890485	N6759	N51133	1
3890486	N6764	N51133	1
3890489	N7251	N51133	1
3890490	N7314	N51133	1
3890491	N7324	N51133	1
3890492	N7347	N51133	1
3890495	N7590	N51133	1
3890496	N7616	N51133	1
3890497	N7643	N51133	1
3890498	N7893	N51133	1
3890499	N7929	N51133	1
3890500	N8042	N51133	1
3890504	N8268	N51133	1
3890505	N8345	N51133	1
3890506	N8431	N51133	1
3890508	N8915	N51133	1
3890509	N8916	N51133	1
3890513	N9197	N51133	1
3890517	N10136	N51133	1
3890518	N10137	N51133	1
3890519	N10289	N51133	1
3890521	N10383	N51133	1
3890524	N11158	N51133	1
3890525	N11399	N51133	1
3890526	N11592	N51133	1
3890527	N11675	N51133	1
3890528	N12020	N51133	1
3890529	N12087	N51133	1
3890531	N12157	N51133	1
3890532	N12222	N51133	1
3890533	N12447	N51133	1
3890536	N13175	N51133	1
3890537	N13810	N51133	1
3890539	N14414	N51133	1
3890542	N14904	N51133	1
3890543	N15529	N51133	1
3890544	N15618	N51133	1
3890546	N16079	N51133	1
3890547	N16098	N51133	1
3890550	N17205	N51133	1
3890551	N17477	N51133	1
3890552	N17708	N51133	1
3890553	N18334	N51133	1
3890554	N18410	N51133	1
3890557	N19229	N51133	1
3890561	N20839	N51133	1
3890563	N21258	N51133	1
3890566	N23034	N51133	1
3890567	N23474	N51133	1
3890568	N23643	N51133	1
3890569	N24093	N51133	1
3890570	N24157	N51133	1
3890571	N24413	N51133	1
3890573	N26852	N51133	1
3890575	N30868	N51133	1
3890577	N34187	N51133	1
3890578	N41136	N51133	1
3890579	N42978	N51133	1
3890580	N50054	N51133	1
3890583	N29	N51133	1
3890586	N190	N51133	1
3890587	N223	N51133	1
3890589	N296	N51133	1
3890590	N389	N51133	1
3890591	N443	N51133	1
3890595	N981	N51133	1
3890596	N1036	N51133	1
3890597	N1058	N51133	1
3890600	N1171	N51133	1
3890601	N1243	N51133	1
3890602	N1301	N51133	1
3890604	N2027	N51133	1
3890605	N3427	N51133	1
3890606	N2175	N51133	1
3890609	N2629	N51133	1
3890610	N2919	N51133	1
3890611	N3176	N51133	1
3890613	N3585	N51133	1
3890615	N4612	N51133	1
3890616	N4636	N51133	1
3890617	N5793	N51133	1
3890621	N26445	N51133	1
3890624	N24721	N51133	1
3890625	N29529	N51133	1
3898169	N213	N29	1
3898173	N427	N29	1
3898174	N433	N29	1
3898176	N533	N29	1
3898232	N34	N29	1
3898233	N35	N29	1
3898244	N92	N29	1
3898245	N98	N29	1
3898246	N105	N29	1
3898247	N128	N29	1
3898249	N146	N29	1
3898250	N156	N29	1
3898253	N243	N29	1
3898258	N276	N29	1
3898264	N361	N29	1
3898265	N379	N29	1
3898267	N393	N29	1
3898268	N395	N29	1
3898270	N438	N29	1
3898271	N466	N29	1
3898272	N469	N29	1
3898273	N471	N29	1
3898275	N513	N29	1
3898276	N519	N29	1
3898283	N609	N29	1
3898288	N689	N29	1
3898293	N776	N29	1
3898294	N785	N29	1
3898297	N899	N29	1
3898308	N1077	N29	1
3898309	N1115	N29	1
3898313	N1206	N29	1
3898317	N1294	N29	1
3898328	N1837	N29	1
3898329	N1844	N29	1
3898337	N2015	N29	1
3898355	N2590	N29	1
3898371	N3411	N29	1
3898377	N3627	N29	1
3898391	N4500	N29	1
3898395	N4639	N29	1
3898432	N7283	N29	1
3898441	N7950	N29	1
3898458	N12209	N29	1
3898468	N17128	N29	1
3898486	N242	N29	1
3898487	N421	N29	1
3898489	N879	N29	1
3898490	N1363	N29	1
3898500	N11686	N29	1
3898506	N265	N29	1
3898510	N470	N29	1
3898512	N563	N29	1
3898517	N1033	N29	1
3898521	N1355	N29	1
3898522	N1404	N29	1
3898523	N1798	N29	1
3898532	N5255	N29	1
3898533	N5405	N29	1
3898534	N6079	N29	1
3898535	N6394	N29	1
3898541	N14932	N29	1
3898575	N74	N29	1
3898578	N131	N29	1
3898581	N154	N29	1
3898583	N165	N29	1
3898584	N178	N29	1
3898587	N271	N29	1
3898589	N279	N29	1
3898594	N305	N29	1
3898595	N313	N29	1
3898596	N351	N29	1
3898599	N424	N29	1
3898603	N611	N29	1
3898608	N801	N29	1
3898611	N925	N29	1
3898616	N971	N29	1
3898621	N1178	N29	1
3898622	N1184	N29	1
3898629	N1504	N29	1
3898656	N2722	N29	1
3898659	N2867	N29	1
3898664	N3143	N29	1
3898666	N3294	N29	1
3898673	N3967	N29	1
3898708	N6637	N29	1
3898762	N260	N29	1
3898777	N4	N29	1
3898778	N53	N29	1
3898779	N71	N29	1
3898780	N135	N29	1
3898781	N142	N29	1
3898782	N152	N29	1
3898783	N172	N29	1
3898785	N177	N29	1
3898786	N202	N29	1
3898787	N217	N29	1
3898788	N226	N29	1
3898789	N232	N29	1
3898790	N248	N29	1
3898792	N275	N29	1
3898793	N286	N29	1
3898794	N292	N29	1
3898795	N336	N29	1
3898796	N344	N29	1
3898797	N353	N29	1
3898798	N384	N29	1
3898799	N388	N29	1
3898800	N392	N29	1
3898801	N419	N29	1
3898802	N432	N29	1
3898803	N448	N29	1
3898804	N454	N29	1
3898805	N461	N29	1
3898806	N463	N29	1
3898807	N517	N29	1
3898808	N541	N29	1
3898809	N592	N29	1
3898810	N603	N29	1
3898811	N604	N29	1
3898812	N605	N29	1
3898813	N625	N29	1
3898815	N651	N29	1
3898816	N664	N29	1
3898817	N667	N29	1
3898818	N681	N29	1
3898819	N682	N29	1
3898820	N713	N29	1
3898821	N738	N29	1
3898822	N792	N29	1
3898824	N817	N29	1
3898825	N836	N29	1
3898826	N837	N29	1
3898827	N838	N29	1
3898828	N840	N29	1
3898829	N871	N29	1
3898830	N889	N29	1
3898832	N937	N29	1
3898833	N952	N29	1
3898834	N962	N29	1
3898835	N972	N29	1
3898836	N985	N29	1
3898837	N1000	N29	1
3898838	N1002	N29	1
3898839	N1023	N29	1
3898840	N1035	N29	1
3898841	N1055	N29	1
3898842	N1075	N29	1
3898843	N1132	N29	1
3898844	N1187	N29	1
3898845	N1215	N29	1
3898846	N1222	N29	1
3898847	N1223	N29	1
3898848	N1227	N29	1
3898850	N1250	N29	1
3898851	N1263	N29	1
3898852	N1271	N29	1
3898853	N1289	N29	1
3898854	N1299	N29	1
3898855	N1329	N29	1
3898856	N1343	N29	1
3898857	N1362	N29	1
3898858	N1364	N29	1
3898859	N1367	N29	1
3898860	N1368	N29	1
3898861	N1410	N29	1
3898862	N1413	N29	1
3898863	N1440	N29	1
3898864	N1460	N29	1
3898866	N1558	N29	1
3898867	N1566	N29	1
3898868	N1572	N29	1
3898869	N1655	N29	1
3898870	N1687	N29	1
3898871	N1696	N29	1
3898873	N1712	N29	1
3898874	N1744	N29	1
3898875	N1869	N29	1
3898876	N1889	N29	1
3898877	N1891	N29	1
3898878	N1978	N29	1
3898879	N1998	N29	1
3898880	N2044	N29	1
3898882	N2104	N29	1
3898883	N2136	N29	1
3898884	N2151	N29	1
3898885	N2162	N29	1
3898887	N2189	N29	1
3898888	N2191	N29	1
3898889	N2202	N29	1
3898890	N2209	N29	1
3898891	N2243	N29	1
3898892	N2245	N29	1
3898894	N2267	N29	1
3898896	N2379	N29	1
3898898	N2497	N29	1
3898899	N2566	N29	1
3898900	N2574	N29	1
3898901	N2680	N29	1
3898902	N2697	N29	1
3898903	N2699	N29	1
3898904	N2726	N29	1
3898905	N2758	N29	1
3898906	N2771	N29	1
3898907	N2772	N29	1
3898908	N2784	N29	1
3898909	N2811	N29	1
3898910	N2889	N29	1
3898911	N2890	N29	1
3898912	N2901	N29	1
3898913	N2915	N29	1
3898914	N2921	N29	1
3898915	N2931	N29	1
3898916	N2942	N29	1
3898917	N2988	N29	1
3898919	N3029	N29	1
3898920	N3082	N29	1
3898922	N3179	N29	1
3898924	N3283	N29	1
3898925	N3303	N29	1
3898926	N3358	N29	1
3898927	N3412	N29	1
3898928	N3471	N29	1
3898929	N3553	N29	1
3898930	N3558	N29	1
3898931	N3605	N29	1
3898932	N3608	N29	1
3898933	N3619	N29	1
3898934	N3642	N29	1
3898935	N3701	N29	1
3898936	N3724	N29	1
3898937	N3809	N29	1
3898938	N3831	N29	1
3898939	N3864	N29	1
3898940	N3963	N29	1
3898941	N3983	N29	1
3898942	N4005	N29	1
3898944	N4068	N29	1
3898946	N4208	N29	1
3898947	N4220	N29	1
3898948	N4246	N29	1
3898949	N4248	N29	1
3898950	N4331	N29	1
3898951	N4340	N29	1
3898953	N4493	N29	1
3898954	N4541	N29	1
3898955	N4565	N29	1
3898956	N4584	N29	1
3898958	N4680	N29	1
3898959	N4688	N29	1
3898961	N4990	N29	1
3898962	N5003	N29	1
3898963	N5046	N29	1
3898964	N5112	N29	1
3898965	N5187	N29	1
3898966	N5198	N29	1
3898967	N5287	N29	1
3898968	N5307	N29	1
3898969	N5310	N29	1
3898970	N5316	N29	1
3898971	N5391	N29	1
3898973	N5498	N29	1
3898974	N5598	N29	1
3898975	N5612	N29	1
3898976	N5927	N29	1
3898977	N5936	N29	1
3898980	N6081	N29	1
3898981	N6249	N29	1
3898982	N6437	N29	1
3898983	N6459	N29	1
3898984	N6481	N29	1
3898987	N6759	N29	1
3898988	N6764	N29	1
3898990	N7169	N29	1
3898991	N7251	N29	1
3898992	N7314	N29	1
3898993	N7324	N29	1
3898994	N7347	N29	1
3898995	N7396	N29	1
3898997	N7590	N29	1
3898998	N7616	N29	1
3898999	N7643	N29	1
3899000	N7893	N29	1
3899001	N7929	N29	1
3899002	N8042	N29	1
3899004	N8263	N29	1
3899006	N8268	N29	1
3899007	N8345	N29	1
3899008	N8431	N29	1
3899010	N8915	N29	1
3899011	N8916	N29	1
3899015	N9197	N29	1
3899019	N10136	N29	1
3899020	N10137	N29	1
3899021	N10289	N29	1
3899023	N10383	N29	1
3899026	N11158	N29	1
3899027	N11399	N29	1
3899028	N11592	N29	1
3899029	N11675	N29	1
3899030	N12020	N29	1
3899031	N12087	N29	1
3899033	N12157	N29	1
3899034	N12222	N29	1
3899035	N12447	N29	1
3899038	N13175	N29	1
3899039	N13810	N29	1
3899040	N13960	N29	1
3899041	N14414	N29	1
3899044	N14904	N29	1
3899045	N15529	N29	1
3899046	N15618	N29	1
3899048	N16079	N29	1
3899049	N16098	N29	1
3899052	N17205	N29	1
3899053	N17477	N29	1
3899054	N17708	N29	1
3899055	N18334	N29	1
3899056	N18410	N29	1
3899059	N19229	N29	1
3899060	N19641	N29	1
3899062	N20172	N29	1
3899063	N20839	N29	1
3899065	N21258	N29	1
3899067	N22207	N29	1
3899068	N23034	N29	1
3899069	N23474	N29	1
3899070	N23643	N29	1
3899071	N24093	N29	1
3899072	N24157	N29	1
3899073	N24413	N29	1
3899075	N26852	N29	1
3899077	N30868	N29	1
3899079	N34187	N29	1
3899080	N41136	N29	1
3899081	N42978	N29	1
3899082	N50054	N29	1
3899083	N51133	N29	1
3899086	N170	N29	1
3899088	N190	N29	1
3899089	N223	N29	1
3899090	N294	N29	1
3899091	N296	N29	1
3899092	N389	N29	1
3899093	N443	N29	1
3899094	N600	N29	1
3899096	N784	N29	1
3899097	N981	N29	1
3899098	N1036	N29	1
3899099	N1058	N29	1
3899100	N1121	N29	1
3899102	N1171	N29	1
3899103	N1243	N29	1
3899104	N1301	N29	1
3899106	N2027	N29	1
3899107	N3427	N29	1
3899108	N2175	N29	1
3899111	N2629	N29	1
3899112	N2919	N29	1
3899113	N3176	N29	1
3899115	N3585	N29	1
3899117	N4612	N29	1
3899118	N4636	N29	1
3899119	N5793	N29	1
3899123	N26445	N29	1
3899126	N24721	N29	1
3899127	N29529	N29	1
3899188	N431	N29	1
3899189	N439	N29	1
3899198	N518	N29	1
3899205	N569	N29	1
3899206	N572	N29	1
3899226	N722	N29	1
3899245	N921	N29	1
3899253	N1029	N29	1
3899267	N1260	N29	1
3899269	N1268	N29	1
3899318	N1991	N29	1
3899331	N2190	N29	1
3899343	N2433	N29	1
3899352	N2564	N29	1
3899353	N2567	N29	1
3899364	N2723	N29	1
3899409	N3851	N29	1
3899493	N6629	N29	1
3899527	N7923	N29	1
3899755	N3326	N29	1
3899760	N3884	N29	1
3899852	N2139	N29	1
3899886	N1392	N29	1
3899897	N2148	N29	1
3899904	N3216	N29	1
3899959	N512	N29	1
3899960	N524	N29	1
3899962	N1237	N29	1
3899966	N2397	N29	1
3899967	N2558	N29	1
3899969	N3062	N29	1
3899973	N3890	N29	1
3899976	N4434	N29	1
3899978	N5157	N29	1
3899979	N5921	N29	1
3899980	N5926	N29	1
3899987	N8327	N29	1
3900000	N12845	N29	1
3900011	N24116	N29	1
3900014	N26499	N29	1
3900017	N30095	N29	1
3900022	N43286	N29	1
3900028	N1037	N29	1
3900032	N3663	N29	1
3900038	N13894	N29	1
3902420	N213	N170	1
3902421	N242	N170	1
3902424	N427	N170	1
3902425	N433	N170	1
3902427	N533	N170	1
3902432	N1374	N170	1
3902483	N34	N170	1
3902484	N35	N170	1
3902486	N43	N170	1
3902487	N49	N170	1
3902488	N54	N170	1
3902494	N80	N170	1
3902497	N105	N170	1
3902498	N128	N170	1
3902500	N146	N170	1
3902501	N156	N170	1
3902503	N183	N170	1
3902504	N243	N170	1
3902505	N256	N170	1
3902506	N272	N170	1
3902507	N273	N170	1
3902508	N274	N170	1
3902511	N323	N170	1
3902512	N333	N170	1
3902515	N361	N170	1
3902516	N379	N170	1
3902517	N385	N170	1
3902518	N393	N170	1
3902519	N395	N170	1
3902521	N438	N170	1
3902522	N466	N170	1
3902523	N469	N170	1
3902524	N471	N170	1
3902526	N513	N170	1
3902527	N519	N170	1
3902529	N547	N170	1
3902532	N578	N170	1
3902533	N594	N170	1
3902534	N609	N170	1
3902536	N626	N170	1
3902537	N634	N170	1
3902538	N636	N170	1
3902539	N689	N170	1
3902540	N715	N170	1
3902544	N776	N170	1
3902545	N785	N170	1
3902548	N899	N170	1
3902551	N990	N170	1
3902558	N1076	N170	1
3902559	N1077	N170	1
3902560	N1115	N170	1
3902562	N1193	N170	1
3902566	N1276	N170	1
3902568	N1294	N170	1
3902571	N1340	N170	1
3902579	N1837	N170	1
3902580	N1844	N170	1
3902583	N1907	N170	1
3902588	N2015	N170	1
3902598	N2400	N170	1
3902606	N2590	N170	1
3902613	N2924	N170	1
3902616	N3106	N170	1
3902622	N3411	N170	1
3902623	N3422	N170	1
3902632	N3699	N170	1
3902645	N4590	N170	1
3902661	N5689	N170	1
3902692	N7950	N170	1
3902709	N12209	N170	1
3902737	N242	N170	1
3902738	N421	N170	1
3902740	N879	N170	1
3902741	N1363	N170	1
3902751	N11686	N170	1
3902757	N265	N170	1
3902758	N289	N170	1
3902761	N470	N170	1
3902763	N563	N170	1
3902767	N823	N170	1
3902768	N1033	N170	1
3902771	N1347	N170	1
3902772	N1355	N170	1
3902779	N3300	N170	1
3902784	N5405	N170	1
3902785	N6079	N170	1
3902786	N6394	N170	1
3902812	N571	N170	1
3902815	N55	N170	1
3902823	N24	N170	1
3902824	N38	N170	1
3902826	N74	N170	1
3902827	N82	N170	1
3902828	N122	N170	1
3902829	N131	N170	1
3902832	N154	N170	1
3902833	N161	N170	1
3902834	N165	N170	1
3902835	N178	N170	1
3902838	N271	N170	1
3902840	N279	N170	1
3902842	N281	N170	1
3902843	N291	N170	1
3902845	N305	N170	1
3902846	N313	N170	1
3902847	N351	N170	1
3902848	N369	N170	1
3902850	N424	N170	1
3902853	N595	N170	1
3902854	N611	N170	1
3902855	N642	N170	1
3902857	N702	N170	1
3902859	N801	N170	1
3902860	N832	N170	1
3902862	N925	N170	1
3902865	N961	N170	1
3902867	N971	N170	1
3902869	N1098	N170	1
3902872	N1178	N170	1
3902873	N1184	N170	1
3902877	N1272	N170	1
3902880	N1504	N170	1
3902881	N1578	N170	1
3902882	N1606	N170	1
3902883	N1625	N170	1
3902884	N1641	N170	1
3902885	N1646	N170	1
3902887	N2056	N170	1
3902908	N2727	N170	1
3902910	N2867	N170	1
3902917	N3294	N170	1
3902918	N3409	N170	1
3902929	N4375	N170	1
3902934	N4667	N170	1
3902935	N4723	N170	1
3902947	N5517	N170	1
3902952	N6274	N170	1
3902958	N6541	N170	1
3902959	N6637	N170	1
3902965	N7374	N170	1
3902966	N7555	N170	1
3902976	N9385	N170	1
3902999	N17280	N170	1
3903013	N260	N170	1
3903028	N4	N170	1
3903029	N53	N170	1
3903030	N71	N170	1
3903031	N135	N170	1
3903034	N172	N170	1
3903036	N177	N170	1
3903037	N202	N170	1
3903038	N217	N170	1
3903039	N226	N170	1
3903040	N232	N170	1
3903041	N248	N170	1
3903043	N275	N170	1
3903046	N336	N170	1
3903047	N344	N170	1
3903048	N353	N170	1
3903049	N384	N170	1
3903050	N388	N170	1
3903052	N419	N170	1
3903054	N448	N170	1
3903055	N454	N170	1
3903056	N461	N170	1
3903057	N463	N170	1
3903058	N517	N170	1
3903060	N592	N170	1
3903061	N603	N170	1
3903062	N604	N170	1
3903063	N605	N170	1
3903064	N625	N170	1
3903066	N651	N170	1
3903067	N664	N170	1
3903068	N667	N170	1
3903069	N681	N170	1
3903070	N682	N170	1
3903071	N713	N170	1
3903072	N738	N170	1
3903073	N792	N170	1
3903075	N817	N170	1
3903076	N836	N170	1
3903077	N837	N170	1
3903078	N838	N170	1
3903079	N840	N170	1
3903080	N871	N170	1
3903082	N920	N170	1
3903083	N937	N170	1
3903084	N952	N170	1
3903085	N962	N170	1
3903087	N985	N170	1
3903090	N1023	N170	1
3903091	N1035	N170	1
3903092	N1055	N170	1
3903093	N1075	N170	1
3903094	N1132	N170	1
3903095	N1187	N170	1
3903096	N1215	N170	1
3903097	N1222	N170	1
3903098	N1223	N170	1
3903101	N1250	N170	1
3903103	N1271	N170	1
3903104	N1289	N170	1
3903105	N1299	N170	1
3903106	N1329	N170	1
3903107	N1343	N170	1
3903108	N1362	N170	1
3903109	N1364	N170	1
3903110	N1367	N170	1
3903111	N1368	N170	1
3903112	N1410	N170	1
3903113	N1413	N170	1
3903114	N1440	N170	1
3903115	N1460	N170	1
3903117	N1558	N170	1
3903118	N1566	N170	1
3903120	N1655	N170	1
3903121	N1687	N170	1
3903122	N1696	N170	1
3903124	N1712	N170	1
3903125	N1744	N170	1
3903127	N1889	N170	1
3903128	N1891	N170	1
3903129	N1978	N170	1
3903131	N2044	N170	1
3903133	N2104	N170	1
3903135	N2151	N170	1
3903136	N2162	N170	1
3903138	N2189	N170	1
3903139	N2191	N170	1
3903140	N2202	N170	1
3903141	N2209	N170	1
3903142	N2243	N170	1
3903143	N2245	N170	1
3903145	N2267	N170	1
3903147	N2379	N170	1
3903149	N2497	N170	1
3903150	N2566	N170	1
3903151	N2574	N170	1
3903153	N2697	N170	1
3903155	N2726	N170	1
3903156	N2758	N170	1
3903158	N2772	N170	1
3903159	N2784	N170	1
3903160	N2811	N170	1
3903161	N2889	N170	1
3903162	N2890	N170	1
3903163	N2901	N170	1
3903164	N2915	N170	1
3903165	N2921	N170	1
3903166	N2931	N170	1
3903171	N3082	N170	1
3903173	N3179	N170	1
3903176	N3303	N170	1
3903177	N3358	N170	1
3903180	N3553	N170	1
3903181	N3558	N170	1
3903182	N3605	N170	1
3903183	N3608	N170	1
3903184	N3619	N170	1
3903185	N3642	N170	1
3903186	N3701	N170	1
3903188	N3809	N170	1
3903189	N3831	N170	1
3903190	N3864	N170	1
3903191	N3963	N170	1
3903193	N4005	N170	1
3903195	N4068	N170	1
3903198	N4220	N170	1
3903199	N4246	N170	1
3903200	N4248	N170	1
3903202	N4340	N170	1
3903204	N4493	N170	1
3903205	N4541	N170	1
3903206	N4565	N170	1
3903207	N4584	N170	1
3903209	N4680	N170	1
3903210	N4688	N170	1
3903212	N4990	N170	1
3903215	N5112	N170	1
3903217	N5198	N170	1
3903218	N5287	N170	1
3903221	N5316	N170	1
3903222	N5391	N170	1
3903224	N5498	N170	1
3903226	N5612	N170	1
3903227	N5927	N170	1
3903231	N6081	N170	1
3903233	N6437	N170	1
3903235	N6481	N170	1
3903237	N6721	N170	1
3903238	N6759	N170	1
3903239	N6764	N170	1
3903241	N7169	N170	1
3903243	N7314	N170	1
3903245	N7347	N170	1
3903246	N7396	N170	1
3903249	N7616	N170	1
3903255	N8263	N170	1
3903258	N8345	N170	1
3903278	N11399	N170	1
3903282	N12087	N170	1
3903284	N12157	N170	1
3903285	N12222	N170	1
3903286	N12447	N170	1
3903291	N13960	N170	1
3903303	N17205	N170	1
3903304	N17477	N170	1
3903306	N18334	N170	1
3903310	N19229	N170	1
3903311	N19641	N170	1
3903313	N20172	N170	1
3903318	N22207	N170	1
3903323	N24157	N170	1
3903328	N30868	N170	1
3903330	N34187	N170	1
3903336	N29	N170	1
3903340	N223	N170	1
3903341	N294	N170	1
3903342	N296	N170	1
3903343	N389	N170	1
3903344	N443	N170	1
3903345	N600	N170	1
3903347	N784	N170	1
3903349	N1036	N170	1
3903350	N1058	N170	1
3903351	N1121	N170	1
3903354	N1243	N170	1
3903357	N2027	N170	1
3903359	N2175	N170	1
3903363	N2919	N170	1
3903377	N24721	N170	1
3903387	N4103	N170	1
3903401	N3	N170	1
3903402	N5	N170	1
3903403	N23	N170	1
3903404	N25	N170	1
3903405	N26	N170	1
3903406	N31	N170	1
3903407	N48	N170	1
3903409	N68	N170	1
3903411	N111	N170	1
3903413	N150	N170	1
3903414	N190	N170	1
3903415	N207	N170	1
3903419	N222	N170	1
3903420	N225	N170	1
3903423	N267	N170	1
3903425	N287	N170	1
3903426	N302	N170	1
3903428	N346	N170	1
3903433	N397	N170	1
3903438	N430	N170	1
3903442	N447	N170	1
3903446	N491	N170	1
3903449	N518	N170	1
3903452	N544	N170	1
3903456	N569	N170	1
3903458	N577	N170	1
3903459	N582	N170	1
3903460	N589	N170	1
3903466	N637	N170	1
3903469	N683	N170	1
3903472	N697	N170	1
3903474	N709	N170	1
3903475	N710	N170	1
3903484	N813	N170	1
3903486	N843	N170	1
3903488	N861	N170	1
3903490	N865	N170	1
3903491	N868	N170	1
3903493	N890	N170	1
3903494	N893	N170	1
3903496	N921	N170	1
3903498	N928	N170	1
3903500	N953	N170	1
3903501	N1010	N170	1
3903505	N1038	N170	1
3903509	N1108	N170	1
3903510	N1110	N170	1
3903513	N1157	N170	1
3903530	N1444	N170	1
3903535	N1514	N170	1
3903545	N1631	N170	1
3903548	N1674	N170	1
3903551	N1701	N170	1
3903553	N1718	N170	1
3903560	N1818	N170	1
3903563	N1870	N170	1
3903564	N1890	N170	1
3903567	N1943	N170	1
3903575	N2080	N170	1
3903576	N2084	N170	1
3903582	N2190	N170	1
3903583	N2193	N170	1
3903585	N2227	N170	1
3903589	N2311	N170	1
3903594	N2433	N170	1
3903597	N2521	N170	1
3903599	N2531	N170	1
3903605	N2572	N170	1
3903612	N2631	N170	1
3903628	N3071	N170	1
3903629	N3136	N170	1
3903635	N3289	N170	1
3903638	N3361	N170	1
3903642	N3500	N170	1
3903657	N3811	N170	1
3903662	N3860	N170	1
3903663	N3881	N170	1
3903719	N5451	N170	1
3903784	N8100	N170	1
3903788	N8223	N170	1
3903793	N8603	N170	1
3903797	N8766	N170	1
3903809	N9251	N170	1
3903835	N10625	N170	1
3903984	N19	N170	1
3903986	N68	N170	1
3903988	N209	N170	1
3903995	N439	N170	1
3904006	N3326	N170	1
3904104	N2288	N170	1
3904108	N3754	N170	1
3904110	N4133	N170	1
3904220	N3062	N170	1
3904296	N78	N170	1
3904327	N13	N170	1
3904329	N60	N170	1
3904330	N62	N170	1
3904331	N79	N170	1
3904333	N96	N170	1
3904334	N108	N170	1
3904337	N193	N170	1
3904338	N227	N170	1
3904340	N245	N170	1
3904343	N334	N170	1
3904345	N362	N170	1
3904349	N429	N170	1
3904351	N451	N170	1
3904354	N532	N170	1
3904356	N584	N170	1
3904357	N599	N170	1
3904358	N649	N170	1
3904359	N656	N170	1
3904361	N676	N170	1
3904364	N741	N170	1
3904365	N757	N170	1
3904367	N982	N170	1
3904368	N1008	N170	1
3904369	N1027	N170	1
3904372	N1072	N170	1
3904376	N1162	N170	1
3904380	N1295	N170	1
3904381	N1296	N170	1
3904384	N1312	N170	1
3904388	N1476	N170	1
3904390	N1582	N170	1
3904395	N1875	N170	1
3904396	N1886	N170	1
3904409	N2512	N170	1
3904411	N2537	N170	1
3904412	N2592	N170	1
3904414	N2640	N170	1
3904417	N2710	N170	1
3904419	N2860	N170	1
3904426	N3176	N170	1
3904429	N3308	N170	1
3904439	N3717	N170	1
3904443	N3869	N170	1
3904445	N3871	N170	1
3904448	N4265	N170	1
3904463	N5808	N170	1
3904465	N6176	N170	1
3904507	N18594	N170	1
3904550	N257	N170	1
3904561	N9	N170	1
3904564	N33	N170	1
3904565	N46	N170	1
3904570	N180	N170	1
3904574	N255	N170	1
3904580	N338	N170	1
3904584	N426	N170	1
3904585	N444	N170	1
3904595	N528	N170	1
3904604	N648	N170	1
3904605	N658	N170	1
3904609	N703	N170	1
3904612	N781	N170	1
3904615	N835	N170	1
3904616	N854	N170	1
3904632	N1006	N170	1
3904649	N1225	N170	1
3904651	N1236	N170	1
3904666	N1427	N170	1
3904679	N1563	N170	1
3904683	N1664	N170	1
3904688	N1722	N170	1
3904689	N1737	N170	1
3904690	N1741	N170	1
3904701	N1920	N170	1
3904705	N1980	N170	1
3904708	N2062	N170	1
3904714	N2177	N170	1
3904725	N2408	N170	1
3904731	N2634	N170	1
3904732	N2638	N170	1
3904741	N2765	N170	1
3904748	N3009	N170	1
3904752	N3119	N170	1
3904790	N3979	N170	1
3904800	N4324	N170	1
3904805	N4539	N170	1
3904806	N4550	N170	1
3904827	N5136	N170	1
3904837	N5390	N170	1
3904852	N5716	N170	1
3904853	N5765	N170	1
3904878	N6786	N170	1
3904879	N6826	N170	1
3904907	N7895	N170	1
3904924	N8638	N170	1
3904964	N10782	N170	1
3904968	N11037	N170	1
3904970	N11078	N170	1
3905054	N18761	N170	1
3905057	N18895	N170	1
3905112	N24901	N170	1
3905156	N51367	N170	1
3905162	N53534	N170	1
3905170	N37	N170	1
3905171	N80	N170	1
3905176	N280	N170	1
3905179	N292	N170	1
3905288	N26471	N170	1
3910922	N213	N190	1
3910926	N427	N190	1
3910929	N533	N190	1
3910985	N34	N190	1
3910986	N35	N190	1
3910999	N105	N190	1
3911000	N128	N190	1
3911002	N146	N190	1
3911003	N156	N190	1
3911006	N243	N190	1
3911017	N361	N190	1
3911018	N379	N190	1
3911021	N395	N190	1
3911023	N438	N190	1
3911024	N466	N190	1
3911025	N469	N190	1
3911026	N471	N190	1
3911028	N513	N190	1
3911029	N519	N190	1
3911036	N609	N190	1
3911041	N689	N190	1
3911046	N776	N190	1
3911050	N899	N190	1
3911061	N1077	N190	1
3911066	N1206	N190	1
3911081	N1837	N190	1
3911082	N1844	N190	1
3911090	N2015	N190	1
3911124	N3411	N190	1
3911130	N3627	N190	1
3911185	N7283	N190	1
3911194	N7950	N190	1
3911211	N12209	N190	1
3911221	N17128	N190	1
3911239	N242	N190	1
3911242	N879	N190	1
3911243	N1363	N190	1
3911253	N11686	N190	1
3911259	N265	N190	1
3911263	N470	N190	1
3911265	N563	N190	1
3911270	N1033	N190	1
3911274	N1355	N190	1
3911275	N1404	N190	1
3911276	N1798	N190	1
3911285	N5255	N190	1
3911287	N6079	N190	1
3911294	N14932	N190	1
3911328	N74	N190	1
3911331	N131	N190	1
3911334	N154	N190	1
3911336	N165	N190	1
3911337	N178	N190	1
3911340	N271	N190	1
3911342	N279	N190	1
3911347	N305	N190	1
3911348	N313	N190	1
3911349	N351	N190	1
3911352	N424	N190	1
3911356	N611	N190	1
3911364	N925	N190	1
3911369	N971	N190	1
3911374	N1178	N190	1
3911382	N1504	N190	1
3911417	N3143	N190	1
3911419	N3294	N190	1
3911461	N6637	N190	1
3911515	N260	N190	1
3911530	N4	N190	1
3911531	N53	N190	1
3911533	N135	N190	1
3911534	N142	N190	1
3911535	N152	N190	1
3911536	N172	N190	1
3911538	N177	N190	1
3911539	N202	N190	1
3911540	N217	N190	1
3911542	N232	N190	1
3911543	N248	N190	1
3911545	N275	N190	1
3911546	N286	N190	1
3911547	N292	N190	1
3911548	N336	N190	1
3911549	N344	N190	1
3911550	N353	N190	1
3911552	N388	N190	1
3911553	N392	N190	1
3911555	N432	N190	1
3911557	N454	N190	1
3911558	N461	N190	1
3911559	N463	N190	1
3911560	N517	N190	1
3911561	N541	N190	1
3911562	N592	N190	1
3911563	N603	N190	1
3911564	N604	N190	1
3911565	N605	N190	1
3911566	N625	N190	1
3911568	N651	N190	1
3911570	N667	N190	1
3911571	N681	N190	1
3911574	N738	N190	1
3911575	N792	N190	1
3911577	N817	N190	1
3911578	N836	N190	1
3911579	N837	N190	1
3911580	N838	N190	1
3911581	N840	N190	1
3911582	N871	N190	1
3911583	N889	N190	1
3911585	N937	N190	1
3911586	N952	N190	1
3911587	N962	N190	1
3911588	N972	N190	1
3911589	N985	N190	1
3911590	N1000	N190	1
3911591	N1002	N190	1
3911592	N1023	N190	1
3911594	N1055	N190	1
3911595	N1075	N190	1
3911596	N1132	N190	1
3911597	N1187	N190	1
3911599	N1222	N190	1
3911600	N1223	N190	1
3911601	N1227	N190	1
3911603	N1250	N190	1
3911604	N1263	N190	1
3911605	N1271	N190	1
3911606	N1289	N190	1
3911607	N1299	N190	1
3911608	N1329	N190	1
3911609	N1343	N190	1
3911610	N1362	N190	1
3911611	N1364	N190	1
3911612	N1367	N190	1
3911613	N1368	N190	1
3911614	N1410	N190	1
3911615	N1413	N190	1
3911617	N1460	N190	1
3911619	N1558	N190	1
3911620	N1566	N190	1
3911621	N1572	N190	1
3911626	N1712	N190	1
3911628	N1869	N190	1
3911629	N1889	N190	1
3911631	N1978	N190	1
3911632	N1998	N190	1
3911635	N2104	N190	1
3911636	N2136	N190	1
3911637	N2151	N190	1
3911638	N2162	N190	1
3911640	N2189	N190	1
3911641	N2191	N190	1
3911642	N2202	N190	1
3911643	N2209	N190	1
3911644	N2243	N190	1
3911647	N2267	N190	1
3911649	N2379	N190	1
3911651	N2497	N190	1
3911652	N2566	N190	1
3911654	N2680	N190	1
3911655	N2697	N190	1
3911656	N2699	N190	1
3911657	N2726	N190	1
3911658	N2758	N190	1
3911659	N2771	N190	1
3911660	N2772	N190	1
3911662	N2811	N190	1
3911663	N2889	N190	1
3911665	N2901	N190	1
3911666	N2915	N190	1
3911667	N2921	N190	1
3911668	N2931	N190	1
3911669	N2942	N190	1
3911670	N2988	N190	1
3911672	N3029	N190	1
3911673	N3082	N190	1
3911675	N3179	N190	1
3911677	N3283	N190	1
3911678	N3303	N190	1
3911679	N3358	N190	1
3911680	N3412	N190	1
3911681	N3471	N190	1
3911682	N3553	N190	1
3911683	N3558	N190	1
3911684	N3605	N190	1
3911685	N3608	N190	1
3911687	N3642	N190	1
3911688	N3701	N190	1
3911689	N3724	N190	1
3911690	N3809	N190	1
3911691	N3831	N190	1
3911692	N3864	N190	1
3911693	N3963	N190	1
3911694	N3983	N190	1
3911695	N4005	N190	1
3911697	N4068	N190	1
3911699	N4208	N190	1
3911700	N4220	N190	1
3911701	N4246	N190	1
3911702	N4248	N190	1
3911703	N4331	N190	1
3911704	N4340	N190	1
3911706	N4493	N190	1
3911707	N4541	N190	1
3911708	N4565	N190	1
3911712	N4688	N190	1
3911715	N5003	N190	1
3911716	N5046	N190	1
3911717	N5112	N190	1
3911718	N5187	N190	1
3911719	N5198	N190	1
3911720	N5287	N190	1
3911721	N5307	N190	1
3911722	N5310	N190	1
3911723	N5316	N190	1
3911724	N5391	N190	1
3911726	N5498	N190	1
3911727	N5598	N190	1
3911728	N5612	N190	1
3911729	N5927	N190	1
3911730	N5936	N190	1
3911734	N6249	N190	1
3911735	N6437	N190	1
3911736	N6459	N190	1
3911737	N6481	N190	1
3911740	N6759	N190	1
3911741	N6764	N190	1
3911744	N7251	N190	1
3911745	N7314	N190	1
3911746	N7324	N190	1
3911747	N7347	N190	1
3911750	N7590	N190	1
3911751	N7616	N190	1
3911752	N7643	N190	1
3911753	N7893	N190	1
3911754	N7929	N190	1
3911755	N8042	N190	1
3911759	N8268	N190	1
3911760	N8345	N190	1
3911761	N8431	N190	1
3911763	N8915	N190	1
3911764	N8916	N190	1
3911768	N9197	N190	1
3911772	N10136	N190	1
3911773	N10137	N190	1
3911774	N10289	N190	1
3911776	N10383	N190	1
3911779	N11158	N190	1
3911780	N11399	N190	1
3911781	N11592	N190	1
3911782	N11675	N190	1
3911783	N12020	N190	1
3911784	N12087	N190	1
3911786	N12157	N190	1
3911787	N12222	N190	1
3911788	N12447	N190	1
3911791	N13175	N190	1
3911792	N13810	N190	1
3911794	N14414	N190	1
3911797	N14904	N190	1
3911798	N15529	N190	1
3911799	N15618	N190	1
3911801	N16079	N190	1
3911802	N16098	N190	1
3911805	N17205	N190	1
3911806	N17477	N190	1
3911807	N17708	N190	1
3911808	N18334	N190	1
3911809	N18410	N190	1
3911812	N19229	N190	1
3911816	N20839	N190	1
3911818	N21258	N190	1
3911821	N23034	N190	1
3911822	N23474	N190	1
3911823	N23643	N190	1
3911824	N24093	N190	1
3911825	N24157	N190	1
3911826	N24413	N190	1
3911828	N26852	N190	1
3911830	N30868	N190	1
3911832	N34187	N190	1
3911833	N41136	N190	1
3911834	N42978	N190	1
3911835	N50054	N190	1
3911836	N51133	N190	1
3911838	N29	N190	1
3911842	N223	N190	1
3911844	N296	N190	1
3911845	N389	N190	1
3911846	N443	N190	1
3911850	N981	N190	1
3911851	N1036	N190	1
3911852	N1058	N190	1
3911855	N1171	N190	1
3911856	N1243	N190	1
3911857	N1301	N190	1
3911859	N2027	N190	1
3911860	N3427	N190	1
3911861	N2175	N190	1
3911864	N2629	N190	1
3911865	N2919	N190	1
3911866	N3176	N190	1
3911868	N3585	N190	1
3911870	N4612	N190	1
3911871	N4636	N190	1
3911872	N5793	N190	1
3911876	N26445	N190	1
3911879	N24721	N190	1
3911880	N29529	N190	1
3915173	N213	N223	1
3915174	N242	N223	1
3915177	N427	N223	1
3915178	N433	N223	1
3915180	N533	N223	1
3915181	N672	N223	1
3915183	N770	N223	1
3915185	N1374	N223	1
3915191	N2548	N223	1
3915192	N2759	N223	1
3915235	N30	N223	1
3915236	N34	N223	1
3915237	N35	N223	1
3915238	N41	N223	1
3915239	N43	N223	1
3915240	N49	N223	1
3915241	N54	N223	1
3915244	N61	N223	1
3915245	N73	N223	1
3915247	N80	N223	1
3915248	N92	N223	1
3915249	N98	N223	1
3915250	N105	N223	1
3915251	N128	N223	1
3915253	N146	N223	1
3915254	N156	N223	1
3915256	N183	N223	1
3915257	N243	N223	1
3915258	N256	N223	1
3915259	N272	N223	1
3915260	N273	N223	1
3915261	N274	N223	1
3915262	N276	N223	1
3915263	N314	N223	1
3915264	N323	N223	1
3915265	N333	N223	1
3915266	N350	N223	1
3915268	N361	N223	1
3915269	N379	N223	1
3915270	N385	N223	1
3915271	N393	N223	1
3915272	N395	N223	1
3915273	N423	N223	1
3915274	N438	N223	1
3915275	N466	N223	1
3915276	N469	N223	1
3915277	N471	N223	1
3915278	N486	N223	1
3915279	N513	N223	1
3915280	N519	N223	1
3915281	N546	N223	1
3915284	N575	N223	1
3915285	N578	N223	1
3915286	N594	N223	1
3915287	N609	N223	1
3915289	N626	N223	1
3915290	N634	N223	1
3915291	N636	N223	1
3915292	N689	N223	1
3915293	N715	N223	1
3915294	N727	N223	1
3915295	N731	N223	1
3915297	N776	N223	1
3915298	N785	N223	1
3915299	N787	N223	1
3915300	N827	N223	1
3915301	N899	N223	1
3915302	N913	N223	1
3915303	N919	N223	1
3915305	N998	N223	1
3915309	N1059	N223	1
3915311	N1076	N223	1
3915312	N1077	N223	1
3915313	N1115	N223	1
3915314	N1166	N223	1
3915315	N1193	N223	1
3915317	N1206	N223	1
3915319	N1276	N223	1
3915321	N1294	N223	1
3915324	N1340	N223	1
3915325	N1359	N223	1
3915326	N1532	N223	1
3915327	N1634	N223	1
3915329	N1709	N223	1
3915332	N1837	N223	1
3915333	N1844	N223	1
3915334	N1865	N223	1
3915336	N1907	N223	1
3915341	N2015	N223	1
3915342	N2022	N223	1
3915346	N2232	N223	1
3915349	N2313	N223	1
3915351	N2400	N223	1
3915354	N2470	N223	1
3915356	N2526	N223	1
3915357	N2547	N223	1
3915358	N2561	N223	1
3915359	N2590	N223	1
3915360	N2612	N223	1
3915366	N2924	N223	1
3915369	N3106	N223	1
3915375	N3411	N223	1
3915381	N3627	N223	1
3915382	N3632	N223	1
3915387	N3792	N223	1
3915390	N3925	N223	1
3915395	N4500	N223	1
3915398	N4590	N223	1
3915399	N4639	N223	1
3915407	N5005	N223	1
3915410	N5163	N223	1
3915411	N5167	N223	1
3915412	N5218	N223	1
3915413	N5445	N223	1
3915419	N5946	N223	1
3915425	N6315	N223	1
3915428	N6499	N223	1
3915429	N6610	N223	1
3915432	N6880	N223	1
3915436	N7283	N223	1
3915445	N7950	N223	1
3915452	N9695	N223	1
3915462	N12209	N223	1
3915472	N17128	N223	1
3915487	N144	N223	1
3915488	N176	N223	1
3915489	N206	N223	1
3915490	N242	N223	1
3915491	N421	N223	1
3915493	N879	N223	1
3915494	N1363	N223	1
3915504	N11686	N223	1
3915507	N17395	N223	1
3915510	N265	N223	1
3915511	N289	N223	1
3915514	N470	N223	1
3915515	N475	N223	1
3915516	N563	N223	1
3915518	N735	N223	1
3915519	N822	N223	1
3915520	N823	N223	1
3915521	N1033	N223	1
3915525	N1355	N223	1
3915526	N1404	N223	1
3915527	N1798	N223	1
3915531	N3120	N223	1
3915532	N3300	N223	1
3915533	N4050	N223	1
3915536	N5255	N223	1
3915537	N5405	N223	1
3915538	N6079	N223	1
3915539	N6394	N223	1
3915545	N14932	N223	1
3915565	N571	N223	1
3915576	N24	N223	1
3915577	N38	N223	1
3915578	N64	N223	1
3915579	N74	N223	1
3915581	N122	N223	1
3915582	N131	N223	1
3915585	N154	N223	1
3915587	N165	N223	1
3915588	N178	N223	1
3915589	N231	N223	1
3915591	N271	N223	1
3915592	N277	N223	1
3915593	N279	N223	1
3915594	N280	N223	1
3915595	N281	N223	1
3915596	N291	N223	1
3915598	N305	N223	1
3915599	N313	N223	1
3915600	N351	N223	1
3915602	N371	N223	1
3915603	N424	N223	1
3915605	N587	N223	1
3915606	N595	N223	1
3915607	N611	N223	1
3915608	N642	N223	1
3915610	N702	N223	1
3915612	N801	N223	1
3915614	N914	N223	1
3915615	N925	N223	1
3915616	N938	N223	1
3915618	N961	N223	1
3915619	N967	N223	1
3915620	N971	N223	1
3915621	N1018	N223	1
3915624	N1165	N223	1
3915625	N1178	N223	1
3915626	N1184	N223	1
3915629	N1262	N223	1
3915630	N1272	N223	1
3915633	N1504	N223	1
3915634	N1578	N223	1
3915636	N1625	N223	1
3915637	N1641	N223	1
3915638	N1646	N223	1
3915640	N2056	N223	1
3915647	N2255	N223	1
3915648	N2296	N223	1
3915650	N2342	N223	1
3915651	N2360	N223	1
3915653	N2469	N223	1
3915659	N2693	N223	1
3915660	N2722	N223	1
3915661	N2727	N223	1
3915662	N2752	N223	1
3915663	N2867	N223	1
3915666	N3056	N223	1
3915668	N3143	N223	1
3915670	N3294	N223	1
3915671	N3409	N223	1
3915676	N3955	N223	1
3915677	N3967	N223	1
3915683	N4443	N223	1
3915684	N4465	N223	1
3915687	N4667	N223	1
3915688	N4723	N223	1
3915691	N4852	N223	1
3915703	N5776	N223	1
3915705	N6274	N223	1
3915711	N6541	N223	1
3915712	N6637	N223	1
3915718	N7374	N223	1
3915729	N9385	N223	1
3915762	N106	N223	1
3915766	N260	N223	1
3915767	N721	N223	1
3915776	N30118	N223	1
3915781	N4	N223	1
3915782	N53	N223	1
3915783	N71	N223	1
3915784	N135	N223	1
3915785	N142	N223	1
3915786	N152	N223	1
3915787	N172	N223	1
3915789	N177	N223	1
3915790	N202	N223	1
3915791	N217	N223	1
3915792	N226	N223	1
3915793	N232	N223	1
3915794	N248	N223	1
3915796	N275	N223	1
3915797	N286	N223	1
3915798	N292	N223	1
3915799	N336	N223	1
3915800	N344	N223	1
3915801	N353	N223	1
3915802	N384	N223	1
3915803	N388	N223	1
3915804	N392	N223	1
3915805	N419	N223	1
3915806	N432	N223	1
3915807	N448	N223	1
3915808	N454	N223	1
3915809	N461	N223	1
3915810	N463	N223	1
3915811	N517	N223	1
3915812	N541	N223	1
3915813	N592	N223	1
3915814	N603	N223	1
3915815	N604	N223	1
3915816	N605	N223	1
3915817	N625	N223	1
3915819	N651	N223	1
3915820	N664	N223	1
3915821	N667	N223	1
3915822	N681	N223	1
3915823	N682	N223	1
3915824	N713	N223	1
3915825	N738	N223	1
3915826	N792	N223	1
3915828	N817	N223	1
3915829	N836	N223	1
3915830	N837	N223	1
3915831	N838	N223	1
3915832	N840	N223	1
3915833	N871	N223	1
3915834	N889	N223	1
3915836	N937	N223	1
3915837	N952	N223	1
3915838	N962	N223	1
3915839	N972	N223	1
3915840	N985	N223	1
3915841	N1000	N223	1
3915842	N1002	N223	1
3915843	N1023	N223	1
3915844	N1035	N223	1
3915845	N1055	N223	1
3915846	N1075	N223	1
3915847	N1132	N223	1
3915848	N1187	N223	1
3915849	N1215	N223	1
3915850	N1222	N223	1
3915851	N1223	N223	1
3915852	N1227	N223	1
3915854	N1250	N223	1
3915855	N1263	N223	1
3915856	N1271	N223	1
3915857	N1289	N223	1
3915858	N1299	N223	1
3915859	N1329	N223	1
3915860	N1343	N223	1
3915861	N1362	N223	1
3915862	N1364	N223	1
3915863	N1367	N223	1
3915864	N1368	N223	1
3915865	N1410	N223	1
3915866	N1413	N223	1
3915867	N1440	N223	1
3915868	N1460	N223	1
3915870	N1558	N223	1
3915871	N1566	N223	1
3915872	N1572	N223	1
3915873	N1655	N223	1
3915874	N1687	N223	1
3915875	N1696	N223	1
3915877	N1712	N223	1
3915878	N1744	N223	1
3915879	N1869	N223	1
3915880	N1889	N223	1
3915881	N1891	N223	1
3915882	N1978	N223	1
3915883	N1998	N223	1
3915884	N2044	N223	1
3915885	N2101	N223	1
3915886	N2104	N223	1
3915887	N2136	N223	1
3915888	N2151	N223	1
3915889	N2162	N223	1
3915891	N2189	N223	1
3915892	N2191	N223	1
3915893	N2202	N223	1
3915894	N2209	N223	1
3915895	N2243	N223	1
3915896	N2245	N223	1
3915898	N2267	N223	1
3915900	N2379	N223	1
3915902	N2497	N223	1
3915903	N2566	N223	1
3915904	N2574	N223	1
3915905	N2680	N223	1
3915906	N2697	N223	1
3915907	N2699	N223	1
3915908	N2726	N223	1
3915909	N2758	N223	1
3915910	N2771	N223	1
3915911	N2772	N223	1
3915912	N2784	N223	1
3915913	N2811	N223	1
3915914	N2889	N223	1
3915915	N2890	N223	1
3915916	N2901	N223	1
3915917	N2915	N223	1
3915918	N2921	N223	1
3915919	N2931	N223	1
3915920	N2942	N223	1
3915921	N2988	N223	1
3915923	N3029	N223	1
3915924	N3082	N223	1
3915925	N3151	N223	1
3915926	N3179	N223	1
3915928	N3283	N223	1
3915929	N3303	N223	1
3915930	N3358	N223	1
3915931	N3412	N223	1
3915932	N3471	N223	1
3915933	N3553	N223	1
3915934	N3558	N223	1
3915935	N3605	N223	1
3915936	N3608	N223	1
3915937	N3619	N223	1
3915938	N3642	N223	1
3915939	N3701	N223	1
3915940	N3724	N223	1
3915941	N3809	N223	1
3915942	N3831	N223	1
3915943	N3864	N223	1
3915944	N3963	N223	1
3915945	N3983	N223	1
3915946	N4005	N223	1
3915948	N4068	N223	1
3915950	N4208	N223	1
3915951	N4220	N223	1
3915952	N4246	N223	1
3915953	N4248	N223	1
3915954	N4331	N223	1
3915955	N4340	N223	1
3915957	N4493	N223	1
3915958	N4541	N223	1
3915959	N4565	N223	1
3915960	N4584	N223	1
3915961	N4647	N223	1
3915962	N4680	N223	1
3915963	N4688	N223	1
3915965	N4990	N223	1
3915966	N5003	N223	1
3915967	N5046	N223	1
3915968	N5112	N223	1
3915969	N5187	N223	1
3915970	N5198	N223	1
3915971	N5287	N223	1
3915972	N5307	N223	1
3915973	N5310	N223	1
3915974	N5316	N223	1
3915975	N5391	N223	1
3915977	N5498	N223	1
3915978	N5598	N223	1
3915979	N5612	N223	1
3915980	N5927	N223	1
3915981	N5936	N223	1
3915984	N6081	N223	1
3915985	N6249	N223	1
3915986	N6437	N223	1
3915987	N6459	N223	1
3915988	N6481	N223	1
3915991	N6759	N223	1
3915992	N6764	N223	1
3915994	N7169	N223	1
3915995	N7251	N223	1
3915996	N7314	N223	1
3915997	N7324	N223	1
3915998	N7347	N223	1
3915999	N7396	N223	1
3916001	N7590	N223	1
3916002	N7616	N223	1
3916003	N7643	N223	1
3916004	N7893	N223	1
3916005	N7929	N223	1
3916006	N8042	N223	1
3916008	N8263	N223	1
3916010	N8268	N223	1
3916011	N8345	N223	1
3916012	N8431	N223	1
3916014	N8915	N223	1
3916015	N8916	N223	1
3916019	N9197	N223	1
3916023	N10136	N223	1
3916024	N10137	N223	1
3916025	N10289	N223	1
3916027	N10383	N223	1
3916030	N11158	N223	1
3916031	N11399	N223	1
3916032	N11592	N223	1
3916033	N11675	N223	1
3916034	N12020	N223	1
3916035	N12087	N223	1
3916037	N12157	N223	1
3916038	N12222	N223	1
3916039	N12447	N223	1
3916042	N13175	N223	1
3916043	N13810	N223	1
3916044	N13960	N223	1
3916045	N14414	N223	1
3916048	N14904	N223	1
3916049	N15529	N223	1
3916050	N15618	N223	1
3916052	N16079	N223	1
3916053	N16098	N223	1
3916056	N17205	N223	1
3916057	N17477	N223	1
3916058	N17708	N223	1
3916059	N18334	N223	1
3916060	N18410	N223	1
3916063	N19229	N223	1
3916064	N19641	N223	1
3916066	N20172	N223	1
3916067	N20839	N223	1
3916069	N21258	N223	1
3916071	N22207	N223	1
3916072	N23034	N223	1
3916073	N23474	N223	1
3916074	N23643	N223	1
3916075	N24093	N223	1
3916076	N24157	N223	1
3916077	N24413	N223	1
3916079	N26852	N223	1
3916081	N30868	N223	1
3916083	N34187	N223	1
3916084	N41136	N223	1
3916085	N42978	N223	1
3916086	N50054	N223	1
3916087	N51133	N223	1
3916089	N29	N223	1
3916090	N170	N223	1
3916092	N190	N223	1
3916094	N294	N223	1
3916095	N296	N223	1
3916096	N389	N223	1
3916097	N443	N223	1
3916098	N600	N223	1
3916100	N784	N223	1
3916101	N981	N223	1
3916102	N1036	N223	1
3916103	N1058	N223	1
3916104	N1121	N223	1
3916106	N1171	N223	1
3916107	N1243	N223	1
3916108	N1301	N223	1
3916110	N2027	N223	1
3916111	N3427	N223	1
3916112	N2175	N223	1
3916115	N2629	N223	1
3916116	N2919	N223	1
3916117	N3176	N223	1
3916119	N3585	N223	1
3916121	N4612	N223	1
3916122	N4636	N223	1
3916123	N5793	N223	1
3916127	N26445	N223	1
3916130	N24721	N223	1
3916131	N29529	N223	1
3916154	N3	N223	1
3916155	N5	N223	1
3916156	N23	N223	1
3916157	N25	N223	1
3916158	N26	N223	1
3916159	N31	N223	1
3916160	N48	N223	1
3916161	N52	N223	1
3916162	N68	N223	1
3916163	N81	N223	1
3916164	N111	N223	1
3916166	N150	N223	1
3916167	N190	N223	1
3916168	N207	N223	1
3916169	N209	N223	1
3916170	N211	N223	1
3916171	N216	N223	1
3916172	N222	N223	1
3916173	N225	N223	1
3916176	N267	N223	1
3916177	N285	N223	1
3916178	N287	N223	1
3916179	N302	N223	1
3916181	N346	N223	1
3916183	N356	N223	1
3916186	N397	N223	1
3916188	N412	N223	1
3916189	N414	N223	1
3916190	N415	N223	1
3916191	N430	N223	1
3916192	N431	N223	1
3916193	N439	N223	1
3916194	N442	N223	1
3916195	N447	N223	1
3916198	N490	N223	1
3916199	N491	N223	1
3916200	N496	N223	1
3916201	N500	N223	1
3916202	N518	N223	1
3916204	N534	N223	1
3916205	N544	N223	1
3916209	N569	N223	1
3916210	N572	N223	1
3916211	N577	N223	1
3916212	N582	N223	1
3916213	N589	N223	1
3916214	N590	N223	1
3916217	N628	N223	1
3916218	N635	N223	1
3916219	N637	N223	1
3916222	N683	N223	1
3916223	N687	N223	1
3916225	N697	N223	1
3916226	N706	N223	1
3916227	N709	N223	1
3916228	N710	N223	1
3916230	N722	N223	1
3916232	N749	N223	1
3916233	N771	N223	1
3916235	N777	N223	1
3916236	N778	N223	1
3916237	N813	N223	1
3916238	N825	N223	1
3916239	N843	N223	1
3916241	N861	N223	1
3916242	N864	N223	1
3916243	N865	N223	1
3916244	N868	N223	1
3916246	N890	N223	1
3916247	N893	N223	1
3916248	N909	N223	1
3916249	N921	N223	1
3916251	N928	N223	1
3916252	N946	N223	1
3916253	N953	N223	1
3916254	N1010	N223	1
3916255	N1014	N223	1
3916257	N1029	N223	1
3916258	N1038	N223	1
3916259	N1070	N223	1
3916262	N1108	N223	1
3916263	N1110	N223	1
3916266	N1157	N223	1
3916267	N1188	N223	1
3916271	N1260	N223	1
3916272	N1267	N223	1
3916273	N1268	N223	1
3916274	N1274	N223	1
3916275	N1291	N223	1
3916277	N1370	N223	1
3916279	N1391	N223	1
3916282	N1439	N223	1
3916283	N1444	N223	1
3916285	N1461	N223	1
3916287	N1494	N223	1
3916288	N1514	N223	1
3916290	N1547	N223	1
3916293	N1559	N223	1
3916298	N1631	N223	1
3916299	N1657	N223	1
3916301	N1674	N223	1
3916302	N1678	N223	1
3916304	N1701	N223	1
3916305	N1714	N223	1
3916306	N1718	N223	1
3916307	N1770	N223	1
3916308	N1772	N223	1
3916310	N1786	N223	1
3916311	N1793	N223	1
3916312	N1815	N223	1
3916313	N1818	N223	1
3916316	N1870	N223	1
3916317	N1890	N223	1
3916318	N1932	N223	1
3916319	N1942	N223	1
3916320	N1943	N223	1
3916321	N1986	N223	1
3916322	N1991	N223	1
3916323	N2004	N223	1
3916326	N2036	N223	1
3916328	N2080	N223	1
3916329	N2084	N223	1
3916330	N2089	N223	1
3916333	N2163	N223	1
3916334	N2173	N223	1
3916335	N2190	N223	1
3916336	N2193	N223	1
3916338	N2227	N223	1
3916339	N2252	N223	1
3916340	N2299	N223	1
3916342	N2311	N223	1
3916345	N2387	N223	1
3916347	N2433	N223	1
3916350	N2521	N223	1
3916352	N2531	N223	1
3916354	N2545	N223	1
3916355	N2554	N223	1
3916356	N2564	N223	1
3916357	N2567	N223	1
3916358	N2572	N223	1
3916359	N2578	N223	1
3916365	N2631	N223	1
3916366	N2632	N223	1
3916368	N2723	N223	1
3916370	N2859	N223	1
3916371	N2873	N223	1
3916374	N2883	N223	1
3916375	N2902	N223	1
3916376	N2907	N223	1
3916377	N2987	N223	1
3916380	N3065	N223	1
3916381	N3071	N223	1
3916382	N3136	N223	1
3916385	N3177	N223	1
3916386	N3207	N223	1
3916388	N3289	N223	1
3916390	N3334	N223	1
3916391	N3361	N223	1
3916393	N3455	N223	1
3916394	N3470	N223	1
3916395	N3500	N223	1
3916399	N3550	N223	1
3916400	N3612	N223	1
3916401	N3616	N223	1
3916407	N3703	N223	1
3916410	N3811	N223	1
3916411	N3832	N223	1
3916413	N3851	N223	1
3916415	N3860	N223	1
3916416	N3881	N223	1
3916417	N3910	N223	1
3916422	N4031	N223	1
3916427	N4144	N223	1
3916430	N4209	N223	1
3916431	N4227	N223	1
3916435	N4285	N223	1
3916436	N4335	N223	1
3916437	N4354	N223	1
3916444	N4650	N223	1
3916446	N4794	N223	1
3916447	N4849	N223	1
3916455	N5038	N223	1
3916458	N5120	N223	1
3916461	N5155	N223	1
3916465	N5270	N223	1
3916467	N5318	N223	1
3916468	N5369	N223	1
3916470	N5423	N223	1
3916472	N5451	N223	1
3916479	N5708	N223	1
3916484	N6033	N223	1
3916487	N6158	N223	1
3916492	N6354	N223	1
3916493	N6373	N223	1
3916494	N6544	N223	1
3916495	N6560	N223	1
3916496	N6580	N223	1
3916497	N6629	N223	1
3916503	N6787	N223	1
3916509	N6906	N223	1
3916524	N7654	N223	1
3916531	N7923	N223	1
3916533	N8004	N223	1
3916536	N8097	N223	1
3916537	N8100	N223	1
3916540	N8220	N223	1
3916541	N8223	N223	1
3916546	N8603	N223	1
3916547	N8666	N223	1
3916550	N8766	N223	1
3916556	N8942	N223	1
3916558	N9020	N223	1
3916562	N9251	N223	1
3916566	N9491	N223	1
3916567	N9589	N223	1
3916578	N9958	N223	1
3916585	N10333	N223	1
3916587	N10542	N223	1
3916588	N10625	N223	1
3916604	N11733	N223	1
3916626	N13439	N223	1
3916631	N14292	N223	1
3916633	N14415	N223	1
3916634	N14489	N223	1
3916644	N16061	N223	1
3916647	N16490	N223	1
3916654	N16935	N223	1
3916661	N18239	N223	1
3916663	N18653	N223	1
3916692	N26792	N223	1
3916696	N28452	N223	1
3916701	N30165	N223	1
3916707	N31903	N223	1
3916734	N55909	N223	1
3916737	N19	N223	1
3916739	N68	N223	1
3916740	N143	N223	1
3916741	N209	N223	1
3916745	N306	N223	1
3916746	N357	N223	1
3916748	N439	N223	1
3916750	N511	N223	1
3916751	N603	N223	1
3916752	N702	N223	1
3916757	N3115	N223	1
3916759	N3326	N223	1
3916761	N3649	N223	1
3916764	N3884	N223	1
3916765	N4163	N223	1
3916767	N6345	N223	1
3916856	N2139	N223	1
3916890	N1392	N223	1
3916901	N2148	N223	1
3916908	N3216	N223	1
3916963	N512	N223	1
3916964	N524	N223	1
3916966	N1237	N223	1
3916970	N2397	N223	1
3916971	N2558	N223	1
3916973	N3062	N223	1
3916977	N3890	N223	1
3916980	N4434	N223	1
3916982	N5157	N223	1
3916983	N5921	N223	1
3916984	N5926	N223	1
3916991	N8327	N223	1
3917004	N12845	N223	1
3917015	N24116	N223	1
3917018	N26499	N223	1
3917021	N30095	N223	1
3917026	N43286	N223	1
3917032	N1037	N223	1
3917036	N3663	N223	1
3917042	N13894	N223	1
3917084	N79	N223	1
3917197	N3870	N223	1
3919424	N213	N294	1
3919425	N242	N294	1
3919428	N427	N294	1
3919429	N433	N294	1
3919431	N533	N294	1
3919432	N672	N294	1
3919434	N770	N294	1
3919436	N1374	N294	1
3919442	N2548	N294	1
3919443	N2759	N294	1
3919486	N30	N294	1
3919487	N34	N294	1
3919488	N35	N294	1
3919489	N41	N294	1
3919490	N43	N294	1
3919491	N49	N294	1
3919492	N54	N294	1
3919495	N61	N294	1
3919496	N73	N294	1
3919498	N80	N294	1
3919499	N92	N294	1
3919500	N98	N294	1
3919501	N105	N294	1
3919502	N128	N294	1
3919504	N146	N294	1
3919505	N156	N294	1
3919507	N183	N294	1
3919508	N243	N294	1
3919509	N256	N294	1
3919510	N272	N294	1
3919511	N273	N294	1
3919512	N274	N294	1
3919513	N276	N294	1
3919514	N314	N294	1
3919515	N323	N294	1
3919516	N333	N294	1
3919517	N350	N294	1
3919519	N361	N294	1
3919520	N379	N294	1
3919521	N385	N294	1
3919522	N393	N294	1
3919523	N395	N294	1
3919524	N423	N294	1
3919525	N438	N294	1
3919526	N466	N294	1
3919527	N469	N294	1
3919528	N471	N294	1
3919529	N486	N294	1
3919530	N513	N294	1
3919531	N519	N294	1
3919532	N546	N294	1
3919535	N575	N294	1
3919536	N578	N294	1
3919537	N594	N294	1
3919538	N609	N294	1
3919540	N626	N294	1
3919541	N634	N294	1
3919542	N636	N294	1
3919543	N689	N294	1
3919544	N715	N294	1
3919545	N727	N294	1
3919546	N731	N294	1
3919548	N776	N294	1
3919549	N785	N294	1
3919550	N787	N294	1
3919551	N827	N294	1
3919552	N899	N294	1
3919553	N913	N294	1
3919554	N919	N294	1
3919556	N998	N294	1
3919560	N1059	N294	1
3919562	N1076	N294	1
3919563	N1077	N294	1
3919564	N1115	N294	1
3919565	N1166	N294	1
3919566	N1193	N294	1
3919568	N1206	N294	1
3919570	N1276	N294	1
3919572	N1294	N294	1
3919575	N1340	N294	1
3919576	N1359	N294	1
3919577	N1532	N294	1
3919578	N1634	N294	1
3919580	N1709	N294	1
3919583	N1837	N294	1
3919584	N1844	N294	1
3919585	N1865	N294	1
3919587	N1907	N294	1
3919592	N2015	N294	1
3919593	N2022	N294	1
3919602	N2400	N294	1
3919605	N2470	N294	1
3919607	N2526	N294	1
3919608	N2547	N294	1
3919609	N2561	N294	1
3919610	N2590	N294	1
3919611	N2612	N294	1
3919617	N2924	N294	1
3919620	N3106	N294	1
3919626	N3411	N294	1
3919632	N3627	N294	1
3919633	N3632	N294	1
3919638	N3792	N294	1
3919641	N3925	N294	1
3919646	N4500	N294	1
3919649	N4590	N294	1
3919650	N4639	N294	1
3919661	N5163	N294	1
3919662	N5167	N294	1
3919663	N5218	N294	1
3919664	N5445	N294	1
3919670	N5946	N294	1
3919676	N6315	N294	1
3919679	N6499	N294	1
3919680	N6610	N294	1
3919683	N6880	N294	1
3919687	N7283	N294	1
3919696	N7950	N294	1
3919703	N9695	N294	1
3919713	N12209	N294	1
3919723	N17128	N294	1
3919738	N144	N294	1
3919739	N176	N294	1
3919740	N206	N294	1
3919741	N242	N294	1
3919742	N421	N294	1
3919744	N879	N294	1
3919745	N1363	N294	1
3919755	N11686	N294	1
3919758	N17395	N294	1
3919761	N265	N294	1
3919762	N289	N294	1
3919765	N470	N294	1
3919766	N475	N294	1
3919767	N563	N294	1
3919769	N735	N294	1
3919770	N822	N294	1
3919771	N823	N294	1
3919772	N1033	N294	1
3919776	N1355	N294	1
3919777	N1404	N294	1
3919782	N3120	N294	1
3919783	N3300	N294	1
3919784	N4050	N294	1
3919787	N5255	N294	1
3919788	N5405	N294	1
3919789	N6079	N294	1
3919790	N6394	N294	1
3919796	N14932	N294	1
3919816	N571	N294	1
3919827	N24	N294	1
3919828	N38	N294	1
3919829	N64	N294	1
3919830	N74	N294	1
3919832	N122	N294	1
3919833	N131	N294	1
3919836	N154	N294	1
3919838	N165	N294	1
3919839	N178	N294	1
3919840	N231	N294	1
3919842	N271	N294	1
3919843	N277	N294	1
3919844	N279	N294	1
3919845	N280	N294	1
3919846	N281	N294	1
3919847	N291	N294	1
3919849	N305	N294	1
3919850	N313	N294	1
3919851	N351	N294	1
3919853	N371	N294	1
3919854	N424	N294	1
3919856	N587	N294	1
3919857	N595	N294	1
3919858	N611	N294	1
3919859	N642	N294	1
3919861	N702	N294	1
3919863	N801	N294	1
3919865	N914	N294	1
3919866	N925	N294	1
3919867	N938	N294	1
3919869	N961	N294	1
3919870	N967	N294	1
3919871	N971	N294	1
3919872	N1018	N294	1
3919875	N1165	N294	1
3919876	N1178	N294	1
3919877	N1184	N294	1
3919880	N1262	N294	1
3919881	N1272	N294	1
3919884	N1504	N294	1
3919885	N1578	N294	1
3919887	N1625	N294	1
3919888	N1641	N294	1
3919889	N1646	N294	1
3919891	N2056	N294	1
3919898	N2255	N294	1
3919899	N2296	N294	1
3919901	N2342	N294	1
3919902	N2360	N294	1
3919904	N2469	N294	1
3919910	N2693	N294	1
3919912	N2727	N294	1
3919913	N2752	N294	1
3919914	N2867	N294	1
3919917	N3056	N294	1
3919919	N3143	N294	1
3919921	N3294	N294	1
3919922	N3409	N294	1
3919927	N3955	N294	1
3919928	N3967	N294	1
3919934	N4443	N294	1
3919935	N4465	N294	1
3919938	N4667	N294	1
3919939	N4723	N294	1
3919942	N4852	N294	1
3919954	N5776	N294	1
3919956	N6274	N294	1
3919962	N6541	N294	1
3919963	N6637	N294	1
3919969	N7374	N294	1
3919980	N9385	N294	1
3920013	N106	N294	1
3920017	N260	N294	1
3920018	N721	N294	1
3920027	N30118	N294	1
3920032	N4	N294	1
3920033	N53	N294	1
3920034	N71	N294	1
3920035	N135	N294	1
3920038	N172	N294	1
3920040	N177	N294	1
3920041	N202	N294	1
3920042	N217	N294	1
3920043	N226	N294	1
3920044	N232	N294	1
3920045	N248	N294	1
3920047	N275	N294	1
3920048	N286	N294	1
3920050	N336	N294	1
3920051	N344	N294	1
3920052	N353	N294	1
3920053	N384	N294	1
3920054	N388	N294	1
3920056	N419	N294	1
3920058	N448	N294	1
3920059	N454	N294	1
3920060	N461	N294	1
3920061	N463	N294	1
3920062	N517	N294	1
3920064	N592	N294	1
3920065	N603	N294	1
3920066	N604	N294	1
3920067	N605	N294	1
3920068	N625	N294	1
3920070	N651	N294	1
3920071	N664	N294	1
3920072	N667	N294	1
3920073	N681	N294	1
3920074	N682	N294	1
3920075	N713	N294	1
3920076	N738	N294	1
3920077	N792	N294	1
3920079	N817	N294	1
3920080	N836	N294	1
3920081	N837	N294	1
3920082	N838	N294	1
3920083	N840	N294	1
3920085	N889	N294	1
3920087	N937	N294	1
3920088	N952	N294	1
3920089	N962	N294	1
3920091	N985	N294	1
3920093	N1002	N294	1
3920094	N1023	N294	1
3920095	N1035	N294	1
3920096	N1055	N294	1
3920098	N1132	N294	1
3920099	N1187	N294	1
3920100	N1215	N294	1
3920101	N1222	N294	1
3920102	N1223	N294	1
3920105	N1250	N294	1
3920107	N1271	N294	1
3920108	N1289	N294	1
3920109	N1299	N294	1
3920110	N1329	N294	1
3920111	N1343	N294	1
3920112	N1362	N294	1
3920113	N1364	N294	1
3920114	N1367	N294	1
3920115	N1368	N294	1
3920116	N1410	N294	1
3920117	N1413	N294	1
3920118	N1440	N294	1
3920119	N1460	N294	1
3920121	N1558	N294	1
3920122	N1566	N294	1
3920124	N1655	N294	1
3920125	N1687	N294	1
3920126	N1696	N294	1
3920128	N1712	N294	1
3920129	N1744	N294	1
3920131	N1889	N294	1
3920132	N1891	N294	1
3920133	N1978	N294	1
3920135	N2044	N294	1
3920136	N2101	N294	1
3920137	N2104	N294	1
3920138	N2136	N294	1
3920139	N2151	N294	1
3920140	N2162	N294	1
3920142	N2189	N294	1
3920143	N2191	N294	1
3920144	N2202	N294	1
3920146	N2243	N294	1
3920147	N2245	N294	1
3920149	N2267	N294	1
3920151	N2379	N294	1
3920153	N2497	N294	1
3920154	N2566	N294	1
3920155	N2574	N294	1
3920157	N2697	N294	1
3920159	N2726	N294	1
3920160	N2758	N294	1
3920162	N2772	N294	1
3920163	N2784	N294	1
3920164	N2811	N294	1
3920165	N2889	N294	1
3920166	N2890	N294	1
3920167	N2901	N294	1
3920168	N2915	N294	1
3920169	N2921	N294	1
3920170	N2931	N294	1
3920174	N3029	N294	1
3920175	N3082	N294	1
3920176	N3151	N294	1
3920177	N3179	N294	1
3920180	N3303	N294	1
3920181	N3358	N294	1
3920184	N3553	N294	1
3920185	N3558	N294	1
3920186	N3605	N294	1
3920187	N3608	N294	1
3920188	N3619	N294	1
3920189	N3642	N294	1
3920190	N3701	N294	1
3920192	N3809	N294	1
3920193	N3831	N294	1
3920194	N3864	N294	1
3920195	N3963	N294	1
3920197	N4005	N294	1
3920199	N4068	N294	1
3920201	N4208	N294	1
3920202	N4220	N294	1
3920203	N4246	N294	1
3920204	N4248	N294	1
3920206	N4340	N294	1
3920208	N4493	N294	1
3920209	N4541	N294	1
3920210	N4565	N294	1
3920211	N4584	N294	1
3920212	N4647	N294	1
3920213	N4680	N294	1
3920214	N4688	N294	1
3920216	N4990	N294	1
3920219	N5112	N294	1
3920221	N5198	N294	1
3920222	N5287	N294	1
3920223	N5307	N294	1
3920224	N5310	N294	1
3920225	N5316	N294	1
3920226	N5391	N294	1
3920228	N5498	N294	1
3920230	N5612	N294	1
3920231	N5927	N294	1
3920232	N5936	N294	1
3920235	N6081	N294	1
3920237	N6437	N294	1
3920238	N6459	N294	1
3920239	N6481	N294	1
3920242	N6759	N294	1
3920243	N6764	N294	1
3920245	N7169	N294	1
3920247	N7314	N294	1
3920249	N7347	N294	1
3920250	N7396	N294	1
3920253	N7616	N294	1
3920256	N7929	N294	1
3920259	N8263	N294	1
3920262	N8345	N294	1
3920265	N8915	N294	1
3920266	N8916	N294	1
3920275	N10137	N294	1
3920281	N11158	N294	1
3920282	N11399	N294	1
3920284	N11675	N294	1
3920286	N12087	N294	1
3920288	N12157	N294	1
3920289	N12222	N294	1
3920290	N12447	N294	1
3920295	N13960	N294	1
3920299	N14904	N294	1
3920300	N15529	N294	1
3920307	N17205	N294	1
3920308	N17477	N294	1
3920310	N18334	N294	1
3920314	N19229	N294	1
3920315	N19641	N294	1
3920317	N20172	N294	1
3920322	N22207	N294	1
3920327	N24157	N294	1
3920332	N30868	N294	1
3920334	N34187	N294	1
3920340	N29	N294	1
3920341	N170	N294	1
3920344	N223	N294	1
3920346	N296	N294	1
3920347	N389	N294	1
3920348	N443	N294	1
3920349	N600	N294	1
3920351	N784	N294	1
3920353	N1036	N294	1
3920354	N1058	N294	1
3920355	N1121	N294	1
3920358	N1243	N294	1
3920361	N2027	N294	1
3920362	N3427	N294	1
3920363	N2175	N294	1
3920367	N2919	N294	1
3920381	N24721	N294	1
3920405	N3	N294	1
3920406	N5	N294	1
3920407	N23	N294	1
3920408	N25	N294	1
3920409	N26	N294	1
3920410	N31	N294	1
3920411	N48	N294	1
3920412	N52	N294	1
3920413	N68	N294	1
3920414	N81	N294	1
3920415	N111	N294	1
3920417	N150	N294	1
3920418	N190	N294	1
3920419	N207	N294	1
3920420	N209	N294	1
3920421	N211	N294	1
3920422	N216	N294	1
3920423	N222	N294	1
3920424	N225	N294	1
3920427	N267	N294	1
3920428	N285	N294	1
3920429	N287	N294	1
3920430	N302	N294	1
3920432	N346	N294	1
3920434	N356	N294	1
3920437	N397	N294	1
3920439	N412	N294	1
3920441	N415	N294	1
3920442	N430	N294	1
3920443	N431	N294	1
3920444	N439	N294	1
3920445	N442	N294	1
3920446	N447	N294	1
3920449	N490	N294	1
3920450	N491	N294	1
3920451	N496	N294	1
3920452	N500	N294	1
3920453	N518	N294	1
3920455	N534	N294	1
3920456	N544	N294	1
3920460	N569	N294	1
3920461	N572	N294	1
3920462	N577	N294	1
3920463	N582	N294	1
3920464	N589	N294	1
3920465	N590	N294	1
3920468	N628	N294	1
3920469	N635	N294	1
3920470	N637	N294	1
3920473	N683	N294	1
3920474	N687	N294	1
3920476	N697	N294	1
3920477	N706	N294	1
3920478	N709	N294	1
3920479	N710	N294	1
3920481	N722	N294	1
3920483	N749	N294	1
3920484	N771	N294	1
3920486	N777	N294	1
3920487	N778	N294	1
3920488	N813	N294	1
3920489	N825	N294	1
3920490	N843	N294	1
3920492	N861	N294	1
3920493	N864	N294	1
3920494	N865	N294	1
3920495	N868	N294	1
3920497	N890	N294	1
3920498	N893	N294	1
3920499	N909	N294	1
3920500	N921	N294	1
3920502	N928	N294	1
3920503	N946	N294	1
3920504	N953	N294	1
3920505	N1010	N294	1
3920506	N1014	N294	1
3920508	N1029	N294	1
3920509	N1038	N294	1
3920510	N1070	N294	1
3920513	N1108	N294	1
3920514	N1110	N294	1
3920517	N1157	N294	1
3920518	N1188	N294	1
3920522	N1260	N294	1
3920523	N1267	N294	1
3920524	N1268	N294	1
3920525	N1274	N294	1
3920526	N1291	N294	1
3920528	N1370	N294	1
3920530	N1391	N294	1
3920533	N1439	N294	1
3920534	N1444	N294	1
3920536	N1461	N294	1
3920538	N1494	N294	1
3920539	N1514	N294	1
3920541	N1547	N294	1
3920544	N1559	N294	1
3920549	N1631	N294	1
3920550	N1657	N294	1
3920552	N1674	N294	1
3920553	N1678	N294	1
3920555	N1701	N294	1
3920556	N1714	N294	1
3920557	N1718	N294	1
3920558	N1770	N294	1
3920559	N1772	N294	1
3920561	N1786	N294	1
3920562	N1793	N294	1
3920563	N1815	N294	1
3920564	N1818	N294	1
3920567	N1870	N294	1
3920568	N1890	N294	1
3920569	N1932	N294	1
3920570	N1942	N294	1
3920571	N1943	N294	1
3920572	N1986	N294	1
3920573	N1991	N294	1
3920574	N2004	N294	1
3920577	N2036	N294	1
3920579	N2080	N294	1
3920580	N2084	N294	1
3920581	N2089	N294	1
3920585	N2173	N294	1
3920586	N2190	N294	1
3920587	N2193	N294	1
3920589	N2227	N294	1
3920590	N2252	N294	1
3920591	N2299	N294	1
3920593	N2311	N294	1
3920596	N2387	N294	1
3920598	N2433	N294	1
3920601	N2521	N294	1
3920603	N2531	N294	1
3920605	N2545	N294	1
3920606	N2554	N294	1
3920607	N2564	N294	1
3920608	N2567	N294	1
3920609	N2572	N294	1
3920610	N2578	N294	1
3920616	N2631	N294	1
3920617	N2632	N294	1
3920619	N2723	N294	1
3920621	N2859	N294	1
3920622	N2873	N294	1
3920625	N2883	N294	1
3920626	N2902	N294	1
3920627	N2907	N294	1
3920628	N2987	N294	1
3920631	N3065	N294	1
3920632	N3071	N294	1
3920633	N3136	N294	1
3920636	N3177	N294	1
3920637	N3207	N294	1
3920639	N3289	N294	1
3920641	N3334	N294	1
3920642	N3361	N294	1
3920644	N3455	N294	1
3920645	N3470	N294	1
3920646	N3500	N294	1
3920650	N3550	N294	1
3920651	N3612	N294	1
3920652	N3616	N294	1
3920658	N3703	N294	1
3920661	N3811	N294	1
3920662	N3832	N294	1
3920664	N3851	N294	1
3920666	N3860	N294	1
3920667	N3881	N294	1
3920673	N4031	N294	1
3920678	N4144	N294	1
3920681	N4209	N294	1
3920682	N4227	N294	1
3920686	N4285	N294	1
3920687	N4335	N294	1
3920688	N4354	N294	1
3920695	N4650	N294	1
3920697	N4794	N294	1
3920698	N4849	N294	1
3920706	N5038	N294	1
3920709	N5120	N294	1
3920716	N5270	N294	1
3920718	N5318	N294	1
3920719	N5369	N294	1
3920721	N5423	N294	1
3920723	N5451	N294	1
3920730	N5708	N294	1
3920735	N6033	N294	1
3920738	N6158	N294	1
3920743	N6354	N294	1
3920744	N6373	N294	1
3920745	N6544	N294	1
3920746	N6560	N294	1
3920747	N6580	N294	1
3920748	N6629	N294	1
3920754	N6787	N294	1
3920760	N6906	N294	1
3920775	N7654	N294	1
3920782	N7923	N294	1
3920784	N8004	N294	1
3920787	N8097	N294	1
3920788	N8100	N294	1
3920791	N8220	N294	1
3920792	N8223	N294	1
3920797	N8603	N294	1
3920798	N8666	N294	1
3920801	N8766	N294	1
3920807	N8942	N294	1
3920809	N9020	N294	1
3920813	N9251	N294	1
3920817	N9491	N294	1
3920818	N9589	N294	1
3920829	N9958	N294	1
3920836	N10333	N294	1
3920838	N10542	N294	1
3920839	N10625	N294	1
3920855	N11733	N294	1
3920877	N13439	N294	1
3920882	N14292	N294	1
3920884	N14415	N294	1
3920885	N14489	N294	1
3920905	N16935	N294	1
3920912	N18239	N294	1
3920914	N18653	N294	1
3920943	N26792	N294	1
3920947	N28452	N294	1
3920952	N30165	N294	1
3920958	N31903	N294	1
3920985	N55909	N294	1
3920988	N19	N294	1
3920990	N68	N294	1
3920991	N143	N294	1
3920992	N209	N294	1
3920996	N306	N294	1
3920997	N357	N294	1
3920999	N439	N294	1
3921001	N511	N294	1
3921002	N603	N294	1
3921003	N702	N294	1
3921008	N3115	N294	1
3921010	N3326	N294	1
3921012	N3649	N294	1
3921015	N3884	N294	1
3921016	N4163	N294	1
3921018	N6345	N294	1
3923675	N213	N296	1
3923676	N242	N296	1
3923679	N427	N296	1
3923680	N433	N296	1
3923682	N533	N296	1
3923683	N672	N296	1
3923685	N770	N296	1
3923687	N1374	N296	1
3923688	N1390	N296	1
3923693	N2548	N296	1
3923694	N2759	N296	1
3923695	N2817	N296	1
3923713	N10797	N296	1
3923737	N30	N296	1
3923738	N34	N296	1
3923739	N35	N296	1
3923740	N41	N296	1
3923741	N43	N296	1
3923742	N49	N296	1
3923743	N54	N296	1
3923744	N58	N296	1
3923745	N59	N296	1
3923746	N61	N296	1
3923747	N73	N296	1
3923748	N75	N296	1
3923749	N80	N296	1
3923750	N92	N296	1
3923751	N98	N296	1
3923752	N105	N296	1
3923753	N128	N296	1
3923755	N146	N296	1
3923756	N156	N296	1
3923757	N166	N296	1
3923758	N183	N296	1
3923759	N243	N296	1
3923760	N256	N296	1
3923761	N272	N296	1
3923762	N273	N296	1
3923763	N274	N296	1
3923764	N276	N296	1
3923765	N314	N296	1
3923766	N323	N296	1
3923767	N333	N296	1
3923768	N350	N296	1
3923770	N361	N296	1
3923771	N379	N296	1
3923772	N385	N296	1
3923773	N393	N296	1
3923774	N395	N296	1
3923775	N423	N296	1
3923776	N438	N296	1
3923777	N466	N296	1
3923778	N469	N296	1
3923779	N471	N296	1
3923780	N486	N296	1
3923781	N513	N296	1
3923782	N519	N296	1
3923783	N546	N296	1
3923784	N547	N296	1
3923786	N575	N296	1
3923787	N578	N296	1
3923788	N594	N296	1
3923789	N609	N296	1
3923791	N626	N296	1
3923792	N634	N296	1
3923793	N636	N296	1
3923794	N689	N296	1
3923795	N715	N296	1
3923796	N727	N296	1
3923797	N731	N296	1
3923799	N776	N296	1
3923800	N785	N296	1
3923801	N787	N296	1
3923802	N827	N296	1
3923803	N899	N296	1
3923804	N913	N296	1
3923805	N919	N296	1
3923806	N990	N296	1
3923807	N998	N296	1
3923808	N1016	N296	1
3923809	N1025	N296	1
3923811	N1059	N296	1
3923813	N1076	N296	1
3923814	N1077	N296	1
3923815	N1115	N296	1
3923816	N1166	N296	1
3923817	N1193	N296	1
3923819	N1206	N296	1
3923820	N1241	N296	1
3923821	N1276	N296	1
3923823	N1294	N296	1
3923824	N1315	N296	1
3923825	N1317	N296	1
3923826	N1340	N296	1
3923827	N1359	N296	1
3923828	N1532	N296	1
3923829	N1634	N296	1
3923831	N1709	N296	1
3923833	N1756	N296	1
3923834	N1837	N296	1
3923835	N1844	N296	1
3923836	N1865	N296	1
3923838	N1907	N296	1
3923839	N1930	N296	1
3923840	N1964	N296	1
3923842	N2006	N296	1
3923843	N2015	N296	1
3923844	N2022	N296	1
3923848	N2232	N296	1
3923851	N2313	N296	1
3923853	N2400	N296	1
3923856	N2470	N296	1
3923857	N2489	N296	1
3923858	N2526	N296	1
3923859	N2547	N296	1
3923860	N2561	N296	1
3923861	N2590	N296	1
3923862	N2612	N296	1
3923868	N2924	N296	1
3923871	N3106	N296	1
3923876	N3202	N296	1
3923877	N3411	N296	1
3923878	N3422	N296	1
3923881	N3484	N296	1
3923883	N3627	N296	1
3923884	N3632	N296	1
3923887	N3699	N296	1
3923889	N3792	N296	1
3923892	N3925	N296	1
3923895	N4022	N296	1
3923897	N4500	N296	1
3923900	N4590	N296	1
3923901	N4639	N296	1
3923909	N5005	N296	1
3923910	N5099	N296	1
3923912	N5163	N296	1
3923913	N5167	N296	1
3923914	N5218	N296	1
3923915	N5445	N296	1
3923916	N5689	N296	1
3923919	N5809	N296	1
3923921	N5946	N296	1
3923927	N6315	N296	1
3923930	N6499	N296	1
3923931	N6610	N296	1
3923934	N6880	N296	1
3923938	N7283	N296	1
3923943	N7638	N296	1
3923944	N7775	N296	1
3923947	N7950	N296	1
3923954	N9695	N296	1
3923955	N9847	N296	1
3923964	N12209	N296	1
3923974	N17128	N296	1
3923975	N17654	N296	1
3923987	N11	N296	1
3923989	N144	N296	1
3923990	N176	N296	1
3923991	N206	N296	1
3923992	N242	N296	1
3923993	N421	N296	1
3923995	N879	N296	1
3923996	N1363	N296	1
3924005	N9118	N296	1
3924006	N11686	N296	1
3924009	N17395	N296	1
3924012	N265	N296	1
3924013	N289	N296	1
3924015	N422	N296	1
3924016	N470	N296	1
3924017	N475	N296	1
3924018	N563	N296	1
3924020	N735	N296	1
3924021	N822	N296	1
3924022	N823	N296	1
3924023	N1033	N296	1
3924026	N1347	N296	1
3924027	N1355	N296	1
3924028	N1404	N296	1
3924029	N1798	N296	1
3924033	N3120	N296	1
3924034	N3300	N296	1
3924035	N4050	N296	1
3924038	N5255	N296	1
3924039	N5405	N296	1
3924040	N6079	N296	1
3924041	N6394	N296	1
3924047	N14932	N296	1
3924067	N571	N296	1
3924070	N55	N296	1
3924078	N24	N296	1
3924079	N38	N296	1
3924080	N64	N296	1
3924081	N74	N296	1
3924082	N82	N296	1
3924083	N122	N296	1
3924084	N131	N296	1
3924087	N154	N296	1
3924088	N161	N296	1
3924089	N165	N296	1
3924090	N178	N296	1
3924091	N231	N296	1
3924093	N271	N296	1
3924094	N277	N296	1
3924095	N279	N296	1
3924096	N280	N296	1
3924097	N281	N296	1
3924098	N291	N296	1
3924100	N305	N296	1
3924101	N313	N296	1
3924102	N351	N296	1
3924103	N369	N296	1
3924104	N371	N296	1
3924105	N424	N296	1
3924106	N565	N296	1
3924107	N587	N296	1
3924108	N595	N296	1
3924109	N611	N296	1
3924110	N642	N296	1
3924112	N702	N296	1
3924113	N725	N296	1
3924114	N801	N296	1
3924115	N832	N296	1
3924116	N914	N296	1
3924117	N925	N296	1
3924118	N938	N296	1
3924119	N947	N296	1
3924120	N961	N296	1
3924121	N967	N296	1
3924122	N971	N296	1
3924123	N1018	N296	1
3924124	N1098	N296	1
3924126	N1165	N296	1
3924127	N1178	N296	1
3924128	N1184	N296	1
3924130	N1256	N296	1
3924131	N1262	N296	1
3924132	N1272	N296	1
3924135	N1504	N296	1
3924136	N1578	N296	1
3924137	N1606	N296	1
3924138	N1625	N296	1
3924139	N1641	N296	1
3924140	N1646	N296	1
3924142	N2056	N296	1
3924143	N2064	N296	1
3924149	N2255	N296	1
3924150	N2296	N296	1
3924152	N2342	N296	1
3924153	N2360	N296	1
3924154	N2465	N296	1
3924155	N2469	N296	1
3924161	N2693	N296	1
3924162	N2722	N296	1
3924163	N2727	N296	1
3924164	N2752	N296	1
3924165	N2867	N296	1
3924168	N3056	N296	1
3924170	N3143	N296	1
3924172	N3294	N296	1
3924173	N3409	N296	1
3924178	N3955	N296	1
3924179	N3967	N296	1
3924181	N4052	N296	1
3924184	N4375	N296	1
3924185	N4443	N296	1
3924186	N4465	N296	1
3924189	N4667	N296	1
3924190	N4723	N296	1
3924193	N4852	N296	1
3924202	N5517	N296	1
3924205	N5776	N296	1
3924207	N6274	N296	1
3924211	N6510	N296	1
3924213	N6541	N296	1
3924214	N6637	N296	1
3924215	N6818	N296	1
3924220	N7374	N296	1
3924221	N7555	N296	1
3924231	N9385	N296	1
3924236	N11258	N296	1
3924238	N12113	N296	1
3924254	N17280	N296	1
3924264	N106	N296	1
3924268	N260	N296	1
3924269	N721	N296	1
3924278	N30118	N296	1
3924283	N4	N296	1
3924284	N53	N296	1
3924285	N71	N296	1
3924286	N135	N296	1
3924287	N142	N296	1
3924288	N152	N296	1
3924289	N172	N296	1
3924290	N175	N296	1
3924291	N177	N296	1
3924292	N202	N296	1
3924293	N217	N296	1
3924294	N226	N296	1
3924295	N232	N296	1
3924296	N248	N296	1
3924298	N275	N296	1
3924299	N286	N296	1
3924300	N292	N296	1
3924301	N336	N296	1
3924302	N344	N296	1
3924303	N353	N296	1
3924304	N384	N296	1
3924305	N388	N296	1
3924306	N392	N296	1
3924307	N419	N296	1
3924308	N432	N296	1
3924309	N448	N296	1
3924310	N454	N296	1
3924311	N461	N296	1
3924312	N463	N296	1
3924313	N517	N296	1
3924314	N541	N296	1
3924315	N592	N296	1
3924316	N603	N296	1
3924317	N604	N296	1
3924318	N605	N296	1
3924319	N625	N296	1
3924321	N651	N296	1
3924322	N664	N296	1
3924323	N667	N296	1
3924324	N681	N296	1
3924325	N682	N296	1
3924326	N713	N296	1
3924327	N738	N296	1
3924328	N792	N296	1
3924330	N817	N296	1
3924331	N836	N296	1
3924332	N837	N296	1
3924333	N838	N296	1
3924334	N840	N296	1
3924335	N871	N296	1
3924336	N889	N296	1
3924337	N920	N296	1
3924338	N937	N296	1
3924339	N952	N296	1
3924340	N962	N296	1
3924341	N972	N296	1
3924342	N985	N296	1
3924343	N1000	N296	1
3924344	N1002	N296	1
3924345	N1023	N296	1
3924346	N1035	N296	1
3924347	N1055	N296	1
3924348	N1075	N296	1
3924349	N1132	N296	1
3924350	N1187	N296	1
3924351	N1215	N296	1
3924352	N1222	N296	1
3924353	N1223	N296	1
3924354	N1227	N296	1
3924356	N1250	N296	1
3924357	N1263	N296	1
3924358	N1271	N296	1
3924359	N1289	N296	1
3924360	N1299	N296	1
3924361	N1329	N296	1
3924362	N1343	N296	1
3924363	N1362	N296	1
3924364	N1364	N296	1
3924365	N1367	N296	1
3924366	N1368	N296	1
3924367	N1410	N296	1
3924368	N1413	N296	1
3924369	N1440	N296	1
3924370	N1460	N296	1
3924372	N1558	N296	1
3924373	N1566	N296	1
3924374	N1572	N296	1
3924375	N1655	N296	1
3924376	N1687	N296	1
3924377	N1696	N296	1
3924379	N1712	N296	1
3924380	N1744	N296	1
3924381	N1869	N296	1
3924382	N1889	N296	1
3924383	N1891	N296	1
3924384	N1978	N296	1
3924385	N1998	N296	1
3924386	N2044	N296	1
3924387	N2101	N296	1
3924388	N2104	N296	1
3924389	N2136	N296	1
3924390	N2151	N296	1
3924391	N2162	N296	1
3924393	N2189	N296	1
3924394	N2191	N296	1
3924395	N2202	N296	1
3924396	N2209	N296	1
3924397	N2243	N296	1
3924398	N2245	N296	1
3924400	N2267	N296	1
3924402	N2379	N296	1
3924403	N2456	N296	1
3924404	N2497	N296	1
3924405	N2566	N296	1
3924406	N2574	N296	1
3924407	N2680	N296	1
3924408	N2697	N296	1
3924409	N2699	N296	1
3924410	N2726	N296	1
3924411	N2758	N296	1
3924412	N2771	N296	1
3924413	N2772	N296	1
3924414	N2784	N296	1
3924415	N2811	N296	1
3924416	N2889	N296	1
3924417	N2890	N296	1
3924418	N2901	N296	1
3924419	N2915	N296	1
3924420	N2921	N296	1
3924421	N2931	N296	1
3924422	N2942	N296	1
3924423	N2988	N296	1
3924425	N3029	N296	1
3924426	N3082	N296	1
3924427	N3151	N296	1
3924428	N3179	N296	1
3924430	N3283	N296	1
3924431	N3303	N296	1
3924432	N3358	N296	1
3924433	N3412	N296	1
3924434	N3471	N296	1
3924435	N3553	N296	1
3924436	N3558	N296	1
3924437	N3605	N296	1
3924438	N3608	N296	1
3924439	N3619	N296	1
3924440	N3642	N296	1
3924441	N3701	N296	1
3924442	N3724	N296	1
3924443	N3809	N296	1
3924444	N3831	N296	1
3924445	N3864	N296	1
3924446	N3963	N296	1
3924447	N3983	N296	1
3924448	N4005	N296	1
3924450	N4068	N296	1
3924452	N4208	N296	1
3924453	N4220	N296	1
3924454	N4246	N296	1
3924455	N4248	N296	1
3924456	N4331	N296	1
3924457	N4340	N296	1
3924459	N4493	N296	1
3924460	N4541	N296	1
3924461	N4565	N296	1
3924462	N4584	N296	1
3924463	N4647	N296	1
3924464	N4680	N296	1
3924465	N4688	N296	1
3924467	N4990	N296	1
3924468	N5003	N296	1
3924469	N5046	N296	1
3924470	N5112	N296	1
3924471	N5187	N296	1
3924472	N5198	N296	1
3924473	N5287	N296	1
3924474	N5307	N296	1
3924475	N5310	N296	1
3924476	N5316	N296	1
3924477	N5391	N296	1
3924479	N5498	N296	1
3924480	N5598	N296	1
3924481	N5612	N296	1
3924482	N5927	N296	1
3924483	N5936	N296	1
3924486	N6081	N296	1
3924487	N6249	N296	1
3924488	N6437	N296	1
3924489	N6459	N296	1
3924490	N6481	N296	1
3924492	N6721	N296	1
3924493	N6759	N296	1
3924494	N6764	N296	1
3924496	N7169	N296	1
3924497	N7251	N296	1
3924498	N7314	N296	1
3924499	N7324	N296	1
3924500	N7347	N296	1
3924501	N7396	N296	1
3924503	N7590	N296	1
3924504	N7616	N296	1
3924505	N7643	N296	1
3924506	N7893	N296	1
3924507	N7929	N296	1
3924508	N8042	N296	1
3924509	N8197	N296	1
3924510	N8263	N296	1
3924512	N8268	N296	1
3924513	N8345	N296	1
3924514	N8431	N296	1
3924516	N8915	N296	1
3924517	N8916	N296	1
3924521	N9197	N296	1
3924525	N10136	N296	1
3924526	N10137	N296	1
3924527	N10289	N296	1
3924529	N10383	N296	1
3924532	N11158	N296	1
3924533	N11399	N296	1
3924534	N11592	N296	1
3924535	N11675	N296	1
3924536	N12020	N296	1
3924537	N12087	N296	1
3924539	N12157	N296	1
3924540	N12222	N296	1
3924541	N12447	N296	1
3924544	N13175	N296	1
3924545	N13810	N296	1
3924546	N13960	N296	1
3924547	N14414	N296	1
3924550	N14904	N296	1
3924551	N15529	N296	1
3924552	N15618	N296	1
3924554	N16079	N296	1
3924555	N16098	N296	1
3924558	N17205	N296	1
3924559	N17477	N296	1
3924560	N17708	N296	1
3924561	N18334	N296	1
3924562	N18410	N296	1
3924564	N18533	N296	1
3924565	N19229	N296	1
3924566	N19641	N296	1
3924568	N20172	N296	1
3924569	N20839	N296	1
3924571	N21258	N296	1
3924572	N21621	N296	1
3924573	N22207	N296	1
3924574	N23034	N296	1
3924575	N23474	N296	1
3924576	N23643	N296	1
3924577	N24093	N296	1
3924578	N24157	N296	1
3924579	N24413	N296	1
3924581	N26852	N296	1
3924583	N30868	N296	1
3924584	N32630	N296	1
3924585	N34187	N296	1
3924586	N41136	N296	1
3924587	N42978	N296	1
3924588	N50054	N296	1
3924589	N51133	N296	1
3924591	N29	N296	1
3924592	N170	N296	1
3924594	N190	N296	1
3924595	N223	N296	1
3924596	N294	N296	1
3924598	N389	N296	1
3924599	N443	N296	1
3924600	N600	N296	1
3924601	N601	N296	1
3924602	N784	N296	1
3924603	N981	N296	1
3924604	N1036	N296	1
3924605	N1058	N296	1
3924606	N1121	N296	1
3924608	N1171	N296	1
3924609	N1243	N296	1
3924610	N1301	N296	1
3924612	N2027	N296	1
3924613	N3427	N296	1
3924614	N2175	N296	1
3924617	N2629	N296	1
3924618	N2919	N296	1
3924619	N3176	N296	1
3924621	N3585	N296	1
3924623	N4612	N296	1
3924624	N4636	N296	1
3924625	N5793	N296	1
3924629	N26445	N296	1
3924632	N24721	N296	1
3924633	N29529	N296	1
3924642	N4103	N296	1
3924651	N91	N296	1
3924656	N3	N296	1
3924657	N5	N296	1
3924658	N23	N296	1
3924659	N25	N296	1
3924660	N26	N296	1
3924661	N31	N296	1
3924662	N48	N296	1
3924663	N52	N296	1
3924664	N68	N296	1
3924665	N81	N296	1
3924666	N111	N296	1
3924668	N150	N296	1
3924669	N190	N296	1
3924670	N207	N296	1
3924671	N209	N296	1
3924672	N211	N296	1
3924673	N216	N296	1
3924674	N222	N296	1
3924675	N225	N296	1
3924676	N235	N296	1
3924678	N267	N296	1
3924679	N285	N296	1
3924680	N287	N296	1
3924681	N302	N296	1
3924683	N346	N296	1
3924685	N356	N296	1
3924688	N397	N296	1
3924690	N412	N296	1
3924691	N414	N296	1
3924692	N415	N296	1
3924693	N430	N296	1
3924694	N431	N296	1
3924695	N439	N296	1
3924696	N442	N296	1
3924697	N447	N296	1
3924698	N449	N296	1
3924700	N490	N296	1
3924701	N491	N296	1
3924702	N496	N296	1
3924703	N500	N296	1
3924704	N518	N296	1
3924706	N534	N296	1
3924707	N544	N296	1
3924708	N553	N296	1
3924709	N560	N296	1
3924710	N561	N296	1
3924711	N569	N296	1
3924712	N572	N296	1
3924713	N577	N296	1
3924714	N582	N296	1
3924715	N589	N296	1
3924716	N590	N296	1
3924719	N628	N296	1
3924720	N635	N296	1
3924721	N637	N296	1
3924722	N652	N296	1
3924724	N683	N296	1
3924725	N687	N296	1
3924727	N697	N296	1
3924728	N706	N296	1
3924729	N709	N296	1
3924730	N710	N296	1
3924732	N722	N296	1
3924733	N733	N296	1
3924734	N749	N296	1
3924735	N771	N296	1
3924736	N774	N296	1
3924737	N777	N296	1
3924738	N778	N296	1
3924739	N813	N296	1
3924740	N825	N296	1
3924741	N843	N296	1
3924742	N853	N296	1
3924743	N861	N296	1
3924744	N864	N296	1
3924745	N865	N296	1
3924746	N868	N296	1
3924748	N890	N296	1
3924749	N893	N296	1
3924750	N909	N296	1
3924751	N921	N296	1
3924753	N928	N296	1
3924754	N946	N296	1
3924755	N953	N296	1
3924756	N1010	N296	1
3924757	N1014	N296	1
3924758	N1021	N296	1
3924759	N1029	N296	1
3924760	N1038	N296	1
3924761	N1070	N296	1
3924762	N1085	N296	1
3924764	N1108	N296	1
3924765	N1110	N296	1
3924768	N1157	N296	1
3924769	N1188	N296	1
3924772	N1255	N296	1
3924773	N1260	N296	1
3924774	N1267	N296	1
3924775	N1268	N296	1
3924776	N1274	N296	1
3924777	N1291	N296	1
3924779	N1370	N296	1
3924780	N1373	N296	1
3924781	N1391	N296	1
3924782	N1399	N296	1
3924784	N1439	N296	1
3924785	N1444	N296	1
3924787	N1461	N296	1
3924788	N1477	N296	1
3924789	N1494	N296	1
3924790	N1514	N296	1
3924792	N1547	N296	1
3924795	N1559	N296	1
3924797	N1570	N296	1
3924798	N1610	N296	1
3924800	N1631	N296	1
3924801	N1657	N296	1
3924803	N1674	N296	1
3924804	N1678	N296	1
3924806	N1701	N296	1
3924807	N1714	N296	1
3924808	N1718	N296	1
3924809	N1770	N296	1
3924810	N1772	N296	1
3924811	N1774	N296	1
3924812	N1786	N296	1
3924813	N1793	N296	1
3924814	N1815	N296	1
3924815	N1818	N296	1
3924817	N1864	N296	1
3924818	N1870	N296	1
3924819	N1890	N296	1
3924820	N1932	N296	1
3924821	N1942	N296	1
3924822	N1943	N296	1
3924823	N1986	N296	1
3924824	N1991	N296	1
3924825	N2004	N296	1
3924828	N2036	N296	1
3924829	N2043	N296	1
3924830	N2080	N296	1
3924831	N2084	N296	1
3924832	N2089	N296	1
3924835	N2163	N296	1
3924836	N2173	N296	1
3924837	N2190	N296	1
3924838	N2193	N296	1
3924840	N2227	N296	1
3924841	N2252	N296	1
3924842	N2299	N296	1
3924843	N2302	N296	1
3924844	N2311	N296	1
3924845	N2363	N296	1
3924847	N2387	N296	1
3924848	N2424	N296	1
3924849	N2433	N296	1
3924852	N2521	N296	1
3924854	N2531	N296	1
3924856	N2545	N296	1
3924857	N2554	N296	1
3924858	N2564	N296	1
3924859	N2567	N296	1
3924860	N2572	N296	1
3924861	N2578	N296	1
3924867	N2631	N296	1
3924868	N2632	N296	1
3924870	N2723	N296	1
3924872	N2859	N296	1
3924873	N2873	N296	1
3924874	N2876	N296	1
3924876	N2883	N296	1
3924877	N2902	N296	1
3924878	N2907	N296	1
3924879	N2987	N296	1
3924880	N2992	N296	1
3924882	N3065	N296	1
3924883	N3071	N296	1
3924884	N3136	N296	1
```
