## Supplementary material for "The relationship between land cover and microbial community composition in European lakes": st_3_bioindicator_network.sif (part 12 of 23)

```
3924887	N3177	N296	1
3924888	N3207	N296	1
3924889	N3281	N296	1
3924890	N3289	N296	1
3924892	N3334	N296	1
3924893	N3361	N296	1
3924895	N3455	N296	1
3924896	N3470	N296	1
3924897	N3500	N296	1
3924901	N3550	N296	1
3924902	N3612	N296	1
3924903	N3616	N296	1
3924906	N3671	N296	1
3924909	N3703	N296	1
3924912	N3811	N296	1
3924913	N3832	N296	1
3924914	N3842	N296	1
3924915	N3851	N296	1
3924917	N3860	N296	1
3924918	N3881	N296	1
3924919	N3910	N296	1
3924924	N4031	N296	1
3924928	N4099	N296	1
3924929	N4144	N296	1
3924932	N4209	N296	1
3924933	N4227	N296	1
3924936	N4250	N296	1
3924937	N4285	N296	1
3924938	N4335	N296	1
3924939	N4354	N296	1
3924946	N4650	N296	1
3924948	N4794	N296	1
3924949	N4849	N296	1
3924954	N4937	N296	1
3924957	N5038	N296	1
3924960	N5120	N296	1
3924963	N5155	N296	1
3924966	N5260	N296	1
3924967	N5270	N296	1
3924969	N5318	N296	1
3924970	N5369	N296	1
3924972	N5423	N296	1
3924974	N5451	N296	1
3924981	N5708	N296	1
3924984	N5931	N296	1
3924986	N6033	N296	1
3924988	N6139	N296	1
3924989	N6158	N296	1
3924994	N6354	N296	1
3924995	N6373	N296	1
3924996	N6544	N296	1
3924997	N6560	N296	1
3924998	N6580	N296	1
3924999	N6629	N296	1
3925003	N6773	N296	1
3925005	N6787	N296	1
3925011	N6906	N296	1
3925012	N7015	N296	1
3925013	N7066	N296	1
3925019	N7334	N296	1
3925022	N7402	N296	1
3925026	N7654	N296	1
3925027	N7681	N296	1
3925033	N7923	N296	1
3925034	N7958	N296	1
3925035	N8004	N296	1
3925038	N8097	N296	1
3925039	N8100	N296	1
3925041	N8199	N296	1
3925042	N8220	N296	1
3925043	N8223	N296	1
3925048	N8603	N296	1
3925049	N8666	N296	1
3925052	N8766	N296	1
3925054	N8840	N296	1
3925058	N8942	N296	1
3925060	N9020	N296	1
3925064	N9251	N296	1
3925068	N9491	N296	1
3925069	N9589	N296	1
3925080	N9958	N296	1
3925082	N10078	N296	1
3925084	N10168	N296	1
3925087	N10333	N296	1
3925088	N10456	N296	1
3925089	N10542	N296	1
3925090	N10625	N296	1
3925105	N11730	N296	1
3925106	N11733	N296	1
3925107	N11758	N296	1
3925115	N12348	N296	1
3925118	N12616	N296	1
3925128	N13439	N296	1
3925133	N14292	N296	1
3925135	N14415	N296	1
3925136	N14489	N296	1
3925146	N16061	N296	1
3925147	N16327	N296	1
3925148	N16416	N296	1
3925154	N16851	N296	1
3925156	N16935	N296	1
3925163	N18239	N296	1
3925165	N18653	N296	1
3925191	N26312	N296	1
3925194	N26792	N296	1
3925198	N28452	N296	1
3925203	N30165	N296	1
3925209	N31903	N296	1
3925225	N41774	N296	1
3925236	N55909	N296	1
3925239	N19	N296	1
3925240	N35	N296	1
3925241	N68	N296	1
3925242	N143	N296	1
3925243	N209	N296	1
3925244	N221	N296	1
3925245	N236	N296	1
3925247	N306	N296	1
3925248	N357	N296	1
3925250	N439	N296	1
3925251	N464	N296	1
3925252	N511	N296	1
3925253	N603	N296	1
3925254	N702	N296	1
3925255	N752	N296	1
3925259	N3115	N296	1
3925260	N3148	N296	1
3925261	N3326	N296	1
3925263	N3649	N296	1
3925266	N3884	N296	1
3925267	N4163	N296	1
3925269	N6345	N296	1
3925287	N3731	N296	1
3925334	N22917	N296	1
3925358	N2139	N296	1
3925359	N2288	N296	1
3925363	N3754	N296	1
3925365	N4133	N296	1
3925392	N1392	N296	1
3925397	N1896	N296	1
3925403	N2148	N296	1
3925410	N3216	N296	1
3925463	N184	N296	1
3925464	N441	N296	1
3925465	N512	N296	1
3925466	N524	N296	1
3925468	N1237	N296	1
3925472	N2397	N296	1
3925473	N2558	N296	1
3925474	N2906	N296	1
3925475	N3062	N296	1
3925477	N3595	N296	1
3925478	N3774	N296	1
3925479	N3890	N296	1
3925482	N4434	N296	1
3925483	N4487	N296	1
3925484	N5157	N296	1
3925485	N5921	N296	1
3925486	N5926	N296	1
3925493	N8327	N296	1
3925496	N9164	N296	1
3925500	N10446	N296	1
3925503	N11523	N296	1
3925506	N12845	N296	1
3925508	N14616	N296	1
3925517	N24116	N296	1
3925520	N26499	N296	1
3925523	N30095	N296	1
3925528	N43286	N296	1
3925533	N244	N296	1
3925534	N1037	N296	1
3925538	N3663	N296	1
3925541	N10067	N296	1
3925544	N13894	N296	1
3925551	N78	N296	1
3925566	N5347	N296	1
3925580	N2	N296	1
3925581	N6	N296	1
3925582	N13	N296	1
3925583	N47	N296	1
3925584	N60	N296	1
3925585	N62	N296	1
3925586	N79	N296	1
3925587	N84	N296	1
3925588	N96	N296	1
3925589	N108	N296	1
3925591	N148	N296	1
3925592	N193	N296	1
3925593	N227	N296	1
3925594	N230	N296	1
3925595	N245	N296	1
3925597	N331	N296	1
3925598	N334	N296	1
3925599	N347	N296	1
3925600	N362	N296	1
3925601	N403	N296	1
3925602	N406	N296	1
3925603	N421	N296	1
3925604	N429	N296	1
3925605	N443	N296	1
3925606	N451	N296	1
3925607	N478	N296	1
3925608	N495	N296	1
3925609	N532	N296	1
3925611	N584	N296	1
3925612	N599	N296	1
3925613	N649	N296	1
3925614	N656	N296	1
3925615	N668	N296	1
3925616	N676	N296	1
3925618	N728	N296	1
3925619	N741	N296	1
3925620	N757	N296	1
3925621	N800	N296	1
3925622	N982	N296	1
3925623	N1008	N296	1
3925624	N1027	N296	1
3925626	N1058	N296	1
3925627	N1072	N296	1
3925628	N1091	N296	1
3925629	N1151	N296	1
3925631	N1162	N296	1
3925633	N1218	N296	1
3925635	N1295	N296	1
3925636	N1296	N296	1
3925637	N1298	N296	1
3925639	N1312	N296	1
3925641	N1381	N296	1
3925643	N1476	N296	1
3925644	N1481	N296	1
3925645	N1582	N296	1
3925647	N1677	N296	1
3925648	N1760	N296	1
3925649	N1839	N296	1
3925650	N1875	N296	1
3925651	N1886	N296	1
3925653	N1990	N296	1
3925657	N2197	N296	1
3925659	N2242	N296	1
3925660	N2357	N296	1
3925662	N2413	N296	1
3925664	N2512	N296	1
3925665	N2528	N296	1
3925666	N2537	N296	1
3925667	N2592	N296	1
3925669	N2640	N296	1
3925672	N2710	N296	1
3925674	N2860	N296	1
3925678	N2937	N296	1
3925679	N3063	N296	1
3925681	N3176	N296	1
3925684	N3308	N296	1
3925686	N3376	N296	1
3925690	N3651	N296	1
3925692	N3669	N296	1
3925694	N3717	N296	1
3925695	N3840	N296	1
3925696	N3861	N296	1
3925698	N3869	N296	1
3925699	N3870	N296	1
3925700	N3871	N296	1
3925701	N3891	N296	1
3925703	N4265	N296	1
3925705	N4627	N296	1
3925706	N4706	N296	1
3925707	N4785	N296	1
3925708	N4926	N296	1
3925709	N4976	N296	1
3925710	N5076	N296	1
3925711	N5195	N296	1
3925712	N5222	N296	1
3925713	N5342	N296	1
3925714	N5414	N296	1
3925718	N5808	N296	1
3925720	N6176	N296	1
3925725	N6433	N296	1
3925727	N6600	N296	1
3925728	N6701	N296	1
3925732	N7252	N296	1
3925745	N10814	N296	1
3925747	N10970	N296	1
3925759	N17436	N296	1
3925762	N18594	N296	1
3925773	N102	N296	1
3925776	N279	N296	1
3925777	N415	N296	1
3925779	N554	N296	1
3925780	N906	N296	1
3925781	N1112	N296	1
3925782	N1852	N296	1
3925783	N1975	N296	1
3925788	N7874	N296	1
3925805	N257	N296	1
3925816	N9	N296	1
3925819	N33	N296	1
3925820	N46	N296	1
3925825	N180	N296	1
3925827	N246	N296	1
3925829	N255	N296	1
3925835	N338	N296	1
3925839	N426	N296	1
3925840	N444	N296	1
3925850	N528	N296	1
3925859	N648	N296	1
3925860	N658	N296	1
3925864	N703	N296	1
3925867	N781	N296	1
3925870	N835	N296	1
3925871	N854	N296	1
3925887	N1006	N296	1
3925889	N1031	N296	1
3925904	N1225	N296	1
3925906	N1236	N296	1
3925921	N1427	N296	1
3925934	N1563	N296	1
3925936	N1617	N296	1
3925938	N1664	N296	1
3925943	N1722	N296	1
3925944	N1737	N296	1
3925945	N1741	N296	1
3925956	N1920	N296	1
3925960	N1980	N296	1
3925963	N2062	N296	1
3925969	N2177	N296	1
3925980	N2408	N296	1
3925986	N2634	N296	1
3925987	N2638	N296	1
3925996	N2765	N296	1
3926003	N3009	N296	1
3926007	N3119	N296	1
3926045	N3979	N296	1
3926055	N4324	N296	1
3926060	N4539	N296	1
3926061	N4550	N296	1
3926082	N5136	N296	1
3926092	N5390	N296	1
3926095	N5473	N296	1
3926107	N5716	N296	1
3926108	N5765	N296	1
3926133	N6786	N296	1
3926134	N6826	N296	1
3926162	N7895	N296	1
3926179	N8638	N296	1
3926219	N10782	N296	1
3926223	N11037	N296	1
3926225	N11078	N296	1
3926309	N18761	N296	1
3926312	N18895	N296	1
3926367	N24901	N296	1
3926411	N51367	N296	1
3926417	N53534	N296	1
3926425	N37	N296	1
3926426	N80	N296	1
3926431	N280	N296	1
3926434	N292	N296	1
3926543	N26471	N296	1
3926569	N1063	N296	1
3927926	N213	N389	1
3927927	N242	N389	1
3927930	N427	N389	1
3927931	N433	N389	1
3927933	N533	N389	1
3927934	N672	N389	1
3927938	N1374	N389	1
3927988	N30	N389	1
3927989	N34	N389	1
3927990	N35	N389	1
3927991	N41	N389	1
3927992	N43	N389	1
3927993	N49	N389	1
3927994	N54	N389	1
3927995	N58	N389	1
3927996	N59	N389	1
3927997	N61	N389	1
3927998	N73	N389	1
3928000	N80	N389	1
3928001	N92	N389	1
3928002	N98	N389	1
3928003	N105	N389	1
3928004	N128	N389	1
3928006	N146	N389	1
3928007	N156	N389	1
3928009	N183	N389	1
3928010	N243	N389	1
3928011	N256	N389	1
3928012	N272	N389	1
3928013	N273	N389	1
3928015	N276	N389	1
3928016	N314	N389	1
3928017	N323	N389	1
3928018	N333	N389	1
3928019	N350	N389	1
3928021	N361	N389	1
3928022	N379	N389	1
3928023	N385	N389	1
3928024	N393	N389	1
3928025	N395	N389	1
3928026	N423	N389	1
3928027	N438	N389	1
3928028	N466	N389	1
3928029	N469	N389	1
3928030	N471	N389	1
3928032	N513	N389	1
3928033	N519	N389	1
3928035	N547	N389	1
3928037	N575	N389	1
3928038	N578	N389	1
3928039	N594	N389	1
3928040	N609	N389	1
3928042	N626	N389	1
3928043	N634	N389	1
3928044	N636	N389	1
3928045	N689	N389	1
3928046	N715	N389	1
3928050	N776	N389	1
3928051	N785	N389	1
3928053	N827	N389	1
3928054	N899	N389	1
3928055	N913	N389	1
3928056	N919	N389	1
3928062	N1059	N389	1
3928064	N1076	N389	1
3928065	N1077	N389	1
3928066	N1115	N389	1
3928067	N1166	N389	1
3928068	N1193	N389	1
3928070	N1206	N389	1
3928071	N1241	N389	1
3928074	N1294	N389	1
3928075	N1315	N389	1
3928077	N1340	N389	1
3928078	N1359	N389	1
3928079	N1532	N389	1
3928080	N1634	N389	1
3928085	N1837	N389	1
3928086	N1844	N389	1
3928089	N1907	N389	1
3928091	N1964	N389	1
3928094	N2015	N389	1
3928099	N2232	N389	1
3928102	N2313	N389	1
3928110	N2547	N389	1
3928112	N2590	N389	1
3928119	N2924	N389	1
3928128	N3411	N389	1
3928134	N3627	N389	1
3928148	N4500	N389	1
3928151	N4590	N389	1
3928152	N4639	N389	1
3928161	N5099	N389	1
3928164	N5167	N389	1
3928167	N5689	N389	1
3928181	N6499	N389	1
3928185	N6880	N389	1
3928189	N7283	N389	1
3928198	N7950	N389	1
3928215	N12209	N389	1
3928225	N17128	N389	1
3928238	N11	N389	1
3928241	N176	N389	1
3928242	N206	N389	1
3928243	N242	N389	1
3928244	N421	N389	1
3928246	N879	N389	1
3928247	N1363	N389	1
3928257	N11686	N389	1
3928260	N17395	N389	1
3928263	N265	N389	1
3928264	N289	N389	1
3928266	N422	N389	1
3928267	N470	N389	1
3928269	N563	N389	1
3928273	N823	N389	1
3928274	N1033	N389	1
3928278	N1355	N389	1
3928279	N1404	N389	1
3928280	N1798	N389	1
3928284	N3120	N389	1
3928285	N3300	N389	1
3928289	N5255	N389	1
3928290	N5405	N389	1
3928291	N6079	N389	1
3928292	N6394	N389	1
3928298	N14932	N389	1
3928318	N571	N389	1
3928329	N24	N389	1
3928330	N38	N389	1
3928332	N74	N389	1
3928333	N82	N389	1
3928334	N122	N389	1
3928335	N131	N389	1
3928338	N154	N389	1
3928339	N161	N389	1
3928340	N165	N389	1
3928341	N178	N389	1
3928342	N231	N389	1
3928344	N271	N389	1
3928345	N277	N389	1
3928346	N279	N389	1
3928348	N281	N389	1
3928349	N291	N389	1
3928351	N305	N389	1
3928352	N313	N389	1
3928353	N351	N389	1
3928354	N369	N389	1
3928355	N371	N389	1
3928356	N424	N389	1
3928360	N611	N389	1
3928361	N642	N389	1
3928363	N702	N389	1
3928365	N801	N389	1
3928366	N832	N389	1
3928368	N925	N389	1
3928369	N938	N389	1
3928370	N947	N389	1
3928371	N961	N389	1
3928372	N967	N389	1
3928373	N971	N389	1
3928375	N1098	N389	1
3928378	N1178	N389	1
3928379	N1184	N389	1
3928381	N1256	N389	1
3928382	N1262	N389	1
3928383	N1272	N389	1
3928386	N1504	N389	1
3928387	N1578	N389	1
3928389	N1625	N389	1
3928390	N1641	N389	1
3928391	N1646	N389	1
3928393	N2056	N389	1
3928401	N2296	N389	1
3928404	N2360	N389	1
3928406	N2469	N389	1
3928412	N2693	N389	1
3928413	N2722	N389	1
3928414	N2727	N389	1
3928416	N2867	N389	1
3928419	N3056	N389	1
3928421	N3143	N389	1
3928423	N3294	N389	1
3928424	N3409	N389	1
3928429	N3955	N389	1
3928430	N3967	N389	1
3928436	N4443	N389	1
3928440	N4667	N389	1
3928441	N4723	N389	1
3928462	N6510	N389	1
3928465	N6637	N389	1
3928487	N11258	N389	1
3928489	N12113	N389	1
3928515	N106	N389	1
3928519	N260	N389	1
3928529	N30118	N389	1
3928534	N4	N389	1
3928535	N53	N389	1
3928536	N71	N389	1
3928537	N135	N389	1
3928538	N142	N389	1
3928539	N152	N389	1
3928540	N172	N389	1
3928541	N175	N389	1
3928542	N177	N389	1
3928543	N202	N389	1
3928544	N217	N389	1
3928545	N226	N389	1
3928546	N232	N389	1
3928547	N248	N389	1
3928549	N275	N389	1
3928550	N286	N389	1
3928551	N292	N389	1
3928552	N336	N389	1
3928553	N344	N389	1
3928554	N353	N389	1
3928555	N384	N389	1
3928556	N388	N389	1
3928557	N392	N389	1
3928558	N419	N389	1
3928559	N432	N389	1
3928560	N448	N389	1
3928561	N454	N389	1
3928562	N461	N389	1
3928563	N463	N389	1
3928564	N517	N389	1
3928565	N541	N389	1
3928566	N592	N389	1
3928567	N603	N389	1
3928568	N604	N389	1
3928569	N605	N389	1
3928570	N625	N389	1
3928572	N651	N389	1
3928573	N664	N389	1
3928574	N667	N389	1
3928575	N681	N389	1
3928576	N682	N389	1
3928577	N713	N389	1
3928578	N738	N389	1
3928579	N792	N389	1
3928581	N817	N389	1
3928582	N836	N389	1
3928583	N837	N389	1
3928584	N838	N389	1
3928585	N840	N389	1
3928586	N871	N389	1
3928587	N889	N389	1
3928589	N937	N389	1
3928590	N952	N389	1
3928591	N962	N389	1
3928592	N972	N389	1
3928593	N985	N389	1
3928594	N1000	N389	1
3928595	N1002	N389	1
3928596	N1023	N389	1
3928597	N1035	N389	1
3928598	N1055	N389	1
3928599	N1075	N389	1
3928600	N1132	N389	1
3928601	N1187	N389	1
3928602	N1215	N389	1
3928603	N1222	N389	1
3928604	N1223	N389	1
3928605	N1227	N389	1
3928607	N1250	N389	1
3928608	N1263	N389	1
3928609	N1271	N389	1
3928610	N1289	N389	1
3928611	N1299	N389	1
3928612	N1329	N389	1
3928613	N1343	N389	1
3928614	N1362	N389	1
3928615	N1364	N389	1
3928616	N1367	N389	1
3928617	N1368	N389	1
3928618	N1410	N389	1
3928619	N1413	N389	1
3928620	N1440	N389	1
3928621	N1460	N389	1
3928623	N1558	N389	1
3928624	N1566	N389	1
3928625	N1572	N389	1
3928626	N1655	N389	1
3928627	N1687	N389	1
3928628	N1696	N389	1
3928630	N1712	N389	1
3928631	N1744	N389	1
3928632	N1869	N389	1
3928633	N1889	N389	1
3928634	N1891	N389	1
3928635	N1978	N389	1
3928636	N1998	N389	1
3928637	N2044	N389	1
3928638	N2101	N389	1
3928639	N2104	N389	1
3928640	N2136	N389	1
3928641	N2151	N389	1
3928642	N2162	N389	1
3928644	N2189	N389	1
3928645	N2191	N389	1
3928646	N2202	N389	1
3928647	N2209	N389	1
3928648	N2243	N389	1
3928649	N2245	N389	1
3928651	N2267	N389	1
3928653	N2379	N389	1
3928654	N2456	N389	1
3928655	N2497	N389	1
3928656	N2566	N389	1
3928657	N2574	N389	1
3928658	N2680	N389	1
3928659	N2697	N389	1
3928660	N2699	N389	1
3928661	N2726	N389	1
3928662	N2758	N389	1
3928663	N2771	N389	1
3928664	N2772	N389	1
3928665	N2784	N389	1
3928666	N2811	N389	1
3928667	N2889	N389	1
3928668	N2890	N389	1
3928669	N2901	N389	1
3928670	N2915	N389	1
3928671	N2921	N389	1
3928672	N2931	N389	1
3928673	N2942	N389	1
3928674	N2988	N389	1
3928676	N3029	N389	1
3928677	N3082	N389	1
3928679	N3179	N389	1
3928681	N3283	N389	1
3928682	N3303	N389	1
3928683	N3358	N389	1
3928684	N3412	N389	1
3928685	N3471	N389	1
3928686	N3553	N389	1
3928687	N3558	N389	1
3928688	N3605	N389	1
3928689	N3608	N389	1
3928690	N3619	N389	1
3928691	N3642	N389	1
3928692	N3701	N389	1
3928693	N3724	N389	1
3928694	N3809	N389	1
3928695	N3831	N389	1
3928696	N3864	N389	1
3928697	N3963	N389	1
3928698	N3983	N389	1
3928699	N4005	N389	1
3928701	N4068	N389	1
3928703	N4208	N389	1
3928704	N4220	N389	1
3928705	N4246	N389	1
3928706	N4248	N389	1
3928707	N4331	N389	1
3928708	N4340	N389	1
3928710	N4493	N389	1
3928711	N4541	N389	1
3928712	N4565	N389	1
3928713	N4584	N389	1
3928715	N4680	N389	1
3928716	N4688	N389	1
3928718	N4990	N389	1
3928719	N5003	N389	1
3928720	N5046	N389	1
3928721	N5112	N389	1
3928722	N5187	N389	1
3928723	N5198	N389	1
3928724	N5287	N389	1
3928725	N5307	N389	1
3928726	N5310	N389	1
3928727	N5316	N389	1
3928728	N5391	N389	1
3928730	N5498	N389	1
3928731	N5598	N389	1
3928732	N5612	N389	1
3928733	N5927	N389	1
3928734	N5936	N389	1
3928737	N6081	N389	1
3928738	N6249	N389	1
3928739	N6437	N389	1
3928740	N6459	N389	1
3928741	N6481	N389	1
3928744	N6759	N389	1
3928745	N6764	N389	1
3928747	N7169	N389	1
3928748	N7251	N389	1
3928749	N7314	N389	1
3928750	N7324	N389	1
3928751	N7347	N389	1
3928752	N7396	N389	1
3928754	N7590	N389	1
3928755	N7616	N389	1
3928756	N7643	N389	1
3928757	N7893	N389	1
3928758	N7929	N389	1
3928759	N8042	N389	1
3928760	N8197	N389	1
3928761	N8263	N389	1
3928763	N8268	N389	1
3928764	N8345	N389	1
3928765	N8431	N389	1
3928767	N8915	N389	1
3928768	N8916	N389	1
3928772	N9197	N389	1
3928776	N10136	N389	1
3928777	N10137	N389	1
3928778	N10289	N389	1
3928780	N10383	N389	1
3928783	N11158	N389	1
3928784	N11399	N389	1
3928785	N11592	N389	1
3928786	N11675	N389	1
3928787	N12020	N389	1
3928788	N12087	N389	1
3928790	N12157	N389	1
3928791	N12222	N389	1
3928792	N12447	N389	1
3928795	N13175	N389	1
3928796	N13810	N389	1
3928797	N13960	N389	1
3928798	N14414	N389	1
3928801	N14904	N389	1
3928802	N15529	N389	1
3928803	N15618	N389	1
3928805	N16079	N389	1
3928806	N16098	N389	1
3928809	N17205	N389	1
3928810	N17477	N389	1
3928811	N17708	N389	1
3928812	N18334	N389	1
3928813	N18410	N389	1
3928815	N18533	N389	1
3928816	N19229	N389	1
3928817	N19641	N389	1
3928819	N20172	N389	1
3928820	N20839	N389	1
3928822	N21258	N389	1
3928823	N21621	N389	1
3928824	N22207	N389	1
3928825	N23034	N389	1
3928826	N23474	N389	1
3928827	N23643	N389	1
3928828	N24093	N389	1
3928829	N24157	N389	1
3928830	N24413	N389	1
3928832	N26852	N389	1
3928834	N30868	N389	1
3928835	N32630	N389	1
3928836	N34187	N389	1
3928837	N41136	N389	1
3928838	N42978	N389	1
3928839	N50054	N389	1
3928840	N51133	N389	1
3928842	N29	N389	1
3928843	N170	N389	1
3928845	N190	N389	1
3928846	N223	N389	1
3928847	N294	N389	1
3928848	N296	N389	1
3928850	N443	N389	1
3928851	N600	N389	1
3928852	N601	N389	1
3928853	N784	N389	1
3928854	N981	N389	1
3928855	N1036	N389	1
3928856	N1058	N389	1
3928857	N1121	N389	1
3928859	N1171	N389	1
3928860	N1243	N389	1
3928861	N1301	N389	1
3928863	N2027	N389	1
3928864	N3427	N389	1
3928865	N2175	N389	1
3928868	N2629	N389	1
3928869	N2919	N389	1
3928870	N3176	N389	1
3928872	N3585	N389	1
3928874	N4612	N389	1
3928875	N4636	N389	1
3928876	N5793	N389	1
3928880	N26445	N389	1
3928883	N24721	N389	1
3928884	N29529	N389	1
3928907	N3	N389	1
3928908	N5	N389	1
3928909	N23	N389	1
3928910	N25	N389	1
3928911	N26	N389	1
3928912	N31	N389	1
3928913	N48	N389	1
3928915	N68	N389	1
3928917	N111	N389	1
3928919	N150	N389	1
3928920	N190	N389	1
3928921	N207	N389	1
3928924	N216	N389	1
3928925	N222	N389	1
3928926	N225	N389	1
3928929	N267	N389	1
3928931	N287	N389	1
3928932	N302	N389	1
3928934	N346	N389	1
3928936	N356	N389	1
3928939	N397	N389	1
3928941	N412	N389	1
3928944	N430	N389	1
3928945	N431	N389	1
3928946	N439	N389	1
3928948	N447	N389	1
3928952	N491	N389	1
3928955	N518	N389	1
3928958	N544	N389	1
3928962	N569	N389	1
3928963	N572	N389	1
3928964	N577	N389	1
3928965	N582	N389	1
3928966	N589	N389	1
3928970	N628	N389	1
3928972	N637	N389	1
3928978	N697	N389	1
3928979	N706	N389	1
3928980	N709	N389	1
3928983	N722	N389	1
3928985	N749	N389	1
3928994	N861	N389	1
3928996	N865	N389	1
3928997	N868	N389	1
3928999	N890	N389	1
3929000	N893	N389	1
3929001	N909	N389	1
3929002	N921	N389	1
3929004	N928	N389	1
3929005	N946	N389	1
3929006	N953	N389	1
3929010	N1029	N389	1
3929012	N1070	N389	1
3929015	N1108	N389	1
3929019	N1157	N389	1
3929020	N1188	N389	1
3929024	N1260	N389	1
3929026	N1268	N389	1
3929027	N1274	N389	1
3929035	N1439	N389	1
3929041	N1514	N389	1
3929058	N1714	N389	1
3929059	N1718	N389	1
3929064	N1793	N389	1
3929065	N1815	N389	1
3929066	N1818	N389	1
3929071	N1932	N389	1
3929073	N1943	N389	1
3929074	N1986	N389	1
3929075	N1991	N389	1
3929079	N2036	N389	1
3929081	N2080	N389	1
3929082	N2084	N389	1
3929087	N2173	N389	1
3929088	N2190	N389	1
3929089	N2193	N389	1
3929091	N2227	N389	1
3929093	N2299	N389	1
3929095	N2311	N389	1
3929100	N2433	N389	1
3929103	N2521	N389	1
3929105	N2531	N389	1
3929107	N2545	N389	1
3929108	N2554	N389	1
3929109	N2564	N389	1
3929110	N2567	N389	1
3929111	N2572	N389	1
3929112	N2578	N389	1
3929118	N2631	N389	1
3929121	N2723	N389	1
3929123	N2859	N389	1
3929124	N2873	N389	1
3929133	N3065	N389	1
3929135	N3136	N389	1
3929144	N3361	N389	1
3929148	N3500	N389	1
3929153	N3612	N389	1
3929164	N3832	N389	1
3929166	N3851	N389	1
3929168	N3860	N389	1
3929169	N3881	N389	1
3929170	N3910	N389	1
3929180	N4144	N389	1
3929197	N4650	N389	1
3929200	N4849	N389	1
3929221	N5369	N389	1
3929232	N5708	N389	1
3929245	N6354	N389	1
3929249	N6580	N389	1
3929250	N6629	N389	1
3929284	N7923	N389	1
3929290	N8100	N389	1
3929320	N9589	N389	1
3929490	N19	N389	1
3929492	N68	N389	1
3929498	N306	N389	1
3929499	N357	N389	1
3929512	N3326	N389	1
3929517	N3884	N389	1
3929585	N22917	N389	1
3929609	N2139	N389	1
3929616	N4133	N389	1
3929643	N1392	N389	1
3929654	N2148	N389	1
3929661	N3216	N389	1
3929714	N184	N389	1
3929715	N441	N389	1
3929716	N512	N389	1
3929717	N524	N389	1
3929719	N1237	N389	1
3929723	N2397	N389	1
3929724	N2558	N389	1
3929725	N2906	N389	1
3929726	N3062	N389	1
3929728	N3595	N389	1
3929729	N3774	N389	1
3929730	N3890	N389	1
3929733	N4434	N389	1
3929734	N4487	N389	1
3929735	N5157	N389	1
3929736	N5921	N389	1
3929737	N5926	N389	1
3929744	N8327	N389	1
3929747	N9164	N389	1
3929754	N11523	N389	1
3929757	N12845	N389	1
3929759	N14616	N389	1
3929768	N24116	N389	1
3929771	N26499	N389	1
3929774	N30095	N389	1
3929779	N43286	N389	1
3929785	N1037	N389	1
3929789	N3663	N389	1
3929795	N13894	N389	1
3929817	N5347	N389	1
3929833	N13	N389	1
3929834	N47	N389	1
3929835	N60	N389	1
3929836	N62	N389	1
3929837	N79	N389	1
3929839	N96	N389	1
3929840	N108	N389	1
3929843	N193	N389	1
3929844	N227	N389	1
3929846	N245	N389	1
3929849	N334	N389	1
3929850	N347	N389	1
3929851	N362	N389	1
3929852	N403	N389	1
3929853	N406	N389	1
3929854	N421	N389	1
3929855	N429	N389	1
3929856	N443	N389	1
3929857	N451	N389	1
3929858	N478	N389	1
3929859	N495	N389	1
3929860	N532	N389	1
3929862	N584	N389	1
3929863	N599	N389	1
3929864	N649	N389	1
3929865	N656	N389	1
3929866	N668	N389	1
3929867	N676	N389	1
3929870	N741	N389	1
3929871	N757	N389	1
3929873	N982	N389	1
3929874	N1008	N389	1
3929875	N1027	N389	1
3929877	N1058	N389	1
3929878	N1072	N389	1
3929879	N1091	N389	1
3929882	N1162	N389	1
3929884	N1218	N389	1
3929886	N1295	N389	1
3929887	N1296	N389	1
3929888	N1298	N389	1
3929890	N1312	N389	1
3929892	N1381	N389	1
3929894	N1476	N389	1
3929896	N1582	N389	1
3929898	N1677	N389	1
3929899	N1760	N389	1
3929900	N1839	N389	1
3929901	N1875	N389	1
3929902	N1886	N389	1
3929904	N1990	N389	1
3929913	N2413	N389	1
3929915	N2512	N389	1
3929917	N2537	N389	1
3929918	N2592	N389	1
3929920	N2640	N389	1
3929923	N2710	N389	1
3929925	N2860	N389	1
3929929	N2937	N389	1
3929930	N3063	N389	1
3929932	N3176	N389	1
3929935	N3308	N389	1
3929945	N3717	N389	1
3929946	N3840	N389	1
3929949	N3869	N389	1
3929950	N3870	N389	1
3929951	N3871	N389	1
3929954	N4265	N389	1
3929956	N4627	N389	1
3929958	N4785	N389	1
3929959	N4926	N389	1
3929960	N4976	N389	1
3929963	N5222	N389	1
3929964	N5342	N389	1
3929969	N5808	N389	1
3929971	N6176	N389	1
3929976	N6433	N389	1
3929978	N6600	N389	1
3929979	N6701	N389	1
3929983	N7252	N389	1
3929996	N10814	N389	1
3930013	N18594	N389	1
3930024	N102	N389	1
3930028	N415	N389	1
3930030	N554	N389	1
3930031	N906	N389	1
3930032	N1112	N389	1
3930034	N1975	N389	1
3930039	N7874	N389	1
3932177	N213	N443	1
3932178	N242	N443	1
3932181	N427	N443	1
3932182	N433	N443	1
3932184	N533	N443	1
3932185	N672	N443	1
3932187	N770	N443	1
3932189	N1374	N443	1
3932190	N1390	N443	1
3932195	N2548	N443	1
3932196	N2759	N443	1
3932197	N2817	N443	1
3932239	N30	N443	1
3932240	N34	N443	1
3932241	N35	N443	1
3932242	N41	N443	1
3932243	N43	N443	1
3932244	N49	N443	1
3932245	N54	N443	1
3932246	N58	N443	1
3932247	N59	N443	1
3932248	N61	N443	1
3932249	N73	N443	1
3932250	N75	N443	1
3932251	N80	N443	1
3932252	N92	N443	1
3932253	N98	N443	1
3932254	N105	N443	1
3932255	N128	N443	1
3932257	N146	N443	1
3932258	N156	N443	1
3932259	N166	N443	1
3932260	N183	N443	1
3932261	N243	N443	1
3932262	N256	N443	1
3932263	N272	N443	1
3932264	N273	N443	1
3932265	N274	N443	1
3932266	N276	N443	1
3932267	N314	N443	1
3932268	N323	N443	1
3932269	N333	N443	1
3932270	N350	N443	1
3932272	N361	N443	1
3932273	N379	N443	1
3932274	N385	N443	1
3932275	N393	N443	1
3932276	N395	N443	1
3932277	N423	N443	1
3932278	N438	N443	1
3932279	N466	N443	1
3932280	N469	N443	1
3932281	N471	N443	1
3932282	N486	N443	1
3932283	N513	N443	1
3932284	N519	N443	1
3932285	N546	N443	1
3932286	N547	N443	1
3932288	N575	N443	1
3932289	N578	N443	1
3932290	N594	N443	1
3932291	N609	N443	1
3932293	N626	N443	1
3932294	N634	N443	1
3932295	N636	N443	1
3932296	N689	N443	1
3932297	N715	N443	1
3932298	N727	N443	1
3932299	N731	N443	1
3932301	N776	N443	1
3932302	N785	N443	1
3932303	N787	N443	1
3932304	N827	N443	1
3932305	N899	N443	1
3932306	N913	N443	1
3932307	N919	N443	1
3932309	N998	N443	1
3932310	N1016	N443	1
3932313	N1059	N443	1
3932315	N1076	N443	1
3932316	N1077	N443	1
3932317	N1115	N443	1
3932318	N1166	N443	1
3932319	N1193	N443	1
3932321	N1206	N443	1
3932322	N1241	N443	1
3932323	N1276	N443	1
3932325	N1294	N443	1
3932326	N1315	N443	1
3932327	N1317	N443	1
3932328	N1340	N443	1
3932329	N1359	N443	1
3932330	N1532	N443	1
3932331	N1634	N443	1
3932333	N1709	N443	1
3932335	N1756	N443	1
3932336	N1837	N443	1
3932337	N1844	N443	1
3932338	N1865	N443	1
3932340	N1907	N443	1
3932341	N1930	N443	1
3932342	N1964	N443	1
3932344	N2006	N443	1
3932345	N2015	N443	1
3932346	N2022	N443	1
3932350	N2232	N443	1
3932353	N2313	N443	1
3932355	N2400	N443	1
3932358	N2470	N443	1
3932359	N2489	N443	1
3932360	N2526	N443	1
3932361	N2547	N443	1
3932362	N2561	N443	1
3932363	N2590	N443	1
3932364	N2612	N443	1
3932370	N2924	N443	1
3932373	N3106	N443	1
3932378	N3202	N443	1
3932379	N3411	N443	1
3932383	N3484	N443	1
3932385	N3627	N443	1
3932386	N3632	N443	1
3932391	N3792	N443	1
3932394	N3925	N443	1
3932397	N4022	N443	1
3932399	N4500	N443	1
3932402	N4590	N443	1
3932403	N4639	N443	1
3932411	N5005	N443	1
3932412	N5099	N443	1
3932414	N5163	N443	1
3932415	N5167	N443	1
3932416	N5218	N443	1
3932417	N5445	N443	1
3932418	N5689	N443	1
3932421	N5809	N443	1
3932423	N5946	N443	1
3932429	N6315	N443	1
3932432	N6499	N443	1
3932433	N6610	N443	1
3932436	N6880	N443	1
3932440	N7283	N443	1
3932445	N7638	N443	1
3932446	N7775	N443	1
3932449	N7950	N443	1
3932456	N9695	N443	1
3932457	N9847	N443	1
3932466	N12209	N443	1
3932476	N17128	N443	1
3932477	N17654	N443	1
3932489	N11	N443	1
3932491	N144	N443	1
3932492	N176	N443	1
3932493	N206	N443	1
3932494	N242	N443	1
3932495	N421	N443	1
3932497	N879	N443	1
3932498	N1363	N443	1
3932508	N11686	N443	1
3932511	N17395	N443	1
3932514	N265	N443	1
3932515	N289	N443	1
3932517	N422	N443	1
3932518	N470	N443	1
3932519	N475	N443	1
3932520	N563	N443	1
3932522	N735	N443	1
3932523	N822	N443	1
3932524	N823	N443	1
3932525	N1033	N443	1
3932529	N1355	N443	1
3932530	N1404	N443	1
3932531	N1798	N443	1
3932535	N3120	N443	1
3932536	N3300	N443	1
3932537	N4050	N443	1
3932540	N5255	N443	1
3932541	N5405	N443	1
3932542	N6079	N443	1
3932543	N6394	N443	1
3932549	N14932	N443	1
3932569	N571	N443	1
3932580	N24	N443	1
3932581	N38	N443	1
3932582	N64	N443	1
3932583	N74	N443	1
3932584	N82	N443	1
3932585	N122	N443	1
3932586	N131	N443	1
3932589	N154	N443	1
3932590	N161	N443	1
3932591	N165	N443	1
3932592	N178	N443	1
3932593	N231	N443	1
3932595	N271	N443	1
3932596	N277	N443	1
3932597	N279	N443	1
3932598	N280	N443	1
3932599	N281	N443	1
3932600	N291	N443	1
3932602	N305	N443	1
3932603	N313	N443	1
3932604	N351	N443	1
3932605	N369	N443	1
3932606	N371	N443	1
3932607	N424	N443	1
3932608	N565	N443	1
3932609	N587	N443	1
3932610	N595	N443	1
3932611	N611	N443	1
3932612	N642	N443	1
3932614	N702	N443	1
3932616	N801	N443	1
3932617	N832	N443	1
3932618	N914	N443	1
3932619	N925	N443	1
3932620	N938	N443	1
3932621	N947	N443	1
3932622	N961	N443	1
3932623	N967	N443	1
3932624	N971	N443	1
3932625	N1018	N443	1
3932626	N1098	N443	1
3932628	N1165	N443	1
3932629	N1178	N443	1
3932630	N1184	N443	1
3932632	N1256	N443	1
3932633	N1262	N443	1
3932634	N1272	N443	1
3932637	N1504	N443	1
3932638	N1578	N443	1
3932640	N1625	N443	1
3932641	N1641	N443	1
3932642	N1646	N443	1
3932644	N2056	N443	1
3932651	N2255	N443	1
3932652	N2296	N443	1
3932654	N2342	N443	1
3932655	N2360	N443	1
3932656	N2465	N443	1
3932657	N2469	N443	1
3932663	N2693	N443	1
3932664	N2722	N443	1
3932665	N2727	N443	1
3932666	N2752	N443	1
3932667	N2867	N443	1
3932670	N3056	N443	1
3932672	N3143	N443	1
3932674	N3294	N443	1
3932675	N3409	N443	1
3932680	N3955	N443	1
3932681	N3967	N443	1
3932687	N4443	N443	1
3932688	N4465	N443	1
3932691	N4667	N443	1
3932692	N4723	N443	1
3932695	N4852	N443	1
3932707	N5776	N443	1
3932709	N6274	N443	1
3932713	N6510	N443	1
3932715	N6541	N443	1
3932716	N6637	N443	1
3932717	N6818	N443	1
3932722	N7374	N443	1
3932733	N9385	N443	1
3932738	N11258	N443	1
3932740	N12113	N443	1
3932766	N106	N443	1
3932770	N260	N443	1
3932771	N721	N443	1
3932780	N30118	N443	1
3932785	N4	N443	1
3932786	N53	N443	1
3932787	N71	N443	1
3932788	N135	N443	1
3932789	N142	N443	1
3932790	N152	N443	1
3932791	N172	N443	1
3932792	N175	N443	1
3932793	N177	N443	1
3932794	N202	N443	1
3932795	N217	N443	1
3932796	N226	N443	1
3932797	N232	N443	1
3932798	N248	N443	1
3932800	N275	N443	1
3932801	N286	N443	1
3932802	N292	N443	1
3932803	N336	N443	1
3932804	N344	N443	1
3932805	N353	N443	1
3932806	N384	N443	1
3932807	N388	N443	1
3932808	N392	N443	1
3932809	N419	N443	1
3932810	N432	N443	1
3932811	N448	N443	1
3932812	N454	N443	1
3932813	N461	N443	1
3932814	N463	N443	1
3932815	N517	N443	1
3932816	N541	N443	1
3932817	N592	N443	1
3932818	N603	N443	1
3932819	N604	N443	1
3932820	N605	N443	1
3932821	N625	N443	1
3932823	N651	N443	1
3932824	N664	N443	1
3932825	N667	N443	1
3932826	N681	N443	1
3932827	N682	N443	1
3932828	N713	N443	1
3932829	N738	N443	1
3932830	N792	N443	1
3932832	N817	N443	1
3932833	N836	N443	1
3932834	N837	N443	1
3932835	N838	N443	1
3932836	N840	N443	1
3932837	N871	N443	1
3932838	N889	N443	1
3932840	N937	N443	1
3932841	N952	N443	1
3932842	N962	N443	1
3932843	N972	N443	1
3932844	N985	N443	1
3932845	N1000	N443	1
3932846	N1002	N443	1
3932847	N1023	N443	1
3932848	N1035	N443	1
3932849	N1055	N443	1
3932850	N1075	N443	1
3932851	N1132	N443	1
3932852	N1187	N443	1
3932853	N1215	N443	1
3932854	N1222	N443	1
3932855	N1223	N443	1
3932856	N1227	N443	1
3932858	N1250	N443	1
3932859	N1263	N443	1
3932860	N1271	N443	1
3932861	N1289	N443	1
3932862	N1299	N443	1
3932863	N1329	N443	1
3932864	N1343	N443	1
3932865	N1362	N443	1
3932866	N1364	N443	1
3932867	N1367	N443	1
3932868	N1368	N443	1
3932869	N1410	N443	1
3932870	N1413	N443	1
3932871	N1440	N443	1
3932872	N1460	N443	1
3932874	N1558	N443	1
3932875	N1566	N443	1
3932876	N1572	N443	1
3932877	N1655	N443	1
3932878	N1687	N443	1
3932879	N1696	N443	1
3932881	N1712	N443	1
3932882	N1744	N443	1
3932883	N1869	N443	1
3932884	N1889	N443	1
3932885	N1891	N443	1
3932886	N1978	N443	1
3932887	N1998	N443	1
3932888	N2044	N443	1
3932889	N2101	N443	1
3932890	N2104	N443	1
3932891	N2136	N443	1
3932892	N2151	N443	1
3932893	N2162	N443	1
3932895	N2189	N443	1
3932896	N2191	N443	1
3932897	N2202	N443	1
3932898	N2209	N443	1
3932899	N2243	N443	1
3932900	N2245	N443	1
3932902	N2267	N443	1
3932904	N2379	N443	1
3932905	N2456	N443	1
3932906	N2497	N443	1
3932907	N2566	N443	1
3932908	N2574	N443	1
3932909	N2680	N443	1
3932910	N2697	N443	1
3932911	N2699	N443	1
3932912	N2726	N443	1
3932913	N2758	N443	1
3932914	N2771	N443	1
3932915	N2772	N443	1
3932916	N2784	N443	1
3932917	N2811	N443	1
3932918	N2889	N443	1
3932919	N2890	N443	1
3932920	N2901	N443	1
3932921	N2915	N443	1
3932922	N2921	N443	1
3932923	N2931	N443	1
3932924	N2942	N443	1
3932925	N2988	N443	1
3932927	N3029	N443	1
3932928	N3082	N443	1
3932929	N3151	N443	1
3932930	N3179	N443	1
3932932	N3283	N443	1
3932933	N3303	N443	1
3932934	N3358	N443	1
3932935	N3412	N443	1
3932936	N3471	N443	1
3932937	N3553	N443	1
3932938	N3558	N443	1
3932939	N3605	N443	1
3932940	N3608	N443	1
3932941	N3619	N443	1
3932942	N3642	N443	1
3932943	N3701	N443	1
3932944	N3724	N443	1
3932945	N3809	N443	1
3932946	N3831	N443	1
3932947	N3864	N443	1
3932948	N3963	N443	1
3932949	N3983	N443	1
3932950	N4005	N443	1
3932952	N4068	N443	1
3932954	N4208	N443	1
3932955	N4220	N443	1
3932956	N4246	N443	1
3932957	N4248	N443	1
3932958	N4331	N443	1
3932959	N4340	N443	1
3932961	N4493	N443	1
3932962	N4541	N443	1
3932963	N4565	N443	1
3932964	N4584	N443	1
3932965	N4647	N443	1
3932966	N4680	N443	1
3932967	N4688	N443	1
3932969	N4990	N443	1
3932970	N5003	N443	1
3932971	N5046	N443	1
3932972	N5112	N443	1
3932973	N5187	N443	1
3932974	N5198	N443	1
3932975	N5287	N443	1
3932976	N5307	N443	1
3932977	N5310	N443	1
3932978	N5316	N443	1
3932979	N5391	N443	1
3932981	N5498	N443	1
3932982	N5598	N443	1
3932983	N5612	N443	1
3932984	N5927	N443	1
3932985	N5936	N443	1
3932988	N6081	N443	1
3932989	N6249	N443	1
3932990	N6437	N443	1
3932991	N6459	N443	1
3932992	N6481	N443	1
3932995	N6759	N443	1
3932996	N6764	N443	1
3932998	N7169	N443	1
3932999	N7251	N443	1
3933000	N7314	N443	1
3933001	N7324	N443	1
3933002	N7347	N443	1
3933003	N7396	N443	1
3933005	N7590	N443	1
3933006	N7616	N443	1
3933007	N7643	N443	1
3933008	N7893	N443	1
3933009	N7929	N443	1
3933010	N8042	N443	1
3933011	N8197	N443	1
3933012	N8263	N443	1
3933014	N8268	N443	1
3933015	N8345	N443	1
3933016	N8431	N443	1
3933018	N8915	N443	1
3933019	N8916	N443	1
3933023	N9197	N443	1
3933027	N10136	N443	1
3933028	N10137	N443	1
3933029	N10289	N443	1
3933031	N10383	N443	1
3933034	N11158	N443	1
3933035	N11399	N443	1
3933036	N11592	N443	1
3933037	N11675	N443	1
3933038	N12020	N443	1
3933039	N12087	N443	1
3933041	N12157	N443	1
3933042	N12222	N443	1
3933043	N12447	N443	1
3933046	N13175	N443	1
3933047	N13810	N443	1
3933048	N13960	N443	1
3933049	N14414	N443	1
3933052	N14904	N443	1
3933053	N15529	N443	1
3933054	N15618	N443	1
3933056	N16079	N443	1
3933057	N16098	N443	1
3933060	N17205	N443	1
3933061	N17477	N443	1
3933062	N17708	N443	1
3933063	N18334	N443	1
3933064	N18410	N443	1
3933066	N18533	N443	1
3933067	N19229	N443	1
3933068	N19641	N443	1
3933070	N20172	N443	1
3933071	N20839	N443	1
3933073	N21258	N443	1
3933074	N21621	N443	1
3933075	N22207	N443	1
3933076	N23034	N443	1
3933077	N23474	N443	1
3933078	N23643	N443	1
3933079	N24093	N443	1
3933080	N24157	N443	1
3933081	N24413	N443	1
3933083	N26852	N443	1
3933085	N30868	N443	1
3933086	N32630	N443	1
3933087	N34187	N443	1
3933088	N41136	N443	1
3933089	N42978	N443	1
3933090	N50054	N443	1
3933091	N51133	N443	1
3933093	N29	N443	1
3933094	N170	N443	1
3933096	N190	N443	1
3933097	N223	N443	1
3933098	N294	N443	1
3933099	N296	N443	1
3933100	N389	N443	1
3933102	N600	N443	1
3933103	N601	N443	1
3933104	N784	N443	1
3933105	N981	N443	1
3933106	N1036	N443	1
3933107	N1058	N443	1
3933108	N1121	N443	1
3933110	N1171	N443	1
3933111	N1243	N443	1
3933112	N1301	N443	1
3933114	N2027	N443	1
3933115	N3427	N443	1
3933116	N2175	N443	1
3933119	N2629	N443	1
3933120	N2919	N443	1
3933121	N3176	N443	1
3933123	N3585	N443	1
3933125	N4612	N443	1
3933126	N4636	N443	1
3933127	N5793	N443	1
3933131	N26445	N443	1
3933134	N24721	N443	1
3933135	N29529	N443	1
3933158	N3	N443	1
3933159	N5	N443	1
3933160	N23	N443	1
3933161	N25	N443	1
3933162	N26	N443	1
3933163	N31	N443	1
3933164	N48	N443	1
3933165	N52	N443	1
3933166	N68	N443	1
3933167	N81	N443	1
3933168	N111	N443	1
3933170	N150	N443	1
3933171	N190	N443	1
3933172	N207	N443	1
3933173	N209	N443	1
3933174	N211	N443	1
3933175	N216	N443	1
3933176	N222	N443	1
3933177	N225	N443	1
3933178	N235	N443	1
3933180	N267	N443	1
3933181	N285	N443	1
3933182	N287	N443	1
3933183	N302	N443	1
3933185	N346	N443	1
3933187	N356	N443	1
3933190	N397	N443	1
3933192	N412	N443	1
3933193	N414	N443	1
3933194	N415	N443	1
3933195	N430	N443	1
3933196	N431	N443	1
3933197	N439	N443	1
3933198	N442	N443	1
3933199	N447	N443	1
3933202	N490	N443	1
3933203	N491	N443	1
3933204	N496	N443	1
3933205	N500	N443	1
3933206	N518	N443	1
3933208	N534	N443	1
3933209	N544	N443	1
3933210	N553	N443	1
3933213	N569	N443	1
3933214	N572	N443	1
3933215	N577	N443	1
3933216	N582	N443	1
3933217	N589	N443	1
3933218	N590	N443	1
3933221	N628	N443	1
3933222	N635	N443	1
3933223	N637	N443	1
3933224	N652	N443	1
3933226	N683	N443	1
3933227	N687	N443	1
3933229	N697	N443	1
3933230	N706	N443	1
3933231	N709	N443	1
3933232	N710	N443	1
3933234	N722	N443	1
3933236	N749	N443	1
3933237	N771	N443	1
3933239	N777	N443	1
3933240	N778	N443	1
3933241	N813	N443	1
3933242	N825	N443	1
3933243	N843	N443	1
3933244	N853	N443	1
3933245	N861	N443	1
3933246	N864	N443	1
3933247	N865	N443	1
3933248	N868	N443	1
3933250	N890	N443	1
3933251	N893	N443	1
3933252	N909	N443	1
3933253	N921	N443	1
3933255	N928	N443	1
3933256	N946	N443	1
3933257	N953	N443	1
3933258	N1010	N443	1
3933259	N1014	N443	1
3933260	N1021	N443	1
3933261	N1029	N443	1
3933262	N1038	N443	1
3933263	N1070	N443	1
3933264	N1085	N443	1
3933266	N1108	N443	1
3933267	N1110	N443	1
3933270	N1157	N443	1
3933271	N1188	N443	1
3933275	N1260	N443	1
3933276	N1267	N443	1
3933277	N1268	N443	1
3933278	N1274	N443	1
3933279	N1291	N443	1
3933281	N1370	N443	1
3933283	N1391	N443	1
3933286	N1439	N443	1
3933287	N1444	N443	1
3933289	N1461	N443	1
3933291	N1494	N443	1
3933292	N1514	N443	1
3933294	N1547	N443	1
3933297	N1559	N443	1
3933299	N1570	N443	1
3933300	N1610	N443	1
3933302	N1631	N443	1
3933303	N1657	N443	1
3933305	N1674	N443	1
3933306	N1678	N443	1
3933308	N1701	N443	1
3933309	N1714	N443	1
3933310	N1718	N443	1
3933311	N1770	N443	1
3933312	N1772	N443	1
3933313	N1774	N443	1
3933314	N1786	N443	1
3933315	N1793	N443	1
3933316	N1815	N443	1
3933317	N1818	N443	1
3933319	N1864	N443	1
3933320	N1870	N443	1
3933321	N1890	N443	1
3933322	N1932	N443	1
3933323	N1942	N443	1
3933324	N1943	N443	1
3933325	N1986	N443	1
3933326	N1991	N443	1
3933327	N2004	N443	1
3933330	N2036	N443	1
3933331	N2043	N443	1
3933332	N2080	N443	1
3933333	N2084	N443	1
3933334	N2089	N443	1
3933337	N2163	N443	1
3933338	N2173	N443	1
3933339	N2190	N443	1
3933340	N2193	N443	1
3933342	N2227	N443	1
3933343	N2252	N443	1
3933344	N2299	N443	1
3933345	N2302	N443	1
3933346	N2311	N443	1
3933347	N2363	N443	1
3933349	N2387	N443	1
3933351	N2433	N443	1
3933354	N2521	N443	1
3933356	N2531	N443	1
3933358	N2545	N443	1
3933359	N2554	N443	1
3933360	N2564	N443	1
3933361	N2567	N443	1
3933362	N2572	N443	1
3933363	N2578	N443	1
3933369	N2631	N443	1
3933370	N2632	N443	1
3933372	N2723	N443	1
3933374	N2859	N443	1
3933375	N2873	N443	1
3933378	N2883	N443	1
3933379	N2902	N443	1
3933380	N2907	N443	1
3933381	N2987	N443	1
3933384	N3065	N443	1
3933385	N3071	N443	1
3933386	N3136	N443	1
3933389	N3177	N443	1
3933390	N3207	N443	1
3933392	N3289	N443	1
3933394	N3334	N443	1
3933395	N3361	N443	1
3933397	N3455	N443	1
3933398	N3470	N443	1
3933399	N3500	N443	1
3933403	N3550	N443	1
3933404	N3612	N443	1
3933405	N3616	N443	1
3933411	N3703	N443	1
3933414	N3811	N443	1
3933415	N3832	N443	1
3933417	N3851	N443	1
3933419	N3860	N443	1
3933420	N3881	N443	1
3933421	N3910	N443	1
3933426	N4031	N443	1
3933430	N4099	N443	1
3933431	N4144	N443	1
3933434	N4209	N443	1
3933435	N4227	N443	1
3933438	N4250	N443	1
3933439	N4285	N443	1
3933440	N4335	N443	1
3933441	N4354	N443	1
3933448	N4650	N443	1
3933450	N4794	N443	1
3933451	N4849	N443	1
3933459	N5038	N443	1
3933462	N5120	N443	1
3933469	N5270	N443	1
3933471	N5318	N443	1
3933472	N5369	N443	1
3933474	N5423	N443	1
3933476	N5451	N443	1
3933483	N5708	N443	1
3933486	N5931	N443	1
3933488	N6033	N443	1
3933491	N6158	N443	1
3933496	N6354	N443	1
3933497	N6373	N443	1
3933498	N6544	N443	1
3933499	N6560	N443	1
3933500	N6580	N443	1
3933501	N6629	N443	1
3933505	N6773	N443	1
3933507	N6787	N443	1
3933513	N6906	N443	1
3933514	N7015	N443	1
3933515	N7066	N443	1
3933528	N7654	N443	1
3933529	N7681	N443	1
3933535	N7923	N443	1
3933537	N8004	N443	1
3933540	N8097	N443	1
3933541	N8100	N443	1
3933543	N8199	N443	1
3933544	N8220	N443	1
3933545	N8223	N443	1
3933550	N8603	N443	1
3933551	N8666	N443	1
3933554	N8766	N443	1
3933556	N8840	N443	1
3933560	N8942	N443	1
3933562	N9020	N443	1
3933566	N9251	N443	1
3933570	N9491	N443	1
3933571	N9589	N443	1
3933582	N9958	N443	1
3933584	N10078	N443	1
3933586	N10168	N443	1
3933589	N10333	N443	1
3933590	N10456	N443	1
3933591	N10542	N443	1
3933592	N10625	N443	1
3933607	N11730	N443	1
3933608	N11733	N443	1
3933617	N12348	N443	1
3933620	N12616	N443	1
3933630	N13439	N443	1
3933635	N14292	N443	1
3933637	N14415	N443	1
3933638	N14489	N443	1
3933648	N16061	N443	1
3933649	N16327	N443	1
3933658	N16935	N443	1
3933665	N18239	N443	1
3933667	N18653	N443	1
3933696	N26792	N443	1
3933700	N28452	N443	1
3933705	N30165	N443	1
3933711	N31903	N443	1
3933727	N41774	N443	1
3933738	N55909	N443	1
3933741	N19	N443	1
3933743	N68	N443	1
3933744	N143	N443	1
3933745	N209	N443	1
3933747	N236	N443	1
3933749	N306	N443	1
3933750	N357	N443	1
3933752	N439	N443	1
3933753	N464	N443	1
3933754	N511	N443	1
3933755	N603	N443	1
3933756	N702	N443	1
3933761	N3115	N443	1
3933763	N3326	N443	1
3933765	N3649	N443	1
3933768	N3884	N443	1
3933769	N4163	N443	1
3933771	N6345	N443	1
3933836	N22917	N443	1
3933860	N2139	N443	1
3933867	N4133	N443	1
3933894	N1392	N443	1
3933905	N2148	N443	1
3933912	N3216	N443	1
3933965	N184	N443	1
3933966	N441	N443	1
3933967	N512	N443	1
3933968	N524	N443	1
3933970	N1237	N443	1
3933974	N2397	N443	1
3933975	N2558	N443	1
3933976	N2906	N443	1
3933977	N3062	N443	1
3933979	N3595	N443	1
3933980	N3774	N443	1
3933981	N3890	N443	1
3933984	N4434	N443	1
3933985	N4487	N443	1
3933986	N5157	N443	1
3933987	N5921	N443	1
3933988	N5926	N443	1
3933995	N8327	N443	1
3933998	N9164	N443	1
3934005	N11523	N443	1
3934008	N12845	N443	1
3934010	N14616	N443	1
3934019	N24116	N443	1
3934022	N26499	N443	1
3934025	N30095	N443	1
3934030	N43286	N443	1
3934036	N1037	N443	1
3934040	N3663	N443	1
3934046	N13894	N443	1
3934068	N5347	N443	1
3934084	N13	N443	1
3934085	N47	N443	1
3934086	N60	N443	1
3934087	N62	N443	1
3934088	N79	N443	1
3934090	N96	N443	1
3934091	N108	N443	1
3934094	N193	N443	1
3934095	N227	N443	1
3934097	N245	N443	1
3934100	N334	N443	1
3934101	N347	N443	1
3934102	N362	N443	1
3934103	N403	N443	1
3934104	N406	N443	1
3934105	N421	N443	1
3934106	N429	N443	1
3934107	N443	N443	1
3934108	N451	N443	1
3934109	N478	N443	1
3934110	N495	N443	1
3934111	N532	N443	1
3934113	N584	N443	1
3934114	N599	N443	1
3934115	N649	N443	1
3934116	N656	N443	1
3934117	N668	N443	1
3934118	N676	N443	1
3934121	N741	N443	1
3934122	N757	N443	1
3934124	N982	N443	1
3934125	N1008	N443	1
3934126	N1027	N443	1
3934128	N1058	N443	1
3934129	N1072	N443	1
3934130	N1091	N443	1
3934133	N1162	N443	1
3934135	N1218	N443	1
3934137	N1295	N443	1
3934138	N1296	N443	1
3934139	N1298	N443	1
3934141	N1312	N443	1
3934143	N1381	N443	1
3934145	N1476	N443	1
3934147	N1582	N443	1
3934149	N1677	N443	1
3934150	N1760	N443	1
3934151	N1839	N443	1
3934152	N1875	N443	1
3934153	N1886	N443	1
3934155	N1990	N443	1
3934164	N2413	N443	1
3934166	N2512	N443	1
3934168	N2537	N443	1
3934169	N2592	N443	1
3934171	N2640	N443	1
3934174	N2710	N443	1
3934176	N2860	N443	1
3934180	N2937	N443	1
3934181	N3063	N443	1
3934183	N3176	N443	1
3934186	N3308	N443	1
3934196	N3717	N443	1
3934197	N3840	N443	1
3934200	N3869	N443	1
3934201	N3870	N443	1
3934202	N3871	N443	1
3934205	N4265	N443	1
3934207	N4627	N443	1
3934209	N4785	N443	1
3934210	N4926	N443	1
3934211	N4976	N443	1
3934214	N5222	N443	1
3934215	N5342	N443	1
3934220	N5808	N443	1
3934222	N6176	N443	1
3934227	N6433	N443	1
3934229	N6600	N443	1
3934230	N6701	N443	1
3934234	N7252	N443	1
3934247	N10814	N443	1
3934264	N18594	N443	1
3934275	N102	N443	1
3934279	N415	N443	1
3934281	N554	N443	1
3934282	N906	N443	1
3934283	N1112	N443	1
3934285	N1975	N443	1
3934290	N7874	N443	1
3936428	N213	N600	1
3936432	N427	N600	1
3936433	N433	N600	1
3936435	N533	N600	1
3936491	N34	N600	1
3936492	N35	N600	1
3936505	N105	N600	1
3936506	N128	N600	1
3936508	N146	N600	1
3936509	N156	N600	1
3936512	N243	N600	1
3936523	N361	N600	1
3936524	N379	N600	1
3936526	N393	N600	1
3936527	N395	N600	1
3936529	N438	N600	1
3936530	N466	N600	1
3936531	N469	N600	1
3936532	N471	N600	1
3936534	N513	N600	1
3936535	N519	N600	1
3936542	N609	N600	1
3936547	N689	N600	1
3936552	N776	N600	1
3936556	N899	N600	1
3936567	N1077	N600	1
3936576	N1294	N600	1
3936587	N1837	N600	1
3936588	N1844	N600	1
3936596	N2015	N600	1
3936614	N2590	N600	1
3936630	N3411	N600	1
3936700	N7950	N600	1
3936717	N12209	N600	1
3936745	N242	N600	1
3936746	N421	N600	1
3936748	N879	N600	1
3936749	N1363	N600	1
3936759	N11686	N600	1
3936765	N265	N600	1
3936769	N470	N600	1
3936771	N563	N600	1
3936776	N1033	N600	1
3936780	N1355	N600	1
3936792	N5405	N600	1
3936793	N6079	N600	1
3936834	N74	N600	1
3936837	N131	N600	1
3936840	N154	N600	1
3936842	N165	N600	1
3936843	N178	N600	1
3936846	N271	N600	1
3936848	N279	N600	1
3936853	N305	N600	1
3936854	N313	N600	1
3936855	N351	N600	1
3936858	N424	N600	1
3936862	N611	N600	1
3936870	N925	N600	1
3936875	N971	N600	1
3936880	N1178	N600	1
3936881	N1184	N600	1
3936888	N1504	N600	1
3936918	N2867	N600	1
3936925	N3294	N600	1
3936967	N6637	N600	1
3937021	N260	N600	1
3937036	N4	N600	1
3937037	N53	N600	1
3937038	N71	N600	1
3937039	N135	N600	1
3937042	N172	N600	1
3937044	N177	N600	1
3937045	N202	N600	1
3937046	N217	N600	1
3937047	N226	N600	1
3937048	N232	N600	1
3937049	N248	N600	1
3937051	N275	N600	1
3937054	N336	N600	1
3937055	N344	N600	1
3937056	N353	N600	1
3937057	N384	N600	1
3937058	N388	N600	1
3937060	N419	N600	1
3937062	N448	N600	1
3937063	N454	N600	1
3937064	N461	N600	1
3937065	N463	N600	1
3937066	N517	N600	1
3937068	N592	N600	1
3937069	N603	N600	1
3937070	N604	N600	1
3937071	N605	N600	1
3937072	N625	N600	1
3937074	N651	N600	1
3937075	N664	N600	1
3937076	N667	N600	1
3937077	N681	N600	1
3937078	N682	N600	1
3937079	N713	N600	1
3937080	N738	N600	1
3937081	N792	N600	1
3937083	N817	N600	1
3937084	N836	N600	1
3937085	N837	N600	1
3937086	N838	N600	1
3937087	N840	N600	1
3937091	N937	N600	1
3937092	N952	N600	1
3937093	N962	N600	1
3937095	N985	N600	1
3937098	N1023	N600	1
3937099	N1035	N600	1
3937100	N1055	N600	1
3937102	N1132	N600	1
3937103	N1187	N600	1
3937104	N1215	N600	1
3937105	N1222	N600	1
3937106	N1223	N600	1
3937109	N1250	N600	1
3937111	N1271	N600	1
3937112	N1289	N600	1
3937113	N1299	N600	1
3937114	N1329	N600	1
3937115	N1343	N600	1
3937116	N1362	N600	1
3937117	N1364	N600	1
3937118	N1367	N600	1
3937119	N1368	N600	1
3937120	N1410	N600	1
3937121	N1413	N600	1
3937122	N1440	N600	1
3937123	N1460	N600	1
3937125	N1558	N600	1
3937126	N1566	N600	1
3937128	N1655	N600	1
3937129	N1687	N600	1
3937130	N1696	N600	1
3937132	N1712	N600	1
3937133	N1744	N600	1
3937135	N1889	N600	1
3937136	N1891	N600	1
3937137	N1978	N600	1
3937139	N2044	N600	1
3937141	N2104	N600	1
3937143	N2151	N600	1
3937144	N2162	N600	1
3937146	N2189	N600	1
3937147	N2191	N600	1
3937148	N2202	N600	1
3937150	N2243	N600	1
3937151	N2245	N600	1
3937153	N2267	N600	1
3937155	N2379	N600	1
3937157	N2497	N600	1
3937158	N2566	N600	1
3937159	N2574	N600	1
3937161	N2697	N600	1
3937163	N2726	N600	1
3937164	N2758	N600	1
3937167	N2784	N600	1
3937168	N2811	N600	1
3937169	N2889	N600	1
3937170	N2890	N600	1
3937171	N2901	N600	1
3937172	N2915	N600	1
3937173	N2921	N600	1
3937174	N2931	N600	1
3937179	N3082	N600	1
3937181	N3179	N600	1
3937184	N3303	N600	1
3937185	N3358	N600	1
3937188	N3553	N600	1
3937189	N3558	N600	1
3937190	N3605	N600	1
3937191	N3608	N600	1
3937192	N3619	N600	1
3937193	N3642	N600	1
3937194	N3701	N600	1
3937196	N3809	N600	1
3937197	N3831	N600	1
3937198	N3864	N600	1
3937199	N3963	N600	1
3937201	N4005	N600	1
3937203	N4068	N600	1
3937206	N4220	N600	1
3937207	N4246	N600	1
3937208	N4248	N600	1
3937210	N4340	N600	1
3937212	N4493	N600	1
3937213	N4541	N600	1
3937214	N4565	N600	1
3937215	N4584	N600	1
3937217	N4680	N600	1
3937218	N4688	N600	1
3937220	N4990	N600	1
3937223	N5112	N600	1
3937225	N5198	N600	1
3937226	N5287	N600	1
3937229	N5316	N600	1
3937230	N5391	N600	1
3937232	N5498	N600	1
3937234	N5612	N600	1
3937235	N5927	N600	1
3937239	N6081	N600	1
3937241	N6437	N600	1
3937243	N6481	N600	1
3937246	N6759	N600	1
3937247	N6764	N600	1
3937249	N7169	N600	1
3937251	N7314	N600	1
3937253	N7347	N600	1
3937254	N7396	N600	1
3937257	N7616	N600	1
3937263	N8263	N600	1
3937266	N8345	N600	1
3937286	N11399	N600	1
3937290	N12087	N600	1
3937292	N12157	N600	1
3937293	N12222	N600	1
3937294	N12447	N600	1
3937299	N13960	N600	1
3937311	N17205	N600	1
3937312	N17477	N600	1
3937314	N18334	N600	1
3937318	N19229	N600	1
3937319	N19641	N600	1
3937321	N20172	N600	1
3937326	N22207	N600	1
3937331	N24157	N600	1
3937336	N30868	N600	1
3937338	N34187	N600	1
3937344	N29	N600	1
3937345	N170	N600	1
3937348	N223	N600	1
3937349	N294	N600	1
3937350	N296	N600	1
3937351	N389	N600	1
3937352	N443	N600	1
3937355	N784	N600	1
3937357	N1036	N600	1
3937358	N1058	N600	1
3937359	N1121	N600	1
3937362	N1243	N600	1
3937365	N2027	N600	1
3937367	N2175	N600	1
3937371	N2919	N600	1
3937385	N24721	N600	1
3940679	N213	N601	1
3940683	N427	N601	1
3940684	N433	N601	1
3940686	N533	N601	1
3940742	N34	N601	1
3940743	N35	N601	1
3940756	N105	N601	1
3940757	N128	N601	1
3940759	N146	N601	1
3940760	N156	N601	1
3940763	N243	N601	1
3940774	N361	N601	1
3940775	N379	N601	1
3940778	N395	N601	1
3940781	N466	N601	1
3940782	N469	N601	1
3940783	N471	N601	1
3940785	N513	N601	1
3940786	N519	N601	1
3940793	N609	N601	1
3940798	N689	N601	1
3940807	N899	N601	1
3940818	N1077	N601	1
3940823	N1206	N601	1
3940838	N1837	N601	1
3940839	N1844	N601	1
3940844	N1964	N601	1
3940847	N2015	N601	1
3940881	N3411	N601	1
3940942	N7283	N601	1
3940951	N7950	N601	1
3940968	N12209	N601	1
3940997	N421	N601	1
3941000	N1363	N601	1
3941016	N265	N601	1
3941020	N470	N601	1
3941022	N563	N601	1
3941027	N1033	N601	1
3941031	N1355	N601	1
3941032	N1404	N601	1
3941085	N74	N601	1
3941088	N131	N601	1
3941091	N154	N601	1
3941093	N165	N601	1
3941094	N178	N601	1
3941099	N279	N601	1
3941104	N305	N601	1
3941105	N313	N601	1
3941106	N351	N601	1
3941109	N424	N601	1
3941113	N611	N601	1
3941126	N971	N601	1
3941131	N1178	N601	1
3941132	N1184	N601	1
3941139	N1504	N601	1
3941169	N2867	N601	1
3941176	N3294	N601	1
3941215	N6510	N601	1
3941218	N6637	N601	1
3941272	N260	N601	1
3941287	N4	N601	1
3941288	N53	N601	1
3941290	N135	N601	1
3941294	N175	N601	1
3941295	N177	N601	1
3941296	N202	N601	1
3941300	N248	N601	1
3941302	N275	N601	1
3941303	N286	N601	1
3941305	N336	N601	1
3941306	N344	N601	1
3941307	N353	N601	1
3941308	N384	N601	1
3941309	N388	N601	1
3941311	N419	N601	1
3941313	N448	N601	1
3941314	N454	N601	1
3941318	N541	N601	1
3941319	N592	N601	1
3941320	N603	N601	1
3941322	N605	N601	1
3941323	N625	N601	1
3941325	N651	N601	1
3941327	N667	N601	1
3941330	N713	N601	1
3941332	N792	N601	1
3941334	N817	N601	1
3941335	N836	N601	1
3941337	N838	N601	1
3941340	N889	N601	1
3941348	N1002	N601	1
3941351	N1055	N601	1
3941354	N1187	N601	1
3941355	N1215	N601	1
3941357	N1223	N601	1
3941362	N1271	N601	1
3941363	N1289	N601	1
3941364	N1299	N601	1
3941365	N1329	N601	1
3941369	N1367	N601	1
3941370	N1368	N601	1
3941372	N1413	N601	1
3941376	N1558	N601	1
3941377	N1566	N601	1
3941380	N1687	N601	1
3941383	N1712	N601	1
3941387	N1891	N601	1
3941388	N1978	N601	1
3941391	N2101	N601	1
3941392	N2104	N601	1
3941394	N2151	N601	1
3941395	N2162	N601	1
3941398	N2191	N601	1
3941400	N2209	N601	1
3941401	N2243	N601	1
3941404	N2267	N601	1
3941406	N2379	N601	1
3941407	N2456	N601	1
3941408	N2497	N601	1
3941409	N2566	N601	1
3941420	N2889	N601	1
3941421	N2890	N601	1
3941423	N2915	N601	1
3941424	N2921	N601	1
3941425	N2931	N601	1
3941430	N3082	N601	1
3941432	N3179	N601	1
3941436	N3358	N601	1
3941441	N3605	N601	1
3941442	N3608	N601	1
3941445	N3701	N601	1
3941448	N3831	N601	1
3941450	N3963	N601	1
3941452	N4005	N601	1
3941454	N4068	N601	1
3941464	N4541	N601	1
3941468	N4680	N601	1
3941469	N4688	N601	1
3941475	N5187	N601	1
3941478	N5307	N601	1
3941483	N5498	N601	1
3941485	N5612	N601	1
3941486	N5927	N601	1
3941487	N5936	N601	1
3941494	N6481	N601	1
3941498	N6764	N601	1
3941500	N7169	N601	1
3941503	N7324	N601	1
3941505	N7396	N601	1
3941512	N8042	N601	1
3941513	N8197	N601	1
3941517	N8345	N601	1
3941521	N8916	N601	1
3941536	N11158	N601	1
3941539	N11675	N601	1
3941545	N12447	N601	1
3941548	N13175	N601	1
3941568	N18533	N601	1
3941569	N19229	N601	1
3941576	N21621	N601	1
3941582	N24157	N601	1
3941588	N32630	N601	1
3941601	N296	N601	1
3941602	N389	N601	1
3941603	N443	N601	1
3941609	N1058	N601	1
3941610	N1121	N601	1
3941612	N1171	N601	1
3941636	N24721	N601	1
3944930	N213	N784	1
3944934	N427	N784	1
3944935	N433	N784	1
3944937	N533	N784	1
3944993	N34	N784	1
3944994	N35	N784	1
3945007	N105	N784	1
3945008	N128	N784	1
3945010	N146	N784	1
3945011	N156	N784	1
3945014	N243	N784	1
3945025	N361	N784	1
3945026	N379	N784	1
3945028	N393	N784	1
3945029	N395	N784	1
3945031	N438	N784	1
3945032	N466	N784	1
3945033	N469	N784	1
3945034	N471	N784	1
3945036	N513	N784	1
3945037	N519	N784	1
3945044	N609	N784	1
3945049	N689	N784	1
3945054	N776	N784	1
3945058	N899	N784	1
3945069	N1077	N784	1
3945078	N1294	N784	1
3945089	N1837	N784	1
3945090	N1844	N784	1
3945098	N2015	N784	1
3945116	N2590	N784	1
3945132	N3411	N784	1
3945202	N7950	N784	1
3945219	N12209	N784	1
3945247	N242	N784	1
3945248	N421	N784	1
3945250	N879	N784	1
3945251	N1363	N784	1
3945261	N11686	N784	1
3945267	N265	N784	1
3945271	N470	N784	1
3945273	N563	N784	1
3945278	N1033	N784	1
3945282	N1355	N784	1
3945294	N5405	N784	1
3945295	N6079	N784	1
3945336	N74	N784	1
3945339	N131	N784	1
3945342	N154	N784	1
3945344	N165	N784	1
3945345	N178	N784	1
3945348	N271	N784	1
3945350	N279	N784	1
3945355	N305	N784	1
3945356	N313	N784	1
3945357	N351	N784	1
3945360	N424	N784	1
3945364	N611	N784	1
3945372	N925	N784	1
3945377	N971	N784	1
3945382	N1178	N784	1
3945383	N1184	N784	1
3945390	N1504	N784	1
3945420	N2867	N784	1
3945427	N3294	N784	1
3945469	N6637	N784	1
3945523	N260	N784	1
3945538	N4	N784	1
3945539	N53	N784	1
3945540	N71	N784	1
3945541	N135	N784	1
3945544	N172	N784	1
3945546	N177	N784	1
3945547	N202	N784	1
3945548	N217	N784	1
3945549	N226	N784	1
3945550	N232	N784	1
3945551	N248	N784	1
3945553	N275	N784	1
3945556	N336	N784	1
3945557	N344	N784	1
3945558	N353	N784	1
3945559	N384	N784	1
3945560	N388	N784	1
3945562	N419	N784	1
3945564	N448	N784	1
3945565	N454	N784	1
3945566	N461	N784	1
3945567	N463	N784	1
3945568	N517	N784	1
3945570	N592	N784	1
3945571	N603	N784	1
3945572	N604	N784	1
3945573	N605	N784	1
3945574	N625	N784	1
3945576	N651	N784	1
3945577	N664	N784	1
3945578	N667	N784	1
3945579	N681	N784	1
3945580	N682	N784	1
3945581	N713	N784	1
3945582	N738	N784	1
3945583	N792	N784	1
3945585	N817	N784	1
3945586	N836	N784	1
3945587	N837	N784	1
3945588	N838	N784	1
3945589	N840	N784	1
3945593	N937	N784	1
3945594	N952	N784	1
3945595	N962	N784	1
3945597	N985	N784	1
3945600	N1023	N784	1
3945601	N1035	N784	1
3945602	N1055	N784	1
3945604	N1132	N784	1
3945605	N1187	N784	1
3945606	N1215	N784	1
3945607	N1222	N784	1
3945608	N1223	N784	1
3945611	N1250	N784	1
3945613	N1271	N784	1
3945614	N1289	N784	1
3945615	N1299	N784	1
3945616	N1329	N784	1
3945617	N1343	N784	1
3945618	N1362	N784	1
3945619	N1364	N784	1
3945620	N1367	N784	1
3945621	N1368	N784	1
3945622	N1410	N784	1
3945623	N1413	N784	1
3945624	N1440	N784	1
3945625	N1460	N784	1
3945627	N1558	N784	1
3945628	N1566	N784	1
3945630	N1655	N784	1
3945631	N1687	N784	1
3945632	N1696	N784	1
3945634	N1712	N784	1
3945635	N1744	N784	1
3945637	N1889	N784	1
3945638	N1891	N784	1
3945639	N1978	N784	1
3945641	N2044	N784	1
3945643	N2104	N784	1
3945645	N2151	N784	1
3945646	N2162	N784	1
3945648	N2189	N784	1
3945649	N2191	N784	1
3945650	N2202	N784	1
3945652	N2243	N784	1
3945653	N2245	N784	1
3945655	N2267	N784	1
3945657	N2379	N784	1
3945659	N2497	N784	1
3945660	N2566	N784	1
3945661	N2574	N784	1
3945663	N2697	N784	1
3945665	N2726	N784	1
3945666	N2758	N784	1
3945669	N2784	N784	1
3945670	N2811	N784	1
3945671	N2889	N784	1
3945672	N2890	N784	1
3945673	N2901	N784	1
3945674	N2915	N784	1
3945675	N2921	N784	1
3945676	N2931	N784	1
3945681	N3082	N784	1
3945683	N3179	N784	1
3945686	N3303	N784	1
3945687	N3358	N784	1
3945690	N3553	N784	1
3945691	N3558	N784	1
3945692	N3605	N784	1
3945693	N3608	N784	1
3945694	N3619	N784	1
3945695	N3642	N784	1
3945696	N3701	N784	1
3945698	N3809	N784	1
3945699	N3831	N784	1
3945700	N3864	N784	1
3945701	N3963	N784	1
3945703	N4005	N784	1
3945705	N4068	N784	1
3945708	N4220	N784	1
3945709	N4246	N784	1
3945710	N4248	N784	1
3945712	N4340	N784	1
3945714	N4493	N784	1
3945715	N4541	N784	1
3945716	N4565	N784	1
3945717	N4584	N784	1
3945719	N4680	N784	1
3945720	N4688	N784	1
3945722	N4990	N784	1
3945725	N5112	N784	1
3945727	N5198	N784	1
3945728	N5287	N784	1
3945731	N5316	N784	1
3945732	N5391	N784	1
3945734	N5498	N784	1
3945736	N5612	N784	1
3945737	N5927	N784	1
3945741	N6081	N784	1
3945743	N6437	N784	1
3945745	N6481	N784	1
3945748	N6759	N784	1
3945749	N6764	N784	1
3945751	N7169	N784	1
3945753	N7314	N784	1
3945755	N7347	N784	1
3945756	N7396	N784	1
3945759	N7616	N784	1
3945765	N8263	N784	1
3945768	N8345	N784	1
3945788	N11399	N784	1
3945792	N12087	N784	1
3945794	N12157	N784	1
3945795	N12222	N784	1
3945796	N12447	N784	1
3945801	N13960	N784	1
3945813	N17205	N784	1
3945814	N17477	N784	1
3945816	N18334	N784	1
3945820	N19229	N784	1
3945821	N19641	N784	1
3945823	N20172	N784	1
3945828	N22207	N784	1
3945833	N24157	N784	1
3945838	N30868	N784	1
3945840	N34187	N784	1
3945846	N29	N784	1
3945847	N170	N784	1
3945850	N223	N784	1
3945851	N294	N784	1
3945852	N296	N784	1
3945853	N389	N784	1
3945854	N443	N784	1
3945855	N600	N784	1
3945859	N1036	N784	1
3945860	N1058	N784	1
3945861	N1121	N784	1
3945864	N1243	N784	1
3945867	N2027	N784	1
3945869	N2175	N784	1
3945873	N2919	N784	1
3945887	N24721	N784	1
3949181	N213	N981	1
3949185	N427	N981	1
3949188	N533	N981	1
3949244	N34	N981	1
3949245	N35	N981	1
3949258	N105	N981	1
3949259	N128	N981	1
3949261	N146	N981	1
3949262	N156	N981	1
3949265	N243	N981	1
3949276	N361	N981	1
3949277	N379	N981	1
3949280	N395	N981	1
3949282	N438	N981	1
3949283	N466	N981	1
3949284	N469	N981	1
3949285	N471	N981	1
3949287	N513	N981	1
3949288	N519	N981	1
3949295	N609	N981	1
3949300	N689	N981	1
3949305	N776	N981	1
3949309	N899	N981	1
3949320	N1077	N981	1
3949325	N1206	N981	1
3949340	N1837	N981	1
3949341	N1844	N981	1
3949349	N2015	N981	1
3949383	N3411	N981	1
3949389	N3627	N981	1
3949444	N7283	N981	1
3949453	N7950	N981	1
3949470	N12209	N981	1
3949480	N17128	N981	1
3949498	N242	N981	1
3949501	N879	N981	1
3949502	N1363	N981	1
3949512	N11686	N981	1
3949518	N265	N981	1
3949522	N470	N981	1
3949524	N563	N981	1
3949529	N1033	N981	1
3949533	N1355	N981	1
3949534	N1404	N981	1
3949535	N1798	N981	1
3949544	N5255	N981	1
3949546	N6079	N981	1
3949553	N14932	N981	1
3949587	N74	N981	1
3949590	N131	N981	1
3949593	N154	N981	1
3949595	N165	N981	1
3949596	N178	N981	1
3949599	N271	N981	1
3949601	N279	N981	1
3949606	N305	N981	1
3949607	N313	N981	1
3949608	N351	N981	1
3949611	N424	N981	1
3949615	N611	N981	1
3949623	N925	N981	1
3949628	N971	N981	1
3949633	N1178	N981	1
3949641	N1504	N981	1
3949676	N3143	N981	1
3949678	N3294	N981	1
3949720	N6637	N981	1
3949774	N260	N981	1
3949789	N4	N981	1
3949790	N53	N981	1
3949792	N135	N981	1
3949793	N142	N981	1
3949794	N152	N981	1
3949795	N172	N981	1
3949797	N177	N981	1
3949798	N202	N981	1
3949799	N217	N981	1
3949801	N232	N981	1
3949802	N248	N981	1
3949804	N275	N981	1
3949805	N286	N981	1
3949806	N292	N981	1
3949807	N336	N981	1
3949808	N344	N981	1
3949809	N353	N981	1
3949811	N388	N981	1
3949812	N392	N981	1
3949814	N432	N981	1
3949816	N454	N981	1
3949817	N461	N981	1
3949818	N463	N981	1
3949819	N517	N981	1
3949820	N541	N981	1
3949821	N592	N981	1
3949822	N603	N981	1
3949823	N604	N981	1
3949824	N605	N981	1
3949825	N625	N981	1
3949827	N651	N981	1
3949829	N667	N981	1
3949830	N681	N981	1
3949833	N738	N981	1
3949834	N792	N981	1
3949836	N817	N981	1
3949837	N836	N981	1
3949838	N837	N981	1
3949839	N838	N981	1
3949840	N840	N981	1
3949841	N871	N981	1
3949842	N889	N981	1
3949844	N937	N981	1
3949845	N952	N981	1
3949846	N962	N981	1
3949847	N972	N981	1
3949848	N985	N981	1
3949849	N1000	N981	1
3949850	N1002	N981	1
3949851	N1023	N981	1
3949853	N1055	N981	1
3949854	N1075	N981	1
3949855	N1132	N981	1
3949856	N1187	N981	1
3949858	N1222	N981	1
3949859	N1223	N981	1
3949860	N1227	N981	1
3949862	N1250	N981	1
3949863	N1263	N981	1
3949864	N1271	N981	1
3949865	N1289	N981	1
3949866	N1299	N981	1
3949867	N1329	N981	1
3949868	N1343	N981	1
3949869	N1362	N981	1
3949870	N1364	N981	1
3949871	N1367	N981	1
3949872	N1368	N981	1
3949873	N1410	N981	1
3949874	N1413	N981	1
3949876	N1460	N981	1
3949878	N1558	N981	1
3949879	N1566	N981	1
3949880	N1572	N981	1
3949885	N1712	N981	1
3949887	N1869	N981	1
3949888	N1889	N981	1
3949890	N1978	N981	1
3949891	N1998	N981	1
3949894	N2104	N981	1
3949895	N2136	N981	1
3949896	N2151	N981	1
3949897	N2162	N981	1
3949899	N2189	N981	1
3949900	N2191	N981	1
3949901	N2202	N981	1
3949902	N2209	N981	1
3949903	N2243	N981	1
3949906	N2267	N981	1
3949908	N2379	N981	1
3949910	N2497	N981	1
3949911	N2566	N981	1
3949913	N2680	N981	1
3949914	N2697	N981	1
3949915	N2699	N981	1
3949916	N2726	N981	1
3949917	N2758	N981	1
3949918	N2771	N981	1
3949919	N2772	N981	1
3949921	N2811	N981	1
3949922	N2889	N981	1
3949924	N2901	N981	1
3949925	N2915	N981	1
3949926	N2921	N981	1
3949927	N2931	N981	1
3949928	N2942	N981	1
3949929	N2988	N981	1
3949931	N3029	N981	1
3949932	N3082	N981	1
3949934	N3179	N981	1
3949936	N3283	N981	1
3949937	N3303	N981	1
3949938	N3358	N981	1
3949939	N3412	N981	1
3949940	N3471	N981	1
3949941	N3553	N981	1
3949942	N3558	N981	1
3949943	N3605	N981	1
3949944	N3608	N981	1
3949946	N3642	N981	1
3949947	N3701	N981	1
3949948	N3724	N981	1
3949949	N3809	N981	1
3949950	N3831	N981	1
3949951	N3864	N981	1
3949952	N3963	N981	1
3949953	N3983	N981	1
3949954	N4005	N981	1
3949956	N4068	N981	1
3949958	N4208	N981	1
3949959	N4220	N981	1
3949960	N4246	N981	1
3949961	N4248	N981	1
3949962	N4331	N981	1
3949963	N4340	N981	1
3949965	N4493	N981	1
3949966	N4541	N981	1
3949967	N4565	N981	1
3949971	N4688	N981	1
3949974	N5003	N981	1
3949975	N5046	N981	1
3949976	N5112	N981	1
3949977	N5187	N981	1
3949978	N5198	N981	1
3949979	N5287	N981	1
3949980	N5307	N981	1
3949981	N5310	N981	1
3949982	N5316	N981	1
3949983	N5391	N981	1
3949985	N5498	N981	1
3949986	N5598	N981	1
3949987	N5612	N981	1
3949988	N5927	N981	1
3949989	N5936	N981	1
3949993	N6249	N981	1
3949994	N6437	N981	1
3949995	N6459	N981	1
3949996	N6481	N981	1
3949999	N6759	N981	1
3950000	N6764	N981	1
3950003	N7251	N981	1
3950004	N7314	N981	1
3950005	N7324	N981	1
3950006	N7347	N981	1
3950009	N7590	N981	1
3950010	N7616	N981	1
3950011	N7643	N981	1
3950012	N7893	N981	1
3950013	N7929	N981	1
3950014	N8042	N981	1
3950018	N8268	N981	1
3950019	N8345	N981	1
3950020	N8431	N981	1
3950022	N8915	N981	1
3950023	N8916	N981	1
3950027	N9197	N981	1
3950031	N10136	N981	1
3950032	N10137	N981	1
3950033	N10289	N981	1
3950035	N10383	N981	1
3950038	N11158	N981	1
3950039	N11399	N981	1
3950040	N11592	N981	1
3950041	N11675	N981	1
3950042	N12020	N981	1
3950043	N12087	N981	1
3950045	N12157	N981	1
3950046	N12222	N981	1
3950047	N12447	N981	1
3950050	N13175	N981	1
3950051	N13810	N981	1
3950053	N14414	N981	1
3950056	N14904	N981	1
3950057	N15529	N981	1
3950058	N15618	N981	1
3950060	N16079	N981	1
3950061	N16098	N981	1
3950064	N17205	N981	1
3950065	N17477	N981	1
3950066	N17708	N981	1
3950067	N18334	N981	1
3950068	N18410	N981	1
3950071	N19229	N981	1
3950075	N20839	N981	1
3950077	N21258	N981	1
3950080	N23034	N981	1
3950081	N23474	N981	1
3950082	N23643	N981	1
3950083	N24093	N981	1
3950084	N24157	N981	1
3950085	N24413	N981	1
3950087	N26852	N981	1
3950089	N30868	N981	1
3950091	N34187	N981	1
3950092	N41136	N981	1
3950093	N42978	N981	1
3950094	N50054	N981	1
3950095	N51133	N981	1
3950097	N29	N981	1
3950100	N190	N981	1
3950101	N223	N981	1
3950103	N296	N981	1
3950104	N389	N981	1
3950105	N443	N981	1
3950110	N1036	N981	1
3950111	N1058	N981	1
3950114	N1171	N981	1
3950115	N1243	N981	1
3950116	N1301	N981	1
3950118	N2027	N981	1
3950119	N3427	N981	1
3950120	N2175	N981	1
3950123	N2629	N981	1
3950124	N2919	N981	1
3950125	N3176	N981	1
3950127	N3585	N981	1
3950129	N4612	N981	1
3950130	N4636	N981	1
3950131	N5793	N981	1
3950135	N26445	N981	1
3950138	N24721	N981	1
3950139	N29529	N981	1
3953432	N213	N1036	1
3953433	N242	N1036	1
3953436	N427	N1036	1
3953437	N433	N1036	1
3953439	N533	N1036	1
3953440	N672	N1036	1
3953442	N770	N1036	1
3953444	N1374	N1036	1
3953450	N2548	N1036	1
3953451	N2759	N1036	1
3953494	N30	N1036	1
3953495	N34	N1036	1
3953496	N35	N1036	1
3953497	N41	N1036	1
3953498	N43	N1036	1
3953499	N49	N1036	1
3953500	N54	N1036	1
3953503	N61	N1036	1
3953504	N73	N1036	1
3953506	N80	N1036	1
3953507	N92	N1036	1
3953508	N98	N1036	1
3953509	N105	N1036	1
3953510	N128	N1036	1
3953512	N146	N1036	1
3953513	N156	N1036	1
3953515	N183	N1036	1
3953516	N243	N1036	1
3953517	N256	N1036	1
3953518	N272	N1036	1
3953519	N273	N1036	1
3953520	N274	N1036	1
3953521	N276	N1036	1
3953522	N314	N1036	1
3953523	N323	N1036	1
3953524	N333	N1036	1
3953525	N350	N1036	1
3953527	N361	N1036	1
3953528	N379	N1036	1
3953529	N385	N1036	1
3953530	N393	N1036	1
3953531	N395	N1036	1
3953532	N423	N1036	1
3953533	N438	N1036	1
3953534	N466	N1036	1
3953535	N469	N1036	1
3953536	N471	N1036	1
3953537	N486	N1036	1
3953538	N513	N1036	1
3953539	N519	N1036	1
3953540	N546	N1036	1
3953543	N575	N1036	1
3953544	N578	N1036	1
3953545	N594	N1036	1
3953546	N609	N1036	1
3953548	N626	N1036	1
3953549	N634	N1036	1
3953550	N636	N1036	1
3953551	N689	N1036	1
3953552	N715	N1036	1
3953553	N727	N1036	1
3953554	N731	N1036	1
3953556	N776	N1036	1
3953557	N785	N1036	1
3953558	N787	N1036	1
3953559	N827	N1036	1
3953560	N899	N1036	1
3953561	N913	N1036	1
3953562	N919	N1036	1
3953564	N998	N1036	1
3953568	N1059	N1036	1
3953570	N1076	N1036	1
3953571	N1077	N1036	1
3953572	N1115	N1036	1
3953573	N1166	N1036	1
3953574	N1193	N1036	1
3953576	N1206	N1036	1
3953578	N1276	N1036	1
3953580	N1294	N1036	1
3953583	N1340	N1036	1
3953584	N1359	N1036	1
3953585	N1532	N1036	1
3953586	N1634	N1036	1
3953588	N1709	N1036	1
3953591	N1837	N1036	1
3953592	N1844	N1036	1
3953593	N1865	N1036	1
3953595	N1907	N1036	1
3953600	N2015	N1036	1
3953601	N2022	N1036	1
3953605	N2232	N1036	1
3953608	N2313	N1036	1
3953610	N2400	N1036	1
3953613	N2470	N1036	1
3953615	N2526	N1036	1
3953616	N2547	N1036	1
3953617	N2561	N1036	1
3953618	N2590	N1036	1
3953619	N2612	N1036	1
3953625	N2924	N1036	1
3953628	N3106	N1036	1
3953634	N3411	N1036	1
3953640	N3627	N1036	1
3953641	N3632	N1036	1
3953646	N3792	N1036	1
3953649	N3925	N1036	1
3953654	N4500	N1036	1
3953657	N4590	N1036	1
3953658	N4639	N1036	1
3953666	N5005	N1036	1
3953669	N5163	N1036	1
3953670	N5167	N1036	1
3953671	N5218	N1036	1
3953672	N5445	N1036	1
3953678	N5946	N1036	1
3953684	N6315	N1036	1
3953687	N6499	N1036	1
3953688	N6610	N1036	1
3953691	N6880	N1036	1
3953695	N7283	N1036	1
3953704	N7950	N1036	1
3953711	N9695	N1036	1
3953721	N12209	N1036	1
3953731	N17128	N1036	1
3953746	N144	N1036	1
3953747	N176	N1036	1
3953748	N206	N1036	1
3953749	N242	N1036	1
3953750	N421	N1036	1
3953752	N879	N1036	1
3953753	N1363	N1036	1
3953763	N11686	N1036	1
3953766	N17395	N1036	1
3953769	N265	N1036	1
3953770	N289	N1036	1
3953773	N470	N1036	1
3953774	N475	N1036	1
3953775	N563	N1036	1
3953777	N735	N1036	1
3953778	N822	N1036	1
3953779	N823	N1036	1
3953780	N1033	N1036	1
3953784	N1355	N1036	1
3953785	N1404	N1036	1
3953786	N1798	N1036	1
3953790	N3120	N1036	1
3953791	N3300	N1036	1
3953792	N4050	N1036	1
3953795	N5255	N1036	1
3953796	N5405	N1036	1
3953797	N6079	N1036	1
3953798	N6394	N1036	1
3953804	N14932	N1036	1
3953824	N571	N1036	1
3953835	N24	N1036	1
3953836	N38	N1036	1
3953837	N64	N1036	1
3953838	N74	N1036	1
3953840	N122	N1036	1
3953841	N131	N1036	1
3953844	N154	N1036	1
3953846	N165	N1036	1
3953847	N178	N1036	1
3953848	N231	N1036	1
3953850	N271	N1036	1
3953851	N277	N1036	1
3953852	N279	N1036	1
3953853	N280	N1036	1
3953854	N281	N1036	1
3953855	N291	N1036	1
3953857	N305	N1036	1
3953858	N313	N1036	1
3953859	N351	N1036	1
3953861	N371	N1036	1
3953862	N424	N1036	1
3953864	N587	N1036	1
3953865	N595	N1036	1
3953866	N611	N1036	1
3953867	N642	N1036	1
3953869	N702	N1036	1
3953871	N801	N1036	1
3953873	N914	N1036	1
3953874	N925	N1036	1
3953875	N938	N1036	1
3953877	N961	N1036	1
3953878	N967	N1036	1
3953879	N971	N1036	1
3953880	N1018	N1036	1
3953883	N1165	N1036	1
3953884	N1178	N1036	1
3953885	N1184	N1036	1
3953888	N1262	N1036	1
3953889	N1272	N1036	1
3953892	N1504	N1036	1
3953893	N1578	N1036	1
3953895	N1625	N1036	1
3953896	N1641	N1036	1
3953897	N1646	N1036	1
3953899	N2056	N1036	1
3953906	N2255	N1036	1
3953907	N2296	N1036	1
3953909	N2342	N1036	1
3953910	N2360	N1036	1
3953912	N2469	N1036	1
3953918	N2693	N1036	1
3953919	N2722	N1036	1
3953920	N2727	N1036	1
3953921	N2752	N1036	1
3953922	N2867	N1036	1
3953925	N3056	N1036	1
3953927	N3143	N1036	1
3953929	N3294	N1036	1
3953930	N3409	N1036	1
3953935	N3955	N1036	1
3953936	N3967	N1036	1
3953942	N4443	N1036	1
3953943	N4465	N1036	1
3953946	N4667	N1036	1
3953947	N4723	N1036	1
3953950	N4852	N1036	1
3953962	N5776	N1036	1
3953964	N6274	N1036	1
3953970	N6541	N1036	1
3953971	N6637	N1036	1
3953977	N7374	N1036	1
3953988	N9385	N1036	1
3954021	N106	N1036	1
3954025	N260	N1036	1
3954026	N721	N1036	1
3954035	N30118	N1036	1
3954040	N4	N1036	1
3954041	N53	N1036	1
3954042	N71	N1036	1
3954043	N135	N1036	1
3954044	N142	N1036	1
3954045	N152	N1036	1
3954046	N172	N1036	1
3954048	N177	N1036	1
3954049	N202	N1036	1
3954050	N217	N1036	1
3954051	N226	N1036	1
3954052	N232	N1036	1
3954053	N248	N1036	1
3954055	N275	N1036	1
3954056	N286	N1036	1
3954057	N292	N1036	1
3954058	N336	N1036	1
3954059	N344	N1036	1
3954060	N353	N1036	1
3954061	N384	N1036	1
3954062	N388	N1036	1
3954063	N392	N1036	1
3954064	N419	N1036	1
3954065	N432	N1036	1
3954066	N448	N1036	1
3954067	N454	N1036	1
3954068	N461	N1036	1
3954069	N463	N1036	1
3954070	N517	N1036	1
3954071	N541	N1036	1
3954072	N592	N1036	1
3954073	N603	N1036	1
3954074	N604	N1036	1
3954075	N605	N1036	1
3954076	N625	N1036	1
3954078	N651	N1036	1
3954079	N664	N1036	1
3954080	N667	N1036	1
3954081	N681	N1036	1
3954082	N682	N1036	1
3954083	N713	N1036	1
3954084	N738	N1036	1
3954085	N792	N1036	1
3954087	N817	N1036	1
3954088	N836	N1036	1
3954089	N837	N1036	1
3954090	N838	N1036	1
3954091	N840	N1036	1
3954092	N871	N1036	1
3954093	N889	N1036	1
3954095	N937	N1036	1
3954096	N952	N1036	1
3954097	N962	N1036	1
3954098	N972	N1036	1
3954099	N985	N1036	1
3954100	N1000	N1036	1
3954101	N1002	N1036	1
3954102	N1023	N1036	1
3954103	N1035	N1036	1
3954104	N1055	N1036	1
3954105	N1075	N1036	1
3954106	N1132	N1036	1
3954107	N1187	N1036	1
3954108	N1215	N1036	1
3954109	N1222	N1036	1
3954110	N1223	N1036	1
3954111	N1227	N1036	1
3954113	N1250	N1036	1
3954114	N1263	N1036	1
3954115	N1271	N1036	1
3954116	N1289	N1036	1
3954117	N1299	N1036	1
3954118	N1329	N1036	1
3954119	N1343	N1036	1
3954120	N1362	N1036	1
3954121	N1364	N1036	1
3954122	N1367	N1036	1
3954123	N1368	N1036	1
3954124	N1410	N1036	1
3954125	N1413	N1036	1
3954126	N1440	N1036	1
3954127	N1460	N1036	1
3954129	N1558	N1036	1
3954130	N1566	N1036	1
3954131	N1572	N1036	1
3954132	N1655	N1036	1
3954133	N1687	N1036	1
3954134	N1696	N1036	1
3954136	N1712	N1036	1
3954137	N1744	N1036	1
3954138	N1869	N1036	1
3954139	N1889	N1036	1
3954140	N1891	N1036	1
3954141	N1978	N1036	1
3954142	N1998	N1036	1
3954143	N2044	N1036	1
3954144	N2101	N1036	1
3954145	N2104	N1036	1
3954146	N2136	N1036	1
3954147	N2151	N1036	1
3954148	N2162	N1036	1
3954150	N2189	N1036	1
3954151	N2191	N1036	1
3954152	N2202	N1036	1
3954153	N2209	N1036	1
3954154	N2243	N1036	1
3954155	N2245	N1036	1
3954157	N2267	N1036	1
3954159	N2379	N1036	1
3954161	N2497	N1036	1
3954162	N2566	N1036	1
3954163	N2574	N1036	1
3954164	N2680	N1036	1
3954165	N2697	N1036	1
3954166	N2699	N1036	1
3954167	N2726	N1036	1
3954168	N2758	N1036	1
3954169	N2771	N1036	1
3954170	N2772	N1036	1
3954171	N2784	N1036	1
3954172	N2811	N1036	1
3954173	N2889	N1036	1
3954174	N2890	N1036	1
3954175	N2901	N1036	1
3954176	N2915	N1036	1
3954177	N2921	N1036	1
3954178	N2931	N1036	1
3954179	N2942	N1036	1
3954180	N2988	N1036	1
3954182	N3029	N1036	1
3954183	N3082	N1036	1
3954184	N3151	N1036	1
3954185	N3179	N1036	1
3954187	N3283	N1036	1
3954188	N3303	N1036	1
3954189	N3358	N1036	1
3954190	N3412	N1036	1
3954191	N3471	N1036	1
3954192	N3553	N1036	1
3954193	N3558	N1036	1
3954194	N3605	N1036	1
3954195	N3608	N1036	1
3954196	N3619	N1036	1
3954197	N3642	N1036	1
3954198	N3701	N1036	1
3954199	N3724	N1036	1
3954200	N3809	N1036	1
3954201	N3831	N1036	1
3954202	N3864	N1036	1
3954203	N3963	N1036	1
3954204	N3983	N1036	1
3954205	N4005	N1036	1
3954207	N4068	N1036	1
3954209	N4208	N1036	1
3954210	N4220	N1036	1
3954211	N4246	N1036	1
3954212	N4248	N1036	1
3954213	N4331	N1036	1
3954214	N4340	N1036	1
3954216	N4493	N1036	1
3954217	N4541	N1036	1
3954218	N4565	N1036	1
3954219	N4584	N1036	1
3954220	N4647	N1036	1
3954221	N4680	N1036	1
3954222	N4688	N1036	1
3954224	N4990	N1036	1
3954225	N5003	N1036	1
3954226	N5046	N1036	1
3954227	N5112	N1036	1
3954228	N5187	N1036	1
3954229	N5198	N1036	1
3954230	N5287	N1036	1
3954231	N5307	N1036	1
3954232	N5310	N1036	1
3954233	N5316	N1036	1
3954234	N5391	N1036	1
3954236	N5498	N1036	1
3954237	N5598	N1036	1
3954238	N5612	N1036	1
3954239	N5927	N1036	1
3954240	N5936	N1036	1
3954243	N6081	N1036	1
3954244	N6249	N1036	1
3954245	N6437	N1036	1
3954246	N6459	N1036	1
3954247	N6481	N1036	1
3954250	N6759	N1036	1
3954251	N6764	N1036	1
3954253	N7169	N1036	1
3954254	N7251	N1036	1
3954255	N7314	N1036	1
3954256	N7324	N1036	1
3954257	N7347	N1036	1
3954258	N7396	N1036	1
3954260	N7590	N1036	1
3954261	N7616	N1036	1
3954262	N7643	N1036	1
3954263	N7893	N1036	1
3954264	N7929	N1036	1
3954265	N8042	N1036	1
3954267	N8263	N1036	1
3954269	N8268	N1036	1
3954270	N8345	N1036	1
3954271	N8431	N1036	1
3954273	N8915	N1036	1
3954274	N8916	N1036	1
3954278	N9197	N1036	1
3954282	N10136	N1036	1
3954283	N10137	N1036	1
3954284	N10289	N1036	1
3954286	N10383	N1036	1
3954289	N11158	N1036	1
3954290	N11399	N1036	1
3954291	N11592	N1036	1
3954292	N11675	N1036	1
3954293	N12020	N1036	1
3954294	N12087	N1036	1
3954296	N12157	N1036	1
3954297	N12222	N1036	1
3954298	N12447	N1036	1
3954301	N13175	N1036	1
3954302	N13810	N1036	1
3954303	N13960	N1036	1
3954304	N14414	N1036	1
3954307	N14904	N1036	1
3954308	N15529	N1036	1
3954309	N15618	N1036	1
3954311	N16079	N1036	1
3954312	N16098	N1036	1
3954315	N17205	N1036	1
3954316	N17477	N1036	1
3954317	N17708	N1036	1
3954318	N18334	N1036	1
3954319	N18410	N1036	1
3954322	N19229	N1036	1
3954323	N19641	N1036	1
3954325	N20172	N1036	1
3954326	N20839	N1036	1
3954328	N21258	N1036	1
3954330	N22207	N1036	1
3954331	N23034	N1036	1
3954332	N23474	N1036	1
3954333	N23643	N1036	1
3954334	N24093	N1036	1
3954335	N24157	N1036	1
3954336	N24413	N1036	1
3954338	N26852	N1036	1
3954340	N30868	N1036	1
3954342	N34187	N1036	1
3954343	N41136	N1036	1
3954344	N42978	N1036	1
3954345	N50054	N1036	1
3954346	N51133	N1036	1
3954348	N29	N1036	1
3954349	N170	N1036	1
3954351	N190	N1036	1
3954352	N223	N1036	1
3954353	N294	N1036	1
3954354	N296	N1036	1
3954355	N389	N1036	1
3954356	N443	N1036	1
3954357	N600	N1036	1
3954359	N784	N1036	1
3954360	N981	N1036	1
3954362	N1058	N1036	1
3954363	N1121	N1036	1
3954365	N1171	N1036	1
3954366	N1243	N1036	1
3954367	N1301	N1036	1
3954369	N2027	N1036	1
3954370	N3427	N1036	1
3954371	N2175	N1036	1
3954374	N2629	N1036	1
3954375	N2919	N1036	1
3954376	N3176	N1036	1
3954378	N3585	N1036	1
3954380	N4612	N1036	1
3954381	N4636	N1036	1
3954382	N5793	N1036	1
3954386	N26445	N1036	1
3954389	N24721	N1036	1
3954390	N29529	N1036	1
3954413	N3	N1036	1
3954414	N5	N1036	1
3954415	N23	N1036	1
3954416	N25	N1036	1
3954417	N26	N1036	1
3954418	N31	N1036	1
3954419	N48	N1036	1
3954420	N52	N1036	1
3954421	N68	N1036	1
3954422	N81	N1036	1
3954423	N111	N1036	1
3954425	N150	N1036	1
3954426	N190	N1036	1
3954427	N207	N1036	1
3954428	N209	N1036	1
3954429	N211	N1036	1
3954430	N216	N1036	1
3954431	N222	N1036	1
3954432	N225	N1036	1
3954435	N267	N1036	1
3954436	N285	N1036	1
3954437	N287	N1036	1
3954438	N302	N1036	1
3954440	N346	N1036	1
3954442	N356	N1036	1
3954445	N397	N1036	1
3954447	N412	N1036	1
3954448	N414	N1036	1
3954449	N415	N1036	1
3954450	N430	N1036	1
3954451	N431	N1036	1
3954452	N439	N1036	1
3954453	N442	N1036	1
3954454	N447	N1036	1
3954457	N490	N1036	1
3954458	N491	N1036	1
3954459	N496	N1036	1
3954460	N500	N1036	1
3954461	N518	N1036	1
3954463	N534	N1036	1
3954464	N544	N1036	1
3954468	N569	N1036	1
3954469	N572	N1036	1
3954470	N577	N1036	1
3954471	N582	N1036	1
3954472	N589	N1036	1
3954473	N590	N1036	1
3954476	N628	N1036	1
3954477	N635	N1036	1
3954478	N637	N1036	1
3954481	N683	N1036	1
3954482	N687	N1036	1
3954484	N697	N1036	1
3954485	N706	N1036	1
3954486	N709	N1036	1
3954487	N710	N1036	1
3954489	N722	N1036	1
3954491	N749	N1036	1
3954492	N771	N1036	1
3954494	N777	N1036	1
3954495	N778	N1036	1
3954496	N813	N1036	1
3954497	N825	N1036	1
3954498	N843	N1036	1
3954500	N861	N1036	1
3954501	N864	N1036	1
3954502	N865	N1036	1
3954503	N868	N1036	1
3954505	N890	N1036	1
3954506	N893	N1036	1
3954507	N909	N1036	1
3954508	N921	N1036	1
3954510	N928	N1036	1
3954511	N946	N1036	1
3954512	N953	N1036	1
3954513	N1010	N1036	1
3954514	N1014	N1036	1
3954516	N1029	N1036	1
3954517	N1038	N1036	1
3954518	N1070	N1036	1
3954521	N1108	N1036	1
3954522	N1110	N1036	1
3954525	N1157	N1036	1
3954526	N1188	N1036	1
3954530	N1260	N1036	1
3954531	N1267	N1036	1
3954532	N1268	N1036	1
3954533	N1274	N1036	1
3954534	N1291	N1036	1
3954536	N1370	N1036	1
3954538	N1391	N1036	1
3954541	N1439	N1036	1
3954542	N1444	N1036	1
3954544	N1461	N1036	1
3954546	N1494	N1036	1
3954547	N1514	N1036	1
3954549	N1547	N1036	1
3954552	N1559	N1036	1
3954557	N1631	N1036	1
3954558	N1657	N1036	1
3954560	N1674	N1036	1
3954561	N1678	N1036	1
3954563	N1701	N1036	1
3954564	N1714	N1036	1
3954565	N1718	N1036	1
3954566	N1770	N1036	1
3954567	N1772	N1036	1
3954569	N1786	N1036	1
3954570	N1793	N1036	1
3954571	N1815	N1036	1
3954572	N1818	N1036	1
3954575	N1870	N1036	1
3954576	N1890	N1036	1
3954577	N1932	N1036	1
3954578	N1942	N1036	1
3954579	N1943	N1036	1
3954580	N1986	N1036	1
3954581	N1991	N1036	1
3954582	N2004	N1036	1
3954585	N2036	N1036	1
3954587	N2080	N1036	1
3954588	N2084	N1036	1
3954589	N2089	N1036	1
3954592	N2163	N1036	1
3954593	N2173	N1036	1
3954594	N2190	N1036	1
3954595	N2193	N1036	1
3954597	N2227	N1036	1
3954598	N2252	N1036	1
3954599	N2299	N1036	1
3954601	N2311	N1036	1
3954604	N2387	N1036	1
3954606	N2433	N1036	1
3954609	N2521	N1036	1
3954611	N2531	N1036	1
3954613	N2545	N1036	1
3954614	N2554	N1036	1
3954615	N2564	N1036	1
3954616	N2567	N1036	1
3954617	N2572	N1036	1
3954618	N2578	N1036	1
3954624	N2631	N1036	1
3954625	N2632	N1036	1
3954627	N2723	N1036	1
3954629	N2859	N1036	1
3954630	N2873	N1036	1
3954633	N2883	N1036	1
3954634	N2902	N1036	1
3954635	N2907	N1036	1
3954636	N2987	N1036	1
3954639	N3065	N1036	1
3954640	N3071	N1036	1
3954641	N3136	N1036	1
3954644	N3177	N1036	1
3954645	N3207	N1036	1
3954647	N3289	N1036	1
3954649	N3334	N1036	1
3954650	N3361	N1036	1
3954652	N3455	N1036	1
3954653	N3470	N1036	1
3954654	N3500	N1036	1
3954658	N3550	N1036	1
3954659	N3612	N1036	1
3954660	N3616	N1036	1
3954666	N3703	N1036	1
3954669	N3811	N1036	1
3954670	N3832	N1036	1
3954672	N3851	N1036	1
3954674	N3860	N1036	1
3954675	N3881	N1036	1
3954676	N3910	N1036	1
3954681	N4031	N1036	1
3954686	N4144	N1036	1
3954689	N4209	N1036	1
3954690	N4227	N1036	1
3954694	N4285	N1036	1
3954695	N4335	N1036	1
3954696	N4354	N1036	1
3954703	N4650	N1036	1
3954705	N4794	N1036	1
3954706	N4849	N1036	1
3954714	N5038	N1036	1
3954717	N5120	N1036	1
3954724	N5270	N1036	1
3954726	N5318	N1036	1
3954727	N5369	N1036	1
3954729	N5423	N1036	1
3954731	N5451	N1036	1
3954738	N5708	N1036	1
3954743	N6033	N1036	1
3954746	N6158	N1036	1
3954751	N6354	N1036	1
3954752	N6373	N1036	1
3954753	N6544	N1036	1
3954754	N6560	N1036	1
3954755	N6580	N1036	1
3954756	N6629	N1036	1
3954762	N6787	N1036	1
3954768	N6906	N1036	1
3954783	N7654	N1036	1
3954790	N7923	N1036	1
3954792	N8004	N1036	1
3954795	N8097	N1036	1
3954796	N8100	N1036	1
3954799	N8220	N1036	1
3954800	N8223	N1036	1
3954805	N8603	N1036	1
3954806	N8666	N1036	1
3954809	N8766	N1036	1
3954815	N8942	N1036	1
3954817	N9020	N1036	1
3954821	N9251	N1036	1
3954825	N9491	N1036	1
3954826	N9589	N1036	1
3954837	N9958	N1036	1
3954844	N10333	N1036	1
3954846	N10542	N1036	1
3954847	N10625	N1036	1
3954863	N11733	N1036	1
3954885	N13439	N1036	1
3954890	N14292	N1036	1
3954892	N14415	N1036	1
3954893	N14489	N1036	1
3954903	N16061	N1036	1
3954913	N16935	N1036	1
3954920	N18239	N1036	1
3954922	N18653	N1036	1
3954951	N26792	N1036	1
3954955	N28452	N1036	1
3954960	N30165	N1036	1
3954966	N31903	N1036	1
3954993	N55909	N1036	1
3954996	N19	N1036	1
3954998	N68	N1036	1
3954999	N143	N1036	1
3955000	N209	N1036	1
3955004	N306	N1036	1
3955005	N357	N1036	1
3955007	N439	N1036	1
3955009	N511	N1036	1
3955010	N603	N1036	1
3955011	N702	N1036	1
3955016	N3115	N1036	1
3955018	N3326	N1036	1
3955020	N3649	N1036	1
3955023	N3884	N1036	1
3955024	N4163	N1036	1
3955026	N6345	N1036	1
3955115	N2139	N1036	1
3955149	N1392	N1036	1
3955160	N2148	N1036	1
3955167	N3216	N1036	1
3955222	N512	N1036	1
3955223	N524	N1036	1
3955225	N1237	N1036	1
3955229	N2397	N1036	1
3955230	N2558	N1036	1
3955232	N3062	N1036	1
3955236	N3890	N1036	1
3955239	N4434	N1036	1
3955241	N5157	N1036	1
3955242	N5921	N1036	1
3955243	N5926	N1036	1
3955250	N8327	N1036	1
3955263	N12845	N1036	1
3955274	N24116	N1036	1
3955277	N26499	N1036	1
3955280	N30095	N1036	1
3955285	N43286	N1036	1
3955291	N1037	N1036	1
3955295	N3663	N1036	1
3955301	N13894	N1036	1
3957683	N213	N1058	1
3957684	N242	N1058	1
3957687	N427	N1058	1
3957688	N433	N1058	1
3957690	N533	N1058	1
3957691	N672	N1058	1
3957693	N770	N1058	1
3957695	N1374	N1058	1
3957696	N1390	N1058	1
3957701	N2548	N1058	1
3957702	N2759	N1058	1
3957703	N2817	N1058	1
3957715	N7906	N1058	1
3957745	N30	N1058	1
3957746	N34	N1058	1
3957747	N35	N1058	1
3957748	N41	N1058	1
3957749	N43	N1058	1
3957750	N49	N1058	1
3957751	N54	N1058	1
3957752	N58	N1058	1
3957753	N59	N1058	1
3957754	N61	N1058	1
3957755	N73	N1058	1
3957756	N75	N1058	1
3957757	N80	N1058	1
3957758	N92	N1058	1
3957759	N98	N1058	1
3957760	N105	N1058	1
3957761	N128	N1058	1
3957763	N146	N1058	1
3957764	N156	N1058	1
3957765	N166	N1058	1
3957766	N183	N1058	1
3957767	N243	N1058	1
3957768	N256	N1058	1
3957769	N272	N1058	1
3957770	N273	N1058	1
3957771	N274	N1058	1
3957772	N276	N1058	1
3957773	N314	N1058	1
3957774	N323	N1058	1
3957775	N333	N1058	1
3957776	N350	N1058	1
3957777	N359	N1058	1
3957778	N361	N1058	1
3957779	N379	N1058	1
3957780	N385	N1058	1
3957781	N393	N1058	1
3957782	N395	N1058	1
3957783	N423	N1058	1
3957784	N438	N1058	1
3957785	N466	N1058	1
3957786	N469	N1058	1
3957787	N471	N1058	1
3957788	N486	N1058	1
3957789	N513	N1058	1
3957790	N519	N1058	1
3957791	N546	N1058	1
3957792	N547	N1058	1
3957794	N575	N1058	1
3957795	N578	N1058	1
3957796	N594	N1058	1
3957797	N609	N1058	1
3957799	N626	N1058	1
3957800	N634	N1058	1
3957801	N636	N1058	1
3957802	N689	N1058	1
3957803	N715	N1058	1
3957804	N727	N1058	1
3957805	N731	N1058	1
3957807	N776	N1058	1
3957808	N785	N1058	1
3957809	N787	N1058	1
3957810	N827	N1058	1
3957811	N899	N1058	1
3957812	N913	N1058	1
3957813	N919	N1058	1
3957814	N990	N1058	1
3957815	N998	N1058	1
3957816	N1016	N1058	1
3957817	N1025	N1058	1
3957818	N1053	N1058	1
3957819	N1059	N1058	1
3957821	N1076	N1058	1
3957822	N1077	N1058	1
3957823	N1115	N1058	1
3957824	N1166	N1058	1
3957825	N1193	N1058	1
3957827	N1206	N1058	1
3957828	N1241	N1058	1
3957829	N1276	N1058	1
3957831	N1294	N1058	1
3957832	N1315	N1058	1
3957833	N1317	N1058	1
3957834	N1340	N1058	1
3957835	N1359	N1058	1
3957836	N1532	N1058	1
3957837	N1634	N1058	1
3957839	N1709	N1058	1
3957841	N1756	N1058	1
3957842	N1837	N1058	1
3957843	N1844	N1058	1
3957844	N1865	N1058	1
3957846	N1907	N1058	1
3957847	N1930	N1058	1
3957848	N1964	N1058	1
3957850	N2006	N1058	1
3957851	N2015	N1058	1
3957852	N2022	N1058	1
3957856	N2232	N1058	1
3957857	N2276	N1058	1
3957859	N2313	N1058	1
3957861	N2400	N1058	1
3957864	N2470	N1058	1
3957865	N2489	N1058	1
3957866	N2526	N1058	1
3957867	N2547	N1058	1
3957868	N2561	N1058	1
3957869	N2590	N1058	1
3957870	N2612	N1058	1
3957874	N2888	N1058	1
3957876	N2924	N1058	1
3957879	N3106	N1058	1
3957883	N3174	N1058	1
3957884	N3202	N1058	1
3957885	N3411	N1058	1
3957886	N3422	N1058	1
3957887	N3437	N1058	1
3957889	N3484	N1058	1
3957891	N3627	N1058	1
3957892	N3632	N1058	1
3957895	N3699	N1058	1
3957897	N3792	N1058	1
3957898	N3836	N1058	1
3957900	N3925	N1058	1
3957903	N4022	N1058	1
3957905	N4500	N1058	1
3957908	N4590	N1058	1
3957909	N4639	N1058	1
3957911	N4834	N1058	1
3957917	N5005	N1058	1
3957918	N5099	N1058	1
3957920	N5163	N1058	1
3957921	N5167	N1058	1
3957922	N5218	N1058	1
3957923	N5445	N1058	1
3957924	N5689	N1058	1
3957926	N5734	N1058	1
3957927	N5809	N1058	1
3957929	N5946	N1058	1
3957935	N6315	N1058	1
3957938	N6499	N1058	1
3957939	N6610	N1058	1
3957941	N6743	N1058	1
3957942	N6880	N1058	1
3957946	N7283	N1058	1
3957951	N7638	N1058	1
3957952	N7775	N1058	1
3957953	N7818	N1058	1
3957954	N7872	N1058	1
3957955	N7950	N1058	1
3957962	N9695	N1058	1
3957963	N9847	N1058	1
3957972	N12209	N1058	1
3957980	N15289	N1058	1
3957982	N17128	N1058	1
3957983	N17654	N1058	1
3957995	N11	N1058	1
3957997	N144	N1058	1
3957998	N176	N1058	1
3957999	N206	N1058	1
3958000	N242	N1058	1
3958001	N421	N1058	1
3958003	N879	N1058	1
3958004	N1363	N1058	1
3958013	N9118	N1058	1
3958014	N11686	N1058	1
3958017	N17395	N1058	1
3958020	N265	N1058	1
3958021	N289	N1058	1
3958023	N422	N1058	1
3958024	N470	N1058	1
3958025	N475	N1058	1
3958026	N563	N1058	1
3958028	N735	N1058	1
3958029	N822	N1058	1
3958030	N823	N1058	1
3958031	N1033	N1058	1
3958034	N1347	N1058	1
3958035	N1355	N1058	1
3958036	N1404	N1058	1
3958037	N1798	N1058	1
3958041	N3120	N1058	1
3958042	N3300	N1058	1
3958043	N4050	N1058	1
3958046	N5255	N1058	1
3958047	N5405	N1058	1
3958048	N6079	N1058	1
3958049	N6394	N1058	1
3958051	N7052	N1058	1
3958055	N14932	N1058	1
3958062	N30365	N1058	1
3958075	N571	N1058	1
3958078	N55	N1058	1
3958086	N24	N1058	1
3958087	N38	N1058	1
3958088	N64	N1058	1
3958089	N74	N1058	1
3958090	N82	N1058	1
3958091	N122	N1058	1
3958092	N131	N1058	1
3958095	N154	N1058	1
3958096	N161	N1058	1
3958097	N165	N1058	1
3958098	N178	N1058	1
3958099	N231	N1058	1
3958101	N271	N1058	1
3958102	N277	N1058	1
3958103	N279	N1058	1
3958104	N280	N1058	1
3958105	N281	N1058	1
3958106	N291	N1058	1
3958108	N305	N1058	1
3958109	N313	N1058	1
3958110	N351	N1058	1
3958111	N369	N1058	1
3958112	N371	N1058	1
3958113	N424	N1058	1
3958114	N565	N1058	1
3958115	N587	N1058	1
3958116	N595	N1058	1
3958117	N611	N1058	1
3958118	N642	N1058	1
3958120	N702	N1058	1
3958121	N725	N1058	1
3958122	N801	N1058	1
3958123	N832	N1058	1
3958124	N914	N1058	1
3958125	N925	N1058	1
3958126	N938	N1058	1
3958127	N947	N1058	1
3958128	N961	N1058	1
3958129	N967	N1058	1
3958130	N971	N1058	1
3958131	N1018	N1058	1
3958132	N1098	N1058	1
3958134	N1165	N1058	1
3958135	N1178	N1058	1
3958136	N1184	N1058	1
3958138	N1256	N1058	1
3958139	N1262	N1058	1
3958140	N1272	N1058	1
3958143	N1504	N1058	1
3958144	N1578	N1058	1
3958145	N1606	N1058	1
3958146	N1625	N1058	1
3958147	N1641	N1058	1
3958148	N1646	N1058	1
3958150	N2056	N1058	1
3958151	N2064	N1058	1
3958154	N2126	N1058	1
3958157	N2255	N1058	1
3958158	N2296	N1058	1
3958159	N2320	N1058	1
3958160	N2342	N1058	1
3958161	N2360	N1058	1
3958162	N2465	N1058	1
3958163	N2469	N1058	1
3958166	N2509	N1058	1
3958169	N2693	N1058	1
3958170	N2722	N1058	1
3958171	N2727	N1058	1
3958172	N2752	N1058	1
3958173	N2867	N1058	1
3958174	N2900	N1058	1
3958175	N2920	N1058	1
3958176	N3056	N1058	1
3958178	N3143	N1058	1
3958180	N3294	N1058	1
3958181	N3409	N1058	1
3958183	N3749	N1058	1
3958186	N3955	N1058	1
3958187	N3967	N1058	1
3958188	N3971	N1058	1
3958189	N4052	N1058	1
3958190	N4181	N1058	1
3958192	N4375	N1058	1
3958193	N4443	N1058	1
3958194	N4465	N1058	1
3958195	N4474	N1058	1
3958197	N4667	N1058	1
3958198	N4723	N1058	1
3958201	N4852	N1058	1
3958203	N4984	N1058	1
3958206	N5178	N1058	1
3958210	N5517	N1058	1
3958213	N5776	N1058	1
3958215	N6274	N1058	1
3958219	N6510	N1058	1
3958221	N6541	N1058	1
3958222	N6637	N1058	1
3958223	N6818	N1058	1
3958228	N7374	N1058	1
3958229	N7555	N1058	1
3958239	N9385	N1058	1
3958244	N11258	N1058	1
3958246	N12113	N1058	1
3958251	N15513	N1058	1
3958262	N17280	N1058	1
3958272	N106	N1058	1
3958276	N260	N1058	1
3958277	N721	N1058	1
3958286	N30118	N1058	1
3958291	N4	N1058	1
3958292	N53	N1058	1
3958293	N71	N1058	1
3958294	N135	N1058	1
3958295	N142	N1058	1
3958296	N152	N1058	1
3958297	N172	N1058	1
3958298	N175	N1058	1
3958299	N177	N1058	1
3958300	N202	N1058	1
3958301	N217	N1058	1
3958302	N226	N1058	1
3958303	N232	N1058	1
3958304	N248	N1058	1
3958306	N275	N1058	1
3958307	N286	N1058	1
3958308	N292	N1058	1
3958309	N336	N1058	1
3958310	N344	N1058	1
3958311	N353	N1058	1
3958312	N384	N1058	1
3958313	N388	N1058	1
3958314	N392	N1058	1
3958315	N419	N1058	1
3958316	N432	N1058	1
3958317	N448	N1058	1
3958318	N454	N1058	1
3958319	N461	N1058	1
3958320	N463	N1058	1
3958321	N517	N1058	1
3958322	N541	N1058	1
3958323	N592	N1058	1
3958324	N603	N1058	1
3958325	N604	N1058	1
3958326	N605	N1058	1
3958327	N625	N1058	1
3958329	N651	N1058	1
3958330	N664	N1058	1
3958331	N667	N1058	1
3958332	N681	N1058	1
3958333	N682	N1058	1
3958334	N713	N1058	1
3958335	N738	N1058	1
3958336	N792	N1058	1
3958338	N817	N1058	1
3958339	N836	N1058	1
3958340	N837	N1058	1
3958341	N838	N1058	1
3958342	N840	N1058	1
3958343	N871	N1058	1
3958344	N889	N1058	1
3958345	N920	N1058	1
3958346	N937	N1058	1
3958347	N952	N1058	1
3958348	N962	N1058	1
3958349	N972	N1058	1
3958350	N985	N1058	1
3958351	N1000	N1058	1
3958352	N1002	N1058	1
3958353	N1023	N1058	1
3958354	N1035	N1058	1
3958355	N1055	N1058	1
3958356	N1075	N1058	1
3958357	N1132	N1058	1
3958358	N1187	N1058	1
3958359	N1215	N1058	1
3958360	N1222	N1058	1
3958361	N1223	N1058	1
3958362	N1227	N1058	1
3958364	N1250	N1058	1
3958365	N1263	N1058	1
3958366	N1271	N1058	1
3958367	N1289	N1058	1
3958368	N1299	N1058	1
3958369	N1329	N1058	1
3958370	N1343	N1058	1
3958371	N1362	N1058	1
3958372	N1364	N1058	1
3958373	N1367	N1058	1
3958374	N1368	N1058	1
3958375	N1410	N1058	1
3958376	N1413	N1058	1
3958377	N1440	N1058	1
3958378	N1460	N1058	1
3958379	N1502	N1058	1
3958380	N1558	N1058	1
3958381	N1566	N1058	1
3958382	N1572	N1058	1
3958383	N1655	N1058	1
3958384	N1687	N1058	1
3958385	N1696	N1058	1
3958387	N1712	N1058	1
3958388	N1744	N1058	1
3958389	N1869	N1058	1
3958390	N1889	N1058	1
3958391	N1891	N1058	1
3958392	N1978	N1058	1
3958393	N1998	N1058	1
3958394	N2044	N1058	1
3958395	N2101	N1058	1
3958396	N2104	N1058	1
3958397	N2136	N1058	1
3958398	N2151	N1058	1
3958399	N2162	N1058	1
3958400	N2168	N1058	1
3958401	N2189	N1058	1
3958402	N2191	N1058	1
3958403	N2202	N1058	1
3958404	N2209	N1058	1
3958405	N2243	N1058	1
3958406	N2245	N1058	1
3958407	N2249	N1058	1
3958408	N2267	N1058	1
3958409	N2351	N1058	1
3958410	N2379	N1058	1
3958411	N2456	N1058	1
3958412	N2497	N1058	1
3958413	N2566	N1058	1
3958414	N2574	N1058	1
3958415	N2680	N1058	1
3958416	N2697	N1058	1
3958417	N2699	N1058	1
3958418	N2726	N1058	1
3958419	N2758	N1058	1
3958420	N2771	N1058	1
3958421	N2772	N1058	1
3958422	N2784	N1058	1
3958423	N2811	N1058	1
3958424	N2889	N1058	1
3958425	N2890	N1058	1
3958426	N2901	N1058	1
3958427	N2915	N1058	1
3958428	N2921	N1058	1
3958429	N2931	N1058	1
3958430	N2942	N1058	1
3958431	N2988	N1058	1
3958433	N3029	N1058	1
3958434	N3082	N1058	1
3958435	N3151	N1058	1
3958436	N3179	N1058	1
3958438	N3283	N1058	1
3958439	N3303	N1058	1
3958440	N3358	N1058	1
3958441	N3412	N1058	1
3958442	N3471	N1058	1
3958443	N3553	N1058	1
3958444	N3558	N1058	1
3958445	N3605	N1058	1
3958446	N3608	N1058	1
3958447	N3619	N1058	1
3958448	N3642	N1058	1
3958449	N3701	N1058	1
3958450	N3724	N1058	1
3958451	N3809	N1058	1
3958452	N3831	N1058	1
3958453	N3864	N1058	1
3958454	N3963	N1058	1
3958455	N3983	N1058	1
3958456	N4005	N1058	1
3958458	N4068	N1058	1
3958460	N4208	N1058	1
3958461	N4220	N1058	1
3958462	N4246	N1058	1
3958463	N4248	N1058	1
3958464	N4331	N1058	1
3958465	N4340	N1058	1
3958467	N4493	N1058	1
3958468	N4541	N1058	1
3958469	N4565	N1058	1
3958470	N4584	N1058	1
3958471	N4647	N1058	1
3958472	N4680	N1058	1
3958473	N4688	N1058	1
3958475	N4990	N1058	1
3958476	N5003	N1058	1
3958477	N5046	N1058	1
3958478	N5112	N1058	1
3958479	N5187	N1058	1
3958480	N5198	N1058	1
3958481	N5287	N1058	1
3958482	N5307	N1058	1
3958483	N5310	N1058	1
3958484	N5316	N1058	1
3958485	N5391	N1058	1
3958486	N5400	N1058	1
3958487	N5498	N1058	1
3958488	N5598	N1058	1
3958489	N5612	N1058	1
3958490	N5927	N1058	1
3958491	N5936	N1058	1
3958494	N6081	N1058	1
3958495	N6249	N1058	1
3958496	N6437	N1058	1
3958497	N6459	N1058	1
3958498	N6481	N1058	1
3958500	N6721	N1058	1
3958501	N6759	N1058	1
3958502	N6764	N1058	1
3958504	N7169	N1058	1
3958505	N7251	N1058	1
3958506	N7314	N1058	1
3958507	N7324	N1058	1
3958508	N7347	N1058	1
3958509	N7396	N1058	1
3958511	N7590	N1058	1
3958512	N7616	N1058	1
3958513	N7643	N1058	1
3958514	N7893	N1058	1
3958515	N7929	N1058	1
3958516	N8042	N1058	1
3958517	N8197	N1058	1
3958518	N8263	N1058	1
3958520	N8268	N1058	1
3958521	N8345	N1058	1
3958522	N8431	N1058	1
3958524	N8915	N1058	1
3958525	N8916	N1058	1
3958529	N9197	N1058	1
3958533	N10136	N1058	1
3958534	N10137	N1058	1
3958535	N10289	N1058	1
3958537	N10383	N1058	1
3958540	N11158	N1058	1
3958541	N11399	N1058	1
3958542	N11592	N1058	1
3958543	N11675	N1058	1
3958544	N12020	N1058	1
3958545	N12087	N1058	1
3958547	N12157	N1058	1
3958548	N12222	N1058	1
3958549	N12447	N1058	1
3958550	N12848	N1058	1
3958552	N13175	N1058	1
3958553	N13810	N1058	1
3958554	N13960	N1058	1
3958555	N14414	N1058	1
3958558	N14904	N1058	1
3958559	N15529	N1058	1
3958560	N15618	N1058	1
3958562	N16079	N1058	1
3958563	N16098	N1058	1
3958566	N17205	N1058	1
3958567	N17477	N1058	1
3958568	N17708	N1058	1
3958569	N18334	N1058	1
3958570	N18410	N1058	1
3958572	N18533	N1058	1
3958573	N19229	N1058	1
3958574	N19641	N1058	1
3958576	N20172	N1058	1
3958577	N20839	N1058	1
3958579	N21258	N1058	1
3958580	N21621	N1058	1
3958581	N22207	N1058	1
3958582	N23034	N1058	1
3958583	N23474	N1058	1
3958584	N23643	N1058	1
3958585	N24093	N1058	1
3958586	N24157	N1058	1
3958587	N24413	N1058	1
3958589	N26852	N1058	1
3958591	N30868	N1058	1
3958592	N32630	N1058	1
3958593	N34187	N1058	1
3958594	N41136	N1058	1
3958595	N42978	N1058	1
3958596	N50054	N1058	1
3958597	N51133	N1058	1
3958599	N29	N1058	1
3958600	N170	N1058	1
3958602	N190	N1058	1
3958603	N223	N1058	1
3958604	N294	N1058	1
3958605	N296	N1058	1
3958606	N389	N1058	1
3958607	N443	N1058	1
3958608	N600	N1058	1
3958609	N601	N1058	1
3958610	N784	N1058	1
3958611	N981	N1058	1
3958612	N1036	N1058	1
3958614	N1121	N1058	1
3958616	N1171	N1058	1
3958617	N1243	N1058	1
3958618	N1301	N1058	1
3958620	N2027	N1058	1
3958621	N3427	N1058	1
3958622	N2175	N1058	1
3958625	N2629	N1058	1
3958626	N2919	N1058	1
3958627	N3176	N1058	1
3958629	N3585	N1058	1
3958631	N4612	N1058	1
3958632	N4636	N1058	1
3958633	N5793	N1058	1
3958637	N26445	N1058	1
3958640	N24721	N1058	1
3958641	N29529	N1058	1
3958650	N4103	N1058	1
3958659	N91	N1058	1
3958664	N3	N1058	1
3958665	N5	N1058	1
3958666	N23	N1058	1
3958667	N25	N1058	1
3958668	N26	N1058	1
3958669	N31	N1058	1
3958670	N48	N1058	1
3958671	N52	N1058	1
3958672	N68	N1058	1
3958673	N81	N1058	1
3958674	N111	N1058	1
3958676	N150	N1058	1
3958677	N190	N1058	1
3958678	N207	N1058	1
3958679	N209	N1058	1
3958680	N211	N1058	1
3958681	N216	N1058	1
3958682	N222	N1058	1
3958683	N225	N1058	1
3958684	N235	N1058	1
3958686	N267	N1058	1
3958687	N285	N1058	1
3958688	N287	N1058	1
3958689	N302	N1058	1
3958691	N346	N1058	1
3958693	N356	N1058	1
3958696	N397	N1058	1
3958698	N412	N1058	1
3958699	N414	N1058	1
3958700	N415	N1058	1
3958701	N430	N1058	1
3958702	N431	N1058	1
3958703	N439	N1058	1
3958704	N442	N1058	1
3958705	N447	N1058	1
3958706	N449	N1058	1
3958708	N490	N1058	1
3958709	N491	N1058	1
3958710	N496	N1058	1
3958711	N500	N1058	1
3958712	N518	N1058	1
3958714	N534	N1058	1
3958715	N544	N1058	1
3958716	N553	N1058	1
3958717	N560	N1058	1
3958718	N561	N1058	1
3958719	N569	N1058	1
3958720	N572	N1058	1
3958721	N577	N1058	1
3958722	N582	N1058	1
3958723	N589	N1058	1
3958724	N590	N1058	1
3958725	N597	N1058	1
3958727	N628	N1058	1
3958728	N635	N1058	1
3958729	N637	N1058	1
3958730	N652	N1058	1
3958731	N677	N1058	1
3958732	N683	N1058	1
3958733	N687	N1058	1
3958735	N697	N1058	1
3958736	N706	N1058	1
3958737	N709	N1058	1
3958738	N710	N1058	1
3958740	N722	N1058	1
3958741	N733	N1058	1
3958742	N749	N1058	1
3958743	N771	N1058	1
3958744	N774	N1058	1
3958745	N777	N1058	1
3958746	N778	N1058	1
3958747	N813	N1058	1
3958748	N825	N1058	1
3958749	N843	N1058	1
3958750	N853	N1058	1
3958751	N861	N1058	1
3958752	N864	N1058	1
3958753	N865	N1058	1
3958754	N868	N1058	1
3958756	N890	N1058	1
3958757	N893	N1058	1
3958758	N909	N1058	1
3958759	N921	N1058	1
3958761	N928	N1058	1
3958762	N946	N1058	1
3958763	N953	N1058	1
3958764	N1010	N1058	1
3958765	N1014	N1058	1
3958766	N1021	N1058	1
3958767	N1029	N1058	1
3958768	N1038	N1058	1
3958769	N1070	N1058	1
3958770	N1085	N1058	1
3958772	N1108	N1058	1
3958773	N1110	N1058	1
3958776	N1157	N1058	1
3958777	N1188	N1058	1
3958780	N1255	N1058	1
3958781	N1260	N1058	1
3958782	N1267	N1058	1
3958783	N1268	N1058	1
3958784	N1274	N1058	1
3958785	N1291	N1058	1
3958787	N1370	N1058	1
3958788	N1373	N1058	1
3958789	N1391	N1058	1
3958790	N1399	N1058	1
3958792	N1439	N1058	1
3958793	N1444	N1058	1
3958795	N1461	N1058	1
3958796	N1477	N1058	1
3958797	N1494	N1058	1
3958798	N1514	N1058	1
3958799	N1545	N1058	1
3958800	N1547	N1058	1
3958801	N1550	N1058	1
3958803	N1559	N1058	1
3958805	N1570	N1058	1
3958806	N1610	N1058	1
3958808	N1631	N1058	1
3958809	N1657	N1058	1
3958811	N1674	N1058	1
3958812	N1678	N1058	1
3958814	N1701	N1058	1
3958815	N1714	N1058	1
3958816	N1718	N1058	1
3958817	N1770	N1058	1
3958818	N1772	N1058	1
3958819	N1774	N1058	1
3958820	N1786	N1058	1
3958821	N1793	N1058	1
3958822	N1815	N1058	1
3958823	N1818	N1058	1
3958825	N1864	N1058	1
3958826	N1870	N1058	1
3958827	N1890	N1058	1
3958828	N1932	N1058	1
3958829	N1942	N1058	1
3958830	N1943	N1058	1
3958831	N1986	N1058	1
3958832	N1991	N1058	1
3958833	N2004	N1058	1
3958836	N2036	N1058	1
3958837	N2043	N1058	1
3958838	N2080	N1058	1
3958839	N2084	N1058	1
3958840	N2089	N1058	1
3958842	N2145	N1058	1
3958843	N2163	N1058	1
3958844	N2173	N1058	1
3958845	N2190	N1058	1
3958846	N2193	N1058	1
3958848	N2227	N1058	1
3958849	N2252	N1058	1
3958850	N2299	N1058	1
3958851	N2302	N1058	1
3958852	N2311	N1058	1
3958853	N2363	N1058	1
3958855	N2387	N1058	1
3958856	N2424	N1058	1
3958857	N2433	N1058	1
3958860	N2521	N1058	1
3958861	N2527	N1058	1
3958862	N2531	N1058	1
3958864	N2545	N1058	1
3958865	N2554	N1058	1
3958866	N2564	N1058	1
3958867	N2567	N1058	1
3958868	N2572	N1058	1
3958869	N2578	N1058	1
3958874	N2630	N1058	1
3958875	N2631	N1058	1
3958876	N2632	N1058	1
3958878	N2723	N1058	1
3958880	N2859	N1058	1
3958881	N2873	N1058	1
3958882	N2876	N1058	1
3958883	N2878	N1058	1
3958884	N2883	N1058	1
3958885	N2902	N1058	1
3958886	N2907	N1058	1
3958887	N2987	N1058	1
3958888	N2992	N1058	1
3958889	N3049	N1058	1
3958890	N3065	N1058	1
3958891	N3071	N1058	1
3958892	N3136	N1058	1
3958895	N3177	N1058	1
3958896	N3207	N1058	1
3958897	N3281	N1058	1
3958898	N3289	N1058	1
3958900	N3334	N1058	1
3958901	N3361	N1058	1
3958903	N3455	N1058	1
3958904	N3470	N1058	1
3958905	N3500	N1058	1
3958907	N3531	N1058	1
3958909	N3550	N1058	1
3958910	N3612	N1058	1
3958911	N3616	N1058	1
3958914	N3671	N1058	1
3958915	N3681	N1058	1
3958917	N3703	N1058	1
3958918	N3757	N1058	1
3958919	N3768	N1058	1
3958920	N3811	N1058	1
3958921	N3832	N1058	1
3958922	N3842	N1058	1
3958923	N3851	N1058	1
3958925	N3860	N1058	1
3958926	N3881	N1058	1
3958927	N3910	N1058	1
3958928	N3913	N1058	1
3958929	N3929	N1058	1
3958930	N3994	N1058	1
3958932	N4031	N1058	1
3958933	N4049	N1058	1
3958936	N4099	N1058	1
3958937	N4144	N1058	1
3958938	N4150	N1058	1
3958940	N4209	N1058	1
3958941	N4227	N1058	1
3958944	N4250	N1058	1
3958945	N4285	N1058	1
3958946	N4335	N1058	1
3958947	N4354	N1058	1
3958952	N4602	N1058	1
3958954	N4650	N1058	1
3958955	N4673	N1058	1
3958956	N4794	N1058	1
3958957	N4849	N1058	1
3958959	N4871	N1058	1
3958962	N4937	N1058	1
3958963	N4967	N1058	1
3958965	N5038	N1058	1
3958966	N5097	N1058	1
3958968	N5120	N1058	1
3958971	N5155	N1058	1
3958974	N5260	N1058	1
3958975	N5270	N1058	1
3958977	N5318	N1058	1
3958978	N5369	N1058	1
3958980	N5423	N1058	1
3958982	N5451	N1058	1
3958983	N5553	N1058	1
3958985	N5587	N1058	1
3958987	N5614	N1058	1
3958989	N5708	N1058	1
3958992	N5931	N1058	1
3958994	N6033	N1058	1
3958997	N6158	N1058	1
3959002	N6354	N1058	1
3959003	N6373	N1058	1
3959004	N6544	N1058	1
3959005	N6560	N1058	1
3959006	N6580	N1058	1
3959007	N6629	N1058	1
3959008	N6654	N1058	1
3959010	N6747	N1058	1
3959011	N6773	N1058	1
3959013	N6787	N1058	1
3959016	N6852	N1058	1
3959019	N6906	N1058	1
3959020	N7015	N1058	1
3959021	N7066	N1058	1
3959024	N7198	N1058	1
3959026	N7282	N1058	1
3959027	N7334	N1058	1
3959030	N7402	N1058	1
3959034	N7654	N1058	1
3959035	N7681	N1058	1
3959041	N7923	N1058	1
3959042	N7958	N1058	1
3959043	N8004	N1058	1
3959046	N8097	N1058	1
3959047	N8100	N1058	1
3959048	N8171	N1058	1
3959049	N8199	N1058	1
3959050	N8220	N1058	1
3959051	N8223	N1058	1
3959056	N8603	N1058	1
3959057	N8666	N1058	1
3959060	N8766	N1058	1
3959062	N8840	N1058	1
3959065	N8930	N1058	1
3959066	N8942	N1058	1
3959068	N9020	N1058	1
3959072	N9251	N1058	1
3959076	N9491	N1058	1
3959077	N9589	N1058	1
3959079	N9634	N1058	1
3959088	N9958	N1058	1
3959089	N10065	N1058	1
3959090	N10078	N1058	1
3959092	N10168	N1058	1
3959094	N10329	N1058	1
3959095	N10333	N1058	1
3959096	N10456	N1058	1
3959097	N10542	N1058	1
3959098	N10625	N1058	1
3959111	N11534	N1058	1
3959113	N11730	N1058	1
3959114	N11733	N1058	1
3959115	N11758	N1058	1
3959118	N11906	N1058	1
3959122	N12230	N1058	1
3959123	N12348	N1058	1
3959126	N12616	N1058	1
3959129	N13066	N1058	1
3959136	N13439	N1058	1
3959137	N13831	N1058	1
3959141	N14292	N1058	1
3959143	N14415	N1058	1
3959144	N14489	N1058	1
3959154	N16061	N1058	1
3959155	N16327	N1058	1
3959156	N16416	N1058	1
3959160	N16785	N1058	1
3959162	N16851	N1058	1
3959164	N16935	N1058	1
3959171	N18239	N1058	1
3959173	N18653	N1058	1
3959178	N20506	N1058	1
3959186	N21965	N1058	1
3959188	N22039	N1058	1
3959190	N23246	N1058	1
3959199	N26312	N1058	1
3959202	N26792	N1058	1
3959206	N28452	N1058	1
3959211	N30165	N1058	1
3959217	N31903	N1058	1
3959224	N34832	N1058	1
3959233	N41774	N1058	1
3959244	N55909	N1058	1
3959247	N19	N1058	1
3959248	N35	N1058	1
3959249	N68	N1058	1
3959250	N143	N1058	1
3959251	N209	N1058	1
3959252	N221	N1058	1
3959253	N236	N1058	1
3959255	N306	N1058	1
3959256	N357	N1058	1
3959258	N439	N1058	1
3959259	N464	N1058	1
3959260	N511	N1058	1
3959261	N603	N1058	1
3959262	N702	N1058	1
3959263	N752	N1058	1
3959267	N3115	N1058	1
3959268	N3148	N1058	1
3959269	N3326	N1058	1
3959271	N3649	N1058	1
3959274	N3884	N1058	1
3959275	N4163	N1058	1
3959277	N6345	N1058	1
3959295	N3731	N1058	1
3959336	N11578	N1058	1
3959342	N22917	N1058	1
3959366	N2139	N1058	1
3959367	N2288	N1058	1
3959371	N3754	N1058	1
3959372	N4127	N1058	1
3959373	N4133	N1058	1
3959375	N4960	N1058	1
3959398	N137	N1058	1
3959399	N290	N1058	1
3959400	N1392	N1058	1
3959402	N1596	N1058	1
3959404	N1783	N1058	1
3959405	N1896	N1058	1
3959411	N2148	N1058	1
3959418	N3216	N1058	1
3959428	N4537	N1058	1
3959430	N5502	N1058	1
3959471	N184	N1058	1
3959472	N441	N1058	1
3959473	N512	N1058	1
3959474	N524	N1058	1
3959476	N1237	N1058	1
3959477	N1339	N1058	1
3959480	N2397	N1058	1
3959481	N2558	N1058	1
3959482	N2906	N1058	1
3959483	N3062	N1058	1
3959485	N3595	N1058	1
3959486	N3774	N1058	1
3959487	N3890	N1058	1
3959488	N3960	N1058	1
3959490	N4434	N1058	1
3959491	N4487	N1058	1
3959492	N5157	N1058	1
3959493	N5921	N1058	1
3959494	N5926	N1058	1
3959497	N6892	N1058	1
3959501	N8327	N1058	1
3959504	N9164	N1058	1
3959508	N10446	N1058	1
3959510	N11049	N1058	1
3959511	N11523	N1058	1
3959514	N12845	N1058	1
3959516	N14616	N1058	1
3959525	N24116	N1058	1
3959528	N26499	N1058	1
3959531	N30095	N1058	1
3959536	N43286	N1058	1
3959541	N244	N1058	1
3959542	N1037	N1058	1
3959544	N1747	N1058	1
3959546	N3663	N1058	1
3959549	N10067	N1058	1
3959552	N13894	N1058	1
3959557	N36	N1058	1
3959559	N78	N1058	1
3959569	N3190	N1058	1
3959571	N4366	N1058	1
3959574	N5347	N1058	1
3959575	N5570	N1058	1
3959588	N2	N1058	1
3959589	N6	N1058	1
3959590	N13	N1058	1
3959591	N47	N1058	1
3959592	N60	N1058	1
3959593	N62	N1058	1
3959594	N79	N1058	1
3959595	N84	N1058	1
3959596	N96	N1058	1
3959597	N108	N1058	1
3959599	N148	N1058	1
3959600	N193	N1058	1
3959601	N227	N1058	1
3959602	N230	N1058	1
3959603	N245	N1058	1
3959605	N331	N1058	1
3959606	N334	N1058	1
3959607	N347	N1058	1
3959608	N362	N1058	1
3959609	N403	N1058	1
3959610	N406	N1058	1
3959611	N421	N1058	1
3959612	N429	N1058	1
3959613	N443	N1058	1
3959614	N451	N1058	1
3959615	N478	N1058	1
3959616	N495	N1058	1
3959617	N532	N1058	1
3959619	N584	N1058	1
3959620	N599	N1058	1
3959621	N649	N1058	1
3959622	N656	N1058	1
3959623	N668	N1058	1
3959624	N676	N1058	1
3959626	N728	N1058	1
3959627	N741	N1058	1
3959628	N757	N1058	1
3959629	N800	N1058	1
3959630	N982	N1058	1
3959631	N1008	N1058	1
3959632	N1027	N1058	1
3959634	N1058	N1058	1
3959635	N1072	N1058	1
3959636	N1091	N1058	1
3959637	N1151	N1058	1
3959639	N1162	N1058	1
3959641	N1218	N1058	1
3959642	N1253	N1058	1
3959643	N1295	N1058	1
3959644	N1296	N1058	1
3959645	N1298	N1058	1
3959647	N1312	N1058	1
3959649	N1381	N1058	1
3959651	N1476	N1058	1
3959652	N1481	N1058	1
3959653	N1582	N1058	1
3959655	N1677	N1058	1
3959656	N1760	N1058	1
3959657	N1839	N1058	1
3959658	N1875	N1058	1
3959659	N1886	N1058	1
3959660	N1937	N1058	1
3959661	N1990	N1058	1
3959665	N2197	N1058	1
3959667	N2242	N1058	1
3959670	N2413	N1058	1
3959671	N2494	N1058	1
3959672	N2512	N1058	1
3959673	N2528	N1058	1
3959674	N2537	N1058	1
3959675	N2592	N1058	1
3959677	N2640	N1058	1
3959679	N2702	N1058	1
3959680	N2710	N1058	1
3959682	N2860	N1058	1
3959686	N2937	N1058	1
3959687	N3063	N1058	1
3959689	N3176	N1058	1
3959690	N3231	N1058	1
3959691	N3260	N1058	1
3959692	N3308	N1058	1
3959694	N3376	N1058	1
3959698	N3651	N1058	1
3959700	N3669	N1058	1
3959702	N3717	N1058	1
3959703	N3840	N1058	1
3959704	N3861	N1058	1
3959706	N3869	N1058	1
3959707	N3870	N1058	1
3959708	N3871	N1058	1
3959709	N3891	N1058	1
3959711	N4265	N1058	1
3959713	N4627	N1058	1
3959714	N4706	N1058	1
3959715	N4785	N1058	1
3959716	N4926	N1058	1
3959717	N4976	N1058	1
3959718	N5076	N1058	1
3959719	N5195	N1058	1
3959720	N5222	N1058	1
3959721	N5342	N1058	1
3959722	N5414	N1058	1
3959726	N5808	N1058	1
3959728	N6176	N1058	1
3959730	N6199	N1058	1
3959733	N6433	N1058	1
3959735	N6600	N1058	1
3959736	N6701	N1058	1
3959737	N6761	N1058	1
3959740	N7252	N1058	1
3959749	N10318	N1058	1
3959753	N10814	N1058	1
3959755	N10970	N1058	1
3959766	N17241	N1058	1
3959767	N17436	N1058	1
3959770	N18594	N1058	1
3959781	N102	N1058	1
3959784	N279	N1058	1
3959785	N415	N1058	1
3959787	N554	N1058	1
3959788	N906	N1058	1
3959789	N1112	N1058	1
3959790	N1852	N1058	1
3959791	N1975	N1058	1
3959796	N7874	N1058	1
3959813	N257	N1058	1
3959822	N1214	N1058	1
3959824	N9	N1058	1
3959827	N33	N1058	1
3959828	N46	N1058	1
3959829	N121	N1058	1
3959831	N139	N1058	1
3959833	N180	N1058	1
3959836	N251	N1058	1
3959837	N255	N1058	1
3959841	N310	N1058	1
3959843	N338	N1058	1
3959844	N366	N1058	1
3959847	N426	N1058	1
3959848	N444	N1058	1
3959851	N464	N1058	1
3959853	N499	N1058	1
3959858	N528	N1058	1
3959860	N542	N1058	1
3959866	N647	N1058	1
3959867	N648	N1058	1
3959868	N658	N1058	1
3959872	N703	N1058	1
3959875	N781	N1058	1
3959878	N835	N1058	1
3959879	N854	N1058	1
3959884	N894	N1058	1
3959888	N955	N1058	1
3959895	N1006	N1058	1
3959907	N1164	N1058	1
3959912	N1225	N1058	1
3959914	N1236	N1058	1
3959916	N1254	N1058	1
3959919	N1275	N1058	1
3959920	N1305	N1058	1
3959924	N1396	N1058	1
3959927	N1411	N1058	1
3959929	N1427	N1058	1
3959942	N1563	N1058	1
3959946	N1664	N1058	1
3959949	N1693	N1058	1
3959951	N1722	N1058	1
3959952	N1737	N1058	1
3959953	N1741	N1058	1
3959954	N1755	N1058	1
3959956	N1810	N1058	1
3959961	N1899	N1058	1
3959962	N1900	N1058	1
3959964	N1920	N1058	1
3959965	N1924	N1058	1
3959968	N1980	N1058	1
3959971	N2062	N1058	1
3959977	N2177	N1058	1
3959978	N2200	N1058	1
3959988	N2408	N1058	1
3959994	N2634	N1058	1
3959995	N2638	N1058	1
3960004	N2765	N1058	1
3960007	N2851	N1058	1
3960011	N3009	N1058	1
3960015	N3119	N1058	1
3960019	N3193	N1058	1
3960023	N3291	N1058	1
3960024	N3309	N1058	1
3960026	N3316	N1058	1
3960032	N3439	N1058	1
3960034	N3480	N1058	1
3960040	N3535	N1058	1
3960050	N3878	N1058	1
3960053	N3979	N1058	1
3960058	N4120	N1058	1
3960063	N4324	N1058	1
3960068	N4539	N1058	1
3960069	N4550	N1058	1
3960073	N4659	N1058	1
3960074	N4685	N1058	1
3960079	N4924	N1058	1
3960089	N5109	N1058	1
3960090	N5136	N1058	1
3960092	N5182	N1058	1
3960095	N5297	N1058	1
3960098	N5350	N1058	1
3960100	N5390	N1058	1
3960106	N5520	N1058	1
3960107	N5539	N1058	1
3960115	N5716	N1058	1
3960116	N5765	N1058	1
3960120	N5955	N1058	1
3960136	N6682	N1058	1
3960137	N6703	N1058	1
3960138	N6732	N1058	1
3960141	N6786	N1058	1
3960142	N6826	N1058	1
3960144	N6848	N1058	1
3960149	N6917	N1058	1
3960162	N7498	N1058	1
3960166	N7711	N1058	1
3960169	N7780	N1058	1
3960170	N7895	N1058	1
3960171	N7924	N1058	1
3960174	N7968	N1058	1
3960187	N8638	N1058	1
3960189	N8756	N1058	1
3960202	N9530	N1058	1
3960206	N9652	N1058	1
3960227	N10782	N1058	1
3960231	N11037	N1058	1
3960233	N11078	N1058	1
3960234	N11133	N1058	1
3960251	N12273	N1058	1
3960261	N13114	N1058	1
3960268	N13359	N1058	1
3960290	N15156	N1058	1
3960310	N17733	N1058	1
3960317	N18761	N1058	1
3960320	N18895	N1058	1
3960347	N21282	N1058	1
3960352	N22006	N1058	1
3960358	N23101	N1058	1
3960375	N24901	N1058	1
3960404	N38052	N1058	1
3960419	N51367	N1058	1
3960425	N53534	N1058	1
3960427	N57160	N1058	1
3960433	N37	N1058	1
3960434	N80	N1058	1
3960439	N280	N1058	1
3960442	N292	N1058	1
3960466	N1156	N1058	1
3960523	N7418	N1058	1
3960530	N9958	N1058	1
3960551	N26471	N1058	1
3960572	N116565	N1058	1
3960577	N1063	N1058	1
3960580	N2928	N1058	1
3960638	N239	N1058	1
3960645	N3706	N1058	1
3960650	N5964	N1058	1
3960689	N1781	N1058	1
3960733	N27	N1058	1
3960735	N42	N1058	1
3960736	N51	N1058	1
3960743	N133	N1058	1
3960744	N134	N1058	1
3960746	N163	N1058	1
3960747	N174	N1058	1
3960749	N189	N1058	1
3960750	N196	N1058	1
3960752	N205	N1058	1
3960753	N250	N1058	1
3960756	N269	N1058	1
3960757	N278	N1058	1
3960758	N282	N1058	1
3960759	N293	N1058	1
3960763	N340	N1058	1
3960767	N368	N1058	1
3960768	N370	N1058	1
3960773	N460	N1058	1
3960783	N593	N1058	1
3960785	N610	N1058	1
3960794	N769	N1058	1
3960795	N788	N1058	1
3960804	N1034	N1058	1
3960811	N1190	N1058	1
3960813	N1203	N1058	1
3960818	N1328	N1058	1
3960820	N1350	N1058	1
3960822	N1385	N1058	1
3960839	N1727	N1058	1
3960851	N1972	N1058	1
3960860	N2246	N1058	1
3960862	N2251	N1058	1
3960865	N2301	N1058	1
3960867	N2324	N1058	1
3960869	N2383	N1058	1
3960877	N2514	N1058	1
3960880	N2563	N1058	1
3960886	N2695	N1058	1
3960888	N2763	N1058	1
3960890	N2786	N1058	1
3960891	N2895	N1058	1
3960899	N3013	N1058	1
3960902	N3052	N1058	1
3960903	N3080	N1058	1
3960914	N3380	N1058	1
3960917	N3424	N1058	1
3960918	N3431	N1058	1
3960925	N3766	N1058	1
3960931	N3900	N1058	1
3960932	N3921	N1058	1
3960937	N4073	N1058	1
3960940	N4107	N1058	1
3960943	N4162	N1058	1
3960944	N4282	N1058	1
3960946	N4329	N1058	1
3960953	N4506	N1058	1
3960954	N4508	N1058	1
3960956	N4577	N1058	1
3960975	N5650	N1058	1
3960977	N5757	N1058	1
3960982	N5908	N1058	1
3960993	N6171	N1058	1
3961014	N6959	N1058	1
3961018	N7089	N1058	1
3961019	N7103	N1058	1
3961021	N7145	N1058	1
3961026	N7268	N1058	1
3961056	N8898	N1058	1
3961061	N9464	N1058	1
3961064	N9739	N1058	1
3961065	N9746	N1058	1
3961240	N440	N1058	1
3961241	N607	N1058	1
3961243	N751	N1058	1
3961255	N2870	N1058	1
3961259	N3748	N1058	1
3961260	N4275	N1058	1
3961261	N5552	N1058	1
3961266	N9576	N1058	1
3961267	N11512	N1058	1
3961271	N18224	N1058	1
3961272	N15202	N1058	1
3961278	N30043	N1058	1
3961282	N61560	N1058	1
3961934	N213	N1121	1
3961935	N242	N1121	1
3961938	N427	N1121	1
3961939	N433	N1121	1
3961941	N533	N1121	1
3961942	N672	N1121	1
3961946	N1374	N1121	1
3961996	N30	N1121	1
3961997	N34	N1121	1
3961998	N35	N1121	1
3961999	N41	N1121	1
3962000	N43	N1121	1
3962001	N49	N1121	1
3962002	N54	N1121	1
3962003	N58	N1121	1
3962004	N59	N1121	1
3962005	N61	N1121	1
3962006	N73	N1121	1
3962008	N80	N1121	1
3962009	N92	N1121	1
3962010	N98	N1121	1
3962011	N105	N1121	1
3962012	N128	N1121	1
3962014	N146	N1121	1
3962015	N156	N1121	1
3962017	N183	N1121	1
3962018	N243	N1121	1
3962019	N256	N1121	1
3962020	N272	N1121	1
3962021	N273	N1121	1
3962023	N276	N1121	1
3962024	N314	N1121	1
3962025	N323	N1121	1
3962026	N333	N1121	1
3962027	N350	N1121	1
3962029	N361	N1121	1
3962030	N379	N1121	1
3962031	N385	N1121	1
3962032	N393	N1121	1
3962033	N395	N1121	1
3962034	N423	N1121	1
3962035	N438	N1121	1
3962036	N466	N1121	1
3962037	N469	N1121	1
3962038	N471	N1121	1
3962040	N513	N1121	1
3962041	N519	N1121	1
3962043	N547	N1121	1
3962045	N575	N1121	1
3962046	N578	N1121	1
3962047	N594	N1121	1
3962048	N609	N1121	1
3962050	N626	N1121	1
3962051	N634	N1121	1
3962052	N636	N1121	1
3962053	N689	N1121	1
3962054	N715	N1121	1
3962058	N776	N1121	1
3962059	N785	N1121	1
3962061	N827	N1121	1
3962062	N899	N1121	1
3962063	N913	N1121	1
3962064	N919	N1121	1
3962070	N1059	N1121	1
3962072	N1076	N1121	1
3962073	N1077	N1121	1
3962074	N1115	N1121	1
3962075	N1166	N1121	1
3962076	N1193	N1121	1
3962078	N1206	N1121	1
3962079	N1241	N1121	1
3962082	N1294	N1121	1
3962083	N1315	N1121	1
3962085	N1340	N1121	1
3962086	N1359	N1121	1
3962087	N1532	N1121	1
3962088	N1634	N1121	1
3962093	N1837	N1121	1
3962094	N1844	N1121	1
3962097	N1907	N1121	1
3962099	N1964	N1121	1
3962102	N2015	N1121	1
3962118	N2547	N1121	1
3962120	N2590	N1121	1
3962127	N2924	N1121	1
3962136	N3411	N1121	1
3962159	N4590	N1121	1
3962160	N4639	N1121	1
3962169	N5099	N1121	1
3962172	N5167	N1121	1
3962175	N5689	N1121	1
3962189	N6499	N1121	1
3962193	N6880	N1121	1
3962197	N7283	N1121	1
3962206	N7950	N1121	1
3962223	N12209	N1121	1
3962246	N11	N1121	1
3962249	N176	N1121	1
3962250	N206	N1121	1
3962251	N242	N1121	1
3962252	N421	N1121	1
3962254	N879	N1121	1
3962255	N1363	N1121	1
3962265	N11686	N1121	1
3962268	N17395	N1121	1
3962271	N265	N1121	1
3962272	N289	N1121	1
3962274	N422	N1121	1
3962275	N470	N1121	1
3962277	N563	N1121	1
3962281	N823	N1121	1
3962282	N1033	N1121	1
3962286	N1355	N1121	1
3962287	N1404	N1121	1
3962292	N3120	N1121	1
3962293	N3300	N1121	1
3962298	N5405	N1121	1
3962299	N6079	N1121	1
3962300	N6394	N1121	1
3962326	N571	N1121	1
3962337	N24	N1121	1
3962338	N38	N1121	1
3962340	N74	N1121	1
3962341	N82	N1121	1
3962342	N122	N1121	1
3962343	N131	N1121	1
3962346	N154	N1121	1
3962347	N161	N1121	1
3962348	N165	N1121	1
3962349	N178	N1121	1
3962350	N231	N1121	1
3962352	N271	N1121	1
3962353	N277	N1121	1
3962354	N279	N1121	1
3962356	N281	N1121	1
3962357	N291	N1121	1
3962359	N305	N1121	1
3962360	N313	N1121	1
3962361	N351	N1121	1
3962362	N369	N1121	1
3962363	N371	N1121	1
3962364	N424	N1121	1
3962368	N611	N1121	1
3962369	N642	N1121	1
3962371	N702	N1121	1
3962373	N801	N1121	1
3962374	N832	N1121	1
3962376	N925	N1121	1
3962377	N938	N1121	1
3962378	N947	N1121	1
3962379	N961	N1121	1
3962380	N967	N1121	1
3962381	N971	N1121	1
3962383	N1098	N1121	1
3962386	N1178	N1121	1
3962387	N1184	N1121	1
3962389	N1256	N1121	1
3962390	N1262	N1121	1
3962391	N1272	N1121	1
3962394	N1504	N1121	1
3962395	N1578	N1121	1
3962397	N1625	N1121	1
3962398	N1641	N1121	1
3962399	N1646	N1121	1
3962401	N2056	N1121	1
3962409	N2296	N1121	1
3962412	N2360	N1121	1
3962414	N2469	N1121	1
3962420	N2693	N1121	1
3962422	N2727	N1121	1
3962424	N2867	N1121	1
3962427	N3056	N1121	1
3962431	N3294	N1121	1
3962432	N3409	N1121	1
3962437	N3955	N1121	1
3962438	N3967	N1121	1
3962444	N4443	N1121	1
3962448	N4667	N1121	1
3962449	N4723	N1121	1
3962470	N6510	N1121	1
3962473	N6637	N1121	1
3962497	N12113	N1121	1
3962523	N106	N1121	1
3962527	N260	N1121	1
3962537	N30118	N1121	1
3962542	N4	N1121	1
3962543	N53	N1121	1
3962544	N71	N1121	1
3962545	N135	N1121	1
3962548	N172	N1121	1
3962549	N175	N1121	1
3962550	N177	N1121	1
3962551	N202	N1121	1
3962552	N217	N1121	1
3962553	N226	N1121	1
3962554	N232	N1121	1
3962555	N248	N1121	1
3962557	N275	N1121	1
3962558	N286	N1121	1
3962560	N336	N1121	1
3962561	N344	N1121	1
3962562	N353	N1121	1
3962563	N384	N1121	1
3962564	N388	N1121	1
3962566	N419	N1121	1
3962568	N448	N1121	1
3962569	N454	N1121	1
3962570	N461	N1121	1
3962571	N463	N1121	1
3962572	N517	N1121	1
3962573	N541	N1121	1
3962574	N592	N1121	1
3962575	N603	N1121	1
3962576	N604	N1121	1
3962577	N605	N1121	1
3962578	N625	N1121	1
3962580	N651	N1121	1
3962581	N664	N1121	1
3962582	N667	N1121	1
3962583	N681	N1121	1
3962584	N682	N1121	1
3962585	N713	N1121	1
3962586	N738	N1121	1
3962587	N792	N1121	1
3962589	N817	N1121	1
3962590	N836	N1121	1
3962591	N837	N1121	1
3962592	N838	N1121	1
3962593	N840	N1121	1
3962595	N889	N1121	1
3962597	N937	N1121	1
3962598	N952	N1121	1
3962599	N962	N1121	1
3962601	N985	N1121	1
3962603	N1002	N1121	1
3962604	N1023	N1121	1
3962605	N1035	N1121	1
3962606	N1055	N1121	1
3962608	N1132	N1121	1
3962609	N1187	N1121	1
3962610	N1215	N1121	1
3962611	N1222	N1121	1
3962612	N1223	N1121	1
3962615	N1250	N1121	1
3962617	N1271	N1121	1
3962618	N1289	N1121	1
3962619	N1299	N1121	1
3962620	N1329	N1121	1
3962621	N1343	N1121	1
3962622	N1362	N1121	1
3962623	N1364	N1121	1
3962624	N1367	N1121	1
3962625	N1368	N1121	1
3962626	N1410	N1121	1
3962627	N1413	N1121	1
3962628	N1440	N1121	1
3962629	N1460	N1121	1
3962631	N1558	N1121	1
3962632	N1566	N1121	1
3962634	N1655	N1121	1
3962635	N1687	N1121	1
3962636	N1696	N1121	1
3962638	N1712	N1121	1
3962639	N1744	N1121	1
3962641	N1889	N1121	1
3962642	N1891	N1121	1
3962643	N1978	N1121	1
3962645	N2044	N1121	1
3962646	N2101	N1121	1
3962647	N2104	N1121	1
3962649	N2151	N1121	1
3962650	N2162	N1121	1
3962652	N2189	N1121	1
3962653	N2191	N1121	1
3962654	N2202	N1121	1
3962655	N2209	N1121	1
3962656	N2243	N1121	1
3962657	N2245	N1121	1
3962659	N2267	N1121	1
3962661	N2379	N1121	1
3962662	N2456	N1121	1
3962663	N2497	N1121	1
3962664	N2566	N1121	1
3962665	N2574	N1121	1
3962667	N2697	N1121	1
3962669	N2726	N1121	1
3962670	N2758	N1121	1
3962673	N2784	N1121	1
3962674	N2811	N1121	1
3962675	N2889	N1121	1
3962676	N2890	N1121	1
3962677	N2901	N1121	1
3962678	N2915	N1121	1
3962679	N2921	N1121	1
3962680	N2931	N1121	1
3962685	N3082	N1121	1
3962687	N3179	N1121	1
3962690	N3303	N1121	1
3962691	N3358	N1121	1
3962694	N3553	N1121	1
3962695	N3558	N1121	1
3962696	N3605	N1121	1
3962697	N3608	N1121	1
3962698	N3619	N1121	1
3962699	N3642	N1121	1
3962700	N3701	N1121	1
3962702	N3809	N1121	1
3962703	N3831	N1121	1
3962704	N3864	N1121	1
3962705	N3963	N1121	1
3962707	N4005	N1121	1
3962709	N4068	N1121	1
3962712	N4220	N1121	1
3962713	N4246	N1121	1
3962714	N4248	N1121	1
3962716	N4340	N1121	1
3962718	N4493	N1121	1
3962719	N4541	N1121	1
3962720	N4565	N1121	1
3962721	N4584	N1121	1
3962723	N4680	N1121	1
3962724	N4688	N1121	1
3962726	N4990	N1121	1
3962729	N5112	N1121	1
3962730	N5187	N1121	1
3962731	N5198	N1121	1
3962732	N5287	N1121	1
3962733	N5307	N1121	1
3962735	N5316	N1121	1
3962736	N5391	N1121	1
3962738	N5498	N1121	1
3962740	N5612	N1121	1
3962741	N5927	N1121	1
3962742	N5936	N1121	1
3962745	N6081	N1121	1
3962747	N6437	N1121	1
3962749	N6481	N1121	1
3962752	N6759	N1121	1
3962753	N6764	N1121	1
3962755	N7169	N1121	1
3962757	N7314	N1121	1
3962758	N7324	N1121	1
3962759	N7347	N1121	1
3962760	N7396	N1121	1
3962763	N7616	N1121	1
3962767	N8042	N1121	1
3962768	N8197	N1121	1
3962769	N8263	N1121	1
3962772	N8345	N1121	1
3962776	N8916	N1121	1
3962791	N11158	N1121	1
3962792	N11399	N1121	1
3962794	N11675	N1121	1
3962796	N12087	N1121	1
3962798	N12157	N1121	1
3962799	N12222	N1121	1
3962800	N12447	N1121	1
3962803	N13175	N1121	1
3962805	N13960	N1121	1
3962817	N17205	N1121	1
3962818	N17477	N1121	1
3962820	N18334	N1121	1
3962823	N18533	N1121	1
3962824	N19229	N1121	1
3962825	N19641	N1121	1
3962827	N20172	N1121	1
3962831	N21621	N1121	1
3962832	N22207	N1121	1
3962837	N24157	N1121	1
3962842	N30868	N1121	1
3962843	N32630	N1121	1
3962844	N34187	N1121	1
3962850	N29	N1121	1
3962851	N170	N1121	1
3962854	N223	N1121	1
3962855	N294	N1121	1
3962856	N296	N1121	1
3962857	N389	N1121	1
3962858	N443	N1121	1
3962859	N600	N1121	1
3962860	N601	N1121	1
3962861	N784	N1121	1
3962863	N1036	N1121	1
3962864	N1058	N1121	1
3962867	N1171	N1121	1
3962868	N1243	N1121	1
3962871	N2027	N1121	1
3962873	N2175	N1121	1
3962877	N2919	N1121	1
3962891	N24721	N1121	1
3962915	N3	N1121	1
3962916	N5	N1121	1
3962917	N23	N1121	1
3962918	N25	N1121	1
3962919	N26	N1121	1
3962920	N31	N1121	1
3962921	N48	N1121	1
3962923	N68	N1121	1
3962925	N111	N1121	1
3962927	N150	N1121	1
3962928	N190	N1121	1
3962929	N207	N1121	1
3962932	N216	N1121	1
3962933	N222	N1121	1
3962934	N225	N1121	1
3962937	N267	N1121	1
3962939	N287	N1121	1
3962940	N302	N1121	1
3962942	N346	N1121	1
3962944	N356	N1121	1
3962947	N397	N1121	1
3962949	N412	N1121	1
3962952	N430	N1121	1
3962953	N431	N1121	1
3962954	N439	N1121	1
3962956	N447	N1121	1
3962960	N491	N1121	1
3962963	N518	N1121	1
3962966	N544	N1121	1
3962970	N569	N1121	1
3962971	N572	N1121	1
3962972	N577	N1121	1
3962973	N582	N1121	1
3962974	N589	N1121	1
3962978	N628	N1121	1
3962980	N637	N1121	1
3962986	N697	N1121	1
3962987	N706	N1121	1
3962988	N709	N1121	1
3962991	N722	N1121	1
3962993	N749	N1121	1
3963002	N861	N1121	1
3963004	N865	N1121	1
3963005	N868	N1121	1
3963007	N890	N1121	1
3963008	N893	N1121	1
3963009	N909	N1121	1
3963010	N921	N1121	1
3963012	N928	N1121	1
3963013	N946	N1121	1
3963014	N953	N1121	1
3963020	N1070	N1121	1
3963023	N1108	N1121	1
3963027	N1157	N1121	1
3963028	N1188	N1121	1
3963032	N1260	N1121	1
3963035	N1274	N1121	1
3963043	N1439	N1121	1
3963049	N1514	N1121	1
3963066	N1714	N1121	1
3963067	N1718	N1121	1
3963072	N1793	N1121	1
3963073	N1815	N1121	1
3963074	N1818	N1121	1
3963079	N1932	N1121	1
3963081	N1943	N1121	1
3963082	N1986	N1121	1
3963087	N2036	N1121	1
3963089	N2080	N1121	1
3963090	N2084	N1121	1
3963095	N2173	N1121	1
3963096	N2190	N1121	1
3963097	N2193	N1121	1
3963099	N2227	N1121	1
3963101	N2299	N1121	1
3963103	N2311	N1121	1
3963111	N2521	N1121	1
3963113	N2531	N1121	1
3963115	N2545	N1121	1
3963116	N2554	N1121	1
3963119	N2572	N1121	1
3963120	N2578	N1121	1
3963126	N2631	N1121	1
3963131	N2859	N1121	1
3963132	N2873	N1121	1
3963141	N3065	N1121	1
3963143	N3136	N1121	1
3963152	N3361	N1121	1
3963156	N3500	N1121	1
3963161	N3612	N1121	1
3963172	N3832	N1121	1
3963174	N3851	N1121	1
3963176	N3860	N1121	1
3963177	N3881	N1121	1
3963188	N4144	N1121	1
3963205	N4650	N1121	1
3963208	N4849	N1121	1
3963229	N5369	N1121	1
3963240	N5708	N1121	1
3963253	N6354	N1121	1
3963257	N6580	N1121	1
3963298	N8100	N1121	1
3963328	N9589	N1121	1
3963498	N19	N1121	1
3963500	N68	N1121	1
3963506	N306	N1121	1
3963507	N357	N1121	1
3963520	N3326	N1121	1
3963593	N22917	N1121	1
3963624	N4133	N1121	1
3963669	N3216	N1121	1
3963738	N3890	N1121	1
3963793	N1037	N1121	1
3963825	N5347	N1121	1
3963841	N13	N1121	1
3963842	N47	N1121	1
3963843	N60	N1121	1
3963844	N62	N1121	1
3963845	N79	N1121	1
3963847	N96	N1121	1
3963848	N108	N1121	1
3963851	N193	N1121	1
3963852	N227	N1121	1
3963854	N245	N1121	1
3963857	N334	N1121	1
3963858	N347	N1121	1
3963859	N362	N1121	1
3963860	N403	N1121	1
3963861	N406	N1121	1
3963862	N421	N1121	1
3963863	N429	N1121	1
3963864	N443	N1121	1
3963865	N451	N1121	1
3963866	N478	N1121	1
3963867	N495	N1121	1
3963868	N532	N1121	1
3963870	N584	N1121	1
3963871	N599	N1121	1
3963872	N649	N1121	1
3963873	N656	N1121	1
3963874	N668	N1121	1
3963875	N676	N1121	1
3963878	N741	N1121	1
3963879	N757	N1121	1
3963881	N982	N1121	1
3963882	N1008	N1121	1
3963883	N1027	N1121	1
3963885	N1058	N1121	1
3963886	N1072	N1121	1
3963887	N1091	N1121	1
3963890	N1162	N1121	1
3963892	N1218	N1121	1
3963894	N1295	N1121	1
3963895	N1296	N1121	1
3963896	N1298	N1121	1
3963898	N1312	N1121	1
3963900	N1381	N1121	1
3963902	N1476	N1121	1
3963904	N1582	N1121	1
3963906	N1677	N1121	1
3963907	N1760	N1121	1
3963908	N1839	N1121	1
3963909	N1875	N1121	1
3963910	N1886	N1121	1
3963912	N1990	N1121	1
3963921	N2413	N1121	1
3963923	N2512	N1121	1
3963925	N2537	N1121	1
3963926	N2592	N1121	1
3963928	N2640	N1121	1
3963931	N2710	N1121	1
3963933	N2860	N1121	1
3963937	N2937	N1121	1
3963938	N3063	N1121	1
3963940	N3176	N1121	1
3963943	N3308	N1121	1
3963953	N3717	N1121	1
3963954	N3840	N1121	1
3963957	N3869	N1121	1
3963958	N3870	N1121	1
3963959	N3871	N1121	1
3963962	N4265	N1121	1
3963964	N4627	N1121	1
3963966	N4785	N1121	1
3963967	N4926	N1121	1
3963968	N4976	N1121	1
3963971	N5222	N1121	1
3963972	N5342	N1121	1
3963977	N5808	N1121	1
3963979	N6176	N1121	1
3963984	N6433	N1121	1
3963986	N6600	N1121	1
3963987	N6701	N1121	1
3963991	N7252	N1121	1
3964004	N10814	N1121	1
3964021	N18594	N1121	1
3964032	N102	N1121	1
3964036	N415	N1121	1
3964038	N554	N1121	1
3964039	N906	N1121	1
3964040	N1112	N1121	1
3964042	N1975	N1121	1
3964047	N7874	N1121	1
3970436	N213	N1171	1
3970437	N242	N1171	1
3970440	N427	N1171	1
3970441	N433	N1171	1
3970443	N533	N1171	1
3970449	N1390	N1171	1
3970454	N2548	N1171	1
3970499	N34	N1171	1
3970500	N35	N1171	1
3970501	N41	N1171	1
3970502	N43	N1171	1
3970503	N49	N1171	1
3970504	N54	N1171	1
3970506	N59	N1171	1
3970507	N61	N1171	1
3970508	N73	N1171	1
3970510	N80	N1171	1
3970511	N92	N1171	1
3970512	N98	N1171	1
3970513	N105	N1171	1
3970514	N128	N1171	1
3970516	N146	N1171	1
3970517	N156	N1171	1
3970518	N166	N1171	1
3970519	N183	N1171	1
3970520	N243	N1171	1
3970521	N256	N1171	1
3970522	N272	N1171	1
3970523	N273	N1171	1
3970525	N276	N1171	1
3970527	N323	N1171	1
3970528	N333	N1171	1
3970531	N361	N1171	1
3970532	N379	N1171	1
3970533	N385	N1171	1
3970535	N395	N1171	1
3970536	N423	N1171	1
3970537	N438	N1171	1
3970538	N466	N1171	1
3970539	N469	N1171	1
3970540	N471	N1171	1
3970542	N513	N1171	1
3970543	N519	N1171	1
3970545	N547	N1171	1
3970547	N575	N1171	1
3970549	N594	N1171	1
3970550	N609	N1171	1
3970554	N636	N1171	1
3970555	N689	N1171	1
3970560	N776	N1171	1
3970561	N785	N1171	1
3970564	N899	N1171	1
3970565	N913	N1171	1
3970566	N919	N1171	1
3970572	N1059	N1171	1
3970575	N1077	N1171	1
3970576	N1115	N1171	1
3970577	N1166	N1171	1
3970578	N1193	N1171	1
3970580	N1206	N1171	1
3970581	N1241	N1171	1
3970587	N1340	N1171	1
3970589	N1532	N1171	1
3970595	N1837	N1171	1
3970596	N1844	N1171	1
3970599	N1907	N1171	1
3970601	N1964	N1171	1
3970604	N2015	N1171	1
3970609	N2232	N1171	1
3970612	N2313	N1171	1
3970622	N2590	N1171	1
3970629	N2924	N1171	1
3970638	N3411	N1171	1
3970644	N3627	N1171	1
3970662	N4639	N1171	1
3970674	N5167	N1171	1
3970677	N5689	N1171	1
3970699	N7283	N1171	1
3970708	N7950	N1171	1
3970725	N12209	N1171	1
3970735	N17128	N1171	1
3970753	N242	N1171	1
3970754	N421	N1171	1
3970756	N879	N1171	1
3970757	N1363	N1171	1
3970767	N11686	N1171	1
3970773	N265	N1171	1
3970777	N470	N1171	1
3970779	N563	N1171	1
3970783	N823	N1171	1
3970784	N1033	N1171	1
3970788	N1355	N1171	1
3970789	N1404	N1171	1
3970790	N1798	N1171	1
3970794	N3120	N1171	1
3970795	N3300	N1171	1
3970799	N5255	N1171	1
3970800	N5405	N1171	1
3970801	N6079	N1171	1
3970802	N6394	N1171	1
3970808	N14932	N1171	1
3970839	N24	N1171	1
3970840	N38	N1171	1
3970842	N74	N1171	1
3970843	N82	N1171	1
3970844	N122	N1171	1
3970845	N131	N1171	1
3970848	N154	N1171	1
3970849	N161	N1171	1
3970850	N165	N1171	1
3970851	N178	N1171	1
3970852	N231	N1171	1
3970854	N271	N1171	1
3970855	N277	N1171	1
3970856	N279	N1171	1
3970858	N281	N1171	1
3970859	N291	N1171	1
3970861	N305	N1171	1
3970862	N313	N1171	1
3970863	N351	N1171	1
3970864	N369	N1171	1
3970865	N371	N1171	1
3970866	N424	N1171	1
3970867	N565	N1171	1
3970870	N611	N1171	1
3970871	N642	N1171	1
3970875	N801	N1171	1
3970876	N832	N1171	1
3970878	N925	N1171	1
3970879	N938	N1171	1
3970881	N961	N1171	1
3970883	N971	N1171	1
3970885	N1098	N1171	1
3970888	N1178	N1171	1
3970889	N1184	N1171	1
3970892	N1262	N1171	1
3970896	N1504	N1171	1
3970897	N1578	N1171	1
3970901	N1646	N1171	1
3970903	N2056	N1171	1
3970904	N2064	N1171	1
3970911	N2296	N1171	1
3970914	N2360	N1171	1
3970924	N2727	N1171	1
3970926	N2867	N1171	1
3970931	N3143	N1171	1
3970933	N3294	N1171	1
3970940	N3967	N1171	1
3970946	N4443	N1171	1
3970950	N4667	N1171	1
3970956	N4984	N1171	1
3970972	N6510	N1171	1
3970975	N6637	N1171	1
3970997	N11258	N1171	1
3970999	N12113	N1171	1
3971025	N106	N1171	1
3971029	N260	N1171	1
3971044	N4	N1171	1
3971045	N53	N1171	1
3971047	N135	N1171	1
3971048	N142	N1171	1
3971049	N152	N1171	1
3971050	N172	N1171	1
3971051	N175	N1171	1
3971052	N177	N1171	1
3971053	N202	N1171	1
3971054	N217	N1171	1
3971056	N232	N1171	1
3971057	N248	N1171	1
3971059	N275	N1171	1
3971060	N286	N1171	1
3971061	N292	N1171	1
3971062	N336	N1171	1
3971063	N344	N1171	1
3971064	N353	N1171	1
3971065	N384	N1171	1
3971066	N388	N1171	1
3971067	N392	N1171	1
3971068	N419	N1171	1
3971069	N432	N1171	1
3971070	N448	N1171	1
3971071	N454	N1171	1
3971072	N461	N1171	1
3971073	N463	N1171	1
3971074	N517	N1171	1
3971075	N541	N1171	1
3971076	N592	N1171	1
3971077	N603	N1171	1
3971078	N604	N1171	1
3971079	N605	N1171	1
3971080	N625	N1171	1
3971082	N651	N1171	1
3971084	N667	N1171	1
3971085	N681	N1171	1
3971087	N713	N1171	1
3971088	N738	N1171	1
3971089	N792	N1171	1
3971091	N817	N1171	1
3971092	N836	N1171	1
3971093	N837	N1171	1
3971094	N838	N1171	1
3971095	N840	N1171	1
3971096	N871	N1171	1
3971097	N889	N1171	1
3971098	N920	N1171	1
3971099	N937	N1171	1
3971100	N952	N1171	1
3971101	N962	N1171	1
3971102	N972	N1171	1
3971103	N985	N1171	1
3971104	N1000	N1171	1
3971105	N1002	N1171	1
3971106	N1023	N1171	1
3971107	N1035	N1171	1
3971108	N1055	N1171	1
3971109	N1075	N1171	1
3971110	N1132	N1171	1
3971111	N1187	N1171	1
3971112	N1215	N1171	1
3971113	N1222	N1171	1
3971114	N1223	N1171	1
3971115	N1227	N1171	1
3971117	N1250	N1171	1
3971118	N1263	N1171	1
3971119	N1271	N1171	1
3971120	N1289	N1171	1
3971121	N1299	N1171	1
3971122	N1329	N1171	1
3971123	N1343	N1171	1
3971124	N1362	N1171	1
3971125	N1364	N1171	1
3971126	N1367	N1171	1
3971127	N1368	N1171	1
3971128	N1410	N1171	1
3971129	N1413	N1171	1
3971131	N1460	N1171	1
3971132	N1502	N1171	1
3971133	N1558	N1171	1
3971134	N1566	N1171	1
3971135	N1572	N1171	1
3971136	N1655	N1171	1
3971137	N1687	N1171	1
3971138	N1696	N1171	1
3971140	N1712	N1171	1
3971141	N1744	N1171	1
3971142	N1869	N1171	1
3971143	N1889	N1171	1
3971144	N1891	N1171	1
3971145	N1978	N1171	1
3971146	N1998	N1171	1
3971148	N2101	N1171	1
3971149	N2104	N1171	1
3971150	N2136	N1171	1
3971151	N2151	N1171	1
3971152	N2162	N1171	1
3971153	N2168	N1171	1
3971154	N2189	N1171	1
3971155	N2191	N1171	1
3971156	N2202	N1171	1
3971157	N2209	N1171	1
3971158	N2243	N1171	1
3971159	N2245	N1171	1
3971160	N2249	N1171	1
3971161	N2267	N1171	1
3971162	N2351	N1171	1
3971163	N2379	N1171	1
3971164	N2456	N1171	1
3971165	N2497	N1171	1
3971166	N2566	N1171	1
3971167	N2574	N1171	1
3971168	N2680	N1171	1
3971169	N2697	N1171	1
3971170	N2699	N1171	1
3971171	N2726	N1171	1
3971172	N2758	N1171	1
3971173	N2771	N1171	1
3971174	N2772	N1171	1
3971176	N2811	N1171	1
3971177	N2889	N1171	1
3971178	N2890	N1171	1
3971179	N2901	N1171	1
3971180	N2915	N1171	1
3971181	N2921	N1171	1
3971182	N2931	N1171	1
3971183	N2942	N1171	1
3971184	N2988	N1171	1
3971186	N3029	N1171	1
3971187	N3082	N1171	1
3971189	N3179	N1171	1
3971191	N3283	N1171	1
3971192	N3303	N1171	1
3971193	N3358	N1171	1
3971194	N3412	N1171	1
3971195	N3471	N1171	1
3971196	N3553	N1171	1
3971197	N3558	N1171	1
3971198	N3605	N1171	1
3971199	N3608	N1171	1
3971200	N3619	N1171	1
3971201	N3642	N1171	1
3971202	N3701	N1171	1
3971203	N3724	N1171	1
3971204	N3809	N1171	1
3971205	N3831	N1171	1
3971206	N3864	N1171	1
3971207	N3963	N1171	1
3971208	N3983	N1171	1
3971209	N4005	N1171	1
3971211	N4068	N1171	1
3971213	N4208	N1171	1
3971214	N4220	N1171	1
3971215	N4246	N1171	1
3971216	N4248	N1171	1
3971217	N4331	N1171	1
3971218	N4340	N1171	1
3971220	N4493	N1171	1
3971221	N4541	N1171	1
3971222	N4565	N1171	1
3971225	N4680	N1171	1
3971226	N4688	N1171	1
3971229	N5003	N1171	1
3971230	N5046	N1171	1
3971231	N5112	N1171	1
3971232	N5187	N1171	1
3971233	N5198	N1171	1
3971234	N5287	N1171	1
3971235	N5307	N1171	1
3971236	N5310	N1171	1
3971237	N5316	N1171	1
3971238	N5391	N1171	1
3971239	N5400	N1171	1
3971240	N5498	N1171	1
3971241	N5598	N1171	1
3971242	N5612	N1171	1
3971243	N5927	N1171	1
3971244	N5936	N1171	1
3971247	N6081	N1171	1
3971248	N6249	N1171	1
3971249	N6437	N1171	1
3971250	N6459	N1171	1
3971251	N6481	N1171	1
3971254	N6759	N1171	1
3971255	N6764	N1171	1
3971257	N7169	N1171	1
3971258	N7251	N1171	1
3971259	N7314	N1171	1
3971260	N7324	N1171	1
3971261	N7347	N1171	1
3971262	N7396	N1171	1
3971264	N7590	N1171	1
3971265	N7616	N1171	1
3971266	N7643	N1171	1
3971267	N7893	N1171	1
3971268	N7929	N1171	1
3971269	N8042	N1171	1
3971270	N8197	N1171	1
3971271	N8263	N1171	1
3971273	N8268	N1171	1
3971274	N8345	N1171	1
3971275	N8431	N1171	1
3971277	N8915	N1171	1
3971278	N8916	N1171	1
3971282	N9197	N1171	1
3971286	N10136	N1171	1
3971287	N10137	N1171	1
3971288	N10289	N1171	1
3971290	N10383	N1171	1
3971293	N11158	N1171	1
3971294	N11399	N1171	1
3971295	N11592	N1171	1
3971296	N11675	N1171	1
3971297	N12020	N1171	1
3971298	N12087	N1171	1
3971300	N12157	N1171	1
3971301	N12222	N1171	1
3971302	N12447	N1171	1
3971303	N12848	N1171	1
3971305	N13175	N1171	1
3971306	N13810	N1171	1
3971307	N13960	N1171	1
3971308	N14414	N1171	1
3971311	N14904	N1171	1
3971312	N15529	N1171	1
3971313	N15618	N1171	1
3971315	N16079	N1171	1
3971316	N16098	N1171	1
3971319	N17205	N1171	1
3971320	N17477	N1171	1
3971321	N17708	N1171	1
3971322	N18334	N1171	1
3971323	N18410	N1171	1
3971325	N18533	N1171	1
3971326	N19229	N1171	1
3971330	N20839	N1171	1
3971332	N21258	N1171	1
3971333	N21621	N1171	1
3971334	N22207	N1171	1
3971335	N23034	N1171	1
3971336	N23474	N1171	1
3971337	N23643	N1171	1
3971338	N24093	N1171	1
3971339	N24157	N1171	1
3971340	N24413	N1171	1
3971342	N26852	N1171	1
3971344	N30868	N1171	1
3971345	N32630	N1171	1
3971346	N34187	N1171	1
3971347	N41136	N1171	1
3971348	N42978	N1171	1
3971349	N50054	N1171	1
3971350	N51133	N1171	1
3971352	N29	N1171	1
3971355	N190	N1171	1
3971356	N223	N1171	1
3971358	N296	N1171	1
3971359	N389	N1171	1
3971360	N443	N1171	1
3971362	N601	N1171	1
3971364	N981	N1171	1
3971365	N1036	N1171	1
3971366	N1058	N1171	1
3971367	N1121	N1171	1
3971370	N1243	N1171	1
3971371	N1301	N1171	1
3971373	N2027	N1171	1
3971374	N3427	N1171	1
3971375	N2175	N1171	1
3971378	N2629	N1171	1
3971379	N2919	N1171	1
3971380	N3176	N1171	1
3971382	N3585	N1171	1
3971384	N4612	N1171	1
3971385	N4636	N1171	1
3971386	N5793	N1171	1
3971390	N26445	N1171	1
3971393	N24721	N1171	1
3971394	N29529	N1171	1
3971412	N91	N1171	1
3971420	N25	N1171	1
3971422	N31	N1171	1
3971423	N48	N1171	1
3971425	N68	N1171	1
3971427	N111	N1171	1
3971429	N150	N1171	1
3971431	N207	N1171	1
3971435	N222	N1171	1
3971436	N225	N1171	1
3971442	N302	N1171	1
3971444	N346	N1171	1
3971446	N356	N1171	1
3971451	N412	N1171	1
3971452	N414	N1171	1
3971454	N430	N1171	1
3971455	N431	N1171	1
3971456	N439	N1171	1
3971458	N447	N1171	1
3971462	N491	N1171	1
3971465	N518	N1171	1
3971468	N544	N1171	1
3971472	N569	N1171	1
3971473	N572	N1171	1
3971474	N577	N1171	1
3971475	N582	N1171	1
3971476	N589	N1171	1
3971482	N637	N1171	1
3971483	N652	N1171	1
3971493	N722	N1171	1
3971495	N749	N1171	1
3971504	N861	N1171	1
3971507	N868	N1171	1
3971509	N890	N1171	1
3971510	N893	N1171	1
3971512	N921	N1171	1
3971514	N928	N1171	1
3971515	N946	N1171	1
3971516	N953	N1171	1
3971520	N1029	N1171	1
3971529	N1157	N1171	1
3971530	N1188	N1171	1
3971534	N1260	N1171	1
3971537	N1274	N1171	1
3971551	N1514	N1171	1
3971559	N1610	N1171	1
3971569	N1718	N1171	1
3971576	N1818	N1171	1
3971581	N1932	N1171	1
3971584	N1986	N1171	1
3971585	N1991	N1171	1
3971589	N2036	N1171	1
3971596	N2163	N1171	1
3971597	N2173	N1171	1
3971598	N2190	N1171	1
3971599	N2193	N1171	1
3971610	N2433	N1171	1
3971615	N2531	N1171	1
3971618	N2554	N1171	1
3971621	N2572	N1171	1
3971622	N2578	N1171	1
3971631	N2723	N1171	1
3971645	N3136	N1171	1
3971654	N3361	N1171	1
3971663	N3612	N1171	1
3971674	N3832	N1171	1
3971676	N3851	N1171	1
3971678	N3860	N1171	1
3971680	N3910	N1171	1
3971689	N4099	N1171	1
3971697	N4250	N1171	1
3971731	N5369	N1171	1
3971755	N6354	N1171	1
3971759	N6580	N1171	1
3971760	N6629	N1171	1
3971773	N7015	N1171	1
3971788	N7681	N1171	1
3971794	N7923	N1171	1
3971845	N10168	N1171	1
3971879	N12616	N1171	1
3971907	N16061	N1171	1
3972022	N3326	N1171	1
3972048	N3731	N1171	1
3972119	N2139	N1171	1
3972126	N4133	N1171	1
3972151	N137	N1171	1
3972153	N1392	N1171	1
3972171	N3216	N1171	1
3972183	N5502	N1171	1
3972224	N184	N1171	1
3972225	N441	N1171	1
3972230	N1339	N1171	1
3972234	N2558	N1171	1
3972235	N2906	N1171	1
3972238	N3595	N1171	1
3972239	N3774	N1171	1
3972240	N3890	N1171	1
3972241	N3960	N1171	1
3972244	N4487	N1171	1
3972245	N5157	N1171	1
3972246	N5921	N1171	1
3972250	N6892	N1171	1
3972254	N8327	N1171	1
3972257	N9164	N1171	1
3972263	N11049	N1171	1
3972264	N11523	N1171	1
3972269	N14616	N1171	1
3972295	N1037	N1171	1
3972297	N1747	N1171	1
3972328	N5570	N1171	1
3972342	N6	N1171	1
3972343	N13	N1171	1
3972345	N60	N1171	1
3972347	N79	N1171	1
3972349	N96	N1171	1
3972352	N148	N1171	1
3972353	N193	N1171	1
3972354	N227	N1171	1
3972355	N230	N1171	1
3972359	N334	N1171	1
3972361	N362	N1171	1
3972363	N406	N1171	1
3972365	N429	N1171	1
3972370	N532	N1171	1
3972373	N599	N1171	1
3972374	N649	N1171	1
3972375	N656	N1171	1
3972376	N668	N1171	1
3972377	N676	N1171	1
3972381	N757	N1171	1
3972382	N800	N1171	1
3972383	N982	N1171	1
3972384	N1008	N1171	1
3972385	N1027	N1171	1
3972394	N1218	N1171	1
3972395	N1253	N1171	1
3972398	N1298	N1171	1
3972400	N1312	N1171	1
3972404	N1476	N1171	1
3972405	N1481	N1171	1
3972408	N1677	N1171	1
3972412	N1886	N1171	1
3972413	N1937	N1171	1
3972418	N2197	N1171	1
3972420	N2242	N1171	1
3972424	N2494	N1171	1
3972425	N2512	N1171	1
3972426	N2528	N1171	1
3972427	N2537	N1171	1
3972428	N2592	N1171	1
3972432	N2702	N1171	1
3972433	N2710	N1171	1
3972440	N3063	N1171	1
3972443	N3231	N1171	1
3972444	N3260	N1171	1
3972447	N3376	N1171	1
3972457	N3861	N1171	1
3972459	N3869	N1171	1
3972460	N3870	N1171	1
3972462	N3891	N1171	1
3972464	N4265	N1171	1
3972466	N4627	N1171	1
3972467	N4706	N1171	1
3972470	N4976	N1171	1
3972474	N5342	N1171	1
3972475	N5414	N1171	1
3972481	N6176	N1171	1
3972483	N6199	N1171	1
3972488	N6600	N1171	1
3972489	N6701	N1171	1
3972490	N6761	N1171	1
3972493	N7252	N1171	1
3972502	N10318	N1171	1
3972519	N17241	N1171	1
3974687	N213	N1243	1
3974688	N242	N1243	1
3974691	N427	N1243	1
3974692	N433	N1243	1
3974694	N533	N1243	1
3974695	N672	N1243	1
3974697	N770	N1243	1
3974699	N1374	N1243	1
3974705	N2548	N1243	1
3974706	N2759	N1243	1
3974749	N30	N1243	1
3974750	N34	N1243	1
3974751	N35	N1243	1
3974752	N41	N1243	1
3974753	N43	N1243	1
3974754	N49	N1243	1
3974755	N54	N1243	1
3974758	N61	N1243	1
3974759	N73	N1243	1
3974761	N80	N1243	1
3974762	N92	N1243	1
3974763	N98	N1243	1
3974764	N105	N1243	1
3974765	N128	N1243	1
3974767	N146	N1243	1
3974768	N156	N1243	1
3974770	N183	N1243	1
3974771	N243	N1243	1
3974772	N256	N1243	1
3974773	N272	N1243	1
3974774	N273	N1243	1
3974775	N274	N1243	1
3974776	N276	N1243	1
3974777	N314	N1243	1
3974778	N323	N1243	1
3974779	N333	N1243	1
3974780	N350	N1243	1
3974782	N361	N1243	1
3974783	N379	N1243	1
3974784	N385	N1243	1
3974785	N393	N1243	1
3974786	N395	N1243	1
3974787	N423	N1243	1
3974788	N438	N1243	1
3974789	N466	N1243	1
3974790	N469	N1243	1
3974791	N471	N1243	1
3974792	N486	N1243	1
3974793	N513	N1243	1
3974794	N519	N1243	1
3974795	N546	N1243	1
3974798	N575	N1243	1
3974799	N578	N1243	1
3974800	N594	N1243	1
3974801	N609	N1243	1
3974803	N626	N1243	1
3974804	N634	N1243	1
3974805	N636	N1243	1
3974806	N689	N1243	1
3974807	N715	N1243	1
3974808	N727	N1243	1
3974809	N731	N1243	1
3974811	N776	N1243	1
3974812	N785	N1243	1
3974813	N787	N1243	1
3974814	N827	N1243	1
3974815	N899	N1243	1
3974816	N913	N1243	1
3974817	N919	N1243	1
3974819	N998	N1243	1
3974823	N1059	N1243	1
3974825	N1076	N1243	1
3974826	N1077	N1243	1
3974827	N1115	N1243	1
3974828	N1166	N1243	1
3974829	N1193	N1243	1
3974831	N1206	N1243	1
3974833	N1276	N1243	1
3974835	N1294	N1243	1
3974838	N1340	N1243	1
3974839	N1359	N1243	1
3974840	N1532	N1243	1
3974841	N1634	N1243	1
3974843	N1709	N1243	1
3974846	N1837	N1243	1
3974847	N1844	N1243	1
3974848	N1865	N1243	1
3974850	N1907	N1243	1
3974855	N2015	N1243	1
3974856	N2022	N1243	1
3974860	N2232	N1243	1
3974863	N2313	N1243	1
3974865	N2400	N1243	1
3974868	N2470	N1243	1
3974870	N2526	N1243	1
3974871	N2547	N1243	1
3974872	N2561	N1243	1
3974873	N2590	N1243	1
3974874	N2612	N1243	1
3974880	N2924	N1243	1
3974883	N3106	N1243	1
3974889	N3411	N1243	1
3974895	N3627	N1243	1
3974896	N3632	N1243	1
3974901	N3792	N1243	1
3974904	N3925	N1243	1
3974909	N4500	N1243	1
3974912	N4590	N1243	1
3974913	N4639	N1243	1
3974921	N5005	N1243	1
3974924	N5163	N1243	1
3974925	N5167	N1243	1
3974926	N5218	N1243	1
3974927	N5445	N1243	1
3974933	N5946	N1243	1
3974939	N6315	N1243	1
3974942	N6499	N1243	1
3974943	N6610	N1243	1
3974946	N6880	N1243	1
3974950	N7283	N1243	1
3974959	N7950	N1243	1
3974966	N9695	N1243	1
3974976	N12209	N1243	1
3974986	N17128	N1243	1
3975001	N144	N1243	1
3975002	N176	N1243	1
3975003	N206	N1243	1
3975004	N242	N1243	1
3975005	N421	N1243	1
3975007	N879	N1243	1
3975008	N1363	N1243	1
3975018	N11686	N1243	1
3975021	N17395	N1243	1
3975024	N265	N1243	1
3975025	N289	N1243	1
3975028	N470	N1243	1
3975029	N475	N1243	1
3975030	N563	N1243	1
3975032	N735	N1243	1
3975033	N822	N1243	1
3975034	N823	N1243	1
3975035	N1033	N1243	1
3975039	N1355	N1243	1
3975040	N1404	N1243	1
3975041	N1798	N1243	1
3975045	N3120	N1243	1
3975046	N3300	N1243	1
3975047	N4050	N1243	1
3975050	N5255	N1243	1
3975051	N5405	N1243	1
3975052	N6079	N1243	1
3975053	N6394	N1243	1
3975059	N14932	N1243	1
3975079	N571	N1243	1
3975090	N24	N1243	1
3975091	N38	N1243	1
3975092	N64	N1243	1
3975093	N74	N1243	1
3975095	N122	N1243	1
3975096	N131	N1243	1
3975099	N154	N1243	1
3975101	N165	N1243	1
3975102	N178	N1243	1
3975103	N231	N1243	1
3975105	N271	N1243	1
3975106	N277	N1243	1
3975107	N279	N1243	1
3975108	N280	N1243	1
3975109	N281	N1243	1
3975110	N291	N1243	1
3975112	N305	N1243	1
3975113	N313	N1243	1
3975114	N351	N1243	1
3975116	N371	N1243	1
3975117	N424	N1243	1
3975119	N587	N1243	1
3975120	N595	N1243	1
3975121	N611	N1243	1
3975122	N642	N1243	1
3975124	N702	N1243	1
3975126	N801	N1243	1
3975128	N914	N1243	1
3975129	N925	N1243	1
3975130	N938	N1243	1
3975132	N961	N1243	1
3975133	N967	N1243	1
3975134	N971	N1243	1
3975135	N1018	N1243	1
3975138	N1165	N1243	1
3975139	N1178	N1243	1
3975140	N1184	N1243	1
3975143	N1262	N1243	1
3975144	N1272	N1243	1
3975147	N1504	N1243	1
3975148	N1578	N1243	1
3975150	N1625	N1243	1
3975151	N1641	N1243	1
3975152	N1646	N1243	1
3975154	N2056	N1243	1
3975161	N2255	N1243	1
3975162	N2296	N1243	1
3975164	N2342	N1243	1
3975165	N2360	N1243	1
3975167	N2469	N1243	1
3975173	N2693	N1243	1
3975174	N2722	N1243	1
3975175	N2727	N1243	1
3975176	N2752	N1243	1
3975177	N2867	N1243	1
3975180	N3056	N1243	1
3975182	N3143	N1243	1
3975184	N3294	N1243	1
3975185	N3409	N1243	1
3975190	N3955	N1243	1
3975191	N3967	N1243	1
3975197	N4443	N1243	1
3975198	N4465	N1243	1
3975201	N4667	N1243	1
3975202	N4723	N1243	1
3975205	N4852	N1243	1
3975217	N5776	N1243	1
3975219	N6274	N1243	1
3975225	N6541	N1243	1
3975226	N6637	N1243	1
3975232	N7374	N1243	1
3975243	N9385	N1243	1
3975276	N106	N1243	1
3975280	N260	N1243	1
3975281	N721	N1243	1
3975290	N30118	N1243	1
3975295	N4	N1243	1
3975296	N53	N1243	1
3975297	N71	N1243	1
3975298	N135	N1243	1
3975299	N142	N1243	1
3975300	N152	N1243	1
3975301	N172	N1243	1
3975303	N177	N1243	1
3975304	N202	N1243	1
3975305	N217	N1243	1
3975306	N226	N1243	1
3975307	N232	N1243	1
3975308	N248	N1243	1
3975310	N275	N1243	1
3975311	N286	N1243	1
3975312	N292	N1243	1
3975313	N336	N1243	1
3975314	N344	N1243	1
3975315	N353	N1243	1
3975316	N384	N1243	1
3975317	N388	N1243	1
3975318	N392	N1243	1
3975319	N419	N1243	1
3975320	N432	N1243	1
3975321	N448	N1243	1
3975322	N454	N1243	1
3975323	N461	N1243	1
3975324	N463	N1243	1
3975325	N517	N1243	1
3975326	N541	N1243	1
3975327	N592	N1243	1
3975328	N603	N1243	1
3975329	N604	N1243	1
3975330	N605	N1243	1
3975331	N625	N1243	1
3975333	N651	N1243	1
3975334	N664	N1243	1
3975335	N667	N1243	1
3975336	N681	N1243	1
3975337	N682	N1243	1
3975338	N713	N1243	1
3975339	N738	N1243	1
3975340	N792	N1243	1
3975342	N817	N1243	1
3975343	N836	N1243	1
3975344	N837	N1243	1
3975345	N838	N1243	1
3975346	N840	N1243	1
3975347	N871	N1243	1
3975348	N889	N1243	1
3975350	N937	N1243	1
3975351	N952	N1243	1
3975352	N962	N1243	1
3975353	N972	N1243	1
3975354	N985	N1243	1
3975355	N1000	N1243	1
3975356	N1002	N1243	1
3975357	N1023	N1243	1
3975358	N1035	N1243	1
3975359	N1055	N1243	1
3975360	N1075	N1243	1
3975361	N1132	N1243	1
3975362	N1187	N1243	1
3975363	N1215	N1243	1
3975364	N1222	N1243	1
3975365	N1223	N1243	1
3975366	N1227	N1243	1
3975368	N1250	N1243	1
3975369	N1263	N1243	1
3975370	N1271	N1243	1
3975371	N1289	N1243	1
3975372	N1299	N1243	1
3975373	N1329	N1243	1
3975374	N1343	N1243	1
3975375	N1362	N1243	1
3975376	N1364	N1243	1
3975377	N1367	N1243	1
3975378	N1368	N1243	1
3975379	N1410	N1243	1
3975380	N1413	N1243	1
3975381	N1440	N1243	1
3975382	N1460	N1243	1
3975384	N1558	N1243	1
3975385	N1566	N1243	1
3975386	N1572	N1243	1
3975387	N1655	N1243	1
3975388	N1687	N1243	1
3975389	N1696	N1243	1
3975391	N1712	N1243	1
3975392	N1744	N1243	1
3975393	N1869	N1243	1
3975394	N1889	N1243	1
3975395	N1891	N1243	1
3975396	N1978	N1243	1
3975397	N1998	N1243	1
3975398	N2044	N1243	1
3975399	N2101	N1243	1
3975400	N2104	N1243	1
3975401	N2136	N1243	1
3975402	N2151	N1243	1
3975403	N2162	N1243	1
3975405	N2189	N1243	1
3975406	N2191	N1243	1
3975407	N2202	N1243	1
3975408	N2209	N1243	1
3975409	N2243	N1243	1
3975410	N2245	N1243	1
3975412	N2267	N1243	1
3975414	N2379	N1243	1
3975416	N2497	N1243	1
3975417	N2566	N1243	1
3975418	N2574	N1243	1
3975419	N2680	N1243	1
3975420	N2697	N1243	1
3975421	N2699	N1243	1
3975422	N2726	N1243	1
3975423	N2758	N1243	1
3975424	N2771	N1243	1
3975425	N2772	N1243	1
3975426	N2784	N1243	1
3975427	N2811	N1243	1
3975428	N2889	N1243	1
3975429	N2890	N1243	1
3975430	N2901	N1243	1
3975431	N2915	N1243	1
3975432	N2921	N1243	1
3975433	N2931	N1243	1
3975434	N2942	N1243	1
3975435	N2988	N1243	1
3975437	N3029	N1243	1
3975438	N3082	N1243	1
3975439	N3151	N1243	1
3975440	N3179	N1243	1
3975442	N3283	N1243	1
3975443	N3303	N1243	1
3975444	N3358	N1243	1
3975445	N3412	N1243	1
3975446	N3471	N1243	1
3975447	N3553	N1243	1
3975448	N3558	N1243	1
3975449	N3605	N1243	1
3975450	N3608	N1243	1
3975451	N3619	N1243	1
3975452	N3642	N1243	1
3975453	N3701	N1243	1
3975454	N3724	N1243	1
3975455	N3809	N1243	1
3975456	N3831	N1243	1
3975457	N3864	N1243	1
3975458	N3963	N1243	1
3975459	N3983	N1243	1
3975460	N4005	N1243	1
3975462	N4068	N1243	1
3975464	N4208	N1243	1
3975465	N4220	N1243	1
3975466	N4246	N1243	1
3975467	N4248	N1243	1
3975468	N4331	N1243	1
3975469	N4340	N1243	1
3975471	N4493	N1243	1
3975472	N4541	N1243	1
3975473	N4565	N1243	1
3975474	N4584	N1243	1
3975475	N4647	N1243	1
3975476	N4680	N1243	1
3975477	N4688	N1243	1
3975479	N4990	N1243	1
3975480	N5003	N1243	1
3975481	N5046	N1243	1
3975482	N5112	N1243	1
3975483	N5187	N1243	1
3975484	N5198	N1243	1
3975485	N5287	N1243	1
3975486	N5307	N1243	1
3975487	N5310	N1243	1
3975488	N5316	N1243	1
3975489	N5391	N1243	1
3975491	N5498	N1243	1
3975492	N5598	N1243	1
3975493	N5612	N1243	1
3975494	N5927	N1243	1
3975495	N5936	N1243	1
3975498	N6081	N1243	1
3975499	N6249	N1243	1
3975500	N6437	N1243	1
3975501	N6459	N1243	1
3975502	N6481	N1243	1
3975505	N6759	N1243	1
3975506	N6764	N1243	1
3975508	N7169	N1243	1
3975509	N7251	N1243	1
3975510	N7314	N1243	1
3975511	N7324	N1243	1
3975512	N7347	N1243	1
3975513	N7396	N1243	1
3975515	N7590	N1243	1
3975516	N7616	N1243	1
3975517	N7643	N1243	1
3975518	N7893	N1243	1
3975519	N7929	N1243	1
3975520	N8042	N1243	1
3975522	N8263	N1243	1
3975524	N8268	N1243	1
3975525	N8345	N1243	1
3975526	N8431	N1243	1
3975528	N8915	N1243	1
3975529	N8916	N1243	1
3975533	N9197	N1243	1
3975537	N10136	N1243	1
3975538	N10137	N1243	1
3975539	N10289	N1243	1
3975541	N10383	N1243	1
3975544	N11158	N1243	1
3975545	N11399	N1243	1
3975546	N11592	N1243	1
3975547	N11675	N1243	1
3975548	N12020	N1243	1
3975549	N12087	N1243	1
3975551	N12157	N1243	1
3975552	N12222	N1243	1
3975553	N12447	N1243	1
3975556	N13175	N1243	1
3975557	N13810	N1243	1
3975558	N13960	N1243	1
3975559	N14414	N1243	1
3975562	N14904	N1243	1
3975563	N15529	N1243	1
3975564	N15618	N1243	1
3975566	N16079	N1243	1
3975567	N16098	N1243	1
3975570	N17205	N1243	1
3975571	N17477	N1243	1
3975572	N17708	N1243	1
3975573	N18334	N1243	1
3975574	N18410	N1243	1
3975577	N19229	N1243	1
3975578	N19641	N1243	1
3975580	N20172	N1243	1
3975581	N20839	N1243	1
3975583	N21258	N1243	1
3975585	N22207	N1243	1
3975586	N23034	N1243	1
3975587	N23474	N1243	1
3975588	N23643	N1243	1
3975589	N24093	N1243	1
3975590	N24157	N1243	1
3975591	N24413	N1243	1
3975593	N26852	N1243	1
3975595	N30868	N1243	1
3975597	N34187	N1243	1
3975598	N41136	N1243	1
3975599	N42978	N1243	1
3975600	N50054	N1243	1
3975601	N51133	N1243	1
3975603	N29	N1243	1
3975604	N170	N1243	1
3975606	N190	N1243	1
3975607	N223	N1243	1
3975608	N294	N1243	1
3975609	N296	N1243	1
3975610	N389	N1243	1
3975611	N443	N1243	1
3975612	N600	N1243	1
3975614	N784	N1243	1
3975615	N981	N1243	1
3975616	N1036	N1243	1
3975617	N1058	N1243	1
3975618	N1121	N1243	1
3975620	N1171	N1243	1
3975622	N1301	N1243	1
3975624	N2027	N1243	1
3975625	N3427	N1243	1
3975626	N2175	N1243	1
3975629	N2629	N1243	1
3975630	N2919	N1243	1
3975631	N3176	N1243	1
3975633	N3585	N1243	1
3975635	N4612	N1243	1
3975636	N4636	N1243	1
3975637	N5793	N1243	1
3975641	N26445	N1243	1
3975644	N24721	N1243	1
3975645	N29529	N1243	1
3975668	N3	N1243	1
3975669	N5	N1243	1
3975670	N23	N1243	1
3975671	N25	N1243	1
3975672	N26	N1243	1
3975673	N31	N1243	1
3975674	N48	N1243	1
3975675	N52	N1243	1
3975676	N68	N1243	1
3975677	N81	N1243	1
3975678	N111	N1243	1
3975680	N150	N1243	1
3975681	N190	N1243	1
3975682	N207	N1243	1
3975683	N209	N1243	1
3975684	N211	N1243	1
3975685	N216	N1243	1
3975686	N222	N1243	1
3975687	N225	N1243	1
3975690	N267	N1243	1
3975691	N285	N1243	1
3975692	N287	N1243	1
3975693	N302	N1243	1
3975695	N346	N1243	1
3975697	N356	N1243	1
3975700	N397	N1243	1
3975702	N412	N1243	1
3975703	N414	N1243	1
3975704	N415	N1243	1
3975705	N430	N1243	1
3975706	N431	N1243	1
3975707	N439	N1243	1
3975708	N442	N1243	1
3975709	N447	N1243	1
3975712	N490	N1243	1
3975713	N491	N1243	1
3975714	N496	N1243	1
3975715	N500	N1243	1
3975716	N518	N1243	1
3975718	N534	N1243	1
3975719	N544	N1243	1
3975723	N569	N1243	1
3975724	N572	N1243	1
3975725	N577	N1243	1
3975726	N582	N1243	1
3975727	N589	N1243	1
3975728	N590	N1243	1
3975731	N628	N1243	1
3975732	N635	N1243	1
3975733	N637	N1243	1
3975736	N683	N1243	1
3975737	N687	N1243	1
3975739	N697	N1243	1
3975740	N706	N1243	1
3975741	N709	N1243	1
3975742	N710	N1243	1
3975744	N722	N1243	1
3975746	N749	N1243	1
3975747	N771	N1243	1
3975749	N777	N1243	1
3975750	N778	N1243	1
3975751	N813	N1243	1
3975752	N825	N1243	1
3975753	N843	N1243	1
3975755	N861	N1243	1
3975756	N864	N1243	1
3975757	N865	N1243	1
3975758	N868	N1243	1
3975760	N890	N1243	1
3975761	N893	N1243	1
3975762	N909	N1243	1
3975763	N921	N1243	1
3975765	N928	N1243	1
3975766	N946	N1243	1
3975767	N953	N1243	1
3975768	N1010	N1243	1
3975769	N1014	N1243	1
3975771	N1029	N1243	1
3975772	N1038	N1243	1
3975773	N1070	N1243	1
3975776	N1108	N1243	1
3975777	N1110	N1243	1
3975780	N1157	N1243	1
3975781	N1188	N1243	1
3975785	N1260	N1243	1
3975786	N1267	N1243	1
3975787	N1268	N1243	1
3975788	N1274	N1243	1
3975789	N1291	N1243	1
3975791	N1370	N1243	1
3975793	N1391	N1243	1
3975796	N1439	N1243	1
3975797	N1444	N1243	1
3975799	N1461	N1243	1
3975801	N1494	N1243	1
3975802	N1514	N1243	1
3975804	N1547	N1243	1
3975807	N1559	N1243	1
3975812	N1631	N1243	1
3975813	N1657	N1243	1
3975815	N1674	N1243	1
3975816	N1678	N1243	1
3975818	N1701	N1243	1
3975819	N1714	N1243	1
3975820	N1718	N1243	1
3975821	N1770	N1243	1
3975822	N1772	N1243	1
3975824	N1786	N1243	1
3975825	N1793	N1243	1
3975826	N1815	N1243	1
3975827	N1818	N1243	1
3975830	N1870	N1243	1
3975831	N1890	N1243	1
3975832	N1932	N1243	1
3975833	N1942	N1243	1
3975834	N1943	N1243	1
3975835	N1986	N1243	1
3975836	N1991	N1243	1
3975837	N2004	N1243	1
3975840	N2036	N1243	1
3975842	N2080	N1243	1
3975843	N2084	N1243	1
3975844	N2089	N1243	1
3975847	N2163	N1243	1
3975848	N2173	N1243	1
3975849	N2190	N1243	1
3975850	N2193	N1243	1
3975852	N2227	N1243	1
3975853	N2252	N1243	1
3975854	N2299	N1243	1
3975856	N2311	N1243	1
3975859	N2387	N1243	1
3975861	N2433	N1243	1
3975864	N2521	N1243	1
3975866	N2531	N1243	1
3975868	N2545	N1243	1
3975869	N2554	N1243	1
3975870	N2564	N1243	1
3975871	N2567	N1243	1
3975872	N2572	N1243	1
3975873	N2578	N1243	1
3975879	N2631	N1243	1
3975880	N2632	N1243	1
3975882	N2723	N1243	1
3975884	N2859	N1243	1
3975885	N2873	N1243	1
3975888	N2883	N1243	1
3975889	N2902	N1243	1
3975890	N2907	N1243	1
3975891	N2987	N1243	1
3975894	N3065	N1243	1
3975895	N3071	N1243	1
3975896	N3136	N1243	1
3975899	N3177	N1243	1
3975900	N3207	N1243	1
3975902	N3289	N1243	1
3975904	N3334	N1243	1
3975905	N3361	N1243	1
3975907	N3455	N1243	1
3975908	N3470	N1243	1
3975909	N3500	N1243	1
3975913	N3550	N1243	1
3975914	N3612	N1243	1
3975915	N3616	N1243	1
3975921	N3703	N1243	1
3975924	N3811	N1243	1
3975925	N3832	N1243	1
3975927	N3851	N1243	1
3975929	N3860	N1243	1
3975930	N3881	N1243	1
3975931	N3910	N1243	1
3975936	N4031	N1243	1
3975941	N4144	N1243	1
3975944	N4209	N1243	1
3975945	N4227	N1243	1
3975949	N4285	N1243	1
3975950	N4335	N1243	1
3975951	N4354	N1243	1
3975958	N4650	N1243	1
3975960	N4794	N1243	1
3975961	N4849	N1243	1
3975969	N5038	N1243	1
3975972	N5120	N1243	1
3975979	N5270	N1243	1
3975981	N5318	N1243	1
3975982	N5369	N1243	1
3975984	N5423	N1243	1
3975986	N5451	N1243	1
3975993	N5708	N1243	1
3975998	N6033	N1243	1
3976001	N6158	N1243	1
3976006	N6354	N1243	1
3976007	N6373	N1243	1
3976008	N6544	N1243	1
3976009	N6560	N1243	1
3976010	N6580	N1243	1
3976011	N6629	N1243	1
3976017	N6787	N1243	1
3976023	N6906	N1243	1
3976038	N7654	N1243	1
3976045	N7923	N1243	1
3976047	N8004	N1243	1
3976050	N8097	N1243	1
3976051	N8100	N1243	1
3976054	N8220	N1243	1
3976055	N8223	N1243	1
3976060	N8603	N1243	1
3976061	N8666	N1243	1
3976064	N8766	N1243	1
3976070	N8942	N1243	1
3976072	N9020	N1243	1
3976076	N9251	N1243	1
3976080	N9491	N1243	1
3976081	N9589	N1243	1
3976092	N9958	N1243	1
3976099	N10333	N1243	1
3976101	N10542	N1243	1
3976102	N10625	N1243	1
3976118	N11733	N1243	1
3976140	N13439	N1243	1
3976145	N14292	N1243	1
3976147	N14415	N1243	1
3976148	N14489	N1243	1
3976158	N16061	N1243	1
3976168	N16935	N1243	1
3976175	N18239	N1243	1
3976177	N18653	N1243	1
3976206	N26792	N1243	1
3976210	N28452	N1243	1
3976215	N30165	N1243	1
3976221	N31903	N1243	1
3976248	N55909	N1243	1
3976251	N19	N1243	1
3976253	N68	N1243	1
3976254	N143	N1243	1
3976255	N209	N1243	1
3976259	N306	N1243	1
3976260	N357	N1243	1
3976262	N439	N1243	1
3976264	N511	N1243	1
3976265	N603	N1243	1
3976266	N702	N1243	1
3976271	N3115	N1243	1
3976273	N3326	N1243	1
3976275	N3649	N1243	1
3976278	N3884	N1243	1
3976279	N4163	N1243	1
3976281	N6345	N1243	1
3976370	N2139	N1243	1
3976404	N1392	N1243	1
3976415	N2148	N1243	1
3976422	N3216	N1243	1
3976477	N512	N1243	1
3976478	N524	N1243	1
3976480	N1237	N1243	1
3976484	N2397	N1243	1
3976485	N2558	N1243	1
3976487	N3062	N1243	1
3976491	N3890	N1243	1
3976494	N4434	N1243	1
3976496	N5157	N1243	1
3976497	N5921	N1243	1
3976498	N5926	N1243	1
3976505	N8327	N1243	1
3976518	N12845	N1243	1
3976529	N24116	N1243	1
3976532	N26499	N1243	1
3976535	N30095	N1243	1
3976540	N43286	N1243	1
3976546	N1037	N1243	1
3976550	N3663	N1243	1
3976556	N13894	N1243	1
3978938	N213	N1301	1
3978942	N427	N1301	1
3978945	N533	N1301	1
3979001	N34	N1301	1
3979002	N35	N1301	1
3979015	N105	N1301	1
3979016	N128	N1301	1
3979018	N146	N1301	1
3979019	N156	N1301	1
3979022	N243	N1301	1
3979033	N361	N1301	1
3979034	N379	N1301	1
3979037	N395	N1301	1
3979039	N438	N1301	1
3979040	N466	N1301	1
3979041	N469	N1301	1
3979042	N471	N1301	1
3979044	N513	N1301	1
3979045	N519	N1301	1
3979052	N609	N1301	1
3979057	N689	N1301	1
3979062	N776	N1301	1
3979066	N899	N1301	1
3979077	N1077	N1301	1
3979082	N1206	N1301	1
3979097	N1837	N1301	1
3979098	N1844	N1301	1
3979106	N2015	N1301	1
3979140	N3411	N1301	1
3979146	N3627	N1301	1
3979201	N7283	N1301	1
3979210	N7950	N1301	1
3979227	N12209	N1301	1
3979237	N17128	N1301	1
3979255	N242	N1301	1
3979258	N879	N1301	1
3979259	N1363	N1301	1
3979269	N11686	N1301	1
3979275	N265	N1301	1
3979279	N470	N1301	1
3979281	N563	N1301	1
3979286	N1033	N1301	1
3979290	N1355	N1301	1
3979291	N1404	N1301	1
3979292	N1798	N1301	1
3979301	N5255	N1301	1
3979303	N6079	N1301	1
3979310	N14932	N1301	1
3979344	N74	N1301	1
3979347	N131	N1301	1
3979350	N154	N1301	1
3979352	N165	N1301	1
3979353	N178	N1301	1
3979356	N271	N1301	1
3979358	N279	N1301	1
3979363	N305	N1301	1
3979364	N313	N1301	1
3979365	N351	N1301	1
3979368	N424	N1301	1
3979372	N611	N1301	1
3979380	N925	N1301	1
3979385	N971	N1301	1
3979390	N1178	N1301	1
3979398	N1504	N1301	1
3979433	N3143	N1301	1
3979435	N3294	N1301	1
3979477	N6637	N1301	1
3979531	N260	N1301	1
3979546	N4	N1301	1
3979547	N53	N1301	1
3979549	N135	N1301	1
3979550	N142	N1301	1
3979551	N152	N1301	1
3979552	N172	N1301	1
3979554	N177	N1301	1
3979555	N202	N1301	1
3979556	N217	N1301	1
3979558	N232	N1301	1
3979559	N248	N1301	1
3979561	N275	N1301	1
3979562	N286	N1301	1
3979563	N292	N1301	1
3979564	N336	N1301	1
3979565	N344	N1301	1
3979566	N353	N1301	1
3979568	N388	N1301	1
3979569	N392	N1301	1
3979571	N432	N1301	1
3979573	N454	N1301	1
3979574	N461	N1301	1
3979575	N463	N1301	1
3979576	N517	N1301	1
3979577	N541	N1301	1
3979578	N592	N1301	1
3979579	N603	N1301	1
3979580	N604	N1301	1
3979581	N605	N1301	1
3979582	N625	N1301	1
3979584	N651	N1301	1
3979586	N667	N1301	1
3979587	N681	N1301	1
3979590	N738	N1301	1
3979591	N792	N1301	1
3979593	N817	N1301	1
3979594	N836	N1301	1
3979595	N837	N1301	1
3979596	N838	N1301	1
3979597	N840	N1301	1
3979598	N871	N1301	1
3979599	N889	N1301	1
3979601	N937	N1301	1
3979602	N952	N1301	1
3979603	N962	N1301	1
3979604	N972	N1301	1
3979605	N985	N1301	1
3979606	N1000	N1301	1
3979607	N1002	N1301	1
3979608	N1023	N1301	1
3979610	N1055	N1301	1
3979611	N1075	N1301	1
3979612	N1132	N1301	1
3979613	N1187	N1301	1
3979615	N1222	N1301	1
3979616	N1223	N1301	1
3979617	N1227	N1301	1
3979619	N1250	N1301	1
3979620	N1263	N1301	1
3979621	N1271	N1301	1
3979622	N1289	N1301	1
3979623	N1299	N1301	1
3979624	N1329	N1301	1
3979625	N1343	N1301	1
3979626	N1362	N1301	1
3979627	N1364	N1301	1
3979628	N1367	N1301	1
3979629	N1368	N1301	1
3979630	N1410	N1301	1
3979631	N1413	N1301	1
3979633	N1460	N1301	1
3979635	N1558	N1301	1
3979636	N1566	N1301	1
3979637	N1572	N1301	1
3979642	N1712	N1301	1
3979644	N1869	N1301	1
3979645	N1889	N1301	1
3979647	N1978	N1301	1
3979648	N1998	N1301	1
3979651	N2104	N1301	1
3979652	N2136	N1301	1
3979653	N2151	N1301	1
3979654	N2162	N1301	1
3979656	N2189	N1301	1
3979657	N2191	N1301	1
3979658	N2202	N1301	1
3979659	N2209	N1301	1
3979660	N2243	N1301	1
3979663	N2267	N1301	1
3979665	N2379	N1301	1
3979667	N2497	N1301	1
3979668	N2566	N1301	1
3979670	N2680	N1301	1
3979671	N2697	N1301	1
3979672	N2699	N1301	1
3979673	N2726	N1301	1
3979674	N2758	N1301	1
3979675	N2771	N1301	1
3979676	N2772	N1301	1
3979678	N2811	N1301	1
3979679	N2889	N1301	1
3979681	N2901	N1301	1
3979682	N2915	N1301	1
3979683	N2921	N1301	1
3979684	N2931	N1301	1
3979685	N2942	N1301	1
3979686	N2988	N1301	1
3979688	N3029	N1301	1
3979689	N3082	N1301	1
3979691	N3179	N1301	1
3979693	N3283	N1301	1
3979694	N3303	N1301	1
3979695	N3358	N1301	1
3979696	N3412	N1301	1
3979697	N3471	N1301	1
3979698	N3553	N1301	1
3979699	N3558	N1301	1
3979700	N3605	N1301	1
3979701	N3608	N1301	1
3979703	N3642	N1301	1
3979704	N3701	N1301	1
3979705	N3724	N1301	1
3979706	N3809	N1301	1
3979707	N3831	N1301	1
3979708	N3864	N1301	1
3979709	N3963	N1301	1
3979710	N3983	N1301	1
3979711	N4005	N1301	1
3979713	N4068	N1301	1
3979715	N4208	N1301	1
3979716	N4220	N1301	1
3979717	N4246	N1301	1
3979718	N4248	N1301	1
3979719	N4331	N1301	1
3979720	N4340	N1301	1
3979722	N4493	N1301	1
3979723	N4541	N1301	1
3979724	N4565	N1301	1
3979728	N4688	N1301	1
3979731	N5003	N1301	1
3979732	N5046	N1301	1
3979733	N5112	N1301	1
3979734	N5187	N1301	1
3979735	N5198	N1301	1
3979736	N5287	N1301	1
3979737	N5307	N1301	1
3979738	N5310	N1301	1
3979739	N5316	N1301	1
3979740	N5391	N1301	1
3979742	N5498	N1301	1
3979743	N5598	N1301	1
3979744	N5612	N1301	1
3979745	N5927	N1301	1
3979746	N5936	N1301	1
3979750	N6249	N1301	1
3979751	N6437	N1301	1
3979752	N6459	N1301	1
3979753	N6481	N1301	1
3979756	N6759	N1301	1
3979757	N6764	N1301	1
3979760	N7251	N1301	1
3979761	N7314	N1301	1
3979762	N7324	N1301	1
3979763	N7347	N1301	1
3979766	N7590	N1301	1
3979767	N7616	N1301	1
3979768	N7643	N1301	1
3979769	N7893	N1301	1
3979770	N7929	N1301	1
3979771	N8042	N1301	1
3979775	N8268	N1301	1
3979776	N8345	N1301	1
3979777	N8431	N1301	1
3979779	N8915	N1301	1
3979780	N8916	N1301	1
3979784	N9197	N1301	1
3979788	N10136	N1301	1
3979789	N10137	N1301	1
3979790	N10289	N1301	1
3979792	N10383	N1301	1
3979795	N11158	N1301	1
3979796	N11399	N1301	1
3979797	N11592	N1301	1
3979798	N11675	N1301	1
3979799	N12020	N1301	1
3979800	N12087	N1301	1
3979802	N12157	N1301	1
3979803	N12222	N1301	1
3979804	N12447	N1301	1
3979807	N13175	N1301	1
3979808	N13810	N1301	1
3979810	N14414	N1301	1
3979813	N14904	N1301	1
3979814	N15529	N1301	1
3979815	N15618	N1301	1
3979817	N16079	N1301	1
3979818	N16098	N1301	1
3979821	N17205	N1301	1
3979822	N17477	N1301	1
3979823	N17708	N1301	1
3979824	N18334	N1301	1
3979825	N18410	N1301	1
3979828	N19229	N1301	1
3979832	N20839	N1301	1
3979834	N21258	N1301	1
3979837	N23034	N1301	1
3979838	N23474	N1301	1
3979839	N23643	N1301	1
3979840	N24093	N1301	1
3979841	N24157	N1301	1
3979842	N24413	N1301	1
3979844	N26852	N1301	1
3979846	N30868	N1301	1
3979848	N34187	N1301	1
3979849	N41136	N1301	1
3979850	N42978	N1301	1
3979851	N50054	N1301	1
3979852	N51133	N1301	1
3979854	N29	N1301	1
3979857	N190	N1301	1
3979858	N223	N1301	1
3979860	N296	N1301	1
3979861	N389	N1301	1
3979862	N443	N1301	1
3979866	N981	N1301	1
3979867	N1036	N1301	1
3979868	N1058	N1301	1
3979871	N1171	N1301	1
3979872	N1243	N1301	1
3979875	N2027	N1301	1
3979876	N3427	N1301	1
3979877	N2175	N1301	1
3979880	N2629	N1301	1
3979881	N2919	N1301	1
3979882	N3176	N1301	1
3979884	N3585	N1301	1
3979886	N4612	N1301	1
3979887	N4636	N1301	1
3979888	N5793	N1301	1
3979892	N26445	N1301	1
3979895	N24721	N1301	1
3979896	N29529	N1301	1
3987440	N213	N2027	1
3987441	N242	N2027	1
3987444	N427	N2027	1
3987445	N433	N2027	1
3987447	N533	N2027	1
3987448	N672	N2027	1
3987450	N770	N2027	1
3987452	N1374	N2027	1
3987458	N2548	N2027	1
3987459	N2759	N2027	1
3987502	N30	N2027	1
3987503	N34	N2027	1
3987504	N35	N2027	1
3987505	N41	N2027	1
3987506	N43	N2027	1
3987507	N49	N2027	1
3987508	N54	N2027	1
3987511	N61	N2027	1
3987512	N73	N2027	1
3987514	N80	N2027	1
3987515	N92	N2027	1
3987516	N98	N2027	1
3987517	N105	N2027	1
3987518	N128	N2027	1
3987520	N146	N2027	1
3987521	N156	N2027	1
3987523	N183	N2027	1
3987524	N243	N2027	1
3987525	N256	N2027	1
3987526	N272	N2027	1
3987527	N273	N2027	1
3987528	N274	N2027	1
3987529	N276	N2027	1
3987530	N314	N2027	1
3987531	N323	N2027	1
3987532	N333	N2027	1
3987533	N350	N2027	1
3987535	N361	N2027	1
3987536	N379	N2027	1
3987537	N385	N2027	1
3987538	N393	N2027	1
3987539	N395	N2027	1
3987540	N423	N2027	1
3987541	N438	N2027	1
3987542	N466	N2027	1
3987543	N469	N2027	1
3987544	N471	N2027	1
3987545	N486	N2027	1
3987546	N513	N2027	1
3987547	N519	N2027	1
3987548	N546	N2027	1
3987551	N575	N2027	1
3987552	N578	N2027	1
3987553	N594	N2027	1
3987554	N609	N2027	1
3987556	N626	N2027	1
3987557	N634	N2027	1
3987558	N636	N2027	1
3987559	N689	N2027	1
3987560	N715	N2027	1
3987561	N727	N2027	1
3987562	N731	N2027	1
3987564	N776	N2027	1
3987565	N785	N2027	1
3987566	N787	N2027	1
3987567	N827	N2027	1
3987568	N899	N2027	1
3987569	N913	N2027	1
3987570	N919	N2027	1
3987572	N998	N2027	1
3987576	N1059	N2027	1
3987578	N1076	N2027	1
3987579	N1077	N2027	1
3987580	N1115	N2027	1
3987581	N1166	N2027	1
3987582	N1193	N2027	1
3987584	N1206	N2027	1
3987586	N1276	N2027	1
3987588	N1294	N2027	1
3987591	N1340	N2027	1
3987592	N1359	N2027	1
3987593	N1532	N2027	1
3987594	N1634	N2027	1
3987596	N1709	N2027	1
3987599	N1837	N2027	1
3987600	N1844	N2027	1
3987601	N1865	N2027	1
3987603	N1907	N2027	1
3987608	N2015	N2027	1
3987609	N2022	N2027	1
3987613	N2232	N2027	1
3987616	N2313	N2027	1
3987618	N2400	N2027	1
3987621	N2470	N2027	1
3987623	N2526	N2027	1
3987624	N2547	N2027	1
3987625	N2561	N2027	1
3987626	N2590	N2027	1
3987627	N2612	N2027	1
3987633	N2924	N2027	1
3987636	N3106	N2027	1
3987642	N3411	N2027	1
3987648	N3627	N2027	1
3987649	N3632	N2027	1
3987654	N3792	N2027	1
3987657	N3925	N2027	1
3987662	N4500	N2027	1
3987665	N4590	N2027	1
3987666	N4639	N2027	1
3987674	N5005	N2027	1
3987677	N5163	N2027	1
3987678	N5167	N2027	1
3987679	N5218	N2027	1
3987680	N5445	N2027	1
3987686	N5946	N2027	1
3987692	N6315	N2027	1
3987695	N6499	N2027	1
3987696	N6610	N2027	1
3987699	N6880	N2027	1
3987703	N7283	N2027	1
3987712	N7950	N2027	1
3987719	N9695	N2027	1
3987729	N12209	N2027	1
3987739	N17128	N2027	1
3987754	N144	N2027	1
3987755	N176	N2027	1
3987756	N206	N2027	1
3987757	N242	N2027	1
3987758	N421	N2027	1
3987760	N879	N2027	1
3987761	N1363	N2027	1
3987771	N11686	N2027	1
3987774	N17395	N2027	1
3987777	N265	N2027	1
3987778	N289	N2027	1
3987781	N470	N2027	1
3987782	N475	N2027	1
3987783	N563	N2027	1
3987785	N735	N2027	1
3987786	N822	N2027	1
3987787	N823	N2027	1
3987788	N1033	N2027	1
3987792	N1355	N2027	1
3987793	N1404	N2027	1
3987794	N1798	N2027	1
3987798	N3120	N2027	1
3987799	N3300	N2027	1
3987800	N4050	N2027	1
3987803	N5255	N2027	1
3987804	N5405	N2027	1
3987805	N6079	N2027	1
3987806	N6394	N2027	1
3987812	N14932	N2027	1
3987832	N571	N2027	1
3987843	N24	N2027	1
3987844	N38	N2027	1
3987845	N64	N2027	1
3987846	N74	N2027	1
3987848	N122	N2027	1
3987849	N131	N2027	1
3987852	N154	N2027	1
3987854	N165	N2027	1
3987855	N178	N2027	1
3987856	N231	N2027	1
3987858	N271	N2027	1
3987859	N277	N2027	1
3987860	N279	N2027	1
3987861	N280	N2027	1
3987862	N281	N2027	1
3987863	N291	N2027	1
3987865	N305	N2027	1
3987866	N313	N2027	1
3987867	N351	N2027	1
3987869	N371	N2027	1
3987870	N424	N2027	1
3987872	N587	N2027	1
3987873	N595	N2027	1
3987874	N611	N2027	1
3987875	N642	N2027	1
3987877	N702	N2027	1
3987879	N801	N2027	1
3987881	N914	N2027	1
3987882	N925	N2027	1
3987883	N938	N2027	1
3987885	N961	N2027	1
3987886	N967	N2027	1
3987887	N971	N2027	1
3987888	N1018	N2027	1
3987891	N1165	N2027	1
3987892	N1178	N2027	1
3987893	N1184	N2027	1
3987896	N1262	N2027	1
3987897	N1272	N2027	1
3987900	N1504	N2027	1
3987901	N1578	N2027	1
3987903	N1625	N2027	1
3987904	N1641	N2027	1
3987905	N1646	N2027	1
3987907	N2056	N2027	1
3987914	N2255	N2027	1
3987915	N2296	N2027	1
3987917	N2342	N2027	1
3987918	N2360	N2027	1
3987920	N2469	N2027	1
3987926	N2693	N2027	1
3987927	N2722	N2027	1
3987928	N2727	N2027	1
3987929	N2752	N2027	1
3987930	N2867	N2027	1
3987933	N3056	N2027	1
3987935	N3143	N2027	1
3987937	N3294	N2027	1
3987938	N3409	N2027	1
3987943	N3955	N2027	1
3987944	N3967	N2027	1
3987950	N4443	N2027	1
3987951	N4465	N2027	1
3987954	N4667	N2027	1
3987955	N4723	N2027	1
3987958	N4852	N2027	1
3987970	N5776	N2027	1
3987972	N6274	N2027	1
3987978	N6541	N2027	1
3987979	N6637	N2027	1
3987985	N7374	N2027	1
3987996	N9385	N2027	1
3988029	N106	N2027	1
3988033	N260	N2027	1
3988034	N721	N2027	1
3988043	N30118	N2027	1
3988048	N4	N2027	1
3988049	N53	N2027	1
3988050	N71	N2027	1
3988051	N135	N2027	1
3988052	N142	N2027	1
3988053	N152	N2027	1
3988054	N172	N2027	1
3988056	N177	N2027	1
3988057	N202	N2027	1
3988058	N217	N2027	1
3988059	N226	N2027	1
3988060	N232	N2027	1
3988061	N248	N2027	1
3988063	N275	N2027	1
3988064	N286	N2027	1
3988065	N292	N2027	1
3988066	N336	N2027	1
3988067	N344	N2027	1
3988068	N353	N2027	1
3988069	N384	N2027	1
3988070	N388	N2027	1
3988071	N392	N2027	1
3988072	N419	N2027	1
3988073	N432	N2027	1
3988074	N448	N2027	1
3988075	N454	N2027	1
3988076	N461	N2027	1
3988077	N463	N2027	1
3988078	N517	N2027	1
3988079	N541	N2027	1
3988080	N592	N2027	1
3988081	N603	N2027	1
3988082	N604	N2027	1
3988083	N605	N2027	1
3988084	N625	N2027	1
3988086	N651	N2027	1
3988087	N664	N2027	1
3988088	N667	N2027	1
3988089	N681	N2027	1
3988090	N682	N2027	1
3988091	N713	N2027	1
3988092	N738	N2027	1
3988093	N792	N2027	1
3988095	N817	N2027	1
3988096	N836	N2027	1
3988097	N837	N2027	1
3988098	N838	N2027	1
3988099	N840	N2027	1
3988100	N871	N2027	1
3988101	N889	N2027	1
3988103	N937	N2027	1
3988104	N952	N2027	1
3988105	N962	N2027	1
3988106	N972	N2027	1
3988107	N985	N2027	1
3988108	N1000	N2027	1
3988109	N1002	N2027	1
3988110	N1023	N2027	1
3988111	N1035	N2027	1
3988112	N1055	N2027	1
3988113	N1075	N2027	1
3988114	N1132	N2027	1
3988115	N1187	N2027	1
3988116	N1215	N2027	1
3988117	N1222	N2027	1
3988118	N1223	N2027	1
3988119	N1227	N2027	1
3988121	N1250	N2027	1
3988122	N1263	N2027	1
3988123	N1271	N2027	1
3988124	N1289	N2027	1
3988125	N1299	N2027	1
3988126	N1329	N2027	1
3988127	N1343	N2027	1
3988128	N1362	N2027	1
3988129	N1364	N2027	1
3988130	N1367	N2027	1
3988131	N1368	N2027	1
3988132	N1410	N2027	1
3988133	N1413	N2027	1
3988134	N1440	N2027	1
3988135	N1460	N2027	1
3988137	N1558	N2027	1
3988138	N1566	N2027	1
3988139	N1572	N2027	1
3988140	N1655	N2027	1
3988141	N1687	N2027	1
3988142	N1696	N2027	1
3988144	N1712	N2027	1
3988145	N1744	N2027	1
3988146	N1869	N2027	1
3988147	N1889	N2027	1
3988148	N1891	N2027	1
3988149	N1978	N2027	1
3988150	N1998	N2027	1
3988151	N2044	N2027	1
3988152	N2101	N2027	1
3988153	N2104	N2027	1
3988154	N2136	N2027	1
3988155	N2151	N2027	1
3988156	N2162	N2027	1
3988158	N2189	N2027	1
3988159	N2191	N2027	1
3988160	N2202	N2027	1
3988161	N2209	N2027	1
3988162	N2243	N2027	1
3988163	N2245	N2027	1
3988165	N2267	N2027	1
3988167	N2379	N2027	1
3988169	N2497	N2027	1
3988170	N2566	N2027	1
3988171	N2574	N2027	1
3988172	N2680	N2027	1
3988173	N2697	N2027	1
3988174	N2699	N2027	1
3988175	N2726	N2027	1
3988176	N2758	N2027	1
3988177	N2771	N2027	1
3988178	N2772	N2027	1
3988179	N2784	N2027	1
3988180	N2811	N2027	1
3988181	N2889	N2027	1
3988182	N2890	N2027	1
3988183	N2901	N2027	1
3988184	N2915	N2027	1
3988185	N2921	N2027	1
3988186	N2931	N2027	1
3988187	N2942	N2027	1
3988188	N2988	N2027	1
3988190	N3029	N2027	1
3988191	N3082	N2027	1
3988192	N3151	N2027	1
3988193	N3179	N2027	1
3988195	N3283	N2027	1
3988196	N3303	N2027	1
3988197	N3358	N2027	1
3988198	N3412	N2027	1
3988199	N3471	N2027	1
3988200	N3553	N2027	1
3988201	N3558	N2027	1
3988202	N3605	N2027	1
3988203	N3608	N2027	1
3988204	N3619	N2027	1
3988205	N3642	N2027	1
3988206	N3701	N2027	1
3988207	N3724	N2027	1
3988208	N3809	N2027	1
3988209	N3831	N2027	1
3988210	N3864	N2027	1
3988211	N3963	N2027	1
3988212	N3983	N2027	1
3988213	N4005	N2027	1
3988215	N4068	N2027	1
3988217	N4208	N2027	1
3988218	N4220	N2027	1
3988219	N4246	N2027	1
3988220	N4248	N2027	1
3988221	N4331	N2027	1
3988222	N4340	N2027	1
3988224	N4493	N2027	1
3988225	N4541	N2027	1
3988226	N4565	N2027	1
3988227	N4584	N2027	1
3988228	N4647	N2027	1
3988229	N4680	N2027	1
3988230	N4688	N2027	1
3988232	N4990	N2027	1
3988233	N5003	N2027	1
3988234	N5046	N2027	1
3988235	N5112	N2027	1
3988236	N5187	N2027	1
3988237	N5198	N2027	1
3988238	N5287	N2027	1
3988239	N5307	N2027	1
3988240	N5310	N2027	1
3988241	N5316	N2027	1
3988242	N5391	N2027	1
3988244	N5498	N2027	1
3988245	N5598	N2027	1
3988246	N5612	N2027	1
3988247	N5927	N2027	1
3988248	N5936	N2027	1
3988251	N6081	N2027	1
3988252	N6249	N2027	1
3988253	N6437	N2027	1
3988254	N6459	N2027	1
3988255	N6481	N2027	1
3988258	N6759	N2027	1
3988259	N6764	N2027	1
3988261	N7169	N2027	1
3988262	N7251	N2027	1
3988263	N7314	N2027	1
3988264	N7324	N2027	1
3988265	N7347	N2027	1
3988266	N7396	N2027	1
3988268	N7590	N2027	1
3988269	N7616	N2027	1
3988270	N7643	N2027	1
3988271	N7893	N2027	1
3988272	N7929	N2027	1
3988273	N8042	N2027	1
3988275	N8263	N2027	1
3988277	N8268	N2027	1
3988278	N8345	N2027	1
3988279	N8431	N2027	1
3988281	N8915	N2027	1
3988282	N8916	N2027	1
3988286	N9197	N2027	1
3988290	N10136	N2027	1
3988291	N10137	N2027	1
3988292	N10289	N2027	1
3988294	N10383	N2027	1
3988297	N11158	N2027	1
3988298	N11399	N2027	1
3988299	N11592	N2027	1
3988300	N11675	N2027	1
3988301	N12020	N2027	1
3988302	N12087	N2027	1
3988304	N12157	N2027	1
3988305	N12222	N2027	1
3988306	N12447	N2027	1
3988309	N13175	N2027	1
3988310	N13810	N2027	1
3988311	N13960	N2027	1
3988312	N14414	N2027	1
3988315	N14904	N2027	1
3988316	N15529	N2027	1
3988317	N15618	N2027	1
3988319	N16079	N2027	1
3988320	N16098	N2027	1
3988323	N17205	N2027	1
3988324	N17477	N2027	1
3988325	N17708	N2027	1
3988326	N18334	N2027	1
3988327	N18410	N2027	1
3988330	N19229	N2027	1
3988331	N19641	N2027	1
3988333	N20172	N2027	1
3988334	N20839	N2027	1
3988336	N21258	N2027	1
3988338	N22207	N2027	1
3988339	N23034	N2027	1
3988340	N23474	N2027	1
3988341	N23643	N2027	1
3988342	N24093	N2027	1
3988343	N24157	N2027	1
3988344	N24413	N2027	1
3988346	N26852	N2027	1
3988348	N30868	N2027	1
3988350	N34187	N2027	1
3988351	N41136	N2027	1
3988352	N42978	N2027	1
3988353	N50054	N2027	1
3988354	N51133	N2027	1
3988356	N29	N2027	1
3988357	N170	N2027	1
3988359	N190	N2027	1
3988360	N223	N2027	1
3988361	N294	N2027	1
3988362	N296	N2027	1
3988363	N389	N2027	1
3988364	N443	N2027	1
3988365	N600	N2027	1
3988367	N784	N2027	1
3988368	N981	N2027	1
3988369	N1036	N2027	1
3988370	N1058	N2027	1
3988371	N1121	N2027	1
3988373	N1171	N2027	1
3988374	N1243	N2027	1
3988375	N1301	N2027	1
3988378	N3427	N2027	1
3988379	N2175	N2027	1
3988382	N2629	N2027	1
3988383	N2919	N2027	1
3988384	N3176	N2027	1
3988386	N3585	N2027	1
3988388	N4612	N2027	1
3988389	N4636	N2027	1
3988390	N5793	N2027	1
3988394	N26445	N2027	1
3988397	N24721	N2027	1
3988398	N29529	N2027	1
3988421	N3	N2027	1
3988422	N5	N2027	1
3988423	N23	N2027	1
3988424	N25	N2027	1
3988425	N26	N2027	1
3988426	N31	N2027	1
3988427	N48	N2027	1
3988428	N52	N2027	1
3988429	N68	N2027	1
3988430	N81	N2027	1
3988431	N111	N2027	1
3988433	N150	N2027	1
3988434	N190	N2027	1
3988435	N207	N2027	1
3988436	N209	N2027	1
3988437	N211	N2027	1
3988438	N216	N2027	1
3988439	N222	N2027	1
3988440	N225	N2027	1
3988443	N267	N2027	1
3988444	N285	N2027	1
3988445	N287	N2027	1
3988446	N302	N2027	1
3988448	N346	N2027	1
3988450	N356	N2027	1
3988453	N397	N2027	1
3988455	N412	N2027	1
3988456	N414	N2027	1
3988457	N415	N2027	1
3988458	N430	N2027	1
3988459	N431	N2027	1
3988460	N439	N2027	1
3988461	N442	N2027	1
3988462	N447	N2027	1
3988465	N490	N2027	1
3988466	N491	N2027	1
3988467	N496	N2027	1
3988468	N500	N2027	1
3988469	N518	N2027	1
3988471	N534	N2027	1
3988472	N544	N2027	1
3988476	N569	N2027	1
3988477	N572	N2027	1
3988478	N577	N2027	1
3988479	N582	N2027	1
3988480	N589	N2027	1
3988481	N590	N2027	1
3988484	N628	N2027	1
3988485	N635	N2027	1
3988486	N637	N2027	1
3988489	N683	N2027	1
3988490	N687	N2027	1
3988492	N697	N2027	1
3988493	N706	N2027	1
3988494	N709	N2027	1
3988495	N710	N2027	1
3988497	N722	N2027	1
3988499	N749	N2027	1
3988500	N771	N2027	1
3988502	N777	N2027	1
3988503	N778	N2027	1
3988504	N813	N2027	1
3988505	N825	N2027	1
3988506	N843	N2027	1
3988508	N861	N2027	1
3988509	N864	N2027	1
3988510	N865	N2027	1
3988511	N868	N2027	1
3988513	N890	N2027	1
3988514	N893	N2027	1
3988515	N909	N2027	1
3988516	N921	N2027	1
3988518	N928	N2027	1
3988519	N946	N2027	1
3988520	N953	N2027	1
3988521	N1010	N2027	1
3988522	N1014	N2027	1
3988524	N1029	N2027	1
3988525	N1038	N2027	1
3988526	N1070	N2027	1
3988529	N1108	N2027	1
3988530	N1110	N2027	1
3988533	N1157	N2027	1
3988534	N1188	N2027	1
3988538	N1260	N2027	1
3988539	N1267	N2027	1
3988540	N1268	N2027	1
3988541	N1274	N2027	1
3988542	N1291	N2027	1
3988544	N1370	N2027	1
3988546	N1391	N2027	1
3988549	N1439	N2027	1
3988550	N1444	N2027	1
3988552	N1461	N2027	1
3988554	N1494	N2027	1
3988555	N1514	N2027	1
3988557	N1547	N2027	1
3988560	N1559	N2027	1
3988565	N1631	N2027	1
3988566	N1657	N2027	1
3988568	N1674	N2027	1
3988569	N1678	N2027	1
3988571	N1701	N2027	1
3988572	N1714	N2027	1
3988573	N1718	N2027	1
3988574	N1770	N2027	1
3988575	N1772	N2027	1
3988577	N1786	N2027	1
3988578	N1793	N2027	1
3988579	N1815	N2027	1
3988580	N1818	N2027	1
3988583	N1870	N2027	1
3988584	N1890	N2027	1
3988585	N1932	N2027	1
3988586	N1942	N2027	1
3988587	N1943	N2027	1
3988588	N1986	N2027	1
3988589	N1991	N2027	1
3988590	N2004	N2027	1
3988593	N2036	N2027	1
3988595	N2080	N2027	1
3988596	N2084	N2027	1
3988597	N2089	N2027	1
3988600	N2163	N2027	1
3988601	N2173	N2027	1
3988602	N2190	N2027	1
3988603	N2193	N2027	1
3988605	N2227	N2027	1
3988606	N2252	N2027	1
3988607	N2299	N2027	1
3988609	N2311	N2027	1
3988612	N2387	N2027	1
3988614	N2433	N2027	1
3988617	N2521	N2027	1
3988619	N2531	N2027	1
3988621	N2545	N2027	1
3988622	N2554	N2027	1
3988623	N2564	N2027	1
3988624	N2567	N2027	1
3988625	N2572	N2027	1
3988626	N2578	N2027	1
3988631	N2630	N2027	1
3988632	N2631	N2027	1
3988633	N2632	N2027	1
3988635	N2723	N2027	1
3988637	N2859	N2027	1
3988638	N2873	N2027	1
3988641	N2883	N2027	1
3988642	N2902	N2027	1
3988643	N2907	N2027	1
3988644	N2987	N2027	1
3988647	N3065	N2027	1
3988648	N3071	N2027	1
3988649	N3136	N2027	1
3988652	N3177	N2027	1
3988653	N3207	N2027	1
3988655	N3289	N2027	1
3988657	N3334	N2027	1
3988658	N3361	N2027	1
3988660	N3455	N2027	1
3988661	N3470	N2027	1
3988662	N3500	N2027	1
3988666	N3550	N2027	1
3988667	N3612	N2027	1
3988668	N3616	N2027	1
3988674	N3703	N2027	1
3988677	N3811	N2027	1
3988678	N3832	N2027	1
3988680	N3851	N2027	1
3988682	N3860	N2027	1
3988683	N3881	N2027	1
3988684	N3910	N2027	1
3988689	N4031	N2027	1
3988694	N4144	N2027	1
3988697	N4209	N2027	1
3988698	N4227	N2027	1
3988702	N4285	N2027	1
3988703	N4335	N2027	1
3988704	N4354	N2027	1
3988711	N4650	N2027	1
3988713	N4794	N2027	1
3988714	N4849	N2027	1
3988722	N5038	N2027	1
3988725	N5120	N2027	1
3988732	N5270	N2027	1
3988734	N5318	N2027	1
3988735	N5369	N2027	1
3988737	N5423	N2027	1
3988739	N5451	N2027	1
3988746	N5708	N2027	1
3988751	N6033	N2027	1
3988754	N6158	N2027	1
3988759	N6354	N2027	1
3988760	N6373	N2027	1
3988761	N6544	N2027	1
3988762	N6560	N2027	1
3988763	N6580	N2027	1
3988764	N6629	N2027	1
3988770	N6787	N2027	1
3988776	N6906	N2027	1
3988791	N7654	N2027	1
3988798	N7923	N2027	1
3988800	N8004	N2027	1
3988803	N8097	N2027	1
3988804	N8100	N2027	1
3988807	N8220	N2027	1
3988808	N8223	N2027	1
3988813	N8603	N2027	1
3988814	N8666	N2027	1
3988817	N8766	N2027	1
3988823	N8942	N2027	1
3988825	N9020	N2027	1
3988829	N9251	N2027	1
3988833	N9491	N2027	1
3988834	N9589	N2027	1
3988845	N9958	N2027	1
3988852	N10333	N2027	1
3988854	N10542	N2027	1
3988855	N10625	N2027	1
3988871	N11733	N2027	1
3988893	N13439	N2027	1
3988898	N14292	N2027	1
3988900	N14415	N2027	1
3988901	N14489	N2027	1
3988911	N16061	N2027	1
3988921	N16935	N2027	1
3988928	N18239	N2027	1
3988930	N18653	N2027	1
3988959	N26792	N2027	1
3988963	N28452	N2027	1
3988968	N30165	N2027	1
3988974	N31903	N2027	1
3989001	N55909	N2027	1
3989004	N19	N2027	1
3989006	N68	N2027	1
3989007	N143	N2027	1
3989008	N209	N2027	1
3989012	N306	N2027	1
3989013	N357	N2027	1
3989015	N439	N2027	1
3989017	N511	N2027	1
3989018	N603	N2027	1
3989019	N702	N2027	1
3989024	N3115	N2027	1
3989026	N3326	N2027	1
3989028	N3649	N2027	1
3989031	N3884	N2027	1
3989032	N4163	N2027	1
3989034	N6345	N2027	1
3989123	N2139	N2027	1
3989157	N1392	N2027	1
3989168	N2148	N2027	1
3989175	N3216	N2027	1
3989230	N512	N2027	1
3989231	N524	N2027	1
3989233	N1237	N2027	1
3989237	N2397	N2027	1
3989238	N2558	N2027	1
3989240	N3062	N2027	1
3989244	N3890	N2027	1
3989247	N4434	N2027	1
3989249	N5157	N2027	1
3989250	N5921	N2027	1
3989251	N5926	N2027	1
3989258	N8327	N2027	1
3989271	N12845	N2027	1
3989282	N24116	N2027	1
3989285	N26499	N2027	1
3989288	N30095	N2027	1
3989293	N43286	N2027	1
3989299	N1037	N2027	1
3989303	N3663	N2027	1
3989309	N13894	N2027	1
3989579	N1214	N2027	1
3991691	N213	N3427	1
3991695	N427	N3427	1
3991696	N433	N3427	1
3991698	N533	N3427	1
3991709	N2548	N3427	1
3991754	N34	N3427	1
3991755	N35	N3427	1
3991766	N92	N3427	1
3991767	N98	N3427	1
3991768	N105	N3427	1
3991769	N128	N3427	1
3991771	N146	N3427	1
3991772	N156	N3427	1
3991775	N243	N3427	1
3991780	N276	N3427	1
3991786	N361	N3427	1
3991787	N379	N3427	1
3991790	N395	N3427	1
3991792	N438	N3427	1
3991793	N466	N3427	1
3991794	N469	N3427	1
3991795	N471	N3427	1
3991797	N513	N3427	1
3991798	N519	N3427	1
3991805	N609	N3427	1
3991810	N689	N3427	1
3991815	N776	N3427	1
3991816	N785	N3427	1
3991819	N899	N3427	1
3991830	N1077	N3427	1
3991831	N1115	N3427	1
3991835	N1206	N3427	1
3991850	N1837	N3427	1
3991851	N1844	N3427	1
3991859	N2015	N3427	1
3991864	N2232	N3427	1
3991867	N2313	N3427	1
3991877	N2590	N3427	1
3991893	N3411	N3427	1
3991899	N3627	N3427	1
3991913	N4500	N3427	1
3991917	N4639	N3427	1
3991925	N5005	N3427	1
3991954	N7283	N3427	1
3991963	N7950	N3427	1
3991980	N12209	N3427	1
3991990	N17128	N3427	1
3992008	N242	N3427	1
3992011	N879	N3427	1
3992012	N1363	N3427	1
3992022	N11686	N3427	1
3992028	N265	N3427	1
3992032	N470	N3427	1
3992034	N563	N3427	1
3992039	N1033	N3427	1
3992043	N1355	N3427	1
3992044	N1404	N3427	1
3992045	N1798	N3427	1
3992054	N5255	N3427	1
3992056	N6079	N3427	1
3992057	N6394	N3427	1
3992063	N14932	N3427	1
3992097	N74	N3427	1
3992100	N131	N3427	1
3992103	N154	N3427	1
3992105	N165	N3427	1
3992106	N178	N3427	1
3992109	N271	N3427	1
3992111	N279	N3427	1
3992116	N305	N3427	1
3992117	N313	N3427	1
3992118	N351	N3427	1
3992121	N424	N3427	1
3992125	N611	N3427	1
3992130	N801	N3427	1
3992133	N925	N3427	1
3992138	N971	N3427	1
3992143	N1178	N3427	1
3992144	N1184	N3427	1
3992151	N1504	N3427	1
3992181	N2867	N3427	1
3992186	N3143	N3427	1
3992188	N3294	N3427	1
3992195	N3967	N3427	1
3992230	N6637	N3427	1
3992284	N260	N3427	1
3992299	N4	N3427	1
3992300	N53	N3427	1
3992301	N71	N3427	1
3992302	N135	N3427	1
3992303	N142	N3427	1
3992304	N152	N3427	1
3992305	N172	N3427	1
3992307	N177	N3427	1
3992308	N202	N3427	1
3992309	N217	N3427	1
3992311	N232	N3427	1
3992312	N248	N3427	1
3992314	N275	N3427	1
3992315	N286	N3427	1
3992316	N292	N3427	1
3992317	N336	N3427	1
3992318	N344	N3427	1
3992319	N353	N3427	1
3992320	N384	N3427	1
3992321	N388	N3427	1
3992322	N392	N3427	1
3992324	N432	N3427	1
3992326	N454	N3427	1
3992327	N461	N3427	1
3992328	N463	N3427	1
3992329	N517	N3427	1
3992330	N541	N3427	1
3992331	N592	N3427	1
3992332	N603	N3427	1
3992333	N604	N3427	1
3992334	N605	N3427	1
3992335	N625	N3427	1
3992337	N651	N3427	1
3992339	N667	N3427	1
3992340	N681	N3427	1
3992343	N738	N3427	1
3992344	N792	N3427	1
3992346	N817	N3427	1
3992347	N836	N3427	1
3992348	N837	N3427	1
3992349	N838	N3427	1
3992350	N840	N3427	1
3992351	N871	N3427	1
3992352	N889	N3427	1
3992354	N937	N3427	1
3992355	N952	N3427	1
3992356	N962	N3427	1
3992357	N972	N3427	1
3992358	N985	N3427	1
3992359	N1000	N3427	1
3992360	N1002	N3427	1
3992361	N1023	N3427	1
3992363	N1055	N3427	1
3992364	N1075	N3427	1
3992365	N1132	N3427	1
3992366	N1187	N3427	1
3992368	N1222	N3427	1
3992369	N1223	N3427	1
3992370	N1227	N3427	1
3992372	N1250	N3427	1
3992373	N1263	N3427	1
3992374	N1271	N3427	1
3992375	N1289	N3427	1
3992376	N1299	N3427	1
3992377	N1329	N3427	1
3992378	N1343	N3427	1
3992379	N1362	N3427	1
3992380	N1364	N3427	1
3992381	N1367	N3427	1
3992382	N1368	N3427	1
3992383	N1410	N3427	1
3992384	N1413	N3427	1
3992386	N1460	N3427	1
3992388	N1558	N3427	1
3992389	N1566	N3427	1
3992390	N1572	N3427	1
3992392	N1687	N3427	1
3992393	N1696	N3427	1
3992395	N1712	N3427	1
3992397	N1869	N3427	1
3992398	N1889	N3427	1
3992400	N1978	N3427	1
3992401	N1998	N3427	1
3992403	N2101	N3427	1
3992404	N2104	N3427	1
3992405	N2136	N3427	1
3992406	N2151	N3427	1
3992407	N2162	N3427	1
3992409	N2189	N3427	1
3992410	N2191	N3427	1
3992411	N2202	N3427	1
3992412	N2209	N3427	1
3992413	N2243	N3427	1
3992416	N2267	N3427	1
3992418	N2379	N3427	1
3992420	N2497	N3427	1
3992421	N2566	N3427	1
3992422	N2574	N3427	1
3992423	N2680	N3427	1
3992424	N2697	N3427	1
3992425	N2699	N3427	1
3992426	N2726	N3427	1
3992427	N2758	N3427	1
3992428	N2771	N3427	1
3992429	N2772	N3427	1
3992431	N2811	N3427	1
3992432	N2889	N3427	1
3992433	N2890	N3427	1
3992434	N2901	N3427	1
3992435	N2915	N3427	1
3992436	N2921	N3427	1
3992437	N2931	N3427	1
3992438	N2942	N3427	1
3992439	N2988	N3427	1
3992441	N3029	N3427	1
3992442	N3082	N3427	1
3992443	N3151	N3427	1
3992444	N3179	N3427	1
3992446	N3283	N3427	1
3992447	N3303	N3427	1
3992448	N3358	N3427	1
3992449	N3412	N3427	1
3992450	N3471	N3427	1
3992451	N3553	N3427	1
3992452	N3558	N3427	1
3992453	N3605	N3427	1
3992454	N3608	N3427	1
3992456	N3642	N3427	1
3992457	N3701	N3427	1
3992458	N3724	N3427	1
3992459	N3809	N3427	1
3992460	N3831	N3427	1
3992461	N3864	N3427	1
3992462	N3963	N3427	1
3992463	N3983	N3427	1
3992464	N4005	N3427	1
3992466	N4068	N3427	1
3992468	N4208	N3427	1
3992469	N4220	N3427	1
3992470	N4246	N3427	1
3992471	N4248	N3427	1
3992472	N4331	N3427	1
3992473	N4340	N3427	1
3992475	N4493	N3427	1
3992476	N4541	N3427	1
3992477	N4565	N3427	1
3992479	N4647	N3427	1
3992480	N4680	N3427	1
3992481	N4688	N3427	1
3992483	N4990	N3427	1
3992484	N5003	N3427	1
3992485	N5046	N3427	1
3992486	N5112	N3427	1
3992487	N5187	N3427	1
3992488	N5198	N3427	1
3992489	N5287	N3427	1
3992490	N5307	N3427	1
3992491	N5310	N3427	1
3992492	N5316	N3427	1
3992493	N5391	N3427	1
3992495	N5498	N3427	1
3992496	N5598	N3427	1
3992497	N5612	N3427	1
3992498	N5927	N3427	1
3992499	N5936	N3427	1
3992503	N6249	N3427	1
3992504	N6437	N3427	1
3992505	N6459	N3427	1
3992506	N6481	N3427	1
3992509	N6759	N3427	1
3992510	N6764	N3427	1
3992513	N7251	N3427	1
3992514	N7314	N3427	1
3992515	N7324	N3427	1
3992516	N7347	N3427	1
3992519	N7590	N3427	1
3992520	N7616	N3427	1
3992521	N7643	N3427	1
3992522	N7893	N3427	1
3992523	N7929	N3427	1
3992524	N8042	N3427	1
3992528	N8268	N3427	1
3992529	N8345	N3427	1
3992530	N8431	N3427	1
3992532	N8915	N3427	1
3992533	N8916	N3427	1
3992537	N9197	N3427	1
3992541	N10136	N3427	1
3992542	N10137	N3427	1
3992543	N10289	N3427	1
3992545	N10383	N3427	1
3992548	N11158	N3427	1
3992549	N11399	N3427	1
3992550	N11592	N3427	1
3992551	N11675	N3427	1
3992552	N12020	N3427	1
3992553	N12087	N3427	1
3992555	N12157	N3427	1
3992556	N12222	N3427	1
3992557	N12447	N3427	1
3992560	N13175	N3427	1
3992561	N13810	N3427	1
3992562	N13960	N3427	1
3992563	N14414	N3427	1
3992566	N14904	N3427	1
3992567	N15529	N3427	1
3992568	N15618	N3427	1
3992570	N16079	N3427	1
3992571	N16098	N3427	1
3992574	N17205	N3427	1
3992575	N17477	N3427	1
3992576	N17708	N3427	1
3992577	N18334	N3427	1
3992578	N18410	N3427	1
3992581	N19229	N3427	1
3992585	N20839	N3427	1
3992587	N21258	N3427	1
3992590	N23034	N3427	1
3992591	N23474	N3427	1
3992592	N23643	N3427	1
3992593	N24093	N3427	1
3992594	N24157	N3427	1
3992595	N24413	N3427	1
3992597	N26852	N3427	1
3992599	N30868	N3427	1
3992601	N34187	N3427	1
3992602	N41136	N3427	1
3992603	N42978	N3427	1
3992604	N50054	N3427	1
3992605	N51133	N3427	1
3992607	N29	N3427	1
3992610	N190	N3427	1
3992611	N223	N3427	1
3992612	N294	N3427	1
3992613	N296	N3427	1
3992614	N389	N3427	1
3992615	N443	N3427	1
3992619	N981	N3427	1
3992620	N1036	N3427	1
3992621	N1058	N3427	1
3992624	N1171	N3427	1
3992625	N1243	N3427	1
3992626	N1301	N3427	1
3992628	N2027	N3427	1
3992630	N2175	N3427	1
3992633	N2629	N3427	1
3992634	N2919	N3427	1
3992635	N3176	N3427	1
3992637	N3585	N3427	1
3992639	N4612	N3427	1
3992640	N4636	N3427	1
3992641	N5793	N3427	1
3992645	N26445	N3427	1
3992648	N24721	N3427	1
3992649	N29529	N3427	1
3992707	N414	N3427	1
3992710	N431	N3427	1
3992711	N439	N3427	1
3992720	N518	N3427	1
3992727	N569	N3427	1
3992728	N572	N3427	1
3992748	N722	N3427	1
3992767	N921	N3427	1
3992775	N1029	N3427	1
3992789	N1260	N3427	1
3992791	N1268	N3427	1
3992840	N1991	N3427	1
3992851	N2163	N3427	1
3992853	N2190	N3427	1
3992865	N2433	N3427	1
3992874	N2564	N3427	1
3992875	N2567	N3427	1
3992886	N2723	N3427	1
3992931	N3851	N3427	1
3992935	N3910	N3427	1
3993015	N6629	N3427	1
3993049	N7923	N3427	1
3993162	N16061	N3427	1
3993277	N3326	N3427	1
3993282	N3884	N3427	1
3995942	N213	N2175	1
3995943	N242	N2175	1
3995946	N427	N2175	1
3995947	N433	N2175	1
3995949	N533	N2175	1
3995950	N672	N2175	1
3995952	N770	N2175	1
3995954	N1374	N2175	1
3995960	N2548	N2175	1
3995961	N2759	N2175	1
3996004	N30	N2175	1
3996005	N34	N2175	1
3996006	N35	N2175	1
3996007	N41	N2175	1
3996008	N43	N2175	1
3996009	N49	N2175	1
3996010	N54	N2175	1
3996013	N61	N2175	1
3996014	N73	N2175	1
3996016	N80	N2175	1
3996017	N92	N2175	1
3996018	N98	N2175	1
3996019	N105	N2175	1
3996020	N128	N2175	1
3996022	N146	N2175	1
3996023	N156	N2175	1
3996025	N183	N2175	1
3996026	N243	N2175	1
3996027	N256	N2175	1
3996028	N272	N2175	1
3996029	N273	N2175	1
3996030	N274	N2175	1
3996031	N276	N2175	1
3996032	N314	N2175	1
3996033	N323	N2175	1
3996034	N333	N2175	1
3996035	N350	N2175	1
3996037	N361	N2175	1
3996038	N379	N2175	1
3996039	N385	N2175	1
3996040	N393	N2175	1
3996041	N395	N2175	1
3996042	N423	N2175	1
3996043	N438	N2175	1
3996044	N466	N2175	1
3996045	N469	N2175	1
3996046	N471	N2175	1
3996047	N486	N2175	1
3996048	N513	N2175	1
3996049	N519	N2175	1
3996050	N546	N2175	1
3996053	N575	N2175	1
3996054	N578	N2175	1
3996055	N594	N2175	1
3996056	N609	N2175	1
3996058	N626	N2175	1
3996059	N634	N2175	1
3996060	N636	N2175	1
3996061	N689	N2175	1
3996062	N715	N2175	1
3996063	N727	N2175	1
3996064	N731	N2175	1
3996066	N776	N2175	1
3996067	N785	N2175	1
3996068	N787	N2175	1
3996069	N827	N2175	1
3996070	N899	N2175	1
3996071	N913	N2175	1
3996072	N919	N2175	1
3996074	N998	N2175	1
3996078	N1059	N2175	1
3996080	N1076	N2175	1
3996081	N1077	N2175	1
3996082	N1115	N2175	1
3996083	N1166	N2175	1
3996084	N1193	N2175	1
3996086	N1206	N2175	1
3996088	N1276	N2175	1
3996090	N1294	N2175	1
3996093	N1340	N2175	1
3996094	N1359	N2175	1
3996095	N1532	N2175	1
3996096	N1634	N2175	1
3996098	N1709	N2175	1
3996101	N1837	N2175	1
3996102	N1844	N2175	1
3996103	N1865	N2175	1
3996105	N1907	N2175	1
3996110	N2015	N2175	1
3996111	N2022	N2175	1
3996115	N2232	N2175	1
3996118	N2313	N2175	1
3996120	N2400	N2175	1
3996123	N2470	N2175	1
3996125	N2526	N2175	1
3996126	N2547	N2175	1
3996127	N2561	N2175	1
3996128	N2590	N2175	1
3996129	N2612	N2175	1
3996135	N2924	N2175	1
3996138	N3106	N2175	1
3996144	N3411	N2175	1
3996150	N3627	N2175	1
3996151	N3632	N2175	1
3996156	N3792	N2175	1
3996159	N3925	N2175	1
3996164	N4500	N2175	1
3996167	N4590	N2175	1
3996168	N4639	N2175	1
3996176	N5005	N2175	1
3996179	N5163	N2175	1
3996180	N5167	N2175	1
3996181	N5218	N2175	1
3996182	N5445	N2175	1
3996188	N5946	N2175	1
3996194	N6315	N2175	1
3996197	N6499	N2175	1
3996198	N6610	N2175	1
3996201	N6880	N2175	1
3996205	N7283	N2175	1
3996214	N7950	N2175	1
3996221	N9695	N2175	1
3996231	N12209	N2175	1
3996241	N17128	N2175	1
3996256	N144	N2175	1
3996257	N176	N2175	1
3996258	N206	N2175	1
3996259	N242	N2175	1
3996260	N421	N2175	1
3996262	N879	N2175	1
3996263	N1363	N2175	1
3996273	N11686	N2175	1
3996276	N17395	N2175	1
3996279	N265	N2175	1
3996280	N289	N2175	1
3996283	N470	N2175	1
3996284	N475	N2175	1
3996285	N563	N2175	1
3996287	N735	N2175	1
3996288	N822	N2175	1
3996289	N823	N2175	1
3996290	N1033	N2175	1
3996294	N1355	N2175	1
3996295	N1404	N2175	1
3996296	N1798	N2175	1
3996300	N3120	N2175	1
3996301	N3300	N2175	1
3996302	N4050	N2175	1
3996305	N5255	N2175	1
3996306	N5405	N2175	1
3996307	N6079	N2175	1
3996308	N6394	N2175	1
3996314	N14932	N2175	1
3996334	N571	N2175	1
3996345	N24	N2175	1
3996346	N38	N2175	1
3996347	N64	N2175	1
3996348	N74	N2175	1
3996350	N122	N2175	1
3996351	N131	N2175	1
3996354	N154	N2175	1
3996356	N165	N2175	1
3996357	N178	N2175	1
3996358	N231	N2175	1
3996360	N271	N2175	1
3996361	N277	N2175	1
3996362	N279	N2175	1
3996363	N280	N2175	1
3996364	N281	N2175	1
3996365	N291	N2175	1
3996367	N305	N2175	1
3996368	N313	N2175	1
3996369	N351	N2175	1
3996371	N371	N2175	1
3996372	N424	N2175	1
3996374	N587	N2175	1
3996375	N595	N2175	1
3996376	N611	N2175	1
3996377	N642	N2175	1
3996379	N702	N2175	1
3996381	N801	N2175	1
3996383	N914	N2175	1
3996384	N925	N2175	1
3996385	N938	N2175	1
3996387	N961	N2175	1
3996388	N967	N2175	1
3996389	N971	N2175	1
3996390	N1018	N2175	1
3996393	N1165	N2175	1
3996394	N1178	N2175	1
3996395	N1184	N2175	1
3996398	N1262	N2175	1
3996399	N1272	N2175	1
3996402	N1504	N2175	1
3996403	N1578	N2175	1
3996405	N1625	N2175	1
3996406	N1641	N2175	1
3996407	N1646	N2175	1
3996409	N2056	N2175	1
3996416	N2255	N2175	1
3996417	N2296	N2175	1
3996419	N2342	N2175	1
3996420	N2360	N2175	1
3996422	N2469	N2175	1
3996428	N2693	N2175	1
3996429	N2722	N2175	1
3996430	N2727	N2175	1
3996431	N2752	N2175	1
3996432	N2867	N2175	1
3996435	N3056	N2175	1
3996437	N3143	N2175	1
3996439	N3294	N2175	1
3996440	N3409	N2175	1
3996445	N3955	N2175	1
3996446	N3967	N2175	1
3996452	N4443	N2175	1
3996453	N4465	N2175	1
3996456	N4667	N2175	1
3996457	N4723	N2175	1
3996460	N4852	N2175	1
3996472	N5776	N2175	1
3996474	N6274	N2175	1
3996480	N6541	N2175	1
3996481	N6637	N2175	1
3996487	N7374	N2175	1
3996498	N9385	N2175	1
3996531	N106	N2175	1
3996535	N260	N2175	1
3996536	N721	N2175	1
3996545	N30118	N2175	1
3996550	N4	N2175	1
3996551	N53	N2175	1
3996552	N71	N2175	1
3996553	N135	N2175	1
3996554	N142	N2175	1
3996555	N152	N2175	1
3996556	N172	N2175	1
3996558	N177	N2175	1
3996559	N202	N2175	1
3996560	N217	N2175	1
3996561	N226	N2175	1
3996562	N232	N2175	1
3996563	N248	N2175	1
3996565	N275	N2175	1
3996566	N286	N2175	1
3996567	N292	N2175	1
3996568	N336	N2175	1
3996569	N344	N2175	1
3996570	N353	N2175	1
3996571	N384	N2175	1
3996572	N388	N2175	1
3996573	N392	N2175	1
3996574	N419	N2175	1
3996575	N432	N2175	1
3996576	N448	N2175	1
3996577	N454	N2175	1
3996578	N461	N2175	1
3996579	N463	N2175	1
3996580	N517	N2175	1
3996581	N541	N2175	1
3996582	N592	N2175	1
3996583	N603	N2175	1
3996584	N604	N2175	1
3996585	N605	N2175	1
3996586	N625	N2175	1
3996588	N651	N2175	1
3996589	N664	N2175	1
3996590	N667	N2175	1
3996591	N681	N2175	1
3996592	N682	N2175	1
3996593	N713	N2175	1
3996594	N738	N2175	1
3996595	N792	N2175	1
3996597	N817	N2175	1
3996598	N836	N2175	1
3996599	N837	N2175	1
3996600	N838	N2175	1
3996601	N840	N2175	1
3996602	N871	N2175	1
3996603	N889	N2175	1
3996605	N937	N2175	1
3996606	N952	N2175	1
3996607	N962	N2175	1
3996608	N972	N2175	1
3996609	N985	N2175	1
3996610	N1000	N2175	1
3996611	N1002	N2175	1
3996612	N1023	N2175	1
3996613	N1035	N2175	1
3996614	N1055	N2175	1
3996615	N1075	N2175	1
3996616	N1132	N2175	1
3996617	N1187	N2175	1
3996618	N1215	N2175	1
3996619	N1222	N2175	1
3996620	N1223	N2175	1
3996621	N1227	N2175	1
3996623	N1250	N2175	1
3996624	N1263	N2175	1
3996625	N1271	N2175	1
3996626	N1289	N2175	1
3996627	N1299	N2175	1
3996628	N1329	N2175	1
3996629	N1343	N2175	1
3996630	N1362	N2175	1
3996631	N1364	N2175	1
3996632	N1367	N2175	1
3996633	N1368	N2175	1
3996634	N1410	N2175	1
3996635	N1413	N2175	1
3996636	N1440	N2175	1
3996637	N1460	N2175	1
3996639	N1558	N2175	1
3996640	N1566	N2175	1
3996641	N1572	N2175	1
3996642	N1655	N2175	1
3996643	N1687	N2175	1
3996644	N1696	N2175	1
3996646	N1712	N2175	1
3996647	N1744	N2175	1
3996648	N1869	N2175	1
3996649	N1889	N2175	1
3996650	N1891	N2175	1
3996651	N1978	N2175	1
3996652	N1998	N2175	1
3996653	N2044	N2175	1
3996654	N2101	N2175	1
3996655	N2104	N2175	1
3996656	N2136	N2175	1
3996657	N2151	N2175	1
3996658	N2162	N2175	1
3996660	N2189	N2175	1
3996661	N2191	N2175	1
3996662	N2202	N2175	1
3996663	N2209	N2175	1
3996664	N2243	N2175	1
3996665	N2245	N2175	1
3996667	N2267	N2175	1
3996669	N2379	N2175	1
3996671	N2497	N2175	1
3996672	N2566	N2175	1
3996673	N2574	N2175	1
3996674	N2680	N2175	1
3996675	N2697	N2175	1
3996676	N2699	N2175	1
3996677	N2726	N2175	1
3996678	N2758	N2175	1
3996679	N2771	N2175	1
3996680	N2772	N2175	1
3996681	N2784	N2175	1
3996682	N2811	N2175	1
3996683	N2889	N2175	1
3996684	N2890	N2175	1
3996685	N2901	N2175	1
3996686	N2915	N2175	1
3996687	N2921	N2175	1
3996688	N2931	N2175	1
3996689	N2942	N2175	1
3996690	N2988	N2175	1
3996692	N3029	N2175	1
3996693	N3082	N2175	1
3996694	N3151	N2175	1
3996695	N3179	N2175	1
3996697	N3283	N2175	1
3996698	N3303	N2175	1
3996699	N3358	N2175	1
3996700	N3412	N2175	1
3996701	N3471	N2175	1
3996702	N3553	N2175	1
3996703	N3558	N2175	1
3996704	N3605	N2175	1
3996705	N3608	N2175	1
3996706	N3619	N2175	1
3996707	N3642	N2175	1
3996708	N3701	N2175	1
3996709	N3724	N2175	1
3996710	N3809	N2175	1
3996711	N3831	N2175	1
3996712	N3864	N2175	1
3996713	N3963	N2175	1
3996714	N3983	N2175	1
3996715	N4005	N2175	1
3996717	N4068	N2175	1
3996719	N4208	N2175	1
3996720	N4220	N2175	1
3996721	N4246	N2175	1
3996722	N4248	N2175	1
3996723	N4331	N2175	1
3996724	N4340	N2175	1
3996726	N4493	N2175	1
3996727	N4541	N2175	1
3996728	N4565	N2175	1
3996729	N4584	N2175	1
3996730	N4647	N2175	1
3996731	N4680	N2175	1
3996732	N4688	N2175	1
3996734	N4990	N2175	1
3996735	N5003	N2175	1
3996736	N5046	N2175	1
3996737	N5112	N2175	1
3996738	N5187	N2175	1
3996739	N5198	N2175	1
3996740	N5287	N2175	1
3996741	N5307	N2175	1
3996742	N5310	N2175	1
3996743	N5316	N2175	1
3996744	N5391	N2175	1
3996746	N5498	N2175	1
3996747	N5598	N2175	1
3996748	N5612	N2175	1
3996749	N5927	N2175	1
3996750	N5936	N2175	1
3996753	N6081	N2175	1
3996754	N6249	N2175	1
3996755	N6437	N2175	1
3996756	N6459	N2175	1
3996757	N6481	N2175	1
3996760	N6759	N2175	1
3996761	N6764	N2175	1
3996763	N7169	N2175	1
3996764	N7251	N2175	1
3996765	N7314	N2175	1
3996766	N7324	N2175	1
3996767	N7347	N2175	1
3996768	N7396	N2175	1
3996770	N7590	N2175	1
3996771	N7616	N2175	1
3996772	N7643	N2175	1
3996773	N7893	N2175	1
3996774	N7929	N2175	1
3996775	N8042	N2175	1
3996777	N8263	N2175	1
3996779	N8268	N2175	1
3996780	N8345	N2175	1
3996781	N8431	N2175	1
3996783	N8915	N2175	1
3996784	N8916	N2175	1
3996788	N9197	N2175	1
3996792	N10136	N2175	1
3996793	N10137	N2175	1
3996794	N10289	N2175	1
3996796	N10383	N2175	1
3996799	N11158	N2175	1
3996800	N11399	N2175	1
3996801	N11592	N2175	1
3996802	N11675	N2175	1
3996803	N12020	N2175	1
3996804	N12087	N2175	1
3996806	N12157	N2175	1
3996807	N12222	N2175	1
3996808	N12447	N2175	1
3996811	N13175	N2175	1
3996812	N13810	N2175	1
3996813	N13960	N2175	1
3996814	N14414	N2175	1
3996817	N14904	N2175	1
3996818	N15529	N2175	1
3996819	N15618	N2175	1
3996821	N16079	N2175	1
3996822	N16098	N2175	1
3996825	N17205	N2175	1
3996826	N17477	N2175	1
3996827	N17708	N2175	1
3996828	N18334	N2175	1
3996829	N18410	N2175	1
3996832	N19229	N2175	1
3996833	N19641	N2175	1
3996835	N20172	N2175	1
3996836	N20839	N2175	1
3996838	N21258	N2175	1
3996840	N22207	N2175	1
3996841	N23034	N2175	1
3996842	N23474	N2175	1
3996843	N23643	N2175	1
3996844	N24093	N2175	1
3996845	N24157	N2175	1
3996846	N24413	N2175	1
3996848	N26852	N2175	1
3996850	N30868	N2175	1
3996852	N34187	N2175	1
3996853	N41136	N2175	1
3996854	N42978	N2175	1
3996855	N50054	N2175	1
3996856	N51133	N2175	1
3996858	N29	N2175	1
3996859	N170	N2175	1
3996861	N190	N2175	1
3996862	N223	N2175	1
3996863	N294	N2175	1
3996864	N296	N2175	1
3996865	N389	N2175	1
3996866	N443	N2175	1
3996867	N600	N2175	1
3996869	N784	N2175	1
3996870	N981	N2175	1
3996871	N1036	N2175	1
3996872	N1058	N2175	1
3996873	N1121	N2175	1
3996875	N1171	N2175	1
3996876	N1243	N2175	1
3996877	N1301	N2175	1
3996879	N2027	N2175	1
3996880	N3427	N2175	1
3996884	N2629	N2175	1
3996885	N2919	N2175	1
3996886	N3176	N2175	1
3996888	N3585	N2175	1
3996890	N4612	N2175	1
3996891	N4636	N2175	1
3996892	N5793	N2175	1
3996896	N26445	N2175	1
3996899	N24721	N2175	1
3996900	N29529	N2175	1
3996923	N3	N2175	1
3996924	N5	N2175	1
3996925	N23	N2175	1
3996926	N25	N2175	1
3996927	N26	N2175	1
3996928	N31	N2175	1
3996929	N48	N2175	1
3996930	N52	N2175	1
3996931	N68	N2175	1
3996932	N81	N2175	1
3996933	N111	N2175	1
3996935	N150	N2175	1
3996936	N190	N2175	1
3996937	N207	N2175	1
3996938	N209	N2175	1
3996939	N211	N2175	1
3996940	N216	N2175	1
3996941	N222	N2175	1
3996942	N225	N2175	1
3996945	N267	N2175	1
3996946	N285	N2175	1
3996947	N287	N2175	1
3996948	N302	N2175	1
3996950	N346	N2175	1
3996952	N356	N2175	1
3996955	N397	N2175	1
3996957	N412	N2175	1
3996958	N414	N2175	1
3996959	N415	N2175	1
3996960	N430	N2175	1
3996961	N431	N2175	1
3996962	N439	N2175	1
3996963	N442	N2175	1
3996964	N447	N2175	1
3996967	N490	N2175	1
3996968	N491	N2175	1
3996969	N496	N2175	1
3996970	N500	N2175	1
3996971	N518	N2175	1
3996973	N534	N2175	1
3996974	N544	N2175	1
3996978	N569	N2175	1
3996979	N572	N2175	1
3996980	N577	N2175	1
3996981	N582	N2175	1
3996982	N589	N2175	1
3996983	N590	N2175	1
3996986	N628	N2175	1
3996987	N635	N2175	1
3996988	N637	N2175	1
3996991	N683	N2175	1
3996992	N687	N2175	1
3996994	N697	N2175	1
3996995	N706	N2175	1
3996996	N709	N2175	1
3996997	N710	N2175	1
3996999	N722	N2175	1
3997001	N749	N2175	1
3997002	N771	N2175	1
3997004	N777	N2175	1
3997005	N778	N2175	1
3997006	N813	N2175	1
3997007	N825	N2175	1
3997008	N843	N2175	1
3997010	N861	N2175	1
3997011	N864	N2175	1
3997012	N865	N2175	1
3997013	N868	N2175	1
3997015	N890	N2175	1
3997016	N893	N2175	1
3997017	N909	N2175	1
3997018	N921	N2175	1
3997020	N928	N2175	1
3997021	N946	N2175	1
3997022	N953	N2175	1
3997023	N1010	N2175	1
3997024	N1014	N2175	1
3997026	N1029	N2175	1
3997027	N1038	N2175	1
3997028	N1070	N2175	1
3997031	N1108	N2175	1
3997032	N1110	N2175	1
3997035	N1157	N2175	1
3997036	N1188	N2175	1
3997040	N1260	N2175	1
3997041	N1267	N2175	1
3997042	N1268	N2175	1
3997043	N1274	N2175	1
3997044	N1291	N2175	1
3997046	N1370	N2175	1
3997048	N1391	N2175	1
3997051	N1439	N2175	1
3997052	N1444	N2175	1
3997054	N1461	N2175	1
3997056	N1494	N2175	1
3997057	N1514	N2175	1
3997059	N1547	N2175	1
3997062	N1559	N2175	1
3997067	N1631	N2175	1
3997068	N1657	N2175	1
3997070	N1674	N2175	1
3997071	N1678	N2175	1
3997073	N1701	N2175	1
3997074	N1714	N2175	1
3997075	N1718	N2175	1
3997076	N1770	N2175	1
3997077	N1772	N2175	1
3997079	N1786	N2175	1
3997080	N1793	N2175	1
3997081	N1815	N2175	1
3997082	N1818	N2175	1
3997085	N1870	N2175	1
3997086	N1890	N2175	1
3997087	N1932	N2175	1
3997088	N1942	N2175	1
3997089	N1943	N2175	1
3997090	N1986	N2175	1
3997091	N1991	N2175	1
3997092	N2004	N2175	1
3997095	N2036	N2175	1
3997097	N2080	N2175	1
3997098	N2084	N2175	1
3997099	N2089	N2175	1
3997102	N2163	N2175	1
3997103	N2173	N2175	1
3997104	N2190	N2175	1
3997105	N2193	N2175	1
3997107	N2227	N2175	1
3997108	N2252	N2175	1
3997109	N2299	N2175	1
3997111	N2311	N2175	1
3997114	N2387	N2175	1
3997116	N2433	N2175	1
3997119	N2521	N2175	1
3997121	N2531	N2175	1
3997123	N2545	N2175	1
3997124	N2554	N2175	1
3997125	N2564	N2175	1
3997126	N2567	N2175	1
3997127	N2572	N2175	1
3997128	N2578	N2175	1
3997134	N2631	N2175	1
3997135	N2632	N2175	1
3997137	N2723	N2175	1
3997139	N2859	N2175	1
3997140	N2873	N2175	1
3997143	N2883	N2175	1
3997144	N2902	N2175	1
3997145	N2907	N2175	1
3997146	N2987	N2175	1
3997149	N3065	N2175	1
3997150	N3071	N2175	1
3997151	N3136	N2175	1
3997154	N3177	N2175	1
3997155	N3207	N2175	1
3997157	N3289	N2175	1
3997159	N3334	N2175	1
3997160	N3361	N2175	1
3997162	N3455	N2175	1
3997163	N3470	N2175	1
3997164	N3500	N2175	1
3997168	N3550	N2175	1
3997169	N3612	N2175	1
3997170	N3616	N2175	1
3997176	N3703	N2175	1
3997179	N3811	N2175	1
3997180	N3832	N2175	1
3997182	N3851	N2175	1
3997184	N3860	N2175	1
3997185	N3881	N2175	1
3997186	N3910	N2175	1
3997191	N4031	N2175	1
3997196	N4144	N2175	1
3997199	N4209	N2175	1
3997200	N4227	N2175	1
3997204	N4285	N2175	1
3997205	N4335	N2175	1
3997206	N4354	N2175	1
3997213	N4650	N2175	1
3997215	N4794	N2175	1
3997216	N4849	N2175	1
3997224	N5038	N2175	1
3997227	N5120	N2175	1
3997234	N5270	N2175	1
3997236	N5318	N2175	1
3997237	N5369	N2175	1
3997239	N5423	N2175	1
3997241	N5451	N2175	1
3997248	N5708	N2175	1
3997253	N6033	N2175	1
3997256	N6158	N2175	1
3997261	N6354	N2175	1
3997262	N6373	N2175	1
3997263	N6544	N2175	1
3997264	N6560	N2175	1
3997265	N6580	N2175	1
3997266	N6629	N2175	1
3997272	N6787	N2175	1
3997278	N6906	N2175	1
3997293	N7654	N2175	1
3997300	N7923	N2175	1
3997302	N8004	N2175	1
3997305	N8097	N2175	1
3997306	N8100	N2175	1
3997309	N8220	N2175	1
3997310	N8223	N2175	1
3997315	N8603	N2175	1
3997316	N8666	N2175	1
3997319	N8766	N2175	1
3997325	N8942	N2175	1
3997327	N9020	N2175	1
3997331	N9251	N2175	1
3997335	N9491	N2175	1
3997336	N9589	N2175	1
3997347	N9958	N2175	1
3997354	N10333	N2175	1
3997356	N10542	N2175	1
3997357	N10625	N2175	1
3997373	N11733	N2175	1
3997395	N13439	N2175	1
3997400	N14292	N2175	1
3997402	N14415	N2175	1
3997403	N14489	N2175	1
3997413	N16061	N2175	1
3997423	N16935	N2175	1
3997430	N18239	N2175	1
3997432	N18653	N2175	1
3997461	N26792	N2175	1
3997465	N28452	N2175	1
3997470	N30165	N2175	1
3997476	N31903	N2175	1
3997503	N55909	N2175	1
3997506	N19	N2175	1
3997508	N68	N2175	1
3997509	N143	N2175	1
3997510	N209	N2175	1
3997514	N306	N2175	1
3997515	N357	N2175	1
3997517	N439	N2175	1
3997519	N511	N2175	1
3997520	N603	N2175	1
3997521	N702	N2175	1
3997526	N3115	N2175	1
3997528	N3326	N2175	1
3997530	N3649	N2175	1
3997533	N3884	N2175	1
3997534	N4163	N2175	1
3997536	N6345	N2175	1
3997625	N2139	N2175	1
3997659	N1392	N2175	1
3997670	N2148	N2175	1
3997677	N3216	N2175	1
3997732	N512	N2175	1
3997733	N524	N2175	1
3997735	N1237	N2175	1
3997739	N2397	N2175	1
3997740	N2558	N2175	1
3997742	N3062	N2175	1
3997746	N3890	N2175	1
3997749	N4434	N2175	1
3997751	N5157	N2175	1
3997752	N5921	N2175	1
3997753	N5926	N2175	1
3997760	N8327	N2175	1
3997773	N12845	N2175	1
3997784	N24116	N2175	1
3997787	N26499	N2175	1
3997790	N30095	N2175	1
3997795	N43286	N2175	1
3997801	N1037	N2175	1
3997805	N3663	N2175	1
3997811	N13894	N2175	1
4000274	N156	N2428	1
4000299	N513	N2428	1
4000332	N1077	N2428	1
4000395	N3411	N2428	1
4000492	N17128	N2428	1
4000536	N563	N2428	1
4000599	N74	N2428	1
4000618	N305	N2428	1
4000645	N1178	N2428	1
4000809	N177	N2428	1
4000810	N202	N2428	1
4000816	N275	N2428	1
4000819	N336	N2428	1
4000836	N605	N2428	1
4000848	N817	N2428	1
4000859	N972	N2428	1
4000866	N1075	N2428	1
4000885	N1410	N2428	1
4000902	N1978	N2428	1
4000927	N2699	N2428	1
4000928	N2726	N2428	1
4000932	N2784	N2428	1
4000955	N3605	N2428	1
4000956	N3608	N2428	1
4000959	N3701	N2428	1
4000964	N3963	N2428	1
4000965	N3983	N2428	1
4000982	N4680	N2428	1
4000983	N4688	N2428	1
4000992	N5307	N2428	1
4000995	N5391	N2428	1
4001004	N6081	N2428	1
4001017	N7324	N2428	1
4001020	N7489	N2428	1
4001028	N8263	N2428	1
4001035	N8916	N2428	1
4001051	N11399	N2428	1
4001053	N11675	N2428	1
4001057	N12157	N2428	1
4001075	N16321	N2428	1
4001087	N20839	N2428	1
4001096	N24157	N2428	1
4001144	N6167	N2428	1
4008695	N213	N2629	1
4008699	N427	N2629	1
4008702	N533	N2629	1
4008758	N34	N2629	1
4008759	N35	N2629	1
4008772	N105	N2629	1
4008773	N128	N2629	1
4008775	N146	N2629	1
4008776	N156	N2629	1
4008779	N243	N2629	1
4008790	N361	N2629	1
4008791	N379	N2629	1
4008794	N395	N2629	1
4008796	N438	N2629	1
4008797	N466	N2629	1
4008798	N469	N2629	1
4008799	N471	N2629	1
4008801	N513	N2629	1
4008802	N519	N2629	1
4008809	N609	N2629	1
4008814	N689	N2629	1
4008819	N776	N2629	1
4008823	N899	N2629	1
4008834	N1077	N2629	1
4008839	N1206	N2629	1
4008854	N1837	N2629	1
4008855	N1844	N2629	1
4008863	N2015	N2629	1
4008897	N3411	N2629	1
4008903	N3627	N2629	1
4008958	N7283	N2629	1
4008967	N7950	N2629	1
4008984	N12209	N2629	1
4008994	N17128	N2629	1
4009012	N242	N2629	1
4009015	N879	N2629	1
4009016	N1363	N2629	1
4009026	N11686	N2629	1
4009032	N265	N2629	1
4009036	N470	N2629	1
4009038	N563	N2629	1
4009043	N1033	N2629	1
4009047	N1355	N2629	1
4009048	N1404	N2629	1
4009049	N1798	N2629	1
4009058	N5255	N2629	1
4009060	N6079	N2629	1
4009067	N14932	N2629	1
4009101	N74	N2629	1
4009104	N131	N2629	1
4009107	N154	N2629	1
4009109	N165	N2629	1
4009110	N178	N2629	1
4009113	N271	N2629	1
4009115	N279	N2629	1
4009120	N305	N2629	1
4009121	N313	N2629	1
4009122	N351	N2629	1
4009125	N424	N2629	1
4009129	N611	N2629	1
4009137	N925	N2629	1
4009142	N971	N2629	1
4009147	N1178	N2629	1
4009155	N1504	N2629	1
4009190	N3143	N2629	1
4009192	N3294	N2629	1
4009234	N6637	N2629	1
4009288	N260	N2629	1
4009303	N4	N2629	1
4009304	N53	N2629	1
4009306	N135	N2629	1
4009307	N142	N2629	1
4009308	N152	N2629	1
4009309	N172	N2629	1
4009311	N177	N2629	1
4009312	N202	N2629	1
4009313	N217	N2629	1
4009315	N232	N2629	1
4009316	N248	N2629	1
4009318	N275	N2629	1
4009319	N286	N2629	1
4009320	N292	N2629	1
4009321	N336	N2629	1
4009322	N344	N2629	1
4009323	N353	N2629	1
4009325	N388	N2629	1
4009326	N392	N2629	1
4009328	N432	N2629	1
4009330	N454	N2629	1
4009331	N461	N2629	1
4009332	N463	N2629	1
4009333	N517	N2629	1
4009334	N541	N2629	1
4009335	N592	N2629	1
4009336	N603	N2629	1
4009337	N604	N2629	1
4009338	N605	N2629	1
4009339	N625	N2629	1
4009341	N651	N2629	1
4009343	N667	N2629	1
4009344	N681	N2629	1
4009347	N738	N2629	1
4009348	N792	N2629	1
4009350	N817	N2629	1
4009351	N836	N2629	1
4009352	N837	N2629	1
4009353	N838	N2629	1
4009354	N840	N2629	1
4009355	N871	N2629	1
4009356	N889	N2629	1
4009358	N937	N2629	1
4009359	N952	N2629	1
4009360	N962	N2629	1
4009361	N972	N2629	1
4009362	N985	N2629	1
4009363	N1000	N2629	1
4009364	N1002	N2629	1
4009365	N1023	N2629	1
4009367	N1055	N2629	1
4009368	N1075	N2629	1
4009369	N1132	N2629	1
4009370	N1187	N2629	1
4009372	N1222	N2629	1
4009373	N1223	N2629	1
4009374	N1227	N2629	1
4009376	N1250	N2629	1
4009377	N1263	N2629	1
4009378	N1271	N2629	1
4009379	N1289	N2629	1
4009380	N1299	N2629	1
4009381	N1329	N2629	1
4009382	N1343	N2629	1
4009383	N1362	N2629	1
4009384	N1364	N2629	1
4009385	N1367	N2629	1
4009386	N1368	N2629	1
4009387	N1410	N2629	1
4009388	N1413	N2629	1
4009390	N1460	N2629	1
4009392	N1558	N2629	1
4009393	N1566	N2629	1
4009394	N1572	N2629	1
4009399	N1712	N2629	1
4009401	N1869	N2629	1
4009402	N1889	N2629	1
4009404	N1978	N2629	1
4009405	N1998	N2629	1
4009408	N2104	N2629	1
4009409	N2136	N2629	1
4009410	N2151	N2629	1
4009411	N2162	N2629	1
4009413	N2189	N2629	1
4009414	N2191	N2629	1
4009415	N2202	N2629	1
4009416	N2209	N2629	1
4009417	N2243	N2629	1
4009420	N2267	N2629	1
4009422	N2379	N2629	1
4009424	N2497	N2629	1
4009425	N2566	N2629	1
4009427	N2680	N2629	1
4009428	N2697	N2629	1
4009429	N2699	N2629	1
4009430	N2726	N2629	1
4009431	N2758	N2629	1
4009432	N2771	N2629	1
4009433	N2772	N2629	1
4009435	N2811	N2629	1
4009436	N2889	N2629	1
4009438	N2901	N2629	1
4009439	N2915	N2629	1
4009440	N2921	N2629	1
4009441	N2931	N2629	1
4009442	N2942	N2629	1
4009443	N2988	N2629	1
4009445	N3029	N2629	1
4009446	N3082	N2629	1
4009448	N3179	N2629	1
4009450	N3283	N2629	1
4009451	N3303	N2629	1
4009452	N3358	N2629	1
4009453	N3412	N2629	1
4009454	N3471	N2629	1
4009455	N3553	N2629	1
4009456	N3558	N2629	1
4009457	N3605	N2629	1
4009458	N3608	N2629	1
4009460	N3642	N2629	1
4009461	N3701	N2629	1
4009462	N3724	N2629	1
4009463	N3809	N2629	1
4009464	N3831	N2629	1
4009465	N3864	N2629	1
4009466	N3963	N2629	1
4009467	N3983	N2629	1
4009468	N4005	N2629	1
4009470	N4068	N2629	1
4009472	N4208	N2629	1
4009473	N4220	N2629	1
4009474	N4246	N2629	1
4009475	N4248	N2629	1
4009476	N4331	N2629	1
4009477	N4340	N2629	1
4009479	N4493	N2629	1
4009480	N4541	N2629	1
4009481	N4565	N2629	1
4009485	N4688	N2629	1
4009488	N5003	N2629	1
4009489	N5046	N2629	1
4009490	N5112	N2629	1
4009491	N5187	N2629	1
4009492	N5198	N2629	1
4009493	N5287	N2629	1
4009494	N5307	N2629	1
4009495	N5310	N2629	1
4009496	N5316	N2629	1
4009497	N5391	N2629	1
4009499	N5498	N2629	1
4009500	N5598	N2629	1
4009501	N5612	N2629	1
4009502	N5927	N2629	1
4009503	N5936	N2629	1
4009507	N6249	N2629	1
4009508	N6437	N2629	1
4009509	N6459	N2629	1
4009510	N6481	N2629	1
4009513	N6759	N2629	1
4009514	N6764	N2629	1
4009517	N7251	N2629	1
4009518	N7314	N2629	1
4009519	N7324	N2629	1
4009520	N7347	N2629	1
4009523	N7590	N2629	1
4009524	N7616	N2629	1
4009525	N7643	N2629	1
4009526	N7893	N2629	1
4009527	N7929	N2629	1
4009528	N8042	N2629	1
4009532	N8268	N2629	1
4009533	N8345	N2629	1
4009534	N8431	N2629	1
4009536	N8915	N2629	1
4009537	N8916	N2629	1
4009541	N9197	N2629	1
4009545	N10136	N2629	1
4009546	N10137	N2629	1
4009547	N10289	N2629	1
4009549	N10383	N2629	1
4009552	N11158	N2629	1
4009553	N11399	N2629	1
4009554	N11592	N2629	1
4009555	N11675	N2629	1
4009556	N12020	N2629	1
4009557	N12087	N2629	1
4009559	N12157	N2629	1
4009560	N12222	N2629	1
4009561	N12447	N2629	1
4009564	N13175	N2629	1
4009565	N13810	N2629	1
4009567	N14414	N2629	1
4009570	N14904	N2629	1
4009571	N15529	N2629	1
4009572	N15618	N2629	1
4009574	N16079	N2629	1
4009575	N16098	N2629	1
4009578	N17205	N2629	1
4009579	N17477	N2629	1
4009580	N17708	N2629	1
4009581	N18334	N2629	1
4009582	N18410	N2629	1
4009585	N19229	N2629	1
4009589	N20839	N2629	1
4009591	N21258	N2629	1
4009594	N23034	N2629	1
4009595	N23474	N2629	1
4009596	N23643	N2629	1
4009597	N24093	N2629	1
4009598	N24157	N2629	1
4009599	N24413	N2629	1
4009601	N26852	N2629	1
4009603	N30868	N2629	1
4009605	N34187	N2629	1
4009606	N41136	N2629	1
4009607	N42978	N2629	1
4009608	N50054	N2629	1
4009609	N51133	N2629	1
4009611	N29	N2629	1
4009614	N190	N2629	1
4009615	N223	N2629	1
4009617	N296	N2629	1
4009618	N389	N2629	1
4009619	N443	N2629	1
4009623	N981	N2629	1
4009624	N1036	N2629	1
4009625	N1058	N2629	1
4009628	N1171	N2629	1
4009629	N1243	N2629	1
4009630	N1301	N2629	1
4009632	N2027	N2629	1
4009633	N3427	N2629	1
4009634	N2175	N2629	1
4009638	N2919	N2629	1
4009639	N3176	N2629	1
4009641	N3585	N2629	1
4009643	N4612	N2629	1
4009644	N4636	N2629	1
4009645	N5793	N2629	1
4009649	N26445	N2629	1
4009652	N24721	N2629	1
4009653	N29529	N2629	1
4012946	N213	N2919	1
4012950	N427	N2919	1
4012951	N433	N2919	1
4012953	N533	N2919	1
4013009	N34	N2919	1
4013010	N35	N2919	1
4013021	N92	N2919	1
4013022	N98	N2919	1
4013023	N105	N2919	1
4013024	N128	N2919	1
4013026	N146	N2919	1
4013027	N156	N2919	1
4013030	N243	N2919	1
4013035	N276	N2919	1
4013041	N361	N2919	1
4013042	N379	N2919	1
4013044	N393	N2919	1
4013045	N395	N2919	1
4013047	N438	N2919	1
4013048	N466	N2919	1
4013049	N469	N2919	1
4013050	N471	N2919	1
4013052	N513	N2919	1
4013053	N519	N2919	1
4013060	N609	N2919	1
4013065	N689	N2919	1
4013070	N776	N2919	1
4013071	N785	N2919	1
4013074	N899	N2919	1
4013085	N1077	N2919	1
4013086	N1115	N2919	1
4013090	N1206	N2919	1
4013094	N1294	N2919	1
4013105	N1837	N2919	1
4013106	N1844	N2919	1
4013114	N2015	N2919	1
4013132	N2590	N2919	1
4013148	N3411	N2919	1
4013154	N3627	N2919	1
4013168	N4500	N2919	1
4013172	N4639	N2919	1
4013209	N7283	N2919	1
4013218	N7950	N2919	1
4013235	N12209	N2919	1
4013245	N17128	N2919	1
4013263	N242	N2919	1
4013264	N421	N2919	1
4013266	N879	N2919	1
4013267	N1363	N2919	1
4013277	N11686	N2919	1
4013283	N265	N2919	1
4013287	N470	N2919	1
4013289	N563	N2919	1
4013294	N1033	N2919	1
4013298	N1355	N2919	1
4013299	N1404	N2919	1
4013300	N1798	N2919	1
4013309	N5255	N2919	1
4013310	N5405	N2919	1
4013311	N6079	N2919	1
4013312	N6394	N2919	1
4013318	N14932	N2919	1
4013352	N74	N2919	1
4013355	N131	N2919	1
4013358	N154	N2919	1
4013360	N165	N2919	1
4013361	N178	N2919	1
4013364	N271	N2919	1
4013366	N279	N2919	1
4013371	N305	N2919	1
4013372	N313	N2919	1
4013373	N351	N2919	1
4013376	N424	N2919	1
4013380	N611	N2919	1
4013385	N801	N2919	1
4013388	N925	N2919	1
4013393	N971	N2919	1
4013398	N1178	N2919	1
4013399	N1184	N2919	1
4013406	N1504	N2919	1
4013433	N2722	N2919	1
4013436	N2867	N2919	1
4013441	N3143	N2919	1
4013443	N3294	N2919	1
4013450	N3967	N2919	1
4013485	N6637	N2919	1
4013539	N260	N2919	1
4013554	N4	N2919	1
4013555	N53	N2919	1
4013556	N71	N2919	1
4013557	N135	N2919	1
4013558	N142	N2919	1
4013559	N152	N2919	1
4013560	N172	N2919	1
4013562	N177	N2919	1
4013563	N202	N2919	1
4013564	N217	N2919	1
4013565	N226	N2919	1
4013566	N232	N2919	1
4013567	N248	N2919	1
4013569	N275	N2919	1
4013570	N286	N2919	1
4013571	N292	N2919	1
4013572	N336	N2919	1
4013573	N344	N2919	1
4013574	N353	N2919	1
4013575	N384	N2919	1
4013576	N388	N2919	1
4013577	N392	N2919	1
4013578	N419	N2919	1
4013579	N432	N2919	1
4013580	N448	N2919	1
4013581	N454	N2919	1
4013582	N461	N2919	1
4013583	N463	N2919	1
4013584	N517	N2919	1
4013585	N541	N2919	1
4013586	N592	N2919	1
4013587	N603	N2919	1
4013588	N604	N2919	1
4013589	N605	N2919	1
4013590	N625	N2919	1
4013592	N651	N2919	1
4013593	N664	N2919	1
4013594	N667	N2919	1
4013595	N681	N2919	1
4013596	N682	N2919	1
4013597	N713	N2919	1
4013598	N738	N2919	1
4013599	N792	N2919	1
4013601	N817	N2919	1
4013602	N836	N2919	1
4013603	N837	N2919	1
4013604	N838	N2919	1
4013605	N840	N2919	1
4013606	N871	N2919	1
4013607	N889	N2919	1
4013609	N937	N2919	1
4013610	N952	N2919	1
4013611	N962	N2919	1
4013612	N972	N2919	1
4013613	N985	N2919	1
4013614	N1000	N2919	1
4013615	N1002	N2919	1
4013616	N1023	N2919	1
4013617	N1035	N2919	1
4013618	N1055	N2919	1
4013619	N1075	N2919	1
4013620	N1132	N2919	1
4013621	N1187	N2919	1
4013622	N1215	N2919	1
4013623	N1222	N2919	1
4013624	N1223	N2919	1
4013625	N1227	N2919	1
4013627	N1250	N2919	1
4013628	N1263	N2919	1
4013629	N1271	N2919	1
4013630	N1289	N2919	1
4013631	N1299	N2919	1
4013632	N1329	N2919	1
4013633	N1343	N2919	1
4013634	N1362	N2919	1
4013635	N1364	N2919	1
4013636	N1367	N2919	1
4013637	N1368	N2919	1
4013638	N1410	N2919	1
4013639	N1413	N2919	1
4013640	N1440	N2919	1
4013641	N1460	N2919	1
4013643	N1558	N2919	1
4013644	N1566	N2919	1
4013645	N1572	N2919	1
4013646	N1655	N2919	1
4013647	N1687	N2919	1
4013648	N1696	N2919	1
4013650	N1712	N2919	1
4013651	N1744	N2919	1
4013652	N1869	N2919	1
4013653	N1889	N2919	1
4013654	N1891	N2919	1
4013655	N1978	N2919	1
4013656	N1998	N2919	1
4013657	N2044	N2919	1
4013659	N2104	N2919	1
4013660	N2136	N2919	1
4013661	N2151	N2919	1
4013662	N2162	N2919	1
4013664	N2189	N2919	1
4013665	N2191	N2919	1
4013666	N2202	N2919	1
4013667	N2209	N2919	1
4013668	N2243	N2919	1
4013669	N2245	N2919	1
4013671	N2267	N2919	1
4013673	N2379	N2919	1
4013675	N2497	N2919	1
4013676	N2566	N2919	1
4013677	N2574	N2919	1
4013678	N2680	N2919	1
4013679	N2697	N2919	1
4013680	N2699	N2919	1
4013681	N2726	N2919	1
4013682	N2758	N2919	1
4013683	N2771	N2919	1
4013684	N2772	N2919	1
4013685	N2784	N2919	1
4013686	N2811	N2919	1
4013687	N2889	N2919	1
4013688	N2890	N2919	1
4013689	N2901	N2919	1
4013690	N2915	N2919	1
4013691	N2921	N2919	1
4013692	N2931	N2919	1
4013693	N2942	N2919	1
4013694	N2988	N2919	1
4013696	N3029	N2919	1
4013697	N3082	N2919	1
4013699	N3179	N2919	1
4013701	N3283	N2919	1
4013702	N3303	N2919	1
4013703	N3358	N2919	1
4013704	N3412	N2919	1
4013705	N3471	N2919	1
4013706	N3553	N2919	1
4013707	N3558	N2919	1
4013708	N3605	N2919	1
4013709	N3608	N2919	1
4013710	N3619	N2919	1
4013711	N3642	N2919	1
4013712	N3701	N2919	1
4013713	N3724	N2919	1
4013714	N3809	N2919	1
4013715	N3831	N2919	1
4013716	N3864	N2919	1
4013717	N3963	N2919	1
4013718	N3983	N2919	1
4013719	N4005	N2919	1
4013721	N4068	N2919	1
4013723	N4208	N2919	1
4013724	N4220	N2919	1
4013725	N4246	N2919	1
4013726	N4248	N2919	1
4013727	N4331	N2919	1
4013728	N4340	N2919	1
4013730	N4493	N2919	1
4013731	N4541	N2919	1
4013732	N4565	N2919	1
4013733	N4584	N2919	1
4013735	N4680	N2919	1
4013736	N4688	N2919	1
4013738	N4990	N2919	1
4013739	N5003	N2919	1
4013740	N5046	N2919	1
4013741	N5112	N2919	1
4013742	N5187	N2919	1
4013743	N5198	N2919	1
4013744	N5287	N2919	1
4013745	N5307	N2919	1
4013746	N5310	N2919	1
4013747	N5316	N2919	1
4013748	N5391	N2919	1
4013750	N5498	N2919	1
4013751	N5598	N2919	1
4013752	N5612	N2919	1
4013753	N5927	N2919	1
4013754	N5936	N2919	1
4013757	N6081	N2919	1
4013758	N6249	N2919	1
4013759	N6437	N2919	1
4013760	N6459	N2919	1
4013761	N6481	N2919	1
4013764	N6759	N2919	1
4013765	N6764	N2919	1
4013767	N7169	N2919	1
4013768	N7251	N2919	1
4013769	N7314	N2919	1
4013770	N7324	N2919	1
4013771	N7347	N2919	1
4013772	N7396	N2919	1
4013774	N7590	N2919	1
4013775	N7616	N2919	1
4013776	N7643	N2919	1
4013777	N7893	N2919	1
4013778	N7929	N2919	1
4013779	N8042	N2919	1
4013781	N8263	N2919	1
4013783	N8268	N2919	1
4013784	N8345	N2919	1
4013785	N8431	N2919	1
4013787	N8915	N2919	1
4013788	N8916	N2919	1
4013792	N9197	N2919	1
4013796	N10136	N2919	1
4013797	N10137	N2919	1
4013798	N10289	N2919	1
4013800	N10383	N2919	1
4013803	N11158	N2919	1
4013804	N11399	N2919	1
4013805	N11592	N2919	1
4013806	N11675	N2919	1
4013807	N12020	N2919	1
4013808	N12087	N2919	1
4013810	N12157	N2919	1
4013811	N12222	N2919	1
4013812	N12447	N2919	1
4013815	N13175	N2919	1
4013816	N13810	N2919	1
4013817	N13960	N2919	1
4013818	N14414	N2919	1
4013821	N14904	N2919	1
4013822	N15529	N2919	1
4013823	N15618	N2919	1
4013825	N16079	N2919	1
4013826	N16098	N2919	1
4013829	N17205	N2919	1
4013830	N17477	N2919	1
4013831	N17708	N2919	1
4013832	N18334	N2919	1
4013833	N18410	N2919	1
4013836	N19229	N2919	1
4013837	N19641	N2919	1
4013839	N20172	N2919	1
4013840	N20839	N2919	1
4013842	N21258	N2919	1
4013844	N22207	N2919	1
4013845	N23034	N2919	1
4013846	N23474	N2919	1
4013847	N23643	N2919	1
4013848	N24093	N2919	1
4013849	N24157	N2919	1
4013850	N24413	N2919	1
4013852	N26852	N2919	1
4013854	N30868	N2919	1
4013856	N34187	N2919	1
4013857	N41136	N2919	1
4013858	N42978	N2919	1
4013859	N50054	N2919	1
4013860	N51133	N2919	1
4013862	N29	N2919	1
4013863	N170	N2919	1
4013865	N190	N2919	1
4013866	N223	N2919	1
4013867	N294	N2919	1
4013868	N296	N2919	1
4013869	N389	N2919	1
4013870	N443	N2919	1
4013871	N600	N2919	1
4013873	N784	N2919	1
4013874	N981	N2919	1
4013875	N1036	N2919	1
4013876	N1058	N2919	1
4013877	N1121	N2919	1
4013879	N1171	N2919	1
4013880	N1243	N2919	1
4013881	N1301	N2919	1
4013883	N2027	N2919	1
4013884	N3427	N2919	1
4013885	N2175	N2919	1
4013888	N2629	N2919	1
4013890	N3176	N2919	1
4013892	N3585	N2919	1
4013894	N4612	N2919	1
4013895	N4636	N2919	1
4013896	N5793	N2919	1
4013900	N26445	N2919	1
4013903	N24721	N2919	1
4013904	N29529	N2919	1
4013965	N431	N2919	1
4013966	N439	N2919	1
4013975	N518	N2919	1
4013982	N569	N2919	1
4013983	N572	N2919	1
4014003	N722	N2919	1
4014022	N921	N2919	1
4014030	N1029	N2919	1
4014044	N1260	N2919	1
4014046	N1268	N2919	1
4014095	N1991	N2919	1
4014108	N2190	N2919	1
4014120	N2433	N2919	1
4014129	N2564	N2919	1
4014130	N2567	N2919	1
4014141	N2723	N2919	1
4014186	N3851	N2919	1
4014270	N6629	N2919	1
4014304	N7923	N2919	1
4014532	N3326	N2919	1
4014537	N3884	N2919	1
4014629	N2139	N2919	1
4014663	N1392	N2919	1
4014674	N2148	N2919	1
4014681	N3216	N2919	1
4014736	N512	N2919	1
4014737	N524	N2919	1
4014739	N1237	N2919	1
4014743	N2397	N2919	1
4014744	N2558	N2919	1
4014746	N3062	N2919	1
4014750	N3890	N2919	1
4014753	N4434	N2919	1
4014755	N5157	N2919	1
4014756	N5921	N2919	1
4014757	N5926	N2919	1
4014764	N8327	N2919	1
4014777	N12845	N2919	1
4014788	N24116	N2919	1
4014791	N26499	N2919	1
4014794	N30095	N2919	1
4014799	N43286	N2919	1
4014805	N1037	N2919	1
4014809	N3663	N2919	1
4014815	N13894	N2919	1
4017197	N213	N3176	1
4017201	N427	N3176	1
4017204	N533	N3176	1
4017260	N34	N3176	1
4017261	N35	N3176	1
4017274	N105	N3176	1
4017275	N128	N3176	1
4017277	N146	N3176	1
4017278	N156	N3176	1
4017281	N243	N3176	1
4017292	N361	N3176	1
4017293	N379	N3176	1
4017296	N395	N3176	1
4017298	N438	N3176	1
4017299	N466	N3176	1
4017300	N469	N3176	1
4017301	N471	N3176	1
4017303	N513	N3176	1
4017304	N519	N3176	1
4017311	N609	N3176	1
4017316	N689	N3176	1
4017321	N776	N3176	1
4017325	N899	N3176	1
4017336	N1077	N3176	1
4017341	N1206	N3176	1
4017356	N1837	N3176	1
4017357	N1844	N3176	1
4017365	N2015	N3176	1
4017399	N3411	N3176	1
4017405	N3627	N3176	1
4017460	N7283	N3176	1
4017469	N7950	N3176	1
4017486	N12209	N3176	1
4017496	N17128	N3176	1
4017514	N242	N3176	1
4017517	N879	N3176	1
4017518	N1363	N3176	1
4017528	N11686	N3176	1
4017534	N265	N3176	1
4017538	N470	N3176	1
4017540	N563	N3176	1
4017545	N1033	N3176	1
4017549	N1355	N3176	1
4017550	N1404	N3176	1
4017551	N1798	N3176	1
4017560	N5255	N3176	1
4017562	N6079	N3176	1
4017569	N14932	N3176	1
4017603	N74	N3176	1
4017606	N131	N3176	1
4017609	N154	N3176	1
4017611	N165	N3176	1
4017612	N178	N3176	1
4017615	N271	N3176	1
4017617	N279	N3176	1
4017622	N305	N3176	1
4017623	N313	N3176	1
4017624	N351	N3176	1
4017627	N424	N3176	1
4017631	N611	N3176	1
4017639	N925	N3176	1
4017644	N971	N3176	1
4017649	N1178	N3176	1
4017657	N1504	N3176	1
4017692	N3143	N3176	1
4017694	N3294	N3176	1
4017736	N6637	N3176	1
4017790	N260	N3176	1
4017805	N4	N3176	1
4017806	N53	N3176	1
4017808	N135	N3176	1
4017809	N142	N3176	1
4017810	N152	N3176	1
4017811	N172	N3176	1
4017813	N177	N3176	1
4017814	N202	N3176	1
4017815	N217	N3176	1
4017817	N232	N3176	1
4017818	N248	N3176	1
4017820	N275	N3176	1
4017821	N286	N3176	1
4017822	N292	N3176	1
4017823	N336	N3176	1
4017824	N344	N3176	1
4017825	N353	N3176	1
4017827	N388	N3176	1
4017828	N392	N3176	1
4017830	N432	N3176	1
4017832	N454	N3176	1
4017833	N461	N3176	1
4017834	N463	N3176	1
4017835	N517	N3176	1
4017836	N541	N3176	1
4017837	N592	N3176	1
4017838	N603	N3176	1
4017839	N604	N3176	1
4017840	N605	N3176	1
4017841	N625	N3176	1
4017843	N651	N3176	1
4017845	N667	N3176	1
4017846	N681	N3176	1
4017849	N738	N3176	1
4017850	N792	N3176	1
4017852	N817	N3176	1
4017853	N836	N3176	1
4017854	N837	N3176	1
4017855	N838	N3176	1
4017856	N840	N3176	1
4017857	N871	N3176	1
4017858	N889	N3176	1
4017860	N937	N3176	1
4017861	N952	N3176	1
4017862	N962	N3176	1
4017863	N972	N3176	1
4017864	N985	N3176	1
4017865	N1000	N3176	1
4017866	N1002	N3176	1
4017867	N1023	N3176	1
4017869	N1055	N3176	1
4017870	N1075	N3176	1
4017871	N1132	N3176	1
4017872	N1187	N3176	1
4017874	N1222	N3176	1
4017875	N1223	N3176	1
4017876	N1227	N3176	1
4017878	N1250	N3176	1
4017879	N1263	N3176	1
4017880	N1271	N3176	1
4017881	N1289	N3176	1
4017882	N1299	N3176	1
4017883	N1329	N3176	1
4017884	N1343	N3176	1
4017885	N1362	N3176	1
4017886	N1364	N3176	1
4017887	N1367	N3176	1
4017888	N1368	N3176	1
4017889	N1410	N3176	1
4017890	N1413	N3176	1
4017892	N1460	N3176	1
4017894	N1558	N3176	1
4017895	N1566	N3176	1
4017896	N1572	N3176	1
4017901	N1712	N3176	1
4017903	N1869	N3176	1
4017904	N1889	N3176	1
4017906	N1978	N3176	1
4017907	N1998	N3176	1
4017910	N2104	N3176	1
4017911	N2136	N3176	1
4017912	N2151	N3176	1
4017913	N2162	N3176	1
4017915	N2189	N3176	1
4017916	N2191	N3176	1
4017917	N2202	N3176	1
4017918	N2209	N3176	1
4017919	N2243	N3176	1
4017922	N2267	N3176	1
4017924	N2379	N3176	1
4017926	N2497	N3176	1
4017927	N2566	N3176	1
4017929	N2680	N3176	1
4017930	N2697	N3176	1
4017931	N2699	N3176	1
4017932	N2726	N3176	1
4017933	N2758	N3176	1
4017934	N2771	N3176	1
4017935	N2772	N3176	1
4017937	N2811	N3176	1
4017938	N2889	N3176	1
4017940	N2901	N3176	1
4017941	N2915	N3176	1
4017942	N2921	N3176	1
4017943	N2931	N3176	1
4017944	N2942	N3176	1
4017945	N2988	N3176	1
4017947	N3029	N3176	1
4017948	N3082	N3176	1
4017950	N3179	N3176	1
4017952	N3283	N3176	1
4017953	N3303	N3176	1
4017954	N3358	N3176	1
4017955	N3412	N3176	1
4017956	N3471	N3176	1
4017957	N3553	N3176	1
4017958	N3558	N3176	1
4017959	N3605	N3176	1
4017960	N3608	N3176	1
4017962	N3642	N3176	1
4017963	N3701	N3176	1
4017964	N3724	N3176	1
4017965	N3809	N3176	1
4017966	N3831	N3176	1
4017967	N3864	N3176	1
4017968	N3963	N3176	1
4017969	N3983	N3176	1
4017970	N4005	N3176	1
4017972	N4068	N3176	1
4017974	N4208	N3176	1
4017975	N4220	N3176	1
4017976	N4246	N3176	1
4017977	N4248	N3176	1
4017978	N4331	N3176	1
4017979	N4340	N3176	1
4017981	N4493	N3176	1
4017982	N4541	N3176	1
4017983	N4565	N3176	1
4017987	N4688	N3176	1
4017990	N5003	N3176	1
4017991	N5046	N3176	1
4017992	N5112	N3176	1
4017993	N5187	N3176	1
4017994	N5198	N3176	1
4017995	N5287	N3176	1
4017996	N5307	N3176	1
4017997	N5310	N3176	1
4017998	N5316	N3176	1
4017999	N5391	N3176	1
4018001	N5498	N3176	1
4018002	N5598	N3176	1
4018003	N5612	N3176	1
4018004	N5927	N3176	1
4018005	N5936	N3176	1
4018009	N6249	N3176	1
4018010	N6437	N3176	1
4018011	N6459	N3176	1
4018012	N6481	N3176	1
4018015	N6759	N3176	1
4018016	N6764	N3176	1
4018019	N7251	N3176	1
4018020	N7314	N3176	1
4018021	N7324	N3176	1
4018022	N7347	N3176	1
4018025	N7590	N3176	1
4018026	N7616	N3176	1
4018027	N7643	N3176	1
4018028	N7893	N3176	1
4018029	N7929	N3176	1
4018030	N8042	N3176	1
4018034	N8268	N3176	1
4018035	N8345	N3176	1
4018036	N8431	N3176	1
4018038	N8915	N3176	1
4018039	N8916	N3176	1
4018043	N9197	N3176	1
4018047	N10136	N3176	1
4018048	N10137	N3176	1
4018049	N10289	N3176	1
4018051	N10383	N3176	1
4018054	N11158	N3176	1
4018055	N11399	N3176	1
4018056	N11592	N3176	1
4018057	N11675	N3176	1
4018058	N12020	N3176	1
4018059	N12087	N3176	1
4018061	N12157	N3176	1
4018062	N12222	N3176	1
4018063	N12447	N3176	1
4018066	N13175	N3176	1
4018067	N13810	N3176	1
4018069	N14414	N3176	1
4018072	N14904	N3176	1
4018073	N15529	N3176	1
4018074	N15618	N3176	1
4018076	N16079	N3176	1
4018077	N16098	N3176	1
4018080	N17205	N3176	1
4018081	N17477	N3176	1
4018082	N17708	N3176	1
4018083	N18334	N3176	1
4018084	N18410	N3176	1
4018087	N19229	N3176	1
4018091	N20839	N3176	1
4018093	N21258	N3176	1
4018096	N23034	N3176	1
4018097	N23474	N3176	1
4018098	N23643	N3176	1
4018099	N24093	N3176	1
4018100	N24157	N3176	1
4018101	N24413	N3176	1
4018103	N26852	N3176	1
4018105	N30868	N3176	1
4018107	N34187	N3176	1
4018108	N41136	N3176	1
4018109	N42978	N3176	1
4018110	N50054	N3176	1
4018111	N51133	N3176	1
4018113	N29	N3176	1
4018116	N190	N3176	1
4018117	N223	N3176	1
4018119	N296	N3176	1
4018120	N389	N3176	1
4018121	N443	N3176	1
4018125	N981	N3176	1
4018126	N1036	N3176	1
4018127	N1058	N3176	1
4018130	N1171	N3176	1
4018131	N1243	N3176	1
4018132	N1301	N3176	1
4018134	N2027	N3176	1
4018135	N3427	N3176	1
4018136	N2175	N3176	1
4018139	N2629	N3176	1
4018140	N2919	N3176	1
4018143	N3585	N3176	1
4018145	N4612	N3176	1
4018146	N4636	N3176	1
4018147	N5793	N3176	1
4018151	N26445	N3176	1
4018154	N24721	N3176	1
4018155	N29529	N3176	1
4025699	N213	N3585	1
4025703	N427	N3585	1
4025706	N533	N3585	1
4025762	N34	N3585	1
4025763	N35	N3585	1
4025776	N105	N3585	1
4025777	N128	N3585	1
4025779	N146	N3585	1
4025780	N156	N3585	1
4025783	N243	N3585	1
4025794	N361	N3585	1
4025795	N379	N3585	1
4025798	N395	N3585	1
4025800	N438	N3585	1
4025801	N466	N3585	1
4025802	N469	N3585	1
4025803	N471	N3585	1
4025805	N513	N3585	1
4025806	N519	N3585	1
4025813	N609	N3585	1
4025818	N689	N3585	1
4025823	N776	N3585	1
4025827	N899	N3585	1
4025838	N1077	N3585	1
4025843	N1206	N3585	1
4025858	N1837	N3585	1
4025859	N1844	N3585	1
4025867	N2015	N3585	1
4025901	N3411	N3585	1
4025907	N3627	N3585	1
4025962	N7283	N3585	1
4025971	N7950	N3585	1
4025988	N12209	N3585	1
4025998	N17128	N3585	1
4026016	N242	N3585	1
4026019	N879	N3585	1
4026020	N1363	N3585	1
4026030	N11686	N3585	1
4026036	N265	N3585	1
4026040	N470	N3585	1
4026042	N563	N3585	1
4026047	N1033	N3585	1
4026051	N1355	N3585	1
4026052	N1404	N3585	1
4026053	N1798	N3585	1
4026062	N5255	N3585	1
4026064	N6079	N3585	1
4026071	N14932	N3585	1
4026105	N74	N3585	1
4026108	N131	N3585	1
4026111	N154	N3585	1
4026113	N165	N3585	1
4026114	N178	N3585	1
4026117	N271	N3585	1
4026119	N279	N3585	1
4026124	N305	N3585	1
4026125	N313	N3585	1
4026126	N351	N3585	1
4026129	N424	N3585	1
4026133	N611	N3585	1
4026141	N925	N3585	1
4026146	N971	N3585	1
4026151	N1178	N3585	1
4026159	N1504	N3585	1
4026194	N3143	N3585	1
4026196	N3294	N3585	1
4026238	N6637	N3585	1
4026292	N260	N3585	1
4026307	N4	N3585	1
4026308	N53	N3585	1
4026310	N135	N3585	1
4026311	N142	N3585	1
4026312	N152	N3585	1
4026313	N172	N3585	1
4026315	N177	N3585	1
4026316	N202	N3585	1
4026317	N217	N3585	1
4026319	N232	N3585	1
4026320	N248	N3585	1
4026322	N275	N3585	1
4026323	N286	N3585	1
4026324	N292	N3585	1
4026325	N336	N3585	1
4026326	N344	N3585	1
4026327	N353	N3585	1
4026329	N388	N3585	1
4026330	N392	N3585	1
4026332	N432	N3585	1
4026334	N454	N3585	1
4026335	N461	N3585	1
4026336	N463	N3585	1
4026337	N517	N3585	1
4026338	N541	N3585	1
4026339	N592	N3585	1
4026340	N603	N3585	1
4026341	N604	N3585	1
4026342	N605	N3585	1
4026343	N625	N3585	1
4026345	N651	N3585	1
4026347	N667	N3585	1
4026348	N681	N3585	1
4026351	N738	N3585	1
4026352	N792	N3585	1
4026354	N817	N3585	1
4026355	N836	N3585	1
4026356	N837	N3585	1
4026357	N838	N3585	1
4026358	N840	N3585	1
4026359	N871	N3585	1
4026360	N889	N3585	1
4026362	N937	N3585	1
4026363	N952	N3585	1
4026364	N962	N3585	1
4026365	N972	N3585	1
4026366	N985	N3585	1
4026367	N1000	N3585	1
4026368	N1002	N3585	1
4026369	N1023	N3585	1
4026371	N1055	N3585	1
4026372	N1075	N3585	1
4026373	N1132	N3585	1
4026374	N1187	N3585	1
4026376	N1222	N3585	1
4026377	N1223	N3585	1
4026378	N1227	N3585	1
4026380	N1250	N3585	1
4026381	N1263	N3585	1
4026382	N1271	N3585	1
4026383	N1289	N3585	1
4026384	N1299	N3585	1
4026385	N1329	N3585	1
4026386	N1343	N3585	1
4026387	N1362	N3585	1
4026388	N1364	N3585	1
4026389	N1367	N3585	1
4026390	N1368	N3585	1
4026391	N1410	N3585	1
4026392	N1413	N3585	1
4026394	N1460	N3585	1
4026396	N1558	N3585	1
4026397	N1566	N3585	1
4026398	N1572	N3585	1
4026403	N1712	N3585	1
4026405	N1869	N3585	1
4026406	N1889	N3585	1
4026408	N1978	N3585	1
4026409	N1998	N3585	1
4026412	N2104	N3585	1
4026413	N2136	N3585	1
4026414	N2151	N3585	1
4026415	N2162	N3585	1
4026417	N2189	N3585	1
4026418	N2191	N3585	1
4026419	N2202	N3585	1
4026420	N2209	N3585	1
4026421	N2243	N3585	1
4026424	N2267	N3585	1
4026426	N2379	N3585	1
4026428	N2497	N3585	1
4026429	N2566	N3585	1
4026431	N2680	N3585	1
4026432	N2697	N3585	1
4026433	N2699	N3585	1
4026434	N2726	N3585	1
4026435	N2758	N3585	1
4026436	N2771	N3585	1
4026437	N2772	N3585	1
4026439	N2811	N3585	1
4026440	N2889	N3585	1
4026442	N2901	N3585	1
4026443	N2915	N3585	1
4026444	N2921	N3585	1
4026445	N2931	N3585	1
4026446	N2942	N3585	1
4026447	N2988	N3585	1
4026449	N3029	N3585	1
4026450	N3082	N3585	1
4026452	N3179	N3585	1
4026454	N3283	N3585	1
4026455	N3303	N3585	1
4026456	N3358	N3585	1
4026457	N3412	N3585	1
4026458	N3471	N3585	1
4026459	N3553	N3585	1
4026460	N3558	N3585	1
4026461	N3605	N3585	1
4026462	N3608	N3585	1
4026464	N3642	N3585	1
4026465	N3701	N3585	1
4026466	N3724	N3585	1
4026467	N3809	N3585	1
4026468	N3831	N3585	1
4026469	N3864	N3585	1
4026470	N3963	N3585	1
4026471	N3983	N3585	1
4026472	N4005	N3585	1
4026474	N4068	N3585	1
4026476	N4208	N3585	1
4026477	N4220	N3585	1
4026478	N4246	N3585	1
4026479	N4248	N3585	1
4026480	N4331	N3585	1
4026481	N4340	N3585	1
4026483	N4493	N3585	1
4026484	N4541	N3585	1
4026485	N4565	N3585	1
4026489	N4688	N3585	1
4026492	N5003	N3585	1
4026493	N5046	N3585	1
4026494	N5112	N3585	1
4026495	N5187	N3585	1
4026496	N5198	N3585	1
4026497	N5287	N3585	1
4026498	N5307	N3585	1
4026499	N5310	N3585	1
4026500	N5316	N3585	1
4026501	N5391	N3585	1
4026503	N5498	N3585	1
4026504	N5598	N3585	1
4026505	N5612	N3585	1
4026506	N5927	N3585	1
4026507	N5936	N3585	1
4026511	N6249	N3585	1
4026512	N6437	N3585	1
4026513	N6459	N3585	1
4026514	N6481	N3585	1
4026517	N6759	N3585	1
4026518	N6764	N3585	1
4026521	N7251	N3585	1
4026522	N7314	N3585	1
4026523	N7324	N3585	1
4026524	N7347	N3585	1
4026527	N7590	N3585	1
4026528	N7616	N3585	1
4026529	N7643	N3585	1
4026530	N7893	N3585	1
4026531	N7929	N3585	1
4026532	N8042	N3585	1
4026536	N8268	N3585	1
4026537	N8345	N3585	1
4026538	N8431	N3585	1
4026540	N8915	N3585	1
4026541	N8916	N3585	1
4026545	N9197	N3585	1
4026549	N10136	N3585	1
4026550	N10137	N3585	1
4026551	N10289	N3585	1
4026553	N10383	N3585	1
4026556	N11158	N3585	1
4026557	N11399	N3585	1
4026558	N11592	N3585	1
4026559	N11675	N3585	1
4026560	N12020	N3585	1
4026561	N12087	N3585	1
4026563	N12157	N3585	1
4026564	N12222	N3585	1
4026565	N12447	N3585	1
4026568	N13175	N3585	1
4026569	N13810	N3585	1
4026571	N14414	N3585	1
4026574	N14904	N3585	1
4026575	N15529	N3585	1
4026576	N15618	N3585	1
4026578	N16079	N3585	1
4026579	N16098	N3585	1
4026582	N17205	N3585	1
4026583	N17477	N3585	1
4026584	N17708	N3585	1
4026585	N18334	N3585	1
4026586	N18410	N3585	1
4026589	N19229	N3585	1
4026593	N20839	N3585	1
4026595	N21258	N3585	1
4026598	N23034	N3585	1
4026599	N23474	N3585	1
4026600	N23643	N3585	1
4026601	N24093	N3585	1
4026602	N24157	N3585	1
4026603	N24413	N3585	1
4026605	N26852	N3585	1
4026607	N30868	N3585	1
4026609	N34187	N3585	1
4026610	N41136	N3585	1
4026611	N42978	N3585	1
4026612	N50054	N3585	1
4026613	N51133	N3585	1
4026615	N29	N3585	1
4026618	N190	N3585	1
4026619	N223	N3585	1
4026621	N296	N3585	1
4026622	N389	N3585	1
4026623	N443	N3585	1
4026627	N981	N3585	1
4026628	N1036	N3585	1
4026629	N1058	N3585	1
4026632	N1171	N3585	1
4026633	N1243	N3585	1
4026634	N1301	N3585	1
4026636	N2027	N3585	1
4026637	N3427	N3585	1
4026638	N2175	N3585	1
4026641	N2629	N3585	1
4026642	N2919	N3585	1
4026643	N3176	N3585	1
4026647	N4612	N3585	1
4026648	N4636	N3585	1
4026649	N5793	N3585	1
4026653	N26445	N3585	1
4026656	N24721	N3585	1
4026657	N29529	N3585	1
4034201	N213	N4612	1
4034205	N427	N4612	1
4034208	N533	N4612	1
4034264	N34	N4612	1
4034265	N35	N4612	1
4034278	N105	N4612	1
4034279	N128	N4612	1
4034281	N146	N4612	1
4034282	N156	N4612	1
4034285	N243	N4612	1
4034296	N361	N4612	1
4034297	N379	N4612	1
4034300	N395	N4612	1
4034302	N438	N4612	1
4034303	N466	N4612	1
4034304	N469	N4612	1
4034305	N471	N4612	1
4034307	N513	N4612	1
4034308	N519	N4612	1
4034315	N609	N4612	1
4034320	N689	N4612	1
4034325	N776	N4612	1
4034329	N899	N4612	1
4034340	N1077	N4612	1
4034345	N1206	N4612	1
4034360	N1837	N4612	1
4034361	N1844	N4612	1
4034369	N2015	N4612	1
4034403	N3411	N4612	1
4034409	N3627	N4612	1
4034464	N7283	N4612	1
4034473	N7950	N4612	1
4034490	N12209	N4612	1
4034500	N17128	N4612	1
4034518	N242	N4612	1
4034521	N879	N4612	1
4034522	N1363	N4612	1
4034532	N11686	N4612	1
4034538	N265	N4612	1
4034542	N470	N4612	1
4034544	N563	N4612	1
4034549	N1033	N4612	1
4034553	N1355	N4612	1
4034554	N1404	N4612	1
4034555	N1798	N4612	1
4034564	N5255	N4612	1
4034566	N6079	N4612	1
4034573	N14932	N4612	1
4034607	N74	N4612	1
4034610	N131	N4612	1
4034613	N154	N4612	1
4034615	N165	N4612	1
4034616	N178	N4612	1
4034619	N271	N4612	1
4034621	N279	N4612	1
4034626	N305	N4612	1
4034627	N313	N4612	1
4034628	N351	N4612	1
4034631	N424	N4612	1
4034635	N611	N4612	1
4034643	N925	N4612	1
4034648	N971	N4612	1
4034653	N1178	N4612	1
4034661	N1504	N4612	1
4034696	N3143	N4612	1
4034698	N3294	N4612	1
4034740	N6637	N4612	1
4034794	N260	N4612	1
4034809	N4	N4612	1
4034810	N53	N4612	1
4034812	N135	N4612	1
4034813	N142	N4612	1
4034814	N152	N4612	1
4034815	N172	N4612	1
4034817	N177	N4612	1
4034818	N202	N4612	1
4034819	N217	N4612	1
4034821	N232	N4612	1
4034822	N248	N4612	1
4034824	N275	N4612	1
4034825	N286	N4612	1
4034826	N292	N4612	1
4034827	N336	N4612	1
4034828	N344	N4612	1
4034829	N353	N4612	1
4034831	N388	N4612	1
4034832	N392	N4612	1
4034834	N432	N4612	1
4034836	N454	N4612	1
4034837	N461	N4612	1
4034838	N463	N4612	1
4034839	N517	N4612	1
4034840	N541	N4612	1
4034841	N592	N4612	1
4034842	N603	N4612	1
4034843	N604	N4612	1
4034844	N605	N4612	1
4034845	N625	N4612	1
4034847	N651	N4612	1
4034849	N667	N4612	1
4034850	N681	N4612	1
4034853	N738	N4612	1
4034854	N792	N4612	1
4034856	N817	N4612	1
4034857	N836	N4612	1
4034858	N837	N4612	1
4034859	N838	N4612	1
4034860	N840	N4612	1
4034861	N871	N4612	1
4034862	N889	N4612	1
4034864	N937	N4612	1
4034865	N952	N4612	1
4034866	N962	N4612	1
4034867	N972	N4612	1
4034868	N985	N4612	1
4034869	N1000	N4612	1
4034870	N1002	N4612	1
4034871	N1023	N4612	1
4034873	N1055	N4612	1
4034874	N1075	N4612	1
4034875	N1132	N4612	1
4034876	N1187	N4612	1
4034878	N1222	N4612	1
4034879	N1223	N4612	1
4034880	N1227	N4612	1
4034882	N1250	N4612	1
4034883	N1263	N4612	1
4034884	N1271	N4612	1
4034885	N1289	N4612	1
4034886	N1299	N4612	1
4034887	N1329	N4612	1
4034888	N1343	N4612	1
4034889	N1362	N4612	1
4034890	N1364	N4612	1
4034891	N1367	N4612	1
4034892	N1368	N4612	1
4034893	N1410	N4612	1
4034894	N1413	N4612	1
4034896	N1460	N4612	1
4034898	N1558	N4612	1
4034899	N1566	N4612	1
4034900	N1572	N4612	1
4034905	N1712	N4612	1
4034907	N1869	N4612	1
4034908	N1889	N4612	1
4034910	N1978	N4612	1
4034911	N1998	N4612	1
4034914	N2104	N4612	1
4034915	N2136	N4612	1
4034916	N2151	N4612	1
4034917	N2162	N4612	1
4034919	N2189	N4612	1
4034920	N2191	N4612	1
4034921	N2202	N4612	1
4034922	N2209	N4612	1
4034923	N2243	N4612	1
4034926	N2267	N4612	1
4034928	N2379	N4612	1
4034930	N2497	N4612	1
4034931	N2566	N4612	1
4034933	N2680	N4612	1
4034934	N2697	N4612	1
4034935	N2699	N4612	1
4034936	N2726	N4612	1
4034937	N2758	N4612	1
4034938	N2771	N4612	1
4034939	N2772	N4612	1
4034941	N2811	N4612	1
4034942	N2889	N4612	1
4034944	N2901	N4612	1
4034945	N2915	N4612	1
4034946	N2921	N4612	1
4034947	N2931	N4612	1
4034948	N2942	N4612	1
4034949	N2988	N4612	1
4034951	N3029	N4612	1
4034952	N3082	N4612	1
4034954	N3179	N4612	1
4034956	N3283	N4612	1
4034957	N3303	N4612	1
4034958	N3358	N4612	1
4034959	N3412	N4612	1
4034960	N3471	N4612	1
4034961	N3553	N4612	1
4034962	N3558	N4612	1
4034963	N3605	N4612	1
4034964	N3608	N4612	1
4034966	N3642	N4612	1
4034967	N3701	N4612	1
4034968	N3724	N4612	1
4034969	N3809	N4612	1
4034970	N3831	N4612	1
4034971	N3864	N4612	1
4034972	N3963	N4612	1
4034973	N3983	N4612	1
4034974	N4005	N4612	1
4034976	N4068	N4612	1
4034978	N4208	N4612	1
4034979	N4220	N4612	1
4034980	N4246	N4612	1
4034981	N4248	N4612	1
4034982	N4331	N4612	1
4034983	N4340	N4612	1
4034985	N4493	N4612	1
4034986	N4541	N4612	1
4034987	N4565	N4612	1
4034991	N4688	N4612	1
4034994	N5003	N4612	1
4034995	N5046	N4612	1
4034996	N5112	N4612	1
4034997	N5187	N4612	1
4034998	N5198	N4612	1
4034999	N5287	N4612	1
4035000	N5307	N4612	1
4035001	N5310	N4612	1
4035002	N5316	N4612	1
4035003	N5391	N4612	1
4035005	N5498	N4612	1
4035006	N5598	N4612	1
4035007	N5612	N4612	1
4035008	N5927	N4612	1
4035009	N5936	N4612	1
4035013	N6249	N4612	1
4035014	N6437	N4612	1
4035015	N6459	N4612	1
4035016	N6481	N4612	1
4035019	N6759	N4612	1
4035020	N6764	N4612	1
4035023	N7251	N4612	1
4035024	N7314	N4612	1
4035025	N7324	N4612	1
4035026	N7347	N4612	1
4035029	N7590	N4612	1
4035030	N7616	N4612	1
4035031	N7643	N4612	1
4035032	N7893	N4612	1
4035033	N7929	N4612	1
4035034	N8042	N4612	1
4035038	N8268	N4612	1
4035039	N8345	N4612	1
4035040	N8431	N4612	1
4035042	N8915	N4612	1
4035043	N8916	N4612	1
4035047	N9197	N4612	1
4035051	N10136	N4612	1
4035052	N10137	N4612	1
4035053	N10289	N4612	1
4035055	N10383	N4612	1
4035058	N11158	N4612	1
4035059	N11399	N4612	1
4035060	N11592	N4612	1
4035061	N11675	N4612	1
4035062	N12020	N4612	1
4035063	N12087	N4612	1
4035065	N12157	N4612	1
4035066	N12222	N4612	1
4035067	N12447	N4612	1
4035070	N13175	N4612	1
4035071	N13810	N4612	1
4035073	N14414	N4612	1
4035076	N14904	N4612	1
4035077	N15529	N4612	1
4035078	N15618	N4612	1
4035080	N16079	N4612	1
4035081	N16098	N4612	1
4035084	N17205	N4612	1
4035085	N17477	N4612	1
4035086	N17708	N4612	1
4035087	N18334	N4612	1
4035088	N18410	N4612	1
4035091	N19229	N4612	1
4035095	N20839	N4612	1
4035097	N21258	N4612	1
4035100	N23034	N4612	1
4035101	N23474	N4612	1
4035102	N23643	N4612	1
4035103	N24093	N4612	1
4035104	N24157	N4612	1
4035105	N24413	N4612	1
4035107	N26852	N4612	1
4035109	N30868	N4612	1
4035111	N34187	N4612	1
4035112	N41136	N4612	1
4035113	N42978	N4612	1
4035114	N50054	N4612	1
4035115	N51133	N4612	1
4035117	N29	N4612	1
4035120	N190	N4612	1
4035121	N223	N4612	1
4035123	N296	N4612	1
4035124	N389	N4612	1
4035125	N443	N4612	1
4035129	N981	N4612	1
4035130	N1036	N4612	1
4035131	N1058	N4612	1
4035134	N1171	N4612	1
4035135	N1243	N4612	1
4035136	N1301	N4612	1
4035138	N2027	N4612	1
4035139	N3427	N4612	1
4035140	N2175	N4612	1
4035143	N2629	N4612	1
4035144	N2919	N4612	1
4035145	N3176	N4612	1
4035147	N3585	N4612	1
4035150	N4636	N4612	1
4035151	N5793	N4612	1
4035155	N26445	N4612	1
4035158	N24721	N4612	1
4035159	N29529	N4612	1
4038452	N213	N4636	1
4038456	N427	N4636	1
4038459	N533	N4636	1
4038515	N34	N4636	1
4038516	N35	N4636	1
4038529	N105	N4636	1
4038530	N128	N4636	1
4038532	N146	N4636	1
4038533	N156	N4636	1
4038536	N243	N4636	1
4038547	N361	N4636	1
4038548	N379	N4636	1
4038551	N395	N4636	1
4038553	N438	N4636	1
4038554	N466	N4636	1
4038555	N469	N4636	1
4038556	N471	N4636	1
4038558	N513	N4636	1
4038559	N519	N4636	1
4038566	N609	N4636	1
4038571	N689	N4636	1
4038576	N776	N4636	1
4038580	N899	N4636	1
4038591	N1077	N4636	1
4038596	N1206	N4636	1
4038611	N1837	N4636	1
4038612	N1844	N4636	1
4038620	N2015	N4636	1
4038654	N3411	N4636	1
4038660	N3627	N4636	1
4038715	N7283	N4636	1
4038724	N7950	N4636	1
4038741	N12209	N4636	1
4038751	N17128	N4636	1
4038769	N242	N4636	1
4038772	N879	N4636	1
4038773	N1363	N4636	1
4038783	N11686	N4636	1
4038789	N265	N4636	1
4038793	N470	N4636	1
4038795	N563	N4636	1
4038800	N1033	N4636	1
4038804	N1355	N4636	1
4038805	N1404	N4636	1
4038806	N1798	N4636	1
4038815	N5255	N4636	1
4038817	N6079	N4636	1
4038824	N14932	N4636	1
4038858	N74	N4636	1
4038861	N131	N4636	1
4038864	N154	N4636	1
4038866	N165	N4636	1
4038867	N178	N4636	1
4038870	N271	N4636	1
4038872	N279	N4636	1
4038877	N305	N4636	1
4038878	N313	N4636	1
4038879	N351	N4636	1
4038882	N424	N4636	1
4038886	N611	N4636	1
4038894	N925	N4636	1
4038899	N971	N4636	1
4038904	N1178	N4636	1
4038912	N1504	N4636	1
4038947	N3143	N4636	1
4038949	N3294	N4636	1
4038991	N6637	N4636	1
4039045	N260	N4636	1
4039060	N4	N4636	1
4039061	N53	N4636	1
4039063	N135	N4636	1
4039064	N142	N4636	1
4039065	N152	N4636	1
4039066	N172	N4636	1
4039068	N177	N4636	1
4039069	N202	N4636	1
4039070	N217	N4636	1
4039072	N232	N4636	1
4039073	N248	N4636	1
4039075	N275	N4636	1
4039076	N286	N4636	1
4039077	N292	N4636	1
4039078	N336	N4636	1
4039079	N344	N4636	1
4039080	N353	N4636	1
4039082	N388	N4636	1
4039083	N392	N4636	1
4039085	N432	N4636	1
4039087	N454	N4636	1
4039088	N461	N4636	1
4039089	N463	N4636	1
4039090	N517	N4636	1
4039091	N541	N4636	1
4039092	N592	N4636	1
4039093	N603	N4636	1
4039094	N604	N4636	1
4039095	N605	N4636	1
4039096	N625	N4636	1
4039098	N651	N4636	1
4039100	N667	N4636	1
4039101	N681	N4636	1
4039104	N738	N4636	1
4039105	N792	N4636	1
4039107	N817	N4636	1
4039108	N836	N4636	1
4039109	N837	N4636	1
4039110	N838	N4636	1
4039111	N840	N4636	1
4039112	N871	N4636	1
4039113	N889	N4636	1
4039115	N937	N4636	1
4039116	N952	N4636	1
4039117	N962	N4636	1
4039118	N972	N4636	1
4039119	N985	N4636	1
4039120	N1000	N4636	1
4039121	N1002	N4636	1
4039122	N1023	N4636	1
4039124	N1055	N4636	1
4039125	N1075	N4636	1
4039126	N1132	N4636	1
4039127	N1187	N4636	1
4039129	N1222	N4636	1
4039130	N1223	N4636	1
4039131	N1227	N4636	1
4039133	N1250	N4636	1
4039134	N1263	N4636	1
4039135	N1271	N4636	1
4039136	N1289	N4636	1
4039137	N1299	N4636	1
4039138	N1329	N4636	1
4039139	N1343	N4636	1
4039140	N1362	N4636	1
4039141	N1364	N4636	1
4039142	N1367	N4636	1
4039143	N1368	N4636	1
4039144	N1410	N4636	1
4039145	N1413	N4636	1
4039147	N1460	N4636	1
4039149	N1558	N4636	1
4039150	N1566	N4636	1
4039151	N1572	N4636	1
4039156	N1712	N4636	1
4039158	N1869	N4636	1
4039159	N1889	N4636	1
4039161	N1978	N4636	1
4039162	N1998	N4636	1
4039165	N2104	N4636	1
4039166	N2136	N4636	1
4039167	N2151	N4636	1
4039168	N2162	N4636	1
4039170	N2189	N4636	1
4039171	N2191	N4636	1
4039172	N2202	N4636	1
4039173	N2209	N4636	1
4039174	N2243	N4636	1
4039177	N2267	N4636	1
4039179	N2379	N4636	1
4039181	N2497	N4636	1
4039182	N2566	N4636	1
4039184	N2680	N4636	1
4039185	N2697	N4636	1
4039186	N2699	N4636	1
4039187	N2726	N4636	1
4039188	N2758	N4636	1
4039189	N2771	N4636	1
4039190	N2772	N4636	1
4039192	N2811	N4636	1
4039193	N2889	N4636	1
4039195	N2901	N4636	1
4039196	N2915	N4636	1
4039197	N2921	N4636	1
4039198	N2931	N4636	1
4039199	N2942	N4636	1
4039200	N2988	N4636	1
4039202	N3029	N4636	1
4039203	N3082	N4636	1
4039205	N3179	N4636	1
4039207	N3283	N4636	1
4039208	N3303	N4636	1
4039209	N3358	N4636	1
4039210	N3412	N4636	1
4039211	N3471	N4636	1
4039212	N3553	N4636	1
4039213	N3558	N4636	1
4039214	N3605	N4636	1
4039215	N3608	N4636	1
4039217	N3642	N4636	1
4039218	N3701	N4636	1
4039219	N3724	N4636	1
4039220	N3809	N4636	1
4039221	N3831	N4636	1
4039222	N3864	N4636	1
4039223	N3963	N4636	1
4039224	N3983	N4636	1
4039225	N4005	N4636	1
4039227	N4068	N4636	1
4039229	N4208	N4636	1
4039230	N4220	N4636	1
4039231	N4246	N4636	1
4039232	N4248	N4636	1
4039233	N4331	N4636	1
4039234	N4340	N4636	1
4039236	N4493	N4636	1
4039237	N4541	N4636	1
4039238	N4565	N4636	1
4039242	N4688	N4636	1
4039245	N5003	N4636	1
4039246	N5046	N4636	1
4039247	N5112	N4636	1
4039248	N5187	N4636	1
4039249	N5198	N4636	1
4039250	N5287	N4636	1
4039251	N5307	N4636	1
4039252	N5310	N4636	1
4039253	N5316	N4636	1
4039254	N5391	N4636	1
4039256	N5498	N4636	1
4039257	N5598	N4636	1
4039258	N5612	N4636	1
4039259	N5927	N4636	1
4039260	N5936	N4636	1
4039264	N6249	N4636	1
4039265	N6437	N4636	1
4039266	N6459	N4636	1
4039267	N6481	N4636	1
4039270	N6759	N4636	1
4039271	N6764	N4636	1
4039274	N7251	N4636	1
4039275	N7314	N4636	1
4039276	N7324	N4636	1
4039277	N7347	N4636	1
4039280	N7590	N4636	1
4039281	N7616	N4636	1
4039282	N7643	N4636	1
4039283	N7893	N4636	1
4039284	N7929	N4636	1
4039285	N8042	N4636	1
4039289	N8268	N4636	1
4039290	N8345	N4636	1
4039291	N8431	N4636	1
4039293	N8915	N4636	1
4039294	N8916	N4636	1
4039298	N9197	N4636	1
4039302	N10136	N4636	1
4039303	N10137	N4636	1
4039304	N10289	N4636	1
4039306	N10383	N4636	1
4039309	N11158	N4636	1
4039310	N11399	N4636	1
4039311	N11592	N4636	1
4039312	N11675	N4636	1
4039313	N12020	N4636	1
4039314	N12087	N4636	1
4039316	N12157	N4636	1
4039317	N12222	N4636	1
4039318	N12447	N4636	1
4039321	N13175	N4636	1
4039322	N13810	N4636	1
4039324	N14414	N4636	1
4039327	N14904	N4636	1
4039328	N15529	N4636	1
4039329	N15618	N4636	1
4039331	N16079	N4636	1
4039332	N16098	N4636	1
4039335	N17205	N4636	1
4039336	N17477	N4636	1
4039337	N17708	N4636	1
4039338	N18334	N4636	1
4039339	N18410	N4636	1
4039342	N19229	N4636	1
4039346	N20839	N4636	1
4039348	N21258	N4636	1
4039351	N23034	N4636	1
4039352	N23474	N4636	1
4039353	N23643	N4636	1
4039354	N24093	N4636	1
4039355	N24157	N4636	1
4039356	N24413	N4636	1
4039358	N26852	N4636	1
4039360	N30868	N4636	1
4039362	N34187	N4636	1
4039363	N41136	N4636	1
4039364	N42978	N4636	1
4039365	N50054	N4636	1
4039366	N51133	N4636	1
4039368	N29	N4636	1
4039371	N190	N4636	1
4039372	N223	N4636	1
4039374	N296	N4636	1
4039375	N389	N4636	1
4039376	N443	N4636	1
4039380	N981	N4636	1
4039381	N1036	N4636	1
4039382	N1058	N4636	1
4039385	N1171	N4636	1
4039386	N1243	N4636	1
4039387	N1301	N4636	1
4039389	N2027	N4636	1
4039390	N3427	N4636	1
4039391	N2175	N4636	1
4039394	N2629	N4636	1
4039395	N2919	N4636	1
4039396	N3176	N4636	1
4039398	N3585	N4636	1
4039400	N4612	N4636	1
4039402	N5793	N4636	1
4039406	N26445	N4636	1
4039409	N24721	N4636	1
4039410	N29529	N4636	1
4042703	N213	N5793	1
4042707	N427	N5793	1
4042710	N533	N5793	1
4042766	N34	N5793	1
4042767	N35	N5793	1
4042780	N105	N5793	1
4042781	N128	N5793	1
4042783	N146	N5793	1
4042784	N156	N5793	1
4042787	N243	N5793	1
4042798	N361	N5793	1
4042799	N379	N5793	1
4042802	N395	N5793	1
4042804	N438	N5793	1
4042805	N466	N5793	1
4042806	N469	N5793	1
4042807	N471	N5793	1
4042809	N513	N5793	1
4042810	N519	N5793	1
4042817	N609	N5793	1
4042822	N689	N5793	1
4042827	N776	N5793	1
4042831	N899	N5793	1
4042842	N1077	N5793	1
4042847	N1206	N5793	1
4042862	N1837	N5793	1
4042863	N1844	N5793	1
4042871	N2015	N5793	1
4042905	N3411	N5793	1
4042911	N3627	N5793	1
4042966	N7283	N5793	1
4042975	N7950	N5793	1
4042992	N12209	N5793	1
4043002	N17128	N5793	1
4043020	N242	N5793	1
4043023	N879	N5793	1
4043024	N1363	N5793	1
4043034	N11686	N5793	1
4043040	N265	N5793	1
4043044	N470	N5793	1
4043046	N563	N5793	1
4043051	N1033	N5793	1
4043055	N1355	N5793	1
4043056	N1404	N5793	1
4043057	N1798	N5793	1
4043066	N5255	N5793	1
4043068	N6079	N5793	1
4043075	N14932	N5793	1
4043109	N74	N5793	1
4043112	N131	N5793	1
4043115	N154	N5793	1
4043117	N165	N5793	1
4043118	N178	N5793	1
4043121	N271	N5793	1
4043123	N279	N5793	1
4043128	N305	N5793	1
4043129	N313	N5793	1
4043130	N351	N5793	1
4043133	N424	N5793	1
4043137	N611	N5793	1
4043145	N925	N5793	1
4043150	N971	N5793	1
4043155	N1178	N5793	1
4043163	N1504	N5793	1
4043198	N3143	N5793	1
4043200	N3294	N5793	1
4043242	N6637	N5793	1
4043296	N260	N5793	1
4043311	N4	N5793	1
4043312	N53	N5793	1
4043314	N135	N5793	1
4043315	N142	N5793	1
4043316	N152	N5793	1
4043317	N172	N5793	1
4043319	N177	N5793	1
4043320	N202	N5793	1
4043321	N217	N5793	1
4043323	N232	N5793	1
4043324	N248	N5793	1
4043326	N275	N5793	1
4043327	N286	N5793	1
4043328	N292	N5793	1
4043329	N336	N5793	1
4043330	N344	N5793	1
4043331	N353	N5793	1
4043333	N388	N5793	1
4043334	N392	N5793	1
4043336	N432	N5793	1
4043338	N454	N5793	1
4043339	N461	N5793	1
4043340	N463	N5793	1
4043341	N517	N5793	1
4043342	N541	N5793	1
4043343	N592	N5793	1
4043344	N603	N5793	1
4043345	N604	N5793	1
4043346	N605	N5793	1
4043347	N625	N5793	1
4043349	N651	N5793	1
4043351	N667	N5793	1
4043352	N681	N5793	1
4043355	N738	N5793	1
4043356	N792	N5793	1
4043358	N817	N5793	1
4043359	N836	N5793	1
4043360	N837	N5793	1
4043361	N838	N5793	1
4043362	N840	N5793	1
4043363	N871	N5793	1
4043364	N889	N5793	1
4043366	N937	N5793	1
4043367	N952	N5793	1
4043368	N962	N5793	1
4043369	N972	N5793	1
4043370	N985	N5793	1
4043371	N1000	N5793	1
4043372	N1002	N5793	1
4043373	N1023	N5793	1
4043375	N1055	N5793	1
4043376	N1075	N5793	1
4043377	N1132	N5793	1
4043378	N1187	N5793	1
4043380	N1222	N5793	1
4043381	N1223	N5793	1
4043382	N1227	N5793	1
4043384	N1250	N5793	1
4043385	N1263	N5793	1
4043386	N1271	N5793	1
4043387	N1289	N5793	1
4043388	N1299	N5793	1
4043389	N1329	N5793	1
4043390	N1343	N5793	1
4043391	N1362	N5793	1
4043392	N1364	N5793	1
4043393	N1367	N5793	1
4043394	N1368	N5793	1
4043395	N1410	N5793	1
4043396	N1413	N5793	1
4043398	N1460	N5793	1
4043400	N1558	N5793	1
4043401	N1566	N5793	1
4043402	N1572	N5793	1
4043407	N1712	N5793	1
4043409	N1869	N5793	1
4043410	N1889	N5793	1
4043412	N1978	N5793	1
4043413	N1998	N5793	1
4043416	N2104	N5793	1
4043417	N2136	N5793	1
4043418	N2151	N5793	1
4043419	N2162	N5793	1
4043421	N2189	N5793	1
4043422	N2191	N5793	1
4043423	N2202	N5793	1
4043424	N2209	N5793	1
4043425	N2243	N5793	1
4043428	N2267	N5793	1
4043430	N2379	N5793	1
4043432	N2497	N5793	1
4043433	N2566	N5793	1
4043435	N2680	N5793	1
4043436	N2697	N5793	1
4043437	N2699	N5793	1
4043438	N2726	N5793	1
4043439	N2758	N5793	1
4043440	N2771	N5793	1
4043441	N2772	N5793	1
4043443	N2811	N5793	1
4043444	N2889	N5793	1
4043446	N2901	N5793	1
4043447	N2915	N5793	1
4043448	N2921	N5793	1
4043449	N2931	N5793	1
4043450	N2942	N5793	1
4043451	N2988	N5793	1
4043453	N3029	N5793	1
4043454	N3082	N5793	1
4043456	N3179	N5793	1
4043458	N3283	N5793	1
4043459	N3303	N5793	1
4043460	N3358	N5793	1
4043461	N3412	N5793	1
4043462	N3471	N5793	1
4043463	N3553	N5793	1
4043464	N3558	N5793	1
4043465	N3605	N5793	1
4043466	N3608	N5793	1
4043468	N3642	N5793	1
4043469	N3701	N5793	1
4043470	N3724	N5793	1
4043471	N3809	N5793	1
4043472	N3831	N5793	1
4043473	N3864	N5793	1
4043474	N3963	N5793	1
4043475	N3983	N5793	1
4043476	N4005	N5793	1
4043478	N4068	N5793	1
4043480	N4208	N5793	1
4043481	N4220	N5793	1
4043482	N4246	N5793	1
4043483	N4248	N5793	1
4043484	N4331	N5793	1
4043485	N4340	N5793	1
4043487	N4493	N5793	1
4043488	N4541	N5793	1
4043489	N4565	N5793	1
4043493	N4688	N5793	1
4043496	N5003	N5793	1
4043497	N5046	N5793	1
4043498	N5112	N5793	1
4043499	N5187	N5793	1
4043500	N5198	N5793	1
4043501	N5287	N5793	1
4043502	N5307	N5793	1
4043503	N5310	N5793	1
4043504	N5316	N5793	1
4043505	N5391	N5793	1
4043507	N5498	N5793	1
4043508	N5598	N5793	1
4043509	N5612	N5793	1
4043510	N5927	N5793	1
4043511	N5936	N5793	1
4043515	N6249	N5793	1
4043516	N6437	N5793	1
4043517	N6459	N5793	1
4043518	N6481	N5793	1
4043521	N6759	N5793	1
4043522	N6764	N5793	1
4043525	N7251	N5793	1
4043526	N7314	N5793	1
4043527	N7324	N5793	1
4043528	N7347	N5793	1
4043531	N7590	N5793	1
4043532	N7616	N5793	1
4043533	N7643	N5793	1
4043534	N7893	N5793	1
4043535	N7929	N5793	1
4043536	N8042	N5793	1
4043540	N8268	N5793	1
4043541	N8345	N5793	1
4043542	N8431	N5793	1
4043544	N8915	N5793	1
4043545	N8916	N5793	1
4043549	N9197	N5793	1
4043553	N10136	N5793	1
4043554	N10137	N5793	1
4043555	N10289	N5793	1
4043557	N10383	N5793	1
4043560	N11158	N5793	1
4043561	N11399	N5793	1
4043562	N11592	N5793	1
4043563	N11675	N5793	1
4043564	N12020	N5793	1
4043565	N12087	N5793	1
4043567	N12157	N5793	1
4043568	N12222	N5793	1
4043569	N12447	N5793	1
4043572	N13175	N5793	1
4043573	N13810	N5793	1
4043575	N14414	N5793	1
4043578	N14904	N5793	1
4043579	N15529	N5793	1
4043580	N15618	N5793	1
4043582	N16079	N5793	1
4043583	N16098	N5793	1
4043586	N17205	N5793	1
4043587	N17477	N5793	1
4043588	N17708	N5793	1
4043589	N18334	N5793	1
4043590	N18410	N5793	1
4043593	N19229	N5793	1
4043597	N20839	N5793	1
4043599	N21258	N5793	1
4043602	N23034	N5793	1
4043603	N23474	N5793	1
4043604	N23643	N5793	1
4043605	N24093	N5793	1
4043606	N24157	N5793	1
4043607	N24413	N5793	1
4043609	N26852	N5793	1
4043611	N30868	N5793	1
4043613	N34187	N5793	1
4043614	N41136	N5793	1
4043615	N42978	N5793	1
4043616	N50054	N5793	1
4043617	N51133	N5793	1
4043619	N29	N5793	1
4043622	N190	N5793	1
4043623	N223	N5793	1
4043625	N296	N5793	1
4043626	N389	N5793	1
4043627	N443	N5793	1
4043631	N981	N5793	1
4043632	N1036	N5793	1
4043633	N1058	N5793	1
4043636	N1171	N5793	1
4043637	N1243	N5793	1
4043638	N1301	N5793	1
4043640	N2027	N5793	1
4043641	N3427	N5793	1
4043642	N2175	N5793	1
4043645	N2629	N5793	1
4043646	N2919	N5793	1
4043647	N3176	N5793	1
4043649	N3585	N5793	1
4043651	N4612	N5793	1
4043652	N4636	N5793	1
4043657	N26445	N5793	1
4043660	N24721	N5793	1
4043661	N29529	N5793	1
4047035	N156	N6167	1
4047060	N513	N6167	1
4047093	N1077	N6167	1
4047156	N3411	N6167	1
4047253	N17128	N6167	1
4047297	N563	N6167	1
4047360	N74	N6167	1
4047379	N305	N6167	1
4047406	N1178	N6167	1
4047570	N177	N6167	1
4047571	N202	N6167	1
4047577	N275	N6167	1
4047580	N336	N6167	1
4047597	N605	N6167	1
4047609	N817	N6167	1
4047620	N972	N6167	1
4047627	N1075	N6167	1
4047646	N1410	N6167	1
4047663	N1978	N6167	1
4047688	N2699	N6167	1
4047689	N2726	N6167	1
4047693	N2784	N6167	1
4047716	N3605	N6167	1
4047717	N3608	N6167	1
4047720	N3701	N6167	1
4047725	N3963	N6167	1
4047726	N3983	N6167	1
4047743	N4680	N6167	1
4047744	N4688	N6167	1
4047753	N5307	N6167	1
4047756	N5391	N6167	1
4047765	N6081	N6167	1
4047778	N7324	N6167	1
4047781	N7489	N6167	1
4047789	N8263	N6167	1
4047796	N8916	N6167	1
4047812	N11399	N6167	1
4047814	N11675	N6167	1
4047818	N12157	N6167	1
4047836	N16321	N6167	1
4047848	N20839	N6167	1
4047857	N24157	N6167	1
4047894	N2428	N6167	1
4059707	N213	N26445	1
4059711	N427	N26445	1
4059714	N533	N26445	1
4059770	N34	N26445	1
4059771	N35	N26445	1
4059784	N105	N26445	1
4059785	N128	N26445	1
4059787	N146	N26445	1
4059788	N156	N26445	1
4059791	N243	N26445	1
4059802	N361	N26445	1
4059803	N379	N26445	1
4059806	N395	N26445	1
4059808	N438	N26445	1
4059809	N466	N26445	1
4059810	N469	N26445	1
4059811	N471	N26445	1
4059813	N513	N26445	1
4059814	N519	N26445	1
4059821	N609	N26445	1
4059826	N689	N26445	1
4059831	N776	N26445	1
4059835	N899	N26445	1
4059846	N1077	N26445	1
4059851	N1206	N26445	1
4059866	N1837	N26445	1
4059867	N1844	N26445	1
4059875	N2015	N26445	1
4059909	N3411	N26445	1
4059915	N3627	N26445	1
4059970	N7283	N26445	1
4059979	N7950	N26445	1
4059996	N12209	N26445	1
4060006	N17128	N26445	1
4060024	N242	N26445	1
4060027	N879	N26445	1
4060028	N1363	N26445	1
4060038	N11686	N26445	1
4060044	N265	N26445	1
4060048	N470	N26445	1
4060050	N563	N26445	1
4060055	N1033	N26445	1
4060059	N1355	N26445	1
4060060	N1404	N26445	1
4060061	N1798	N26445	1
4060070	N5255	N26445	1
4060072	N6079	N26445	1
4060079	N14932	N26445	1
4060113	N74	N26445	1
4060116	N131	N26445	1
4060119	N154	N26445	1
4060121	N165	N26445	1
4060122	N178	N26445	1
4060125	N271	N26445	1
4060127	N279	N26445	1
4060132	N305	N26445	1
4060133	N313	N26445	1
4060134	N351	N26445	1
4060137	N424	N26445	1
4060141	N611	N26445	1
4060149	N925	N26445	1
4060154	N971	N26445	1
4060159	N1178	N26445	1
4060167	N1504	N26445	1
4060202	N3143	N26445	1
4060204	N3294	N26445	1
4060246	N6637	N26445	1
4060300	N260	N26445	1
4060315	N4	N26445	1
4060316	N53	N26445	1
4060318	N135	N26445	1
4060319	N142	N26445	1
4060320	N152	N26445	1
4060321	N172	N26445	1
4060323	N177	N26445	1
4060324	N202	N26445	1
4060325	N217	N26445	1
4060327	N232	N26445	1
4060328	N248	N26445	1
4060330	N275	N26445	1
4060331	N286	N26445	1
4060332	N292	N26445	1
4060333	N336	N26445	1
4060334	N344	N26445	1
4060335	N353	N26445	1
4060337	N388	N26445	1
4060338	N392	N26445	1
4060340	N432	N26445	1
4060342	N454	N26445	1
4060343	N461	N26445	1
4060344	N463	N26445	1
4060345	N517	N26445	1
4060346	N541	N26445	1
4060347	N592	N26445	1
4060348	N603	N26445	1
4060349	N604	N26445	1
4060350	N605	N26445	1
4060351	N625	N26445	1
4060353	N651	N26445	1
4060355	N667	N26445	1
4060356	N681	N26445	1
4060359	N738	N26445	1
4060360	N792	N26445	1
4060362	N817	N26445	1
4060363	N836	N26445	1
4060364	N837	N26445	1
4060365	N838	N26445	1
4060366	N840	N26445	1
4060367	N871	N26445	1
4060368	N889	N26445	1
4060370	N937	N26445	1
4060371	N952	N26445	1
4060372	N962	N26445	1
4060373	N972	N26445	1
4060374	N985	N26445	1
4060375	N1000	N26445	1
4060376	N1002	N26445	1
4060377	N1023	N26445	1
4060379	N1055	N26445	1
4060380	N1075	N26445	1
4060381	N1132	N26445	1
4060382	N1187	N26445	1
4060384	N1222	N26445	1
4060385	N1223	N26445	1
4060386	N1227	N26445	1
4060388	N1250	N26445	1
4060389	N1263	N26445	1
4060390	N1271	N26445	1
4060391	N1289	N26445	1
4060392	N1299	N26445	1
4060393	N1329	N26445	1
4060394	N1343	N26445	1
4060395	N1362	N26445	1
4060396	N1364	N26445	1
4060397	N1367	N26445	1
4060398	N1368	N26445	1
4060399	N1410	N26445	1
4060400	N1413	N26445	1
4060402	N1460	N26445	1
4060404	N1558	N26445	1
4060405	N1566	N26445	1
4060406	N1572	N26445	1
4060411	N1712	N26445	1
4060413	N1869	N26445	1
4060414	N1889	N26445	1
4060416	N1978	N26445	1
4060417	N1998	N26445	1
4060420	N2104	N26445	1
4060421	N2136	N26445	1
4060422	N2151	N26445	1
4060423	N2162	N26445	1
4060425	N2189	N26445	1
4060426	N2191	N26445	1
4060427	N2202	N26445	1
4060428	N2209	N26445	1
4060429	N2243	N26445	1
4060432	N2267	N26445	1
4060434	N2379	N26445	1
4060436	N2497	N26445	1
4060437	N2566	N26445	1
4060439	N2680	N26445	1
4060440	N2697	N26445	1
4060441	N2699	N26445	1
4060442	N2726	N26445	1
4060443	N2758	N26445	1
4060444	N2771	N26445	1
4060445	N2772	N26445	1
4060447	N2811	N26445	1
4060448	N2889	N26445	1
4060450	N2901	N26445	1
4060451	N2915	N26445	1
4060452	N2921	N26445	1
4060453	N2931	N26445	1
4060454	N2942	N26445	1
4060455	N2988	N26445	1
4060457	N3029	N26445	1
4060458	N3082	N26445	1
4060460	N3179	N26445	1
4060462	N3283	N26445	1
4060463	N3303	N26445	1
4060464	N3358	N26445	1
4060465	N3412	N26445	1
4060466	N3471	N26445	1
4060467	N3553	N26445	1
4060468	N3558	N26445	1
4060469	N3605	N26445	1
4060470	N3608	N26445	1
4060472	N3642	N26445	1
4060473	N3701	N26445	1
4060474	N3724	N26445	1
4060475	N3809	N26445	1
4060476	N3831	N26445	1
4060477	N3864	N26445	1
4060478	N3963	N26445	1
4060479	N3983	N26445	1
4060480	N4005	N26445	1
4060482	N4068	N26445	1
4060484	N4208	N26445	1
4060485	N4220	N26445	1
4060486	N4246	N26445	1
4060487	N4248	N26445	1
4060488	N4331	N26445	1
4060489	N4340	N26445	1
4060491	N4493	N26445	1
4060492	N4541	N26445	1
4060493	N4565	N26445	1
4060497	N4688	N26445	1
4060500	N5003	N26445	1
4060501	N5046	N26445	1
4060502	N5112	N26445	1
4060503	N5187	N26445	1
4060504	N5198	N26445	1
4060505	N5287	N26445	1
4060506	N5307	N26445	1
4060507	N5310	N26445	1
4060508	N5316	N26445	1
4060509	N5391	N26445	1
4060511	N5498	N26445	1
4060512	N5598	N26445	1
4060513	N5612	N26445	1
4060514	N5927	N26445	1
4060515	N5936	N26445	1
4060519	N6249	N26445	1
4060520	N6437	N26445	1
4060521	N6459	N26445	1
4060522	N6481	N26445	1
4060525	N6759	N26445	1
4060526	N6764	N26445	1
4060529	N7251	N26445	1
4060530	N7314	N26445	1
4060531	N7324	N26445	1
4060532	N7347	N26445	1
4060535	N7590	N26445	1
4060536	N7616	N26445	1
4060537	N7643	N26445	1
4060538	N7893	N26445	1
4060539	N7929	N26445	1
4060540	N8042	N26445	1
4060544	N8268	N26445	1
4060545	N8345	N26445	1
4060546	N8431	N26445	1
4060548	N8915	N26445	1
4060549	N8916	N26445	1
4060553	N9197	N26445	1
4060557	N10136	N26445	1
4060558	N10137	N26445	1
4060559	N10289	N26445	1
4060561	N10383	N26445	1
4060564	N11158	N26445	1
4060565	N11399	N26445	1
4060566	N11592	N26445	1
4060567	N11675	N26445	1
4060568	N12020	N26445	1
4060569	N12087	N26445	1
4060571	N12157	N26445	1
4060572	N12222	N26445	1
4060573	N12447	N26445	1
4060576	N13175	N26445	1
4060577	N13810	N26445	1
4060579	N14414	N26445	1
4060582	N14904	N26445	1
4060583	N15529	N26445	1
4060584	N15618	N26445	1
4060586	N16079	N26445	1
4060587	N16098	N26445	1
4060590	N17205	N26445	1
4060591	N17477	N26445	1
4060592	N17708	N26445	1
4060593	N18334	N26445	1
4060594	N18410	N26445	1
4060597	N19229	N26445	1
4060601	N20839	N26445	1
4060603	N21258	N26445	1
4060606	N23034	N26445	1
4060607	N23474	N26445	1
4060608	N23643	N26445	1
4060609	N24093	N26445	1
4060610	N24157	N26445	1
4060611	N24413	N26445	1
4060613	N26852	N26445	1
4060615	N30868	N26445	1
4060617	N34187	N26445	1
4060618	N41136	N26445	1
4060619	N42978	N26445	1
4060620	N50054	N26445	1
4060621	N51133	N26445	1
4060623	N29	N26445	1
4060626	N190	N26445	1
4060627	N223	N26445	1
4060629	N296	N26445	1
4060630	N389	N26445	1
4060631	N443	N26445	1
4060635	N981	N26445	1
4060636	N1036	N26445	1
4060637	N1058	N26445	1
4060640	N1171	N26445	1
4060641	N1243	N26445	1
4060642	N1301	N26445	1
4060644	N2027	N26445	1
4060645	N3427	N26445	1
4060646	N2175	N26445	1
4060649	N2629	N26445	1
4060650	N2919	N26445	1
4060651	N3176	N26445	1
4060653	N3585	N26445	1
4060655	N4612	N26445	1
4060656	N4636	N26445	1
4060657	N5793	N26445	1
4060664	N24721	N26445	1
4060665	N29529	N26445	1
4072460	N213	N24721	1
4072461	N242	N24721	1
4072464	N427	N24721	1
4072465	N433	N24721	1
4072467	N533	N24721	1
4072468	N672	N24721	1
4072470	N770	N24721	1
4072472	N1374	N24721	1
4072473	N1390	N24721	1
4072478	N2548	N24721	1
4072479	N2759	N24721	1
4072480	N2817	N24721	1
4072522	N30	N24721	1
4072523	N34	N24721	1
4072524	N35	N24721	1
4072525	N41	N24721	1
4072526	N43	N24721	1
4072527	N49	N24721	1
4072528	N54	N24721	1
4072529	N58	N24721	1
4072530	N59	N24721	1
4072531	N61	N24721	1
4072532	N73	N24721	1
4072533	N75	N24721	1
4072534	N80	N24721	1
4072535	N92	N24721	1
4072536	N98	N24721	1
4072537	N105	N24721	1
4072538	N128	N24721	1
4072540	N146	N24721	1
4072541	N156	N24721	1
4072542	N166	N24721	1
4072543	N183	N24721	1
4072544	N243	N24721	1
4072545	N256	N24721	1
4072546	N272	N24721	1
4072547	N273	N24721	1
4072548	N274	N24721	1
4072549	N276	N24721	1
4072550	N314	N24721	1
4072551	N323	N24721	1
4072552	N333	N24721	1
4072553	N350	N24721	1
4072555	N361	N24721	1
4072556	N379	N24721	1
4072557	N385	N24721	1
4072558	N393	N24721	1
4072559	N395	N24721	1
4072560	N423	N24721	1
4072561	N438	N24721	1
4072562	N466	N24721	1
4072563	N469	N24721	1
4072564	N471	N24721	1
4072565	N486	N24721	1
4072566	N513	N24721	1
4072567	N519	N24721	1
4072568	N546	N24721	1
4072569	N547	N24721	1
4072571	N575	N24721	1
4072572	N578	N24721	1
4072573	N594	N24721	1
4072574	N609	N24721	1
4072576	N626	N24721	1
4072577	N634	N24721	1
4072578	N636	N24721	1
4072579	N689	N24721	1
4072580	N715	N24721	1
4072581	N727	N24721	1
4072582	N731	N24721	1
4072584	N776	N24721	1
4072585	N785	N24721	1
4072586	N787	N24721	1
4072587	N827	N24721	1
4072588	N899	N24721	1
4072589	N913	N24721	1
4072590	N919	N24721	1
4072592	N998	N24721	1
4072593	N1016	N24721	1
4072596	N1059	N24721	1
4072598	N1076	N24721	1
4072599	N1077	N24721	1
4072600	N1115	N24721	1
4072601	N1166	N24721	1
4072602	N1193	N24721	1
4072604	N1206	N24721	1
4072605	N1241	N24721	1
4072606	N1276	N24721	1
4072608	N1294	N24721	1
4072609	N1315	N24721	1
4072610	N1317	N24721	1
4072611	N1340	N24721	1
4072612	N1359	N24721	1
4072613	N1532	N24721	1
4072614	N1634	N24721	1
4072616	N1709	N24721	1
4072618	N1756	N24721	1
4072619	N1837	N24721	1
4072620	N1844	N24721	1
4072621	N1865	N24721	1
4072623	N1907	N24721	1
4072624	N1930	N24721	1
4072625	N1964	N24721	1
4072627	N2006	N24721	1
4072628	N2015	N24721	1
4072629	N2022	N24721	1
4072633	N2232	N24721	1
4072636	N2313	N24721	1
4072638	N2400	N24721	1
4072641	N2470	N24721	1
4072642	N2489	N24721	1
4072643	N2526	N24721	1
4072644	N2547	N24721	1
4072645	N2561	N24721	1
4072646	N2590	N24721	1
4072647	N2612	N24721	1
4072653	N2924	N24721	1
4072656	N3106	N24721	1
4072661	N3202	N24721	1
4072662	N3411	N24721	1
4072666	N3484	N24721	1
4072668	N3627	N24721	1
4072669	N3632	N24721	1
4072674	N3792	N24721	1
4072677	N3925	N24721	1
4072680	N4022	N24721	1
4072682	N4500	N24721	1
4072685	N4590	N24721	1
4072686	N4639	N24721	1
4072694	N5005	N24721	1
4072695	N5099	N24721	1
4072697	N5163	N24721	1
4072698	N5167	N24721	1
4072699	N5218	N24721	1
4072700	N5445	N24721	1
4072701	N5689	N24721	1
4072704	N5809	N24721	1
4072706	N5946	N24721	1
4072712	N6315	N24721	1
4072715	N6499	N24721	1
4072716	N6610	N24721	1
4072719	N6880	N24721	1
4072723	N7283	N24721	1
4072728	N7638	N24721	1
4072729	N7775	N24721	1
4072732	N7950	N24721	1
4072739	N9695	N24721	1
4072740	N9847	N24721	1
4072749	N12209	N24721	1
4072759	N17128	N24721	1
4072760	N17654	N24721	1
4072772	N11	N24721	1
4072774	N144	N24721	1
4072775	N176	N24721	1
4072776	N206	N24721	1
4072777	N242	N24721	1
4072778	N421	N24721	1
4072780	N879	N24721	1
4072781	N1363	N24721	1
4072791	N11686	N24721	1
4072794	N17395	N24721	1
4072797	N265	N24721	1
4072798	N289	N24721	1
4072800	N422	N24721	1
4072801	N470	N24721	1
4072802	N475	N24721	1
4072803	N563	N24721	1
4072805	N735	N24721	1
4072806	N822	N24721	1
4072807	N823	N24721	1
4072808	N1033	N24721	1
4072812	N1355	N24721	1
4072813	N1404	N24721	1
4072814	N1798	N24721	1
4072818	N3120	N24721	1
4072819	N3300	N24721	1
4072820	N4050	N24721	1
4072823	N5255	N24721	1
4072824	N5405	N24721	1
4072825	N6079	N24721	1
4072826	N6394	N24721	1
4072832	N14932	N24721	1
4072852	N571	N24721	1
4072863	N24	N24721	1
4072864	N38	N24721	1
4072865	N64	N24721	1
4072866	N74	N24721	1
4072867	N82	N24721	1
4072868	N122	N24721	1
4072869	N131	N24721	1
4072872	N154	N24721	1
4072873	N161	N24721	1
4072874	N165	N24721	1
4072875	N178	N24721	1
4072876	N231	N24721	1
4072878	N271	N24721	1
4072879	N277	N24721	1
4072880	N279	N24721	1
4072881	N280	N24721	1
4072882	N281	N24721	1
4072883	N291	N24721	1
4072885	N305	N24721	1
4072886	N313	N24721	1
4072887	N351	N24721	1
4072888	N369	N24721	1
4072889	N371	N24721	1
4072890	N424	N24721	1
4072891	N565	N24721	1
4072892	N587	N24721	1
4072893	N595	N24721	1
4072894	N611	N24721	1
4072895	N642	N24721	1
4072897	N702	N24721	1
4072899	N801	N24721	1
4072900	N832	N24721	1
4072901	N914	N24721	1
4072902	N925	N24721	1
4072903	N938	N24721	1
4072904	N947	N24721	1
4072905	N961	N24721	1
4072906	N967	N24721	1
4072907	N971	N24721	1
4072908	N1018	N24721	1
4072909	N1098	N24721	1
4072911	N1165	N24721	1
4072912	N1178	N24721	1
4072913	N1184	N24721	1
4072915	N1256	N24721	1
4072916	N1262	N24721	1
4072917	N1272	N24721	1
4072920	N1504	N24721	1
4072921	N1578	N24721	1
4072923	N1625	N24721	1
4072924	N1641	N24721	1
4072925	N1646	N24721	1
4072927	N2056	N24721	1
4072934	N2255	N24721	1
4072935	N2296	N24721	1
4072937	N2342	N24721	1
4072938	N2360	N24721	1
4072939	N2465	N24721	1
4072940	N2469	N24721	1
4072946	N2693	N24721	1
4072947	N2722	N24721	1
4072948	N2727	N24721	1
4072949	N2752	N24721	1
4072950	N2867	N24721	1
4072953	N3056	N24721	1
4072955	N3143	N24721	1
4072957	N3294	N24721	1
4072958	N3409	N24721	1
4072963	N3955	N24721	1
4072964	N3967	N24721	1
4072970	N4443	N24721	1
4072971	N4465	N24721	1
4072974	N4667	N24721	1
4072975	N4723	N24721	1
4072978	N4852	N24721	1
4072990	N5776	N24721	1
4072992	N6274	N24721	1
4072996	N6510	N24721	1
4072998	N6541	N24721	1
4072999	N6637	N24721	1
4073000	N6818	N24721	1
4073005	N7374	N24721	1
4073016	N9385	N24721	1
4073021	N11258	N24721	1
4073023	N12113	N24721	1
4073049	N106	N24721	1
4073053	N260	N24721	1
4073054	N721	N24721	1
4073063	N30118	N24721	1
4073068	N4	N24721	1
4073069	N53	N24721	1
4073070	N71	N24721	1
4073071	N135	N24721	1
4073072	N142	N24721	1
4073073	N152	N24721	1
4073074	N172	N24721	1
4073075	N175	N24721	1
4073076	N177	N24721	1
4073077	N202	N24721	1
4073078	N217	N24721	1
4073079	N226	N24721	1
4073080	N232	N24721	1
4073081	N248	N24721	1
4073083	N275	N24721	1
4073084	N286	N24721	1
4073085	N292	N24721	1
4073086	N336	N24721	1
4073087	N344	N24721	1
4073088	N353	N24721	1
4073089	N384	N24721	1
4073090	N388	N24721	1
4073091	N392	N24721	1
4073092	N419	N24721	1
4073093	N432	N24721	1
4073094	N448	N24721	1
4073095	N454	N24721	1
4073096	N461	N24721	1
4073097	N463	N24721	1
4073098	N517	N24721	1
4073099	N541	N24721	1
4073100	N592	N24721	1
4073101	N603	N24721	1
4073102	N604	N24721	1
4073103	N605	N24721	1
4073104	N625	N24721	1
4073106	N651	N24721	1
4073107	N664	N24721	1
4073108	N667	N24721	1
4073109	N681	N24721	1
4073110	N682	N24721	1
4073111	N713	N24721	1
4073112	N738	N24721	1
4073113	N792	N24721	1
4073115	N817	N24721	1
4073116	N836	N24721	1
4073117	N837	N24721	1
4073118	N838	N24721	1
4073119	N840	N24721	1
4073120	N871	N24721	1
4073121	N889	N24721	1
4073123	N937	N24721	1
4073124	N952	N24721	1
4073125	N962	N24721	1
4073126	N972	N24721	1
4073127	N985	N24721	1
4073128	N1000	N24721	1
4073129	N1002	N24721	1
4073130	N1023	N24721	1
4073131	N1035	N24721	1
4073132	N1055	N24721	1
4073133	N1075	N24721	1
4073134	N1132	N24721	1
4073135	N1187	N24721	1
4073136	N1215	N24721	1
4073137	N1222	N24721	1
4073138	N1223	N24721	1
4073139	N1227	N24721	1
4073141	N1250	N24721	1
4073142	N1263	N24721	1
4073143	N1271	N24721	1
4073144	N1289	N24721	1
4073145	N1299	N24721	1
4073146	N1329	N24721	1
4073147	N1343	N24721	1
4073148	N1362	N24721	1
4073149	N1364	N24721	1
4073150	N1367	N24721	1
4073151	N1368	N24721	1
4073152	N1410	N24721	1
4073153	N1413	N24721	1
4073154	N1440	N24721	1
4073155	N1460	N24721	1
4073157	N1558	N24721	1
4073158	N1566	N24721	1
4073159	N1572	N24721	1
4073160	N1655	N24721	1
4073161	N1687	N24721	1
4073162	N1696	N24721	1
4073164	N1712	N24721	1
4073165	N1744	N24721	1
4073166	N1869	N24721	1
4073167	N1889	N24721	1
4073168	N1891	N24721	1
4073169	N1978	N24721	1
4073170	N1998	N24721	1
4073171	N2044	N24721	1
4073172	N2101	N24721	1
4073173	N2104	N24721	1
4073174	N2136	N24721	1
4073175	N2151	N24721	1
4073176	N2162	N24721	1
4073178	N2189	N24721	1
4073179	N2191	N24721	1
4073180	N2202	N24721	1
4073181	N2209	N24721	1
4073182	N2243	N24721	1
4073183	N2245	N24721	1
4073185	N2267	N24721	1
4073187	N2379	N24721	1
4073188	N2456	N24721	1
4073189	N2497	N24721	1
4073190	N2566	N24721	1
4073191	N2574	N24721	1
4073192	N2680	N24721	1
4073193	N2697	N24721	1
4073194	N2699	N24721	1
4073195	N2726	N24721	1
4073196	N2758	N24721	1
4073197	N2771	N24721	1
4073198	N2772	N24721	1
4073199	N2784	N24721	1
4073200	N2811	N24721	1
4073201	N2889	N24721	1
4073202	N2890	N24721	1
4073203	N2901	N24721	1
4073204	N2915	N24721	1
4073205	N2921	N24721	1
4073206	N2931	N24721	1
4073207	N2942	N24721	1
4073208	N2988	N24721	1
4073210	N3029	N24721	1
4073211	N3082	N24721	1
4073212	N3151	N24721	1
4073213	N3179	N24721	1
4073215	N3283	N24721	1
4073216	N3303	N24721	1
4073217	N3358	N24721	1
4073218	N3412	N24721	1
4073219	N3471	N24721	1
4073220	N3553	N24721	1
4073221	N3558	N24721	1
4073222	N3605	N24721	1
4073223	N3608	N24721	1
4073224	N3619	N24721	1
4073225	N3642	N24721	1
4073226	N3701	N24721	1
4073227	N3724	N24721	1
4073228	N3809	N24721	1
4073229	N3831	N24721	1
4073230	N3864	N24721	1
4073231	N3963	N24721	1
4073232	N3983	N24721	1
4073233	N4005	N24721	1
4073235	N4068	N24721	1
4073237	N4208	N24721	1
4073238	N4220	N24721	1
4073239	N4246	N24721	1
4073240	N4248	N24721	1
4073241	N4331	N24721	1
4073242	N4340	N24721	1
4073244	N4493	N24721	1
4073245	N4541	N24721	1
4073246	N4565	N24721	1
4073247	N4584	N24721	1
4073248	N4647	N24721	1
4073249	N4680	N24721	1
4073250	N4688	N24721	1
4073252	N4990	N24721	1
4073253	N5003	N24721	1
4073254	N5046	N24721	1
4073255	N5112	N24721	1
4073256	N5187	N24721	1
4073257	N5198	N24721	1
4073258	N5287	N24721	1
4073259	N5307	N24721	1
4073260	N5310	N24721	1
4073261	N5316	N24721	1
4073262	N5391	N24721	1
4073264	N5498	N24721	1
4073265	N5598	N24721	1
4073266	N5612	N24721	1
4073267	N5927	N24721	1
4073268	N5936	N24721	1
4073271	N6081	N24721	1
4073272	N6249	N24721	1
4073273	N6437	N24721	1
4073274	N6459	N24721	1
4073275	N6481	N24721	1
4073278	N6759	N24721	1
4073279	N6764	N24721	1
4073281	N7169	N24721	1
4073282	N7251	N24721	1
4073283	N7314	N24721	1
4073284	N7324	N24721	1
4073285	N7347	N24721	1
4073286	N7396	N24721	1
4073288	N7590	N24721	1
4073289	N7616	N24721	1
4073290	N7643	N24721	1
4073291	N7893	N24721	1
4073292	N7929	N24721	1
4073293	N8042	N24721	1
4073294	N8197	N24721	1
4073295	N8263	N24721	1
4073297	N8268	N24721	1
4073298	N8345	N24721	1
4073299	N8431	N24721	1
4073301	N8915	N24721	1
4073302	N8916	N24721	1
4073306	N9197	N24721	1
4073310	N10136	N24721	1
4073311	N10137	N24721	1
4073312	N10289	N24721	1
4073314	N10383	N24721	1
4073317	N11158	N24721	1
4073318	N11399	N24721	1
4073319	N11592	N24721	1
4073320	N11675	N24721	1
4073321	N12020	N24721	1
4073322	N12087	N24721	1
4073324	N12157	N24721	1
4073325	N12222	N24721	1
4073326	N12447	N24721	1
4073329	N13175	N24721	1
4073330	N13810	N24721	1
4073331	N13960	N24721	1
4073332	N14414	N24721	1
4073335	N14904	N24721	1
4073336	N15529	N24721	1
4073337	N15618	N24721	1
4073339	N16079	N24721	1
4073340	N16098	N24721	1
4073343	N17205	N24721	1
4073344	N17477	N24721	1
4073345	N17708	N24721	1
4073346	N18334	N24721	1
4073347	N18410	N24721	1
4073349	N18533	N24721	1
4073350	N19229	N24721	1
4073351	N19641	N24721	1
4073353	N20172	N24721	1
4073354	N20839	N24721	1
4073356	N21258	N24721	1
4073357	N21621	N24721	1
4073358	N22207	N24721	1
4073359	N23034	N24721	1
4073360	N23474	N24721	1
4073361	N23643	N24721	1
4073362	N24093	N24721	1
4073363	N24157	N24721	1
4073364	N24413	N24721	1
4073366	N26852	N24721	1
4073368	N30868	N24721	1
4073369	N32630	N24721	1
4073370	N34187	N24721	1
4073371	N41136	N24721	1
4073372	N42978	N24721	1
4073373	N50054	N24721	1
4073374	N51133	N24721	1
4073376	N29	N24721	1
4073377	N170	N24721	1
4073379	N190	N24721	1
4073380	N223	N24721	1
4073381	N294	N24721	1
4073382	N296	N24721	1
4073383	N389	N24721	1
4073384	N443	N24721	1
4073385	N600	N24721	1
4073386	N601	N24721	1
4073387	N784	N24721	1
4073388	N981	N24721	1
4073389	N1036	N24721	1
4073390	N1058	N24721	1
4073391	N1121	N24721	1
4073393	N1171	N24721	1
4073394	N1243	N24721	1
4073395	N1301	N24721	1
4073397	N2027	N24721	1
4073398	N3427	N24721	1
4073399	N2175	N24721	1
4073402	N2629	N24721	1
4073403	N2919	N24721	1
4073404	N3176	N24721	1
4073406	N3585	N24721	1
4073408	N4612	N24721	1
4073409	N4636	N24721	1
4073410	N5793	N24721	1
4073414	N26445	N24721	1
4073418	N29529	N24721	1
4073441	N3	N24721	1
4073442	N5	N24721	1
4073443	N23	N24721	1
4073444	N25	N24721	1
4073445	N26	N24721	1
4073446	N31	N24721	1
4073447	N48	N24721	1
4073448	N52	N24721	1
4073449	N68	N24721	1
4073450	N81	N24721	1
4073451	N111	N24721	1
4073453	N150	N24721	1
4073454	N190	N24721	1
4073455	N207	N24721	1
4073456	N209	N24721	1
4073457	N211	N24721	1
4073458	N216	N24721	1
4073459	N222	N24721	1
4073460	N225	N24721	1
4073461	N235	N24721	1
4073463	N267	N24721	1
4073464	N285	N24721	1
4073465	N287	N24721	1
4073466	N302	N24721	1
4073468	N346	N24721	1
4073470	N356	N24721	1
4073473	N397	N24721	1
4073475	N412	N24721	1
4073476	N414	N24721	1
4073477	N415	N24721	1
4073478	N430	N24721	1
4073479	N431	N24721	1
4073480	N439	N24721	1
4073481	N442	N24721	1
4073482	N447	N24721	1
4073485	N490	N24721	1
4073486	N491	N24721	1
4073487	N496	N24721	1
4073488	N500	N24721	1
4073489	N518	N24721	1
4073491	N534	N24721	1
4073492	N544	N24721	1
4073493	N553	N24721	1
4073496	N569	N24721	1
4073497	N572	N24721	1
4073498	N577	N24721	1
4073499	N582	N24721	1
4073500	N589	N24721	1
4073501	N590	N24721	1
4073504	N628	N24721	1
4073505	N635	N24721	1
4073506	N637	N24721	1
4073507	N652	N24721	1
4073509	N683	N24721	1
4073510	N687	N24721	1
4073512	N697	N24721	1
4073513	N706	N24721	1
4073514	N709	N24721	1
4073515	N710	N24721	1
4073517	N722	N24721	1
4073519	N749	N24721	1
4073520	N771	N24721	1
4073522	N777	N24721	1
4073523	N778	N24721	1
4073524	N813	N24721	1
4073525	N825	N24721	1
4073526	N843	N24721	1
4073527	N853	N24721	1
4073528	N861	N24721	1
4073529	N864	N24721	1
4073530	N865	N24721	1
4073531	N868	N24721	1
4073533	N890	N24721	1
4073534	N893	N24721	1
4073535	N909	N24721	1
4073536	N921	N24721	1
4073538	N928	N24721	1
4073539	N946	N24721	1
4073540	N953	N24721	1
4073541	N1010	N24721	1
4073542	N1014	N24721	1
4073543	N1021	N24721	1
4073544	N1029	N24721	1
4073545	N1038	N24721	1
4073546	N1070	N24721	1
4073547	N1085	N24721	1
4073549	N1108	N24721	1
4073550	N1110	N24721	1
4073553	N1157	N24721	1
4073554	N1188	N24721	1
4073558	N1260	N24721	1
4073559	N1267	N24721	1
4073560	N1268	N24721	1
4073561	N1274	N24721	1
4073562	N1291	N24721	1
4073564	N1370	N24721	1
4073566	N1391	N24721	1
4073569	N1439	N24721	1
4073570	N1444	N24721	1
4073572	N1461	N24721	1
4073574	N1494	N24721	1
4073575	N1514	N24721	1
4073577	N1547	N24721	1
4073580	N1559	N24721	1
4073582	N1570	N24721	1
4073583	N1610	N24721	1
4073585	N1631	N24721	1
4073586	N1657	N24721	1
4073588	N1674	N24721	1
4073589	N1678	N24721	1
4073591	N1701	N24721	1
4073592	N1714	N24721	1
4073593	N1718	N24721	1
4073594	N1770	N24721	1
4073595	N1772	N24721	1
4073596	N1774	N24721	1
4073597	N1786	N24721	1
4073598	N1793	N24721	1
4073599	N1815	N24721	1
4073600	N1818	N24721	1
4073602	N1864	N24721	1
4073603	N1870	N24721	1
4073604	N1890	N24721	1
4073605	N1932	N24721	1
4073606	N1942	N24721	1
4073607	N1943	N24721	1
4073608	N1986	N24721	1
4073609	N1991	N24721	1
4073610	N2004	N24721	1
4073613	N2036	N24721	1
4073614	N2043	N24721	1
4073615	N2080	N24721	1
4073616	N2084	N24721	1
4073617	N2089	N24721	1
4073620	N2163	N24721	1
4073621	N2173	N24721	1
4073622	N2190	N24721	1
4073623	N2193	N24721	1
4073625	N2227	N24721	1
4073626	N2252	N24721	1
4073627	N2299	N24721	1
4073628	N2302	N24721	1
4073629	N2311	N24721	1
4073630	N2363	N24721	1
4073632	N2387	N24721	1
4073634	N2433	N24721	1
4073637	N2521	N24721	1
4073639	N2531	N24721	1
4073641	N2545	N24721	1
4073642	N2554	N24721	1
4073643	N2564	N24721	1
4073644	N2567	N24721	1
4073645	N2572	N24721	1
4073646	N2578	N24721	1
4073652	N2631	N24721	1
4073653	N2632	N24721	1
4073655	N2723	N24721	1
4073657	N2859	N24721	1
4073658	N2873	N24721	1
4073661	N2883	N24721	1
4073662	N2902	N24721	1
4073663	N2907	N24721	1
4073664	N2987	N24721	1
4073667	N3065	N24721	1
4073668	N3071	N24721	1
4073669	N3136	N24721	1
4073672	N3177	N24721	1
4073673	N3207	N24721	1
4073675	N3289	N24721	1
4073677	N3334	N24721	1
4073678	N3361	N24721	1
4073680	N3455	N24721	1
4073681	N3470	N24721	1
4073682	N3500	N24721	1
4073686	N3550	N24721	1
4073687	N3612	N24721	1
4073688	N3616	N24721	1
4073694	N3703	N24721	1
4073697	N3811	N24721	1
4073698	N3832	N24721	1
4073700	N3851	N24721	1
4073702	N3860	N24721	1
4073703	N3881	N24721	1
4073704	N3910	N24721	1
4073709	N4031	N24721	1
4073713	N4099	N24721	1
4073714	N4144	N24721	1
4073717	N4209	N24721	1
4073718	N4227	N24721	1
4073721	N4250	N24721	1
4073722	N4285	N24721	1
4073723	N4335	N24721	1
4073724	N4354	N24721	1
4073731	N4650	N24721	1
4073733	N4794	N24721	1
4073734	N4849	N24721	1
4073742	N5038	N24721	1
4073745	N5120	N24721	1
4073752	N5270	N24721	1
4073754	N5318	N24721	1
4073755	N5369	N24721	1
4073757	N5423	N24721	1
4073759	N5451	N24721	1
4073766	N5708	N24721	1
4073769	N5931	N24721	1
4073771	N6033	N24721	1
4073774	N6158	N24721	1
4073779	N6354	N24721	1
4073780	N6373	N24721	1
4073781	N6544	N24721	1
4073782	N6560	N24721	1
4073783	N6580	N24721	1
4073784	N6629	N24721	1
4073788	N6773	N24721	1
4073790	N6787	N24721	1
4073796	N6906	N24721	1
4073797	N7015	N24721	1
4073798	N7066	N24721	1
4073811	N7654	N24721	1
4073812	N7681	N24721	1
4073818	N7923	N24721	1
4073820	N8004	N24721	1
4073823	N8097	N24721	1
4073824	N8100	N24721	1
4073826	N8199	N24721	1
4073827	N8220	N24721	1
4073828	N8223	N24721	1
4073833	N8603	N24721	1
4073834	N8666	N24721	1
4073837	N8766	N24721	1
4073839	N8840	N24721	1
4073843	N8942	N24721	1
4073845	N9020	N24721	1
4073849	N9251	N24721	1
4073853	N9491	N24721	1
4073854	N9589	N24721	1
4073865	N9958	N24721	1
4073867	N10078	N24721	1
4073869	N10168	N24721	1
4073872	N10333	N24721	1
4073873	N10456	N24721	1
4073874	N10542	N24721	1
4073875	N10625	N24721	1
4073890	N11730	N24721	1
4073891	N11733	N24721	1
4073900	N12348	N24721	1
4073903	N12616	N24721	1
4073913	N13439	N24721	1
4073918	N14292	N24721	1
4073920	N14415	N24721	1
4073921	N14489	N24721	1
4073931	N16061	N24721	1
4073932	N16327	N24721	1
4073941	N16935	N24721	1
4073948	N18239	N24721	1
4073950	N18653	N24721	1
4073979	N26792	N24721	1
4073983	N28452	N24721	1
4073988	N30165	N24721	1
4073994	N31903	N24721	1
4074010	N41774	N24721	1
4074021	N55909	N24721	1
4074024	N19	N24721	1
4074026	N68	N24721	1
4074027	N143	N24721	1
4074028	N209	N24721	1
4074030	N236	N24721	1
4074032	N306	N24721	1
4074033	N357	N24721	1
4074035	N439	N24721	1
4074036	N464	N24721	1
4074037	N511	N24721	1
4074038	N603	N24721	1
4074039	N702	N24721	1
4074044	N3115	N24721	1
4074046	N3326	N24721	1
4074048	N3649	N24721	1
4074051	N3884	N24721	1
4074052	N4163	N24721	1
4074054	N6345	N24721	1
4074119	N22917	N24721	1
4074143	N2139	N24721	1
4074150	N4133	N24721	1
4074177	N1392	N24721	1
4074188	N2148	N24721	1
4074195	N3216	N24721	1
4074248	N184	N24721	1
4074249	N441	N24721	1
4074250	N512	N24721	1
4074251	N524	N24721	1
4074253	N1237	N24721	1
4074257	N2397	N24721	1
4074258	N2558	N24721	1
4074259	N2906	N24721	1
4074260	N3062	N24721	1
4074262	N3595	N24721	1
4074263	N3774	N24721	1
4074264	N3890	N24721	1
4074267	N4434	N24721	1
4074268	N4487	N24721	1
4074269	N5157	N24721	1
4074270	N5921	N24721	1
4074271	N5926	N24721	1
4074278	N8327	N24721	1
4074281	N9164	N24721	1
4074288	N11523	N24721	1
4074291	N12845	N24721	1
4074293	N14616	N24721	1
4074302	N24116	N24721	1
4074305	N26499	N24721	1
4074308	N30095	N24721	1
4074313	N43286	N24721	1
4074319	N1037	N24721	1
4074323	N3663	N24721	1
4074329	N13894	N24721	1
4074351	N5347	N24721	1
4074367	N13	N24721	1
4074368	N47	N24721	1
4074369	N60	N24721	1
4074370	N62	N24721	1
4074371	N79	N24721	1
4074373	N96	N24721	1
4074374	N108	N24721	1
4074377	N193	N24721	1
4074378	N227	N24721	1
4074380	N245	N24721	1
4074383	N334	N24721	1
4074384	N347	N24721	1
4074385	N362	N24721	1
4074386	N403	N24721	1
4074387	N406	N24721	1
4074388	N421	N24721	1
4074389	N429	N24721	1
4074390	N443	N24721	1
4074391	N451	N24721	1
4074392	N478	N24721	1
4074393	N495	N24721	1
4074394	N532	N24721	1
4074396	N584	N24721	1
4074397	N599	N24721	1
4074398	N649	N24721	1
4074399	N656	N24721	1
4074400	N668	N24721	1
4074401	N676	N24721	1
4074404	N741	N24721	1
4074405	N757	N24721	1
4074407	N982	N24721	1
4074408	N1008	N24721	1
4074409	N1027	N24721	1
4074411	N1058	N24721	1
4074412	N1072	N24721	1
4074413	N1091	N24721	1
4074416	N1162	N24721	1
4074418	N1218	N24721	1
4074420	N1295	N24721	1
4074421	N1296	N24721	1
4074422	N1298	N24721	1
4074424	N1312	N24721	1
4074426	N1381	N24721	1
4074428	N1476	N24721	1
4074430	N1582	N24721	1
4074432	N1677	N24721	1
4074433	N1760	N24721	1
4074434	N1839	N24721	1
4074435	N1875	N24721	1
4074436	N1886	N24721	1
4074438	N1990	N24721	1
4074447	N2413	N24721	1
4074449	N2512	N24721	1
4074451	N2537	N24721	1
4074452	N2592	N24721	1
4074454	N2640	N24721	1
4074457	N2710	N24721	1
4074459	N2860	N24721	1
4074463	N2937	N24721	1
4074464	N3063	N24721	1
4074466	N3176	N24721	1
4074469	N3308	N24721	1
4074479	N3717	N24721	1
4074480	N3840	N24721	1
4074483	N3869	N24721	1
4074484	N3870	N24721	1
4074485	N3871	N24721	1
4074488	N4265	N24721	1
4074490	N4627	N24721	1
4074492	N4785	N24721	1
4074493	N4926	N24721	1
4074494	N4976	N24721	1
4074497	N5222	N24721	1
4074498	N5342	N24721	1
4074503	N5808	N24721	1
4074505	N6176	N24721	1
4074510	N6433	N24721	1
4074512	N6600	N24721	1
4074513	N6701	N24721	1
4074517	N7252	N24721	1
4074530	N10814	N24721	1
4074547	N18594	N24721	1
4074558	N102	N24721	1
4074562	N415	N24721	1
4074564	N554	N24721	1
4074565	N906	N24721	1
4074566	N1112	N24721	1
4074568	N1975	N24721	1
4074573	N7874	N24721	1
4076711	N213	N29529	1
4076715	N427	N29529	1
4076718	N533	N29529	1
4076774	N34	N29529	1
4076775	N35	N29529	1
4076788	N105	N29529	1
4076789	N128	N29529	1
4076791	N146	N29529	1
4076792	N156	N29529	1
4076795	N243	N29529	1
4076806	N361	N29529	1
4076807	N379	N29529	1
4076810	N395	N29529	1
4076812	N438	N29529	1
4076813	N466	N29529	1
4076814	N469	N29529	1
4076815	N471	N29529	1
4076817	N513	N29529	1
4076818	N519	N29529	1
4076825	N609	N29529	1
4076830	N689	N29529	1
4076835	N776	N29529	1
4076839	N899	N29529	1
4076850	N1077	N29529	1
4076855	N1206	N29529	1
4076870	N1837	N29529	1
4076871	N1844	N29529	1
4076879	N2015	N29529	1
4076913	N3411	N29529	1
4076919	N3627	N29529	1
4076974	N7283	N29529	1
4076983	N7950	N29529	1
4077000	N12209	N29529	1
4077010	N17128	N29529	1
4077028	N242	N29529	1
4077031	N879	N29529	1
4077032	N1363	N29529	1
4077042	N11686	N29529	1
4077048	N265	N29529	1
4077052	N470	N29529	1
4077054	N563	N29529	1
4077059	N1033	N29529	1
4077063	N1355	N29529	1
4077064	N1404	N29529	1
4077065	N1798	N29529	1
4077074	N5255	N29529	1
4077076	N6079	N29529	1
4077083	N14932	N29529	1
4077117	N74	N29529	1
4077120	N131	N29529	1
4077123	N154	N29529	1
4077125	N165	N29529	1
4077126	N178	N29529	1
4077129	N271	N29529	1
4077131	N279	N29529	1
4077136	N305	N29529	1
4077137	N313	N29529	1
4077138	N351	N29529	1
4077141	N424	N29529	1
4077145	N611	N29529	1
4077153	N925	N29529	1
4077158	N971	N29529	1
4077163	N1178	N29529	1
4077171	N1504	N29529	1
4077206	N3143	N29529	1
4077208	N3294	N29529	1
4077250	N6637	N29529	1
4077304	N260	N29529	1
4077319	N4	N29529	1
4077320	N53	N29529	1
4077322	N135	N29529	1
4077323	N142	N29529	1
4077324	N152	N29529	1
4077325	N172	N29529	1
4077327	N177	N29529	1
4077328	N202	N29529	1
4077329	N217	N29529	1
4077331	N232	N29529	1
4077332	N248	N29529	1
4077334	N275	N29529	1
4077335	N286	N29529	1
4077336	N292	N29529	1
4077337	N336	N29529	1
4077338	N344	N29529	1
4077339	N353	N29529	1
4077341	N388	N29529	1
4077342	N392	N29529	1
4077344	N432	N29529	1
4077346	N454	N29529	1
4077347	N461	N29529	1
4077348	N463	N29529	1
4077349	N517	N29529	1
4077350	N541	N29529	1
4077351	N592	N29529	1
4077352	N603	N29529	1
4077353	N604	N29529	1
4077354	N605	N29529	1
4077355	N625	N29529	1
4077357	N651	N29529	1
4077359	N667	N29529	1
4077360	N681	N29529	1
4077363	N738	N29529	1
4077364	N792	N29529	1
4077366	N817	N29529	1
4077367	N836	N29529	1
4077368	N837	N29529	1
4077369	N838	N29529	1
4077370	N840	N29529	1
4077371	N871	N29529	1
4077372	N889	N29529	1
4077374	N937	N29529	1
4077375	N952	N29529	1
4077376	N962	N29529	1
4077377	N972	N29529	1
4077378	N985	N29529	1
4077379	N1000	N29529	1
4077380	N1002	N29529	1
4077381	N1023	N29529	1
4077383	N1055	N29529	1
4077384	N1075	N29529	1
4077385	N1132	N29529	1
4077386	N1187	N29529	1
4077388	N1222	N29529	1
4077389	N1223	N29529	1
4077390	N1227	N29529	1
4077392	N1250	N29529	1
4077393	N1263	N29529	1
4077394	N1271	N29529	1
4077395	N1289	N29529	1
4077396	N1299	N29529	1
4077397	N1329	N29529	1
4077398	N1343	N29529	1
4077399	N1362	N29529	1
4077400	N1364	N29529	1
4077401	N1367	N29529	1
4077402	N1368	N29529	1
4077403	N1410	N29529	1
4077404	N1413	N29529	1
4077406	N1460	N29529	1
4077408	N1558	N29529	1
4077409	N1566	N29529	1
4077410	N1572	N29529	1
4077415	N1712	N29529	1
4077417	N1869	N29529	1
4077418	N1889	N29529	1
4077420	N1978	N29529	1
4077421	N1998	N29529	1
4077424	N2104	N29529	1
4077425	N2136	N29529	1
4077426	N2151	N29529	1
4077427	N2162	N29529	1
4077429	N2189	N29529	1
4077430	N2191	N29529	1
4077431	N2202	N29529	1
4077432	N2209	N29529	1
4077433	N2243	N29529	1
4077436	N2267	N29529	1
4077438	N2379	N29529	1
4077440	N2497	N29529	1
4077441	N2566	N29529	1
4077443	N2680	N29529	1
4077444	N2697	N29529	1
4077445	N2699	N29529	1
4077446	N2726	N29529	1
4077447	N2758	N29529	1
4077448	N2771	N29529	1
4077449	N2772	N29529	1
4077451	N2811	N29529	1
4077452	N2889	N29529	1
4077454	N2901	N29529	1
4077455	N2915	N29529	1
4077456	N2921	N29529	1
4077457	N2931	N29529	1
4077458	N2942	N29529	1
4077459	N2988	N29529	1
4077461	N3029	N29529	1
4077462	N3082	N29529	1
4077464	N3179	N29529	1
4077466	N3283	N29529	1
4077467	N3303	N29529	1
4077468	N3358	N29529	1
4077469	N3412	N29529	1
4077470	N3471	N29529	1
4077471	N3553	N29529	1
4077472	N3558	N29529	1
4077473	N3605	N29529	1
4077474	N3608	N29529	1
4077476	N3642	N29529	1
4077477	N3701	N29529	1
4077478	N3724	N29529	1
4077479	N3809	N29529	1
4077480	N3831	N29529	1
4077481	N3864	N29529	1
4077482	N3963	N29529	1
4077483	N3983	N29529	1
4077484	N4005	N29529	1
4077486	N4068	N29529	1
4077488	N4208	N29529	1
4077489	N4220	N29529	1
4077490	N4246	N29529	1
4077491	N4248	N29529	1
4077492	N4331	N29529	1
4077493	N4340	N29529	1
4077495	N4493	N29529	1
4077496	N4541	N29529	1
4077497	N4565	N29529	1
4077501	N4688	N29529	1
4077504	N5003	N29529	1
4077505	N5046	N29529	1
4077506	N5112	N29529	1
4077507	N5187	N29529	1
4077508	N5198	N29529	1
4077509	N5287	N29529	1
4077510	N5307	N29529	1
4077511	N5310	N29529	1
4077512	N5316	N29529	1
4077513	N5391	N29529	1
4077515	N5498	N29529	1
4077516	N5598	N29529	1
4077517	N5612	N29529	1
4077518	N5927	N29529	1
4077519	N5936	N29529	1
4077523	N6249	N29529	1
4077524	N6437	N29529	1
4077525	N6459	N29529	1
4077526	N6481	N29529	1
4077529	N6759	N29529	1
4077530	N6764	N29529	1
4077533	N7251	N29529	1
4077534	N7314	N29529	1
4077535	N7324	N29529	1
4077536	N7347	N29529	1
4077539	N7590	N29529	1
4077540	N7616	N29529	1
4077541	N7643	N29529	1
4077542	N7893	N29529	1
4077543	N7929	N29529	1
4077544	N8042	N29529	1
4077548	N8268	N29529	1
4077549	N8345	N29529	1
4077550	N8431	N29529	1
4077552	N8915	N29529	1
4077553	N8916	N29529	1
4077557	N9197	N29529	1
4077561	N10136	N29529	1
4077562	N10137	N29529	1
4077563	N10289	N29529	1
4077565	N10383	N29529	1
4077568	N11158	N29529	1
4077569	N11399	N29529	1
4077570	N11592	N29529	1
4077571	N11675	N29529	1
4077572	N12020	N29529	1
4077573	N12087	N29529	1
4077575	N12157	N29529	1
4077576	N12222	N29529	1
4077577	N12447	N29529	1
4077580	N13175	N29529	1
4077581	N13810	N29529	1
4077583	N14414	N29529	1
4077586	N14904	N29529	1
4077587	N15529	N29529	1
4077588	N15618	N29529	1
4077590	N16079	N29529	1
4077591	N16098	N29529	1
4077594	N17205	N29529	1
4077595	N17477	N29529	1
4077596	N17708	N29529	1
4077597	N18334	N29529	1
4077598	N18410	N29529	1
4077601	N19229	N29529	1
4077605	N20839	N29529	1
4077607	N21258	N29529	1
4077610	N23034	N29529	1
4077611	N23474	N29529	1
4077612	N23643	N29529	1
4077613	N24093	N29529	1
4077614	N24157	N29529	1
4077615	N24413	N29529	1
4077617	N26852	N29529	1
4077619	N30868	N29529	1
4077621	N34187	N29529	1
4077622	N41136	N29529	1
4077623	N42978	N29529	1
4077624	N50054	N29529	1
4077625	N51133	N29529	1
4077627	N29	N29529	1
4077630	N190	N29529	1
4077631	N223	N29529	1
4077633	N296	N29529	1
4077634	N389	N29529	1
4077635	N443	N29529	1
4077639	N981	N29529	1
4077640	N1036	N29529	1
4077641	N1058	N29529	1
4077644	N1171	N29529	1
4077645	N1243	N29529	1
4077646	N1301	N29529	1
4077648	N2027	N29529	1
4077649	N3427	N29529	1
4077650	N2175	N29529	1
4077653	N2629	N29529	1
4077654	N2919	N29529	1
4077655	N3176	N29529	1
4077657	N3585	N29529	1
4077659	N4612	N29529	1
4077660	N4636	N29529	1
4077661	N5793	N29529	1
4077665	N26445	N29529	1
4077668	N24721	N29529	1
4089610	N1276	N151	1
4090428	N2196	N151	1
4090429	N2652	N151	1
4090437	N11789	N151	1
4090438	N12066	N151	1
4093861	N1276	N482	1
4094378	N937	N482	1
4094682	N4103	N482	1
4094685	N7576	N482	1
4094689	N12066	N482	1
4094690	N18948	N482	1
4094691	N91	N482	1
4094692	N94	N482	1
4094694	N261	N482	1
4102363	N1276	N2196	1
4103178	N151	N2196	1
4103182	N2652	N2196	1
4103190	N11789	N2196	1
4103191	N12066	N2196	1
4106614	N1276	N2652	1
4107429	N151	N2652	1
4107432	N2196	N2652	1
4107441	N11789	N2652	1
4107442	N12066	N2652	1
4114970	N213	N4103	1
4114971	N242	N4103	1
4114977	N533	N4103	1
4114982	N1374	N4103	1
4114983	N1390	N4103	1
4115034	N35	N4103	1
4115036	N43	N4103	1
4115037	N49	N4103	1
4115038	N54	N4103	1
4115040	N59	N4103	1
4115041	N61	N4103	1
4115044	N80	N4103	1
4115047	N105	N4103	1
4115051	N156	N4103	1
4115053	N183	N4103	1
4115054	N243	N4103	1
4115055	N256	N4103	1
4115056	N272	N4103	1
4115057	N273	N4103	1
4115058	N274	N4103	1
4115060	N314	N4103	1
4115061	N323	N4103	1
4115062	N333	N4103	1
4115063	N350	N4103	1
4115066	N379	N4103	1
4115067	N385	N4103	1
4115069	N395	N4103	1
4115070	N423	N4103	1
4115072	N466	N4103	1
4115074	N471	N4103	1
4115075	N486	N4103	1
4115076	N513	N4103	1
4115077	N519	N4103	1
4115079	N547	N4103	1
4115081	N575	N4103	1
4115082	N578	N4103	1
4115083	N594	N4103	1
4115084	N609	N4103	1
4115086	N626	N4103	1
4115087	N634	N4103	1
4115088	N636	N4103	1
4115089	N689	N4103	1
4115090	N715	N4103	1
4115095	N785	N4103	1
4115101	N990	N4103	1
4115108	N1076	N4103	1
4115109	N1077	N4103	1
4115110	N1115	N4103	1
4115112	N1193	N4103	1
4115116	N1276	N4103	1
4115121	N1340	N4103	1
4115126	N1709	N4103	1
4115130	N1844	N4103	1
4115131	N1865	N4103	1
4115133	N1907	N4103	1
4115139	N2022	N4103	1
4115148	N2400	N4103	1
4115151	N2470	N4103	1
4115156	N2590	N4103	1
4115163	N2924	N4103	1
4115166	N3106	N4103	1
4115173	N3422	N4103	1
4115182	N3699	N4103	1
4115192	N4500	N4103	1
4115195	N4590	N4103	1
4115210	N5445	N4103	1
4115211	N5689	N4103	1
4115287	N242	N4103	1
4115291	N1363	N4103	1
4115301	N11686	N4103	1
4115307	N265	N4103	1
4115308	N289	N4103	1
4115311	N470	N4103	1
4115313	N563	N4103	1
4115315	N735	N4103	1
4115317	N823	N4103	1
4115321	N1347	N4103	1
4115322	N1355	N4103	1
4115329	N3300	N4103	1
4115335	N6079	N4103	1
4115336	N6394	N4103	1
4115362	N571	N4103	1
4115365	N55	N4103	1
4115373	N24	N4103	1
4115374	N38	N4103	1
4115377	N82	N4103	1
4115378	N122	N4103	1
4115382	N154	N4103	1
4115383	N161	N4103	1
4115385	N178	N4103	1
4115390	N279	N4103	1
4115392	N281	N4103	1
4115393	N291	N4103	1
4115396	N313	N4103	1
4115398	N369	N4103	1
4115399	N371	N4103	1
4115400	N424	N4103	1
4115403	N595	N4103	1
4115405	N642	N4103	1
4115406	N660	N4103	1
4115407	N702	N4103	1
4115408	N725	N4103	1
4115409	N801	N4103	1
4115410	N832	N4103	1
4115415	N961	N4103	1
4115419	N1098	N4103	1
4115421	N1165	N4103	1
4115425	N1256	N4103	1
4115427	N1272	N4103	1
4115431	N1578	N4103	1
4115432	N1606	N4103	1
4115433	N1625	N4103	1
4115434	N1641	N4103	1
4115435	N1646	N4103	1
4115437	N2056	N4103	1
4115441	N2126	N4103	1
4115444	N2255	N4103	1
4115458	N2727	N4103	1
4115459	N2752	N4103	1
4115467	N3294	N4103	1
4115468	N3409	N4103	1
4115479	N4375	N4103	1
4115482	N4474	N4103	1
4115484	N4667	N4103	1
4115485	N4723	N4103	1
4115497	N5517	N4103	1
4115502	N6274	N4103	1
4115508	N6541	N4103	1
4115515	N7374	N4103	1
4115516	N7555	N4103	1
4115526	N9385	N4103	1
4115533	N12113	N4103	1
4115538	N15513	N4103	1
4115549	N17280	N4103	1
4115563	N260	N4103	1
4115578	N4	N4103	1
4115579	N53	N4103	1
4115581	N135	N4103	1
4115586	N177	N4103	1
4115587	N202	N4103	1
4115590	N232	N4103	1
4115591	N248	N4103	1
4115593	N275	N4103	1
4115598	N353	N4103	1
4115600	N388	N4103	1
4115602	N419	N4103	1
4115604	N448	N4103	1
4115606	N461	N4103	1
4115611	N603	N4103	1
4115614	N625	N4103	1
4115616	N651	N4103	1
4115617	N664	N4103	1
4115618	N667	N4103	1
4115626	N836	N4103	1
4115629	N840	N4103	1
4115633	N937	N4103	1
4115634	N952	N4103	1
4115640	N1023	N4103	1
4115643	N1075	N4103	1
4115648	N1223	N4103	1
4115654	N1289	N4103	1
4115657	N1343	N4103	1
4115658	N1362	N4103	1
4115660	N1367	N4103	1
4115661	N1368	N4103	1
4115663	N1413	N4103	1
4115668	N1566	N4103	1
4115671	N1687	N4103	1
4115674	N1712	N4103	1
4115675	N1744	N4103	1
4115679	N1978	N4103	1
4115688	N2189	N4103	1
4115689	N2191	N4103	1
4115692	N2243	N4103	1
4115695	N2267	N4103	1
4115699	N2497	N4103	1
4115703	N2697	N4103	1
4115708	N2772	N4103	1
4115712	N2890	N4103	1
4115716	N2931	N4103	1
4115721	N3082	N4103	1
4115726	N3303	N4103	1
4115730	N3553	N4103	1
4115733	N3608	N4103	1
4115743	N4005	N4103	1
4115760	N4688	N4103	1
4115787	N6721	N4103	1
4115887	N170	N4103	1
4115892	N296	N4103	1
4115900	N1058	N4103	1
4115932	N482	N4103	1
4115940	N7576	N4103	1
4115944	N12066	N4103	1
4115945	N18948	N4103	1
4115946	N91	N4103	1
4115947	N94	N4103	1
4115949	N261	N4103	1
4115951	N3	N4103	1
4115952	N5	N4103	1
4115953	N23	N4103	1
4115954	N25	N4103	1
4115955	N26	N4103	1
4115956	N31	N4103	1
4115957	N48	N4103	1
4115958	N52	N4103	1
4115959	N68	N4103	1
4115961	N111	N4103	1
4115963	N150	N4103	1
4115964	N190	N4103	1
4115965	N207	N4103	1
4115967	N211	N4103	1
4115969	N222	N4103	1
4115970	N225	N4103	1
4115973	N267	N4103	1
4115975	N287	N4103	1
4115976	N302	N4103	1
4115978	N346	N4103	1
4115980	N356	N4103	1
4115983	N397	N4103	1
4115985	N412	N4103	1
4115986	N414	N4103	1
4115988	N430	N4103	1
4115990	N439	N4103	1
4115992	N447	N4103	1
4115993	N449	N4103	1
4115996	N491	N4103	1
4115999	N518	N4103	1
4116002	N544	N4103	1
4116005	N561	N4103	1
4116006	N569	N4103	1
4116008	N577	N4103	1
4116009	N582	N4103	1
4116010	N589	N4103	1
4116016	N637	N4103	1
4116019	N683	N4103	1
4116022	N697	N4103	1
4116024	N709	N4103	1
4116025	N710	N4103	1
4116029	N749	N4103	1
4116034	N813	N4103	1
4116036	N843	N4103	1
4116038	N861	N4103	1
4116040	N865	N4103	1
4116041	N868	N4103	1
4116043	N890	N4103	1
4116044	N893	N4103	1
4116046	N921	N4103	1
4116048	N928	N4103	1
4116050	N953	N4103	1
4116051	N1010	N4103	1
4116055	N1038	N4103	1
4116059	N1108	N4103	1
4116060	N1110	N4103	1
4116063	N1157	N4103	1
4116064	N1188	N4103	1
4116067	N1255	N4103	1
4116076	N1391	N4103	1
4116080	N1444	N4103	1
4116083	N1477	N4103	1
4116085	N1514	N4103	1
4116095	N1631	N4103	1
4116096	N1657	N4103	1
4116098	N1674	N4103	1
4116099	N1678	N4103	1
4116101	N1701	N4103	1
4116103	N1718	N4103	1
4116110	N1818	N4103	1
4116113	N1870	N4103	1
4116114	N1890	N4103	1
4116117	N1943	N4103	1
4116118	N1986	N4103	1
4116123	N2036	N4103	1
4116125	N2080	N4103	1
4116126	N2084	N4103	1
4116132	N2190	N4103	1
4116133	N2193	N4103	1
4116135	N2227	N4103	1
4116137	N2299	N4103	1
4116139	N2311	N4103	1
4116142	N2387	N4103	1
4116144	N2433	N4103	1
4116147	N2521	N4103	1
4116149	N2531	N4103	1
4116151	N2545	N4103	1
4116155	N2572	N4103	1
4116156	N2578	N4103	1
4116162	N2631	N4103	1
4116165	N2723	N4103	1
4116167	N2859	N4103	1
4116168	N2873	N4103	1
4116169	N2876	N4103	1
4116171	N2883	N4103	1
4116174	N2987	N4103	1
4116178	N3071	N4103	1
4116179	N3136	N4103	1
4116184	N3281	N4103	1
4116185	N3289	N4103	1
4116187	N3334	N4103	1
4116188	N3361	N4103	1
4116192	N3500	N4103	1
4116196	N3550	N4103	1
4116198	N3616	N4103	1
4116207	N3811	N4103	1
4116212	N3860	N4103	1
4116213	N3881	N4103	1
4116223	N4099	N4103	1
4116252	N5038	N4103	1
4116261	N5260	N4103	1
4116269	N5451	N4103	1
4116276	N5708	N4103	1
4116289	N6354	N4103	1
4116294	N6629	N4103	1
4116334	N8100	N4103	1
4116338	N8223	N4103	1
4116343	N8603	N4103	1
4116347	N8766	N4103	1
4116353	N8942	N4103	1
4116359	N9251	N4103	1
4116385	N10625	N4103	1
4116534	N19	N4103	1
4116536	N68	N4103	1
4116537	N143	N4103	1
4116538	N209	N4103	1
4116539	N221	N4103	1
4116545	N439	N4103	1
4116555	N3148	N4103	1
4116556	N3326	N4103	1
4116654	N2288	N4103	1
4116658	N3754	N4103	1
4116660	N4133	N4103	1
4116663	N5306	N4103	1
4116692	N1896	N4103	1
4116760	N512	N4103	1
4116770	N3062	N4103	1
4116836	N10067	N4103	1
4116844	N36	N4103	1
4116846	N78	N4103	1
4116876	N6	N4103	1
4116877	N13	N4103	1
4116879	N60	N4103	1
4116880	N62	N4103	1
4116881	N79	N4103	1
4116883	N96	N4103	1
4116884	N108	N4103	1
4116887	N193	N4103	1
4116888	N227	N4103	1
4116890	N245	N4103	1
4116893	N334	N4103	1
4116895	N362	N4103	1
4116899	N429	N4103	1
4116901	N451	N4103	1
4116904	N532	N4103	1
4116906	N584	N4103	1
4116907	N599	N4103	1
4116908	N649	N4103	1
4116909	N656	N4103	1
4116911	N676	N4103	1
4116914	N741	N4103	1
4116915	N757	N4103	1
4116916	N800	N4103	1
4116917	N982	N4103	1
4116918	N1008	N4103	1
4116919	N1027	N4103	1
4116922	N1072	N4103	1
4116926	N1162	N4103	1
4116930	N1295	N4103	1
4116931	N1296	N4103	1
4116934	N1312	N4103	1
4116938	N1476	N4103	1
4116940	N1582	N4103	1
4116945	N1875	N4103	1
4116946	N1886	N4103	1
4116954	N2242	N4103	1
4116959	N2512	N4103	1
4116960	N2528	N4103	1
4116961	N2537	N4103	1
4116962	N2592	N4103	1
4116964	N2640	N4103	1
4116967	N2710	N4103	1
4116969	N2860	N4103	1
4116976	N3176	N4103	1
4116979	N3308	N4103	1
4116981	N3376	N4103	1
4116989	N3717	N4103	1
4116993	N3869	N4103	1
4116994	N3870	N4103	1
4116995	N3871	N4103	1
4116998	N4265	N4103	1
4117013	N5808	N4103	1
4117015	N6176	N4103	1
4117057	N18594	N4103	1
4117100	N257	N4103	1
4117111	N9	N4103	1
4117114	N33	N4103	1
4117115	N46	N4103	1
4117120	N180	N4103	1
4117124	N255	N4103	1
4117130	N338	N4103	1
4117134	N426	N4103	1
4117135	N444	N4103	1
4117139	N497	N4103	1
4117141	N504	N4103	1
4117145	N528	N4103	1
4117147	N542	N4103	1
4117154	N648	N4103	1
4117155	N658	N4103	1
4117156	N670	N4103	1
4117159	N703	N4103	1
4117162	N781	N4103	1
4117165	N835	N4103	1
4117166	N854	N4103	1
4117175	N955	N4103	1
4117182	N1006	N4103	1
4117199	N1225	N4103	1
4117201	N1236	N4103	1
4117207	N1305	N4103	1
4117216	N1427	N4103	1
4117229	N1563	N4103	1
4117233	N1664	N4103	1
4117238	N1722	N4103	1
4117239	N1737	N4103	1
4117240	N1741	N4103	1
4117251	N1920	N4103	1
4117255	N1980	N4103	1
4117258	N2062	N4103	1
4117264	N2177	N4103	1
4117267	N2238	N4103	1
4117275	N2408	N4103	1
4117281	N2634	N4103	1
4117282	N2638	N4103	1
4117291	N2765	N4103	1
4117294	N2851	N4103	1
4117298	N3009	N4103	1
4117302	N3119	N4103	1
4117340	N3979	N4103	1
4117350	N4324	N4103	1
4117355	N4539	N4103	1
4117356	N4550	N4103	1
4117377	N5136	N4103	1
4117387	N5390	N4103	1
4117390	N5473	N4103	1
4117393	N5520	N4103	1
4117402	N5716	N4103	1
4117403	N5765	N4103	1
4117428	N6786	N4103	1
4117429	N6826	N4103	1
4117453	N7711	N4103	1
4117457	N7895	N4103	1
4117474	N8638	N4103	1
4117514	N10782	N4103	1
4117518	N11037	N4103	1
4117520	N11078	N4103	1
4117527	N11271	N4103	1
4117604	N18761	N4103	1
4117607	N18895	N4103	1
4117662	N24901	N4103	1
4117706	N51367	N4103	1
4117712	N53534	N4103	1
4117720	N37	N4103	1
4117721	N80	N4103	1
4117722	N116	N4103	1
4117726	N280	N4103	1
4117729	N292	N4103	1
4117806	N6876	N4103	1
4117838	N26471	N4103	1
4117864	N1063	N4103	1
4117925	N239	N4103	1
4117937	N5964	N4103	1
4117976	N1781	N4103	1
4118022	N42	N4103	1
4118023	N51	N4103	1
4118031	N134	N4103	1
4118033	N163	N4103	1
4118037	N196	N4103	1
4118039	N205	N4103	1
4118044	N278	N4103	1
4118045	N282	N4103	1
4118046	N293	N4103	1
4118050	N340	N4103	1
4118054	N368	N4103	1
4118060	N460	N4103	1
4118070	N593	N4103	1
4118072	N610	N4103	1
4118081	N769	N4103	1
4118082	N788	N4103	1
4118100	N1203	N4103	1
4118107	N1350	N4103	1
4118109	N1385	N4103	1
4118138	N1972	N4103	1
4118147	N2246	N4103	1
4118149	N2251	N4103	1
4118154	N2324	N4103	1
4118156	N2383	N4103	1
4118173	N2695	N4103	1
4118189	N3052	N4103	1
4118190	N3080	N4103	1
4118205	N3431	N4103	1
4118219	N3921	N4103	1
4118224	N4073	N4103	1
4118262	N5650	N4103	1
4118269	N5908	N4103	1
4118308	N7145	N4103	1
4118527	N440	N4103	1
4118528	N607	N4103	1
4118530	N751	N4103	1
4118542	N2870	N4103	1
4118546	N3748	N4103	1
4118547	N4275	N4103	1
4118548	N5552	N4103	1
4118553	N9576	N4103	1
4118554	N11512	N4103	1
4118558	N18224	N4103	1
4118559	N15202	N4103	1
4118565	N30043	N4103	1
4118569	N61560	N4103	1
4118612	N8	N4103	1
4118613	N70	N4103	1
4118615	N113	N4103	1
4118621	N579	N4103	1
4118632	N1585	N4103	1
4118634	N1682	N4103	1
4118638	N1821	N4103	1
4118639	N2019	N4103	1
4118643	N2582	N4103	1
4118647	N3195	N4103	1
4118656	N3686	N4103	1
4118662	N3995	N4103	1
4118663	N4038	N4103	1
4118666	N4469	N4103	1
4118682	N6748	N4103	1
4118719	N18541	N4103	1
4118726	N25442	N4103	1
4118737	N52	N4103	1
4118738	N73	N4103	1
4118739	N195	N4103	1
4118747	N803	N4103	1
4118749	N1226	N4103	1
4118750	N1286	N4103	1
4118755	N1906	N4103	1
4118757	N2225	N4103	1
4118762	N3450	N4103	1
4118763	N3555	N4103	1
4118767	N4775	N4103	1
4118771	N5453	N4103	1
4118777	N8095	N4103	1
4118780	N9338	N4103	1
4118785	N10333	N4103	1
4118787	N11628	N4103	1
4118791	N12429	N4103	1
4118799	N19010	N4103	1
4118807	N39030	N4103	1
4127869	N1276	N7576	1
4128386	N937	N7576	1
4128685	N482	N7576	1
4128690	N4103	N7576	1
4128697	N12066	N7576	1
4128698	N18948	N7576	1
4128699	N91	N7576	1
4128700	N94	N7576	1
4128702	N261	N7576	1
4140622	N1276	N11789	1
4141021	N7374	N11789	1
4141437	N151	N11789	1
4141440	N2196	N11789	1
4141441	N2652	N11789	1
4141450	N12066	N11789	1
4144847	N715	N12066	1
4144873	N1276	N12066	1
4144890	N1907	N12066	1
4144905	N2400	N12066	1
4144939	N3699	N12066	1
4145119	N571	N12066	1
4145190	N1625	N12066	1
4145265	N6541	N12066	1
4145272	N7374	N12066	1
4145273	N7555	N12066	1
4145283	N9385	N12066	1
4145390	N937	N12066	1
4145688	N151	N12066	1
4145689	N482	N12066	1
4145691	N2196	N12066	1
4145692	N2652	N12066	1
4145694	N4103	N12066	1
4145697	N7576	N12066	1
4145700	N11789	N12066	1
4145702	N18948	N12066	1
4145703	N91	N12066	1
4145704	N94	N12066	1
4145706	N261	N12066	1
4145817	N1110	N12066	1
4146206	N16851	N12066	1
4146411	N2288	N12066	1
4146601	N36	N12066	1
4146602	N40	N12066	1
4146603	N78	N12066	1
4146613	N3190	N12066	1
4146617	N5289	N12066	1
4146621	N7183	N12066	1
4146627	N33996	N12066	1
4149124	N1276	N18948	1
4149641	N937	N18948	1
4149940	N482	N18948	1
4149945	N4103	N18948	1
4149948	N7576	N18948	1
4149952	N12066	N18948	1
4149954	N91	N18948	1
4149955	N94	N18948	1
4149957	N261	N18948	1
4153229	N213	N91	1
4153230	N242	N91	1
4153233	N427	N91	1
4153236	N533	N91	1
4153241	N1374	N91	1
4153242	N1390	N91	1
4153292	N34	N91	1
4153293	N35	N91	1
4153294	N41	N91	1
4153295	N43	N91	1
4153296	N49	N91	1
4153297	N54	N91	1
4153299	N59	N91	1
4153300	N61	N91	1
4153301	N73	N91	1
4153303	N80	N91	1
4153306	N105	N91	1
4153307	N128	N91	1
4153309	N146	N91	1
4153310	N156	N91	1
4153311	N166	N91	1
4153312	N183	N91	1
4153313	N243	N91	1
4153314	N256	N91	1
4153315	N272	N91	1
4153316	N273	N91	1
4153317	N274	N91	1
4153320	N323	N91	1
4153321	N333	N91	1
4153324	N361	N91	1
4153325	N379	N91	1
4153326	N385	N91	1
4153328	N395	N91	1
4153329	N423	N91	1
4153331	N466	N91	1
4153332	N469	N91	1
4153333	N471	N91	1
4153335	N513	N91	1
4153336	N519	N91	1
4153338	N547	N91	1
4153340	N575	N91	1
4153341	N578	N91	1
4153342	N594	N91	1
4153343	N609	N91	1
4153345	N626	N91	1
4153346	N634	N91	1
4153347	N636	N91	1
4153348	N689	N91	1
4153349	N715	N91	1
4153354	N785	N91	1
4153357	N899	N91	1
4153358	N913	N91	1
4153359	N919	N91	1
4153360	N990	N91	1
4153363	N1025	N91	1
4153365	N1059	N91	1
4153367	N1076	N91	1
4153368	N1077	N91	1
4153369	N1115	N91	1
4153370	N1166	N91	1
4153371	N1193	N91	1
4153374	N1241	N91	1
4153375	N1276	N91	1
4153380	N1340	N91	1
4153382	N1532	N91	1
4153389	N1844	N91	1
4153392	N1907	N91	1
4153397	N2015	N91	1
4153402	N2232	N91	1
4153415	N2590	N91	1
4153422	N2924	N91	1
4153425	N3106	N91	1
4153431	N3411	N91	1
4153432	N3422	N91	1
4153454	N4590	N91	1
4153455	N4639	N91	1
4153467	N5167	N91	1
4153470	N5689	N91	1
4153501	N7950	N91	1
4153518	N12209	N91	1
4153526	N15289	N91	1
4153546	N242	N91	1
4153550	N1363	N91	1
4153566	N265	N91	1
4153567	N289	N91	1
4153570	N470	N91	1
4153572	N563	N91	1
4153576	N823	N91	1
4153580	N1347	N91	1
4153581	N1355	N91	1
4153587	N3120	N91	1
4153588	N3300	N91	1
4153594	N6079	N91	1
4153595	N6394	N91	1
4153621	N571	N91	1
4153624	N55	N91	1
4153632	N24	N91	1
4153633	N38	N91	1
4153635	N74	N91	1
4153636	N82	N91	1
4153637	N122	N91	1
4153641	N154	N91	1
4153642	N161	N91	1
4153644	N178	N91	1
4153645	N231	N91	1
4153648	N277	N91	1
4153649	N279	N91	1
4153651	N281	N91	1
4153652	N291	N91	1
4153654	N305	N91	1
4153655	N313	N91	1
4153657	N369	N91	1
4153658	N371	N91	1
4153659	N424	N91	1
4153660	N565	N91	1
4153663	N611	N91	1
4153664	N642	N91	1
4153666	N702	N91	1
4153667	N725	N91	1
4153668	N801	N91	1
4153669	N832	N91	1
4153672	N938	N91	1
4153674	N961	N91	1
4153676	N971	N91	1
4153678	N1098	N91	1
4153681	N1178	N91	1
4153682	N1184	N91	1
4153685	N1262	N91	1
4153686	N1272	N91	1
4153689	N1504	N91	1
4153690	N1578	N91	1
4153691	N1606	N91	1
4153692	N1625	N91	1
4153693	N1641	N91	1
4153694	N1646	N91	1
4153696	N2056	N91	1
4153697	N2064	N91	1
4153704	N2296	N91	1
4153707	N2360	N91	1
4153717	N2727	N91	1
4153719	N2867	N91	1
4153726	N3294	N91	1
4153727	N3409	N91	1
4153733	N3967	N91	1
4153735	N4052	N91	1
4153739	N4443	N91	1
4153741	N4474	N91	1
4153743	N4667	N91	1
4153744	N4723	N91	1
4153749	N4984	N91	1
4153768	N6637	N91	1
4153792	N12113	N91	1
4153797	N15513	N91	1
4153818	N106	N91	1
4153822	N260	N91	1
4153837	N4	N91	1
4153838	N53	N91	1
4153840	N135	N91	1
4153844	N175	N91	1
4153845	N177	N91	1
4153846	N202	N91	1
4153849	N232	N91	1
4153850	N248	N91	1
4153852	N275	N91	1
4153856	N344	N91	1
4153857	N353	N91	1
4153858	N384	N91	1
4153859	N388	N91	1
4153861	N419	N91	1
4153863	N448	N91	1
4153864	N454	N91	1
4153865	N461	N91	1
4153868	N541	N91	1
4153869	N592	N91	1
4153870	N603	N91	1
4153872	N605	N91	1
4153873	N625	N91	1
4153875	N651	N91	1
4153877	N667	N91	1
4153880	N713	N91	1
4153885	N836	N91	1
4153888	N840	N91	1
4153890	N889	N91	1
4153891	N920	N91	1
4153892	N937	N91	1
4153893	N952	N91	1
4153899	N1023	N91	1
4153901	N1055	N91	1
4153902	N1075	N91	1
4153904	N1187	N91	1
4153905	N1215	N91	1
4153907	N1223	N91	1
4153913	N1289	N91	1
4153915	N1329	N91	1
4153919	N1367	N91	1
4153920	N1368	N91	1
4153922	N1413	N91	1
4153926	N1558	N91	1
4153927	N1566	N91	1
4153930	N1687	N91	1
4153933	N1712	N91	1
4153934	N1744	N91	1
4153938	N1978	N91	1
4153942	N2104	N91	1
4153944	N2151	N91	1
4153947	N2189	N91	1
4153948	N2191	N91	1
4153950	N2209	N91	1
4153951	N2243	N91	1
4153954	N2267	N91	1
4153956	N2379	N91	1
4153957	N2456	N91	1
4153958	N2497	N91	1
4153967	N2772	N91	1
4153970	N2889	N91	1
4153971	N2890	N91	1
4153973	N2915	N91	1
4153975	N2931	N91	1
4153980	N3082	N91	1
4153982	N3179	N91	1
4153991	N3605	N91	1
4153992	N3608	N91	1
4153995	N3701	N91	1
4153998	N3831	N91	1
4154000	N3963	N91	1
4154002	N4005	N91	1
4154014	N4541	N91	1
4154018	N4680	N91	1
4154019	N4688	N91	1
4154025	N5187	N91	1
4154028	N5307	N91	1
4154044	N6481	N91	1
4154048	N6764	N91	1
4154050	N7169	N91	1
4154053	N7324	N91	1
4154062	N8042	N91	1
4154063	N8197	N91	1
4154067	N8345	N91	1
4154071	N8916	N91	1
4154086	N11158	N91	1
4154095	N12447	N91	1
4154119	N19229	N91	1
4154132	N24157	N91	1
4154151	N296	N91	1
4154159	N1058	N91	1
4154162	N1171	N91	1
4154191	N482	N91	1
4154196	N4103	N91	1
4154199	N7576	N91	1
4154203	N12066	N91	1
4154204	N18948	N91	1
4154206	N94	N91	1
4154207	N254	N91	1
4154208	N261	N91	1
4154210	N3	N91	1
4154211	N5	N91	1
4154212	N23	N91	1
4154213	N25	N91	1
4154214	N26	N91	1
4154215	N31	N91	1
4154216	N48	N91	1
4154218	N68	N91	1
4154220	N111	N91	1
4154222	N150	N91	1
4154223	N190	N91	1
4154224	N207	N91	1
4154228	N222	N91	1
4154229	N225	N91	1
4154230	N235	N91	1
4154232	N267	N91	1
4154234	N287	N91	1
4154235	N302	N91	1
4154237	N346	N91	1
4154239	N356	N91	1
4154242	N397	N91	1
4154244	N412	N91	1
4154245	N414	N91	1
4154247	N430	N91	1
4154249	N439	N91	1
4154251	N447	N91	1
4154252	N449	N91	1
4154255	N491	N91	1
4154258	N518	N91	1
4154261	N544	N91	1
4154263	N560	N91	1
4154265	N569	N91	1
4154266	N572	N91	1
4154267	N577	N91	1
4154268	N582	N91	1
4154269	N589	N91	1
4154275	N637	N91	1
4154276	N652	N91	1
4154278	N683	N91	1
4154281	N697	N91	1
4154283	N709	N91	1
4154284	N710	N91	1
4154288	N749	N91	1
4154293	N813	N91	1
4154295	N843	N91	1
4154297	N861	N91	1
4154299	N865	N91	1
4154300	N868	N91	1
4154302	N890	N91	1
4154303	N893	N91	1
4154305	N921	N91	1
4154307	N928	N91	1
4154308	N946	N91	1
4154309	N953	N91	1
4154310	N1010	N91	1
4154314	N1038	N91	1
4154318	N1108	N91	1
4154322	N1157	N91	1
4154323	N1188	N91	1
4154326	N1255	N91	1
4154330	N1274	N91	1
4154339	N1444	N91	1
4154342	N1477	N91	1
4154344	N1514	N91	1
4154351	N1570	N91	1
4154352	N1610	N91	1
4154354	N1631	N91	1
4154357	N1674	N91	1
4154362	N1718	N91	1
4154369	N1818	N91	1
4154372	N1870	N91	1
4154373	N1890	N91	1
4154374	N1932	N91	1
4154376	N1943	N91	1
4154377	N1986	N91	1
4154382	N2036	N91	1
4154384	N2080	N91	1
4154385	N2084	N91	1
4154390	N2173	N91	1
4154391	N2190	N91	1
4154392	N2193	N91	1
4154394	N2227	N91	1
4154398	N2311	N91	1
4154402	N2424	N91	1
4154403	N2433	N91	1
4154406	N2521	N91	1
4154408	N2531	N91	1
4154411	N2554	N91	1
4154414	N2572	N91	1
4154415	N2578	N91	1
4154421	N2631	N91	1
4154428	N2876	N91	1
4154437	N3071	N91	1
4154438	N3136	N91	1
4154443	N3281	N91	1
4154444	N3289	N91	1
4154447	N3361	N91	1
4154451	N3500	N91	1
4154456	N3612	N91	1
4154467	N3832	N91	1
4154469	N3851	N91	1
4154471	N3860	N91	1
4154472	N3881	N91	1
4154473	N3910	N91	1
4154482	N4099	N91	1
4154490	N4250	N91	1
4154520	N5260	N91	1
4154524	N5369	N91	1
4154528	N5451	N91	1
4154548	N6354	N91	1
4154552	N6580	N91	1
4154566	N7015	N91	1
4154581	N7681	N91	1
4154593	N8100	N91	1
4154597	N8223	N91	1
4154638	N10168	N91	1
4154642	N10456	N91	1
4154672	N12616	N91	1
4154793	N19	N91	1
4154794	N35	N91	1
4154795	N68	N91	1
4154798	N221	N91	1
4154814	N3148	N91	1
4154815	N3326	N91	1
4154841	N3731	N91	1
4154919	N4133	N91	1
4154921	N4960	N91	1
4154951	N1896	N91	1
4155018	N441	N91	1
4155028	N2906	N91	1
4155037	N4487	N91	1
4155057	N11523	N91	1
4155103	N36	N91	1
4155105	N78	N91	1
4155115	N3190	N91	1
4155121	N5570	N91	1
4155134	N2	N91	1
4155135	N6	N91	1
4155136	N13	N91	1
4155138	N60	N91	1
4155139	N62	N91	1
4155140	N79	N91	1
4155141	N84	N91	1
4155142	N96	N91	1
4155143	N108	N91	1
4155145	N148	N91	1
4155146	N193	N91	1
4155147	N227	N91	1
4155148	N230	N91	1
4155149	N245	N91	1
4155151	N331	N91	1
4155152	N334	N91	1
4155154	N362	N91	1
4155156	N406	N91	1
4155158	N429	N91	1
4155160	N451	N91	1
4155163	N532	N91	1
4155165	N584	N91	1
4155166	N599	N91	1
4155167	N649	N91	1
4155168	N656	N91	1
4155169	N668	N91	1
4155170	N676	N91	1
4155172	N728	N91	1
4155173	N741	N91	1
4155174	N757	N91	1
4155175	N800	N91	1
4155176	N982	N91	1
4155177	N1008	N91	1
4155178	N1027	N91	1
4155181	N1072	N91	1
4155183	N1151	N91	1
4155185	N1162	N91	1
4155187	N1218	N91	1
4155188	N1253	N91	1
4155189	N1295	N91	1
4155190	N1296	N91	1
4155191	N1298	N91	1
4155193	N1312	N91	1
4155197	N1476	N91	1
4155198	N1481	N91	1
4155199	N1582	N91	1
4155201	N1677	N91	1
4155204	N1875	N91	1
4155205	N1886	N91	1
4155206	N1937	N91	1
4155211	N2197	N91	1
4155213	N2242	N91	1
4155217	N2494	N91	1
4155218	N2512	N91	1
4155219	N2528	N91	1
4155220	N2537	N91	1
4155221	N2592	N91	1
4155223	N2640	N91	1
4155225	N2702	N91	1
4155226	N2710	N91	1
4155228	N2860	N91	1
4155233	N3063	N91	1
4155235	N3176	N91	1
4155236	N3231	N91	1
4155237	N3260	N91	1
4155238	N3308	N91	1
4155240	N3376	N91	1
4155244	N3651	N91	1
4155246	N3669	N91	1
4155248	N3717	N91	1
4155250	N3861	N91	1
4155252	N3869	N91	1
4155253	N3870	N91	1
4155254	N3871	N91	1
4155255	N3891	N91	1
4155257	N4265	N91	1
4155259	N4627	N91	1
4155260	N4706	N91	1
4155263	N4976	N91	1
4155264	N5076	N91	1
4155265	N5195	N91	1
4155267	N5342	N91	1
4155268	N5414	N91	1
4155272	N5808	N91	1
4155274	N6176	N91	1
4155276	N6199	N91	1
4155281	N6600	N91	1
4155282	N6701	N91	1
4155283	N6761	N91	1
4155286	N7252	N91	1
4155295	N10318	N91	1
4155301	N10970	N91	1
4155312	N17241	N91	1
4155313	N17436	N91	1
4155316	N18594	N91	1
4155330	N279	N91	1
4155336	N1852	N91	1
4155359	N257	N91	1
4155373	N33	N91	1
4155374	N46	N91	1
4155383	N255	N91	1
4155393	N426	N91	1
4155418	N703	N91	1
4155421	N781	N91	1
4155424	N835	N91	1
4155425	N854	N91	1
4155441	N1006	N91	1
4155475	N1427	N91	1
4155488	N1563	N91	1
4155492	N1664	N91	1
4155498	N1737	N91	1
4155499	N1741	N91	1
4155517	N2062	N91	1
4155523	N2177	N91	1
4155534	N2408	N91	1
4155540	N2634	N91	1
4155541	N2638	N91	1
4155550	N2765	N91	1
4155557	N3009	N91	1
4155609	N4324	N91	1
4155615	N4550	N91	1
4155661	N5716	N91	1
4155687	N6786	N91	1
4155716	N7895	N91	1
4155980	N80	N91	1
4155985	N280	N91	1
4156123	N1063	N91	1
4156126	N2928	N91	1
4156184	N239	N91	1
4156191	N3706	N91	1
4156196	N5964	N91	1
4156235	N1781	N91	1
4156279	N27	N91	1
4156281	N42	N91	1
4156282	N51	N91	1
4156289	N133	N91	1
4156290	N134	N91	1
4156292	N163	N91	1
4156293	N174	N91	1
4156295	N189	N91	1
4156296	N196	N91	1
4156298	N205	N91	1
4156299	N250	N91	1
4156302	N269	N91	1
4156303	N278	N91	1
4156304	N282	N91	1
4156305	N293	N91	1
4156309	N340	N91	1
4156313	N368	N91	1
4156314	N370	N91	1
4156319	N460	N91	1
4156329	N593	N91	1
4156331	N610	N91	1
4156340	N769	N91	1
4156341	N788	N91	1
4156350	N1034	N91	1
4156357	N1190	N91	1
4156359	N1203	N91	1
4156364	N1328	N91	1
4156366	N1350	N91	1
4156368	N1385	N91	1
4156385	N1727	N91	1
4156397	N1972	N91	1
4156406	N2246	N91	1
4156408	N2251	N91	1
4156411	N2301	N91	1
4156413	N2324	N91	1
4156415	N2383	N91	1
4156423	N2514	N91	1
4156426	N2563	N91	1
4156432	N2695	N91	1
4156434	N2763	N91	1
4156436	N2786	N91	1
4156437	N2895	N91	1
4156445	N3013	N91	1
4156448	N3052	N91	1
4156449	N3080	N91	1
4156460	N3380	N91	1
4156463	N3424	N91	1
4156464	N3431	N91	1
4156471	N3766	N91	1
4156477	N3900	N91	1
4156478	N3921	N91	1
4156483	N4073	N91	1
4156486	N4107	N91	1
4156489	N4162	N91	1
4156490	N4282	N91	1
4156492	N4329	N91	1
4156499	N4506	N91	1
4156500	N4508	N91	1
4156502	N4577	N91	1
4156521	N5650	N91	1
4156523	N5757	N91	1
4156528	N5908	N91	1
4156539	N6171	N91	1
4156560	N6959	N91	1
4156564	N7089	N91	1
4156565	N7103	N91	1
4156567	N7145	N91	1
4156572	N7268	N91	1
4156602	N8898	N91	1
4156607	N9464	N91	1
4156610	N9739	N91	1
4156611	N9746	N91	1
4156786	N440	N91	1
4156787	N607	N91	1
4156789	N751	N91	1
4156801	N2870	N91	1
4156805	N3748	N91	1
4156806	N4275	N91	1
4156807	N5552	N91	1
4156812	N9576	N91	1
4156813	N11512	N91	1
4156817	N18224	N91	1
4156818	N15202	N91	1
4156824	N30043	N91	1
4156828	N61560	N91	1
4157626	N1276	N94	1
4158143	N937	N94	1
4158442	N482	N94	1
4158447	N4103	N94	1
4158450	N7576	N94	1
4158454	N12066	N94	1
4158455	N18948	N94	1
4158456	N91	N94	1
4158459	N261	N94	1
4162707	N91	N254	1
4165982	N213	N261	1
4165989	N533	N261	1
4165995	N1390	N261	1
4166046	N35	N261	1
4166048	N43	N261	1
4166056	N80	N261	1
4166063	N156	N261	1
4166066	N243	N261	1
4166068	N272	N261	1
4166070	N274	N261	1
4166074	N333	N261	1
4166081	N395	N261	1
4166086	N471	N261	1
4166088	N513	N261	1
4166091	N547	N261	1
4166095	N594	N261	1
4166096	N609	N261	1
4166100	N636	N261	1
4166101	N689	N261	1
4166107	N785	N261	1
4166113	N990	N261	1
4166121	N1077	N261	1
4166124	N1193	N261	1
4166128	N1276	N261	1
4166223	N5689	N261	1
4166325	N563	N261	1
4166329	N823	N261	1
4166333	N1347	N261	1
4166385	N24	N261	1
4166386	N38	N261	1
4166389	N82	N261	1
4166397	N178	N261	1
4166402	N279	N261	1
4166404	N281	N261	1
4166405	N291	N261	1
4166408	N313	N261	1
4166410	N369	N261	1
4166415	N595	N261	1
4166417	N642	N261	1
4166419	N702	N261	1
4166420	N725	N261	1
4166421	N801	N261	1
4166427	N961	N261	1
4166431	N1098	N261	1
4166444	N1606	N261	1
4166447	N1646	N261	1
4166449	N2056	N261	1
4166494	N4474	N261	1
4166497	N4723	N261	1
4166509	N5517	N261	1
4166550	N15513	N261	1
4166591	N53	N261	1
4166598	N177	N261	1
4166603	N248	N261	1
4166610	N353	N261	1
4166645	N937	N261	1
4166655	N1075	N261	1
4166691	N1978	N261	1
4166704	N2243	N261	1
4166711	N2497	N261	1
4166720	N2772	N261	1
4166728	N2931	N261	1
4166733	N3082	N261	1
4166799	N6721	N261	1
4166944	N482	N261	1
4166949	N4103	N261	1
4166952	N7576	N261	1
4166956	N12066	N261	1
4166957	N18948	N261	1
4166958	N91	N261	1
4166959	N94	N261	1
4166968	N31	N261	1
4166969	N48	N261	1
4166971	N68	N261	1
4166975	N150	N261	1
4166998	N414	N261	1
4167004	N447	N261	1
4167005	N449	N261	1
4167008	N491	N261	1
4167014	N544	N261	1
4167017	N561	N261	1
4167018	N569	N261	1
4167020	N577	N261	1
4167021	N582	N261	1
4167028	N637	N261	1
4167031	N683	N261	1
4167034	N697	N261	1
4167046	N813	N261	1
4167050	N861	N261	1
4167055	N890	N261	1
4167058	N921	N261	1
4167060	N928	N261	1
4167062	N953	N261	1
4167079	N1255	N261	1
4167092	N1444	N261	1
4167095	N1477	N261	1
4167110	N1674	N261	1
4167125	N1870	N261	1
4167126	N1890	N261	1
4167145	N2193	N261	1
4167181	N2876	N261	1
4167190	N3071	N261	1
4167191	N3136	N261	1
4167196	N3281	N261	1
4167197	N3289	N261	1
4167224	N3860	N261	1
4167225	N3881	N261	1
4167235	N4099	N261	1
4167273	N5260	N261	1
4167346	N8100	N261	1
4167551	N221	N261	1
4167567	N3148	N261	1
4167670	N3754	N261	1
4167672	N4133	N261	1
4167675	N5306	N261	1
4167704	N1896	N261	1
4167848	N10067	N261	1
4167856	N36	N261	1
4167858	N78	N261	1
4167888	N6	N261	1
4167891	N60	N261	1
4167899	N193	N261	1
4167900	N227	N261	1
4167905	N334	N261	1
4167907	N362	N261	1
4167911	N429	N261	1
4167916	N532	N261	1
4167920	N649	N261	1
4167921	N656	N261	1
4167928	N800	N261	1
4167930	N1008	N261	1
4167934	N1072	N261	1
4167946	N1312	N261	1
4167950	N1476	N261	1
4167958	N1886	N261	1
4167966	N2242	N261	1
4167972	N2528	N261	1
4167976	N2640	N261	1
4167981	N2860	N261	1
4167993	N3376	N261	1
4168007	N3871	N261	1
4168027	N6176	N261	1
4168112	N257	N261	1
4168123	N9	N261	1
4168126	N33	N261	1
4168127	N46	N261	1
4168142	N338	N261	1
4168177	N835	N261	1
4168194	N1006	N261	1
4168252	N1741	N261	1
4168270	N2062	N261	1
4168303	N2765	N261	1
4168310	N3009	N261	1
4168352	N3979	N261	1
4168414	N5716	N261	1
4168876	N1063	N261	1
4168937	N239	N261	1
4168949	N5964	N261	1
4168988	N1781	N261	1
4169034	N42	N261	1
4169035	N51	N261	1
4169043	N134	N261	1
4169045	N163	N261	1
4169049	N196	N261	1
4169051	N205	N261	1
4169056	N278	N261	1
4169057	N282	N261	1
4169058	N293	N261	1
4169062	N340	N261	1
4169066	N368	N261	1
4169072	N460	N261	1
4169082	N593	N261	1
4169084	N610	N261	1
4169093	N769	N261	1
4169094	N788	N261	1
4169112	N1203	N261	1
4169119	N1350	N261	1
4169121	N1385	N261	1
4169150	N1972	N261	1
4169159	N2246	N261	1
4169161	N2251	N261	1
4169166	N2324	N261	1
4169168	N2383	N261	1
4169185	N2695	N261	1
4169201	N3052	N261	1
4169202	N3080	N261	1
4169217	N3431	N261	1
4169231	N3921	N261	1
4169236	N4073	N261	1
4169274	N5650	N261	1
4169281	N5908	N261	1
4169320	N7145	N261	1
4169539	N440	N261	1
4169540	N607	N261	1
4169542	N751	N261	1
4169554	N2870	N261	1
4169558	N3748	N261	1
4169559	N4275	N261	1
4169560	N5552	N261	1
4169565	N9576	N261	1
4169566	N11512	N261	1
4169570	N18224	N261	1
4169571	N15202	N261	1
4169577	N30043	N261	1
4169581	N61560	N261	1
4169624	N8	N261	1
4169625	N70	N261	1
4169627	N113	N261	1
4169633	N579	N261	1
4169644	N1585	N261	1
4169646	N1682	N261	1
4169650	N1821	N261	1
4169651	N2019	N261	1
4169655	N2582	N261	1
4169659	N3195	N261	1
4169668	N3686	N261	1
4169674	N3995	N261	1
4169675	N4038	N261	1
4169678	N4469	N261	1
4169694	N6748	N261	1
4169731	N18541	N261	1
4169738	N25442	N261	1
4169749	N52	N261	1
4169750	N73	N261	1
4169751	N195	N261	1
4169759	N803	N261	1
4169761	N1226	N261	1
4169762	N1286	N261	1
4169767	N1906	N261	1
4169769	N2225	N261	1
4169774	N3450	N261	1
4169775	N3555	N261	1
4169779	N4775	N261	1
4169783	N5453	N261	1
4169789	N8095	N261	1
4169792	N9338	N261	1
4169797	N10333	N261	1
4169799	N11628	N261	1
4169803	N12429	N261	1
4169811	N19010	N261	1
4169819	N39030	N261	1
4174484	N213	N3	1
4174485	N242	N3	1
4174488	N427	N3	1
4174489	N433	N3	1
4174491	N533	N3	1
4174492	N672	N3	1
4174494	N770	N3	1
4174496	N1374	N3	1
4174497	N1390	N3	1
4174503	N2759	N3	1
4174504	N2817	N3	1
4174522	N10797	N3	1
4174546	N30	N3	1
4174547	N34	N3	1
4174548	N35	N3	1
4174549	N41	N3	1
4174550	N43	N3	1
4174551	N49	N3	1
4174552	N54	N3	1
4174553	N58	N3	1
4174554	N59	N3	1
4174555	N61	N3	1
4174556	N73	N3	1
4174557	N75	N3	1
4174558	N80	N3	1
4174559	N92	N3	1
4174560	N98	N3	1
4174561	N105	N3	1
4174562	N128	N3	1
4174564	N146	N3	1
4174565	N156	N3	1
4174566	N166	N3	1
4174567	N183	N3	1
4174568	N243	N3	1
4174569	N256	N3	1
4174570	N272	N3	1
4174571	N273	N3	1
4174572	N274	N3	1
4174573	N276	N3	1
4174574	N314	N3	1
4174575	N323	N3	1
4174576	N333	N3	1
4174577	N350	N3	1
4174579	N361	N3	1
4174580	N379	N3	1
4174581	N385	N3	1
4174583	N395	N3	1
4174584	N423	N3	1
4174585	N438	N3	1
4174586	N466	N3	1
4174587	N469	N3	1
4174588	N471	N3	1
4174589	N486	N3	1
4174590	N513	N3	1
4174591	N519	N3	1
4174592	N546	N3	1
4174593	N547	N3	1
4174595	N575	N3	1
4174596	N578	N3	1
4174597	N594	N3	1
4174598	N609	N3	1
4174600	N626	N3	1
4174601	N634	N3	1
4174602	N636	N3	1
4174603	N689	N3	1
4174604	N715	N3	1
4174605	N727	N3	1
4174606	N731	N3	1
4174608	N776	N3	1
4174609	N785	N3	1
4174610	N787	N3	1
4174611	N827	N3	1
4174612	N899	N3	1
4174613	N913	N3	1
4174614	N919	N3	1
4174615	N990	N3	1
4174616	N998	N3	1
4174617	N1016	N3	1
4174618	N1025	N3	1
4174620	N1059	N3	1
4174622	N1076	N3	1
4174623	N1077	N3	1
4174624	N1115	N3	1
4174625	N1166	N3	1
4174626	N1193	N3	1
4174628	N1206	N3	1
4174629	N1241	N3	1
4174630	N1276	N3	1
4174633	N1315	N3	1
4174634	N1317	N3	1
4174635	N1340	N3	1
4174636	N1359	N3	1
4174637	N1532	N3	1
4174638	N1634	N3	1
4174640	N1709	N3	1
4174642	N1756	N3	1
4174643	N1837	N3	1
4174644	N1844	N3	1
4174645	N1865	N3	1
4174647	N1907	N3	1
4174648	N1930	N3	1
4174651	N2006	N3	1
4174652	N2015	N3	1
4174653	N2022	N3	1
4174657	N2232	N3	1
4174660	N2313	N3	1
4174662	N2400	N3	1
4174665	N2470	N3	1
4174666	N2489	N3	1
4174667	N2526	N3	1
4174668	N2547	N3	1
4174669	N2561	N3	1
4174670	N2590	N3	1
4174671	N2612	N3	1
4174677	N2924	N3	1
4174680	N3106	N3	1
4174685	N3202	N3	1
4174686	N3411	N3	1
4174687	N3422	N3	1
4174690	N3484	N3	1
4174693	N3632	N3	1
4174696	N3699	N3	1
4174698	N3792	N3	1
4174701	N3925	N3	1
4174704	N4022	N3	1
4174706	N4500	N3	1
4174709	N4590	N3	1
4174710	N4639	N3	1
4174719	N5099	N3	1
4174721	N5163	N3	1
4174722	N5167	N3	1
4174723	N5218	N3	1
4174724	N5445	N3	1
4174725	N5689	N3	1
4174728	N5809	N3	1
4174730	N5946	N3	1
4174736	N6315	N3	1
4174739	N6499	N3	1
4174740	N6610	N3	1
4174743	N6880	N3	1
4174747	N7283	N3	1
4174752	N7638	N3	1
4174753	N7775	N3	1
4174756	N7950	N3	1
4174763	N9695	N3	1
4174764	N9847	N3	1
4174773	N12209	N3	1
4174784	N17654	N3	1
4174796	N11	N3	1
4174798	N144	N3	1
4174799	N176	N3	1
4174800	N206	N3	1
4174801	N242	N3	1
4174802	N421	N3	1
4174804	N879	N3	1
4174805	N1363	N3	1
4174814	N9118	N3	1
4174815	N11686	N3	1
4174818	N17395	N3	1
4174821	N265	N3	1
4174822	N289	N3	1
4174824	N422	N3	1
4174825	N470	N3	1
4174826	N475	N3	1
4174827	N563	N3	1
4174829	N735	N3	1
4174830	N822	N3	1
4174831	N823	N3	1
4174832	N1033	N3	1
4174835	N1347	N3	1
4174836	N1355	N3	1
4174837	N1404	N3	1
4174842	N3120	N3	1
4174843	N3300	N3	1
4174844	N4050	N3	1
4174849	N6079	N3	1
4174850	N6394	N3	1
4174876	N571	N3	1
4174879	N55	N3	1
4174887	N24	N3	1
4174888	N38	N3	1
4174889	N64	N3	1
4174890	N74	N3	1
4174891	N82	N3	1
4174892	N122	N3	1
4174893	N131	N3	1
4174896	N154	N3	1
4174897	N161	N3	1
4174898	N165	N3	1
4174899	N178	N3	1
4174900	N231	N3	1
4174903	N277	N3	1
4174904	N279	N3	1
4174905	N280	N3	1
4174906	N281	N3	1
4174907	N291	N3	1
4174909	N305	N3	1
4174910	N313	N3	1
4174911	N351	N3	1
4174912	N369	N3	1
4174913	N371	N3	1
4174914	N424	N3	1
4174915	N565	N3	1
4174916	N587	N3	1
4174917	N595	N3	1
4174918	N611	N3	1
4174919	N642	N3	1
4174921	N702	N3	1
4174922	N725	N3	1
4174923	N801	N3	1
4174924	N832	N3	1
4174925	N914	N3	1
4174926	N925	N3	1
4174927	N938	N3	1
4174928	N947	N3	1
4174929	N961	N3	1
4174930	N967	N3	1
4174931	N971	N3	1
4174932	N1018	N3	1
4174933	N1098	N3	1
4174935	N1165	N3	1
4174936	N1178	N3	1
4174937	N1184	N3	1
4174939	N1256	N3	1
4174940	N1262	N3	1
4174941	N1272	N3	1
4174944	N1504	N3	1
4174945	N1578	N3	1
4174946	N1606	N3	1
4174947	N1625	N3	1
4174948	N1641	N3	1
4174949	N1646	N3	1
4174951	N2056	N3	1
4174952	N2064	N3	1
4174958	N2255	N3	1
4174959	N2296	N3	1
4174961	N2342	N3	1
4174962	N2360	N3	1
4174963	N2465	N3	1
4174964	N2469	N3	1
4174970	N2693	N3	1
4174972	N2727	N3	1
4174973	N2752	N3	1
4174974	N2867	N3	1
4174977	N3056	N3	1
4174981	N3294	N3	1
4174982	N3409	N3	1
4174987	N3955	N3	1
4174988	N3967	N3	1
4174990	N4052	N3	1
4174993	N4375	N3	1
4174994	N4443	N3	1
4174995	N4465	N3	1
4174998	N4667	N3	1
4174999	N4723	N3	1
4175002	N4852	N3	1
4175011	N5517	N3	1
4175014	N5776	N3	1
4175016	N6274	N3	1
4175022	N6541	N3	1
4175023	N6637	N3	1
4175024	N6818	N3	1
4175029	N7374	N3	1
4175030	N7555	N3	1
4175040	N9385	N3	1
4175047	N12113	N3	1
4175063	N17280	N3	1
4175073	N106	N3	1
4175077	N260	N3	1
4175078	N721	N3	1
4175087	N30118	N3	1
4175092	N4	N3	1
4175093	N53	N3	1
4175094	N71	N3	1
4175095	N135	N3	1
4175100	N177	N3	1
4175101	N202	N3	1
4175104	N232	N3	1
4175105	N248	N3	1
4175107	N275	N3	1
4175108	N286	N3	1
4175110	N336	N3	1
4175111	N344	N3	1
4175112	N353	N3	1
4175113	N384	N3	1
4175114	N388	N3	1
4175116	N419	N3	1
4175118	N448	N3	1
4175119	N454	N3	1
4175120	N461	N3	1
4175121	N463	N3	1
4175124	N592	N3	1
4175125	N603	N3	1
4175127	N605	N3	1
4175128	N625	N3	1
4175130	N651	N3	1
4175132	N667	N3	1
4175135	N713	N3	1
4175137	N792	N3	1
4175139	N817	N3	1
4175140	N836	N3	1
4175142	N838	N3	1
4175143	N840	N3	1
4175145	N889	N3	1
4175147	N937	N3	1
4175148	N952	N3	1
4175153	N1002	N3	1
4175154	N1023	N3	1
4175156	N1055	N3	1
4175159	N1187	N3	1
4175160	N1215	N3	1
4175161	N1222	N3	1
4175162	N1223	N3	1
4175167	N1271	N3	1
4175168	N1289	N3	1
4175169	N1299	N3	1
4175170	N1329	N3	1
4175171	N1343	N3	1
4175172	N1362	N3	1
4175173	N1364	N3	1
4175174	N1367	N3	1
4175175	N1368	N3	1
4175177	N1413	N3	1
4175179	N1460	N3	1
4175181	N1558	N3	1
4175182	N1566	N3	1
4175185	N1687	N3	1
4175186	N1696	N3	1
4175188	N1712	N3	1
4175189	N1744	N3	1
4175191	N1889	N3	1
4175192	N1891	N3	1
4175193	N1978	N3	1
4175196	N2101	N3	1
4175197	N2104	N3	1
4175199	N2151	N3	1
4175200	N2162	N3	1
4175202	N2189	N3	1
4175203	N2191	N3	1
4175205	N2209	N3	1
4175206	N2243	N3	1
4175207	N2245	N3	1
4175209	N2267	N3	1
4175211	N2379	N3	1
4175213	N2497	N3	1
4175214	N2566	N3	1
4175215	N2574	N3	1
4175219	N2726	N3	1
4175220	N2758	N3	1
4175222	N2772	N3	1
4175224	N2811	N3	1
4175225	N2889	N3	1
4175226	N2890	N3	1
4175228	N2915	N3	1
4175229	N2921	N3	1
4175230	N2931	N3	1
4175235	N3082	N3	1
4175237	N3179	N3	1
4175241	N3358	N3	1
4175244	N3553	N3	1
4175246	N3605	N3	1
4175247	N3608	N3	1
4175249	N3642	N3	1
4175250	N3701	N3	1
4175253	N3831	N3	1
4175254	N3864	N3	1
4175255	N3963	N3	1
4175257	N4005	N3	1
4175259	N4068	N3	1
4175266	N4340	N3	1
4175269	N4541	N3	1
4175273	N4680	N3	1
4175274	N4688	N3	1
4175276	N4990	N3	1
4175279	N5112	N3	1
4175281	N5198	N3	1
4175283	N5307	N3	1
4175285	N5316	N3	1
4175288	N5498	N3	1
4175290	N5612	N3	1
4175291	N5927	N3	1
4175292	N5936	N3	1
4175299	N6481	N3	1
4175303	N6764	N3	1
4175305	N7169	N3	1
4175310	N7396	N3	1
4175322	N8345	N3	1
4175326	N8916	N3	1
4175341	N11158	N3	1
4175342	N11399	N3	1
4175344	N11675	N3	1
4175350	N12447	N3	1
4175355	N13960	N3	1
4175370	N18334	N3	1
4175374	N19229	N3	1
4175387	N24157	N3	1
4175401	N170	N3	1
4175404	N223	N3	1
4175405	N294	N3	1
4175406	N296	N3	1
4175407	N389	N3	1
4175408	N443	N3	1
4175413	N1036	N3	1
4175414	N1058	N3	1
4175415	N1121	N3	1
4175418	N1243	N3	1
4175421	N2027	N3	1
4175423	N2175	N3	1
4175441	N24721	N3	1
4175451	N4103	N3	1
4175460	N91	N3	1
4175466	N5	N3	1
4175467	N23	N3	1
4175468	N25	N3	1
4175469	N26	N3	1
4175470	N31	N3	1
4175471	N48	N3	1
4175472	N52	N3	1
4175473	N68	N3	1
4175474	N81	N3	1
4175475	N111	N3	1
4175477	N150	N3	1
4175478	N190	N3	1
4175479	N207	N3	1
4175480	N209	N3	1
4175481	N211	N3	1
4175482	N216	N3	1
4175483	N222	N3	1
4175484	N225	N3	1
4175485	N235	N3	1
4175487	N267	N3	1
4175488	N285	N3	1
4175489	N287	N3	1
4175490	N302	N3	1
4175492	N346	N3	1
4175494	N356	N3	1
4175497	N397	N3	1
4175499	N412	N3	1
4175500	N414	N3	1
4175501	N415	N3	1
4175502	N430	N3	1
4175503	N431	N3	1
4175504	N439	N3	1
4175505	N442	N3	1
4175506	N447	N3	1
4175507	N449	N3	1
4175509	N490	N3	1
4175510	N491	N3	1
4175511	N496	N3	1
4175512	N500	N3	1
4175513	N518	N3	1
4175515	N534	N3	1
4175516	N544	N3	1
4175517	N553	N3	1
4175518	N560	N3	1
4175519	N561	N3	1
4175520	N569	N3	1
4175521	N572	N3	1
4175522	N577	N3	1
4175523	N582	N3	1
4175524	N589	N3	1
4175525	N590	N3	1
4175528	N628	N3	1
4175529	N635	N3	1
4175530	N637	N3	1
4175531	N652	N3	1
4175533	N683	N3	1
4175534	N687	N3	1
4175536	N697	N3	1
4175537	N706	N3	1
4175538	N709	N3	1
4175539	N710	N3	1
4175541	N722	N3	1
4175542	N733	N3	1
4175543	N749	N3	1
4175544	N771	N3	1
4175545	N774	N3	1
4175546	N777	N3	1
4175547	N778	N3	1
4175548	N813	N3	1
4175549	N825	N3	1
4175550	N843	N3	1
4175551	N853	N3	1
4175552	N861	N3	1
4175553	N864	N3	1
4175554	N865	N3	1
4175555	N868	N3	1
4175557	N890	N3	1
4175558	N893	N3	1
4175559	N909	N3	1
4175560	N921	N3	1
4175562	N928	N3	1
4175563	N946	N3	1
4175564	N953	N3	1
4175565	N1010	N3	1
4175566	N1014	N3	1
4175567	N1021	N3	1
4175568	N1029	N3	1
4175569	N1038	N3	1
4175570	N1070	N3	1
4175571	N1085	N3	1
4175573	N1108	N3	1
4175574	N1110	N3	1
4175577	N1157	N3	1
4175578	N1188	N3	1
4175581	N1255	N3	1
4175582	N1260	N3	1
4175583	N1267	N3	1
4175584	N1268	N3	1
4175585	N1274	N3	1
4175586	N1291	N3	1
4175588	N1370	N3	1
4175589	N1373	N3	1
4175590	N1391	N3	1
4175591	N1399	N3	1
4175593	N1439	N3	1
4175594	N1444	N3	1
4175596	N1461	N3	1
4175597	N1477	N3	1
4175598	N1494	N3	1
4175599	N1514	N3	1
4175601	N1547	N3	1
4175604	N1559	N3	1
4175606	N1570	N3	1
4175607	N1610	N3	1
4175609	N1631	N3	1
4175610	N1657	N3	1
4175612	N1674	N3	1
4175613	N1678	N3	1
4175615	N1701	N3	1
4175616	N1714	N3	1
4175617	N1718	N3	1
4175618	N1770	N3	1
4175619	N1772	N3	1
4175620	N1774	N3	1
4175621	N1786	N3	1
4175622	N1793	N3	1
4175623	N1815	N3	1
4175624	N1818	N3	1
4175626	N1864	N3	1
4175627	N1870	N3	1
4175628	N1890	N3	1
4175629	N1932	N3	1
4175630	N1942	N3	1
4175631	N1943	N3	1
4175632	N1986	N3	1
4175633	N1991	N3	1
4175634	N2004	N3	1
4175637	N2036	N3	1
4175638	N2043	N3	1
4175639	N2080	N3	1
4175640	N2084	N3	1
4175641	N2089	N3	1
4175645	N2173	N3	1
4175646	N2190	N3	1
4175647	N2193	N3	1
4175649	N2227	N3	1
4175650	N2252	N3	1
4175651	N2299	N3	1
4175652	N2302	N3	1
4175653	N2311	N3	1
4175654	N2363	N3	1
4175656	N2387	N3	1
4175657	N2424	N3	1
4175658	N2433	N3	1
4175661	N2521	N3	1
4175663	N2531	N3	1
4175665	N2545	N3	1
4175666	N2554	N3	1
4175667	N2564	N3	1
4175668	N2567	N3	1
4175669	N2572	N3	1
4175670	N2578	N3	1
4175676	N2631	N3	1
4175677	N2632	N3	1
4175679	N2723	N3	1
4175681	N2859	N3	1
4175682	N2873	N3	1
4175683	N2876	N3	1
4175685	N2883	N3	1
4175686	N2902	N3	1
4175687	N2907	N3	1
4175688	N2987	N3	1
4175689	N2992	N3	1
4175691	N3065	N3	1
4175692	N3071	N3	1
4175693	N3136	N3	1
4175696	N3177	N3	1
4175697	N3207	N3	1
4175698	N3281	N3	1
4175699	N3289	N3	1
4175701	N3334	N3	1
4175702	N3361	N3	1
4175704	N3455	N3	1
4175705	N3470	N3	1
4175706	N3500	N3	1
4175710	N3550	N3	1
4175711	N3612	N3	1
4175712	N3616	N3	1
4175715	N3671	N3	1
4175718	N3703	N3	1
4175721	N3811	N3	1
4175722	N3832	N3	1
4175723	N3842	N3	1
4175724	N3851	N3	1
4175726	N3860	N3	1
4175727	N3881	N3	1
4175728	N3910	N3	1
4175733	N4031	N3	1
4175737	N4099	N3	1
4175738	N4144	N3	1
4175741	N4209	N3	1
4175742	N4227	N3	1
4175745	N4250	N3	1
4175746	N4285	N3	1
4175747	N4335	N3	1
4175748	N4354	N3	1
4175755	N4650	N3	1
4175757	N4794	N3	1
4175758	N4849	N3	1
4175763	N4937	N3	1
4175766	N5038	N3	1
4175769	N5120	N3	1
4175772	N5155	N3	1
4175775	N5260	N3	1
4175776	N5270	N3	1
4175778	N5318	N3	1
4175779	N5369	N3	1
4175781	N5423	N3	1
4175783	N5451	N3	1
4175790	N5708	N3	1
4175793	N5931	N3	1
4175795	N6033	N3	1
4175797	N6139	N3	1
4175798	N6158	N3	1
4175803	N6354	N3	1
4175804	N6373	N3	1
4175805	N6544	N3	1
4175806	N6560	N3	1
4175807	N6580	N3	1
4175808	N6629	N3	1
4175812	N6773	N3	1
4175814	N6787	N3	1
4175820	N6906	N3	1
4175821	N7015	N3	1
4175822	N7066	N3	1
4175828	N7334	N3	1
4175831	N7402	N3	1
4175835	N7654	N3	1
4175836	N7681	N3	1
4175842	N7923	N3	1
4175843	N7958	N3	1
4175844	N8004	N3	1
4175847	N8097	N3	1
4175848	N8100	N3	1
4175850	N8199	N3	1
4175851	N8220	N3	1
4175852	N8223	N3	1
4175857	N8603	N3	1
4175858	N8666	N3	1
4175861	N8766	N3	1
4175863	N8840	N3	1
4175867	N8942	N3	1
4175869	N9020	N3	1
4175873	N9251	N3	1
4175877	N9491	N3	1
4175878	N9589	N3	1
4175889	N9958	N3	1
4175891	N10078	N3	1
4175893	N10168	N3	1
4175896	N10333	N3	1
4175897	N10456	N3	1
4175898	N10542	N3	1
4175899	N10625	N3	1
4175914	N11730	N3	1
4175915	N11733	N3	1
4175916	N11758	N3	1
4175924	N12348	N3	1
4175927	N12616	N3	1
4175937	N13439	N3	1
4175942	N14292	N3	1
4175944	N14415	N3	1
4175945	N14489	N3	1
4175956	N16327	N3	1
4175957	N16416	N3	1
4175963	N16851	N3	1
4175965	N16935	N3	1
4175972	N18239	N3	1
4175974	N18653	N3	1
4176000	N26312	N3	1
4176003	N26792	N3	1
4176007	N28452	N3	1
4176012	N30165	N3	1
4176018	N31903	N3	1
4176034	N41774	N3	1
4176045	N55909	N3	1
4176048	N19	N3	1
4176049	N35	N3	1
4176050	N68	N3	1
4176051	N143	N3	1
4176052	N209	N3	1
4176053	N221	N3	1
4176054	N236	N3	1
4176056	N306	N3	1
4176057	N357	N3	1
4176059	N439	N3	1
4176060	N464	N3	1
4176061	N511	N3	1
4176062	N603	N3	1
4176063	N702	N3	1
4176064	N752	N3	1
4176068	N3115	N3	1
4176069	N3148	N3	1
4176070	N3326	N3	1
4176072	N3649	N3	1
4176075	N3884	N3	1
4176076	N4163	N3	1
4176078	N6345	N3	1
4176143	N22917	N3	1
4176167	N2139	N3	1
4176168	N2288	N3	1
4176172	N3754	N3	1
4176174	N4133	N3	1
4176206	N1896	N3	1
4176219	N3216	N3	1
4176283	N2906	N3	1
4176284	N3062	N3	1
4176288	N3890	N3	1
4176343	N1037	N3	1
4176360	N78	N3	1
4176375	N5347	N3	1
4176389	N2	N3	1
4176390	N6	N3	1
4176391	N13	N3	1
4176392	N47	N3	1
4176393	N60	N3	1
4176394	N62	N3	1
4176395	N79	N3	1
4176396	N84	N3	1
4176397	N96	N3	1
4176398	N108	N3	1
4176400	N148	N3	1
4176401	N193	N3	1
4176402	N227	N3	1
4176403	N230	N3	1
4176404	N245	N3	1
4176406	N331	N3	1
4176407	N334	N3	1
4176408	N347	N3	1
4176409	N362	N3	1
4176410	N403	N3	1
4176411	N406	N3	1
4176412	N421	N3	1
4176413	N429	N3	1
4176414	N443	N3	1
4176415	N451	N3	1
4176416	N478	N3	1
4176417	N495	N3	1
4176418	N532	N3	1
4176420	N584	N3	1
4176421	N599	N3	1
4176422	N649	N3	1
4176423	N656	N3	1
4176424	N668	N3	1
4176425	N676	N3	1
4176427	N728	N3	1
4176428	N741	N3	1
4176429	N757	N3	1
4176430	N800	N3	1
4176431	N982	N3	1
4176432	N1008	N3	1
4176433	N1027	N3	1
4176435	N1058	N3	1
4176436	N1072	N3	1
4176437	N1091	N3	1
4176438	N1151	N3	1
4176440	N1162	N3	1
4176442	N1218	N3	1
4176444	N1295	N3	1
4176445	N1296	N3	1
4176446	N1298	N3	1
4176448	N1312	N3	1
4176450	N1381	N3	1
4176452	N1476	N3	1
4176453	N1481	N3	1
4176454	N1582	N3	1
4176456	N1677	N3	1
4176457	N1760	N3	1
4176458	N1839	N3	1
4176459	N1875	N3	1
4176460	N1886	N3	1
4176462	N1990	N3	1
4176466	N2197	N3	1
4176468	N2242	N3	1
4176469	N2357	N3	1
4176471	N2413	N3	1
4176473	N2512	N3	1
4176474	N2528	N3	1
4176475	N2537	N3	1
4176476	N2592	N3	1
4176478	N2640	N3	1
4176481	N2710	N3	1
4176483	N2860	N3	1
4176487	N2937	N3	1
4176488	N3063	N3	1
4176490	N3176	N3	1
4176493	N3308	N3	1
4176495	N3376	N3	1
4176499	N3651	N3	1
4176501	N3669	N3	1
4176503	N3717	N3	1
4176504	N3840	N3	1
4176505	N3861	N3	1
4176507	N3869	N3	1
4176508	N3870	N3	1
4176509	N3871	N3	1
4176510	N3891	N3	1
4176512	N4265	N3	1
4176514	N4627	N3	1
4176515	N4706	N3	1
4176516	N4785	N3	1
4176517	N4926	N3	1
4176518	N4976	N3	1
4176519	N5076	N3	1
4176520	N5195	N3	1
4176521	N5222	N3	1
4176522	N5342	N3	1
4176523	N5414	N3	1
4176527	N5808	N3	1
4176529	N6176	N3	1
4176534	N6433	N3	1
4176536	N6600	N3	1
4176537	N6701	N3	1
4176541	N7252	N3	1
4176554	N10814	N3	1
4176556	N10970	N3	1
4176568	N17436	N3	1
4176571	N18594	N3	1
4176582	N102	N3	1
4176585	N279	N3	1
4176586	N415	N3	1
4176588	N554	N3	1
4176589	N906	N3	1
4176590	N1112	N3	1
4176591	N1852	N3	1
4176592	N1975	N3	1
4176597	N7874	N3	1
4176614	N257	N3	1
4176625	N9	N3	1
4176628	N33	N3	1
4176629	N46	N3	1
4176634	N180	N3	1
4176636	N246	N3	1
4176638	N255	N3	1
4176644	N338	N3	1
4176648	N426	N3	1
4176649	N444	N3	1
4176659	N528	N3	1
4176668	N648	N3	1
4176669	N658	N3	1
4176673	N703	N3	1
4176676	N781	N3	1
4176679	N835	N3	1
4176680	N854	N3	1
4176696	N1006	N3	1
4176698	N1031	N3	1
4176713	N1225	N3	1
4176715	N1236	N3	1
4176730	N1427	N3	1
4176743	N1563	N3	1
4176745	N1617	N3	1
4176747	N1664	N3	1
4176752	N1722	N3	1
4176753	N1737	N3	1
4176754	N1741	N3	1
4176765	N1920	N3	1
4176769	N1980	N3	1
4176772	N2062	N3	1
4176778	N2177	N3	1
4176789	N2408	N3	1
4176795	N2634	N3	1
4176796	N2638	N3	1
4176805	N2765	N3	1
4176812	N3009	N3	1
4176816	N3119	N3	1
4176854	N3979	N3	1
4176864	N4324	N3	1
4176869	N4539	N3	1
4176870	N4550	N3	1
4176891	N5136	N3	1
4176901	N5390	N3	1
4176904	N5473	N3	1
4176916	N5716	N3	1
4176917	N5765	N3	1
4176942	N6786	N3	1
4176943	N6826	N3	1
4176971	N7895	N3	1
4176988	N8638	N3	1
4177028	N10782	N3	1
4177032	N11037	N3	1
4177034	N11078	N3	1
4177118	N18761	N3	1
4177121	N18895	N3	1
4177176	N24901	N3	1
4177220	N51367	N3	1
4177226	N53534	N3	1
4177234	N37	N3	1
4177235	N80	N3	1
4177240	N280	N3	1
4177243	N292	N3	1
4177352	N26471	N3	1
4177378	N1063	N3	1
4178735	N213	N5	1
4178736	N242	N5	1
4178739	N427	N5	1
4178740	N433	N5	1
4178742	N533	N5	1
4178743	N672	N5	1
4178745	N770	N5	1
4178747	N1374	N5	1
4178748	N1390	N5	1
4178754	N2759	N5	1
4178755	N2817	N5	1
4178797	N30	N5	1
4178798	N34	N5	1
4178799	N35	N5	1
4178800	N41	N5	1
4178801	N43	N5	1
4178802	N49	N5	1
4178803	N54	N5	1
4178804	N58	N5	1
4178805	N59	N5	1
4178806	N61	N5	1
4178807	N73	N5	1
4178808	N75	N5	1
4178809	N80	N5	1
4178810	N92	N5	1
4178811	N98	N5	1
4178812	N105	N5	1
4178813	N128	N5	1
4178815	N146	N5	1
4178816	N156	N5	1
4178817	N166	N5	1
4178818	N183	N5	1
4178819	N243	N5	1
4178820	N256	N5	1
4178821	N272	N5	1
4178822	N273	N5	1
4178823	N274	N5	1
4178824	N276	N5	1
4178825	N314	N5	1
4178826	N323	N5	1
4178827	N333	N5	1
4178828	N350	N5	1
4178830	N361	N5	1
4178831	N379	N5	1
4178832	N385	N5	1
4178834	N395	N5	1
4178835	N423	N5	1
4178836	N438	N5	1
4178837	N466	N5	1
4178838	N469	N5	1
4178839	N471	N5	1
4178840	N486	N5	1
4178841	N513	N5	1
4178842	N519	N5	1
4178843	N546	N5	1
4178844	N547	N5	1
4178846	N575	N5	1
4178847	N578	N5	1
4178848	N594	N5	1
4178849	N609	N5	1
4178851	N626	N5	1
4178852	N634	N5	1
4178853	N636	N5	1
4178854	N689	N5	1
4178855	N715	N5	1
4178856	N727	N5	1
4178857	N731	N5	1
4178859	N776	N5	1
4178860	N785	N5	1
4178861	N787	N5	1
4178862	N827	N5	1
4178863	N899	N5	1
4178864	N913	N5	1
4178865	N919	N5	1
4178866	N990	N5	1
4178867	N998	N5	1
4178868	N1016	N5	1
4178869	N1025	N5	1
4178871	N1059	N5	1
4178873	N1076	N5	1
4178874	N1077	N5	1
4178875	N1115	N5	1
4178876	N1166	N5	1
4178877	N1193	N5	1
4178879	N1206	N5	1
4178880	N1241	N5	1
4178881	N1276	N5	1
4178884	N1315	N5	1
4178885	N1317	N5	1
4178886	N1340	N5	1
4178887	N1359	N5	1
4178888	N1532	N5	1
4178889	N1634	N5	1
4178891	N1709	N5	1
4178893	N1756	N5	1
4178894	N1837	N5	1
4178895	N1844	N5	1
4178896	N1865	N5	1
4178898	N1907	N5	1
4178899	N1930	N5	1
4178902	N2006	N5	1
4178903	N2015	N5	1
4178904	N2022	N5	1
4178908	N2232	N5	1
4178911	N2313	N5	1
4178913	N2400	N5	1
4178916	N2470	N5	1
4178917	N2489	N5	1
4178918	N2526	N5	1
4178919	N2547	N5	1
4178920	N2561	N5	1
4178921	N2590	N5	1
4178922	N2612	N5	1
4178928	N2924	N5	1
4178931	N3106	N5	1
4178936	N3202	N5	1
4178937	N3411	N5	1
4178938	N3422	N5	1
4178941	N3484	N5	1
4178944	N3632	N5	1
4178947	N3699	N5	1
4178949	N3792	N5	1
4178952	N3925	N5	1
4178955	N4022	N5	1
4178957	N4500	N5	1
4178960	N4590	N5	1
4178961	N4639	N5	1
4178970	N5099	N5	1
4178972	N5163	N5	1
4178973	N5167	N5	1
4178974	N5218	N5	1
4178975	N5445	N5	1
4178976	N5689	N5	1
4178979	N5809	N5	1
4178981	N5946	N5	1
4178987	N6315	N5	1
4178990	N6499	N5	1
4178991	N6610	N5	1
4178994	N6880	N5	1
4178998	N7283	N5	1
4179003	N7638	N5	1
4179004	N7775	N5	1
4179007	N7950	N5	1
4179014	N9695	N5	1
4179015	N9847	N5	1
4179024	N12209	N5	1
4179035	N17654	N5	1
4179047	N11	N5	1
4179049	N144	N5	1
4179050	N176	N5	1
4179051	N206	N5	1
4179052	N242	N5	1
4179053	N421	N5	1
4179055	N879	N5	1
4179056	N1363	N5	1
4179065	N9118	N5	1
4179066	N11686	N5	1
4179069	N17395	N5	1
4179072	N265	N5	1
4179073	N289	N5	1
4179075	N422	N5	1
4179076	N470	N5	1
4179077	N475	N5	1
4179078	N563	N5	1
4179080	N735	N5	1
4179081	N822	N5	1
4179082	N823	N5	1
4179083	N1033	N5	1
4179086	N1347	N5	1
4179087	N1355	N5	1
4179088	N1404	N5	1
4179093	N3120	N5	1
4179094	N3300	N5	1
4179095	N4050	N5	1
4179100	N6079	N5	1
4179101	N6394	N5	1
4179127	N571	N5	1
4179130	N55	N5	1
4179138	N24	N5	1
4179139	N38	N5	1
4179140	N64	N5	1
4179141	N74	N5	1
4179142	N82	N5	1
4179143	N122	N5	1
4179144	N131	N5	1
4179147	N154	N5	1
4179148	N161	N5	1
4179149	N165	N5	1
4179150	N178	N5	1
4179151	N231	N5	1
4179154	N277	N5	1
4179155	N279	N5	1
4179156	N280	N5	1
4179157	N281	N5	1
4179158	N291	N5	1
4179160	N305	N5	1
4179161	N313	N5	1
4179162	N351	N5	1
4179163	N369	N5	1
4179164	N371	N5	1
4179165	N424	N5	1
4179166	N565	N5	1
4179167	N587	N5	1
4179168	N595	N5	1
4179169	N611	N5	1
4179170	N642	N5	1
4179172	N702	N5	1
4179173	N725	N5	1
4179174	N801	N5	1
4179175	N832	N5	1
4179176	N914	N5	1
4179177	N925	N5	1
4179178	N938	N5	1
4179179	N947	N5	1
4179180	N961	N5	1
4179181	N967	N5	1
4179182	N971	N5	1
4179183	N1018	N5	1
4179184	N1098	N5	1
4179186	N1165	N5	1
4179187	N1178	N5	1
4179188	N1184	N5	1
4179190	N1256	N5	1
4179191	N1262	N5	1
4179192	N1272	N5	1
4179195	N1504	N5	1
4179196	N1578	N5	1
4179197	N1606	N5	1
4179198	N1625	N5	1
4179199	N1641	N5	1
4179200	N1646	N5	1
4179202	N2056	N5	1
4179203	N2064	N5	1
4179209	N2255	N5	1
4179210	N2296	N5	1
4179212	N2342	N5	1
4179213	N2360	N5	1
4179214	N2465	N5	1
4179215	N2469	N5	1
4179221	N2693	N5	1
4179223	N2727	N5	1
4179224	N2752	N5	1
4179225	N2867	N5	1
4179228	N3056	N5	1
4179232	N3294	N5	1
4179233	N3409	N5	1
4179238	N3955	N5	1
4179239	N3967	N5	1
4179241	N4052	N5	1
4179244	N4375	N5	1
4179245	N4443	N5	1
4179246	N4465	N5	1
4179249	N4667	N5	1
4179250	N4723	N5	1
4179253	N4852	N5	1
4179262	N5517	N5	1
4179265	N5776	N5	1
4179267	N6274	N5	1
4179273	N6541	N5	1
4179274	N6637	N5	1
4179275	N6818	N5	1
4179280	N7374	N5	1
4179281	N7555	N5	1
4179291	N9385	N5	1
4179298	N12113	N5	1
4179314	N17280	N5	1
4179324	N106	N5	1
4179328	N260	N5	1
4179329	N721	N5	1
4179338	N30118	N5	1
4179343	N4	N5	1
4179344	N53	N5	1
4179345	N71	N5	1
4179346	N135	N5	1
4179351	N177	N5	1
4179352	N202	N5	1
4179355	N232	N5	1
4179356	N248	N5	1
4179358	N275	N5	1
4179359	N286	N5	1
4179361	N336	N5	1
4179362	N344	N5	1
4179363	N353	N5	1
4179364	N384	N5	1
4179365	N388	N5	1
4179367	N419	N5	1
4179369	N448	N5	1
4179370	N454	N5	1
4179371	N461	N5	1
4179372	N463	N5	1
4179375	N592	N5	1
4179376	N603	N5	1
4179378	N605	N5	1
4179379	N625	N5	1
4179381	N651	N5	1
4179383	N667	N5	1
4179386	N713	N5	1
4179388	N792	N5	1
4179390	N817	N5	1
4179391	N836	N5	1
4179393	N838	N5	1
4179394	N840	N5	1
4179396	N889	N5	1
4179398	N937	N5	1
4179399	N952	N5	1
4179404	N1002	N5	1
4179405	N1023	N5	1
4179407	N1055	N5	1
4179410	N1187	N5	1
4179411	N1215	N5	1
4179412	N1222	N5	1
4179413	N1223	N5	1
4179418	N1271	N5	1
4179419	N1289	N5	1
4179420	N1299	N5	1
4179421	N1329	N5	1
4179423	N1362	N5	1
4179424	N1364	N5	1
4179425	N1367	N5	1
4179426	N1368	N5	1
4179428	N1413	N5	1
4179430	N1460	N5	1
4179432	N1558	N5	1
4179433	N1566	N5	1
4179436	N1687	N5	1
4179437	N1696	N5	1
4179439	N1712	N5	1
4179440	N1744	N5	1
4179442	N1889	N5	1
4179443	N1891	N5	1
4179444	N1978	N5	1
4179447	N2101	N5	1
4179448	N2104	N5	1
4179450	N2151	N5	1
4179451	N2162	N5	1
4179453	N2189	N5	1
4179454	N2191	N5	1
4179456	N2209	N5	1
4179457	N2243	N5	1
4179460	N2267	N5	1
4179462	N2379	N5	1
4179464	N2497	N5	1
4179465	N2566	N5	1
4179466	N2574	N5	1
4179470	N2726	N5	1
4179473	N2772	N5	1
4179475	N2811	N5	1
4179476	N2889	N5	1
4179477	N2890	N5	1
4179479	N2915	N5	1
4179480	N2921	N5	1
4179481	N2931	N5	1
4179486	N3082	N5	1
4179488	N3179	N5	1
4179492	N3358	N5	1
4179495	N3553	N5	1
4179497	N3605	N5	1
4179498	N3608	N5	1
4179500	N3642	N5	1
4179501	N3701	N5	1
4179504	N3831	N5	1
4179505	N3864	N5	1
4179506	N3963	N5	1
4179508	N4005	N5	1
4179510	N4068	N5	1
4179517	N4340	N5	1
4179520	N4541	N5	1
4179524	N4680	N5	1
4179525	N4688	N5	1
4179527	N4990	N5	1
4179530	N5112	N5	1
4179532	N5198	N5	1
4179534	N5307	N5	1
4179536	N5316	N5	1
4179539	N5498	N5	1
4179541	N5612	N5	1
4179542	N5927	N5	1
4179543	N5936	N5	1
4179550	N6481	N5	1
4179554	N6764	N5	1
4179556	N7169	N5	1
4179561	N7396	N5	1
4179573	N8345	N5	1
4179577	N8916	N5	1
4179592	N11158	N5	1
4179593	N11399	N5	1
4179595	N11675	N5	1
4179601	N12447	N5	1
4179606	N13960	N5	1
4179621	N18334	N5	1
4179625	N19229	N5	1
4179638	N24157	N5	1
4179652	N170	N5	1
4179655	N223	N5	1
4179656	N294	N5	1
4179657	N296	N5	1
4179658	N389	N5	1
4179659	N443	N5	1
4179664	N1036	N5	1
4179665	N1058	N5	1
4179666	N1121	N5	1
4179669	N1243	N5	1
4179672	N2027	N5	1
4179674	N2175	N5	1
4179692	N24721	N5	1
4179702	N4103	N5	1
4179711	N91	N5	1
4179716	N3	N5	1
4179718	N23	N5	1
4179719	N25	N5	1
4179720	N26	N5	1
4179721	N31	N5	1
4179722	N48	N5	1
4179723	N52	N5	1
4179724	N68	N5	1
4179725	N81	N5	1
4179726	N111	N5	1
4179728	N150	N5	1
4179729	N190	N5	1
4179730	N207	N5	1
4179731	N209	N5	1
4179732	N211	N5	1
4179733	N216	N5	1
4179734	N222	N5	1
4179735	N225	N5	1
4179736	N235	N5	1
4179738	N267	N5	1
4179739	N285	N5	1
4179740	N287	N5	1
4179741	N302	N5	1
4179743	N346	N5	1
4179745	N356	N5	1
4179748	N397	N5	1
4179750	N412	N5	1
4179751	N414	N5	1
4179752	N415	N5	1
4179753	N430	N5	1
4179754	N431	N5	1
4179755	N439	N5	1
4179756	N442	N5	1
4179757	N447	N5	1
4179758	N449	N5	1
4179760	N490	N5	1
4179761	N491	N5	1
4179762	N496	N5	1
4179763	N500	N5	1
4179764	N518	N5	1
4179766	N534	N5	1
4179767	N544	N5	1
4179768	N553	N5	1
4179769	N560	N5	1
4179770	N561	N5	1
4179771	N569	N5	1
4179772	N572	N5	1
4179773	N577	N5	1
4179774	N582	N5	1
4179775	N589	N5	1
4179776	N590	N5	1
4179779	N628	N5	1
4179780	N635	N5	1
4179781	N637	N5	1
4179782	N652	N5	1
4179784	N683	N5	1
4179785	N687	N5	1
4179787	N697	N5	1
4179788	N706	N5	1
4179789	N709	N5	1
4179790	N710	N5	1
4179792	N722	N5	1
4179793	N733	N5	1
4179794	N749	N5	1
4179795	N771	N5	1
4179796	N774	N5	1
4179797	N777	N5	1
4179798	N778	N5	1
4179799	N813	N5	1
4179800	N825	N5	1
4179801	N843	N5	1
4179802	N853	N5	1
4179803	N861	N5	1
4179804	N864	N5	1
4179805	N865	N5	1
4179806	N868	N5	1
4179808	N890	N5	1
4179809	N893	N5	1
4179810	N909	N5	1
4179811	N921	N5	1
4179813	N928	N5	1
4179814	N946	N5	1
4179815	N953	N5	1
4179816	N1010	N5	1
4179817	N1014	N5	1
4179818	N1021	N5	1
4179819	N1029	N5	1
4179820	N1038	N5	1
4179821	N1070	N5	1
4179822	N1085	N5	1
4179824	N1108	N5	1
4179825	N1110	N5	1
4179828	N1157	N5	1
4179829	N1188	N5	1
4179832	N1255	N5	1
4179833	N1260	N5	1
4179834	N1267	N5	1
4179835	N1268	N5	1
4179836	N1274	N5	1
4179837	N1291	N5	1
4179839	N1370	N5	1
4179840	N1373	N5	1
4179841	N1391	N5	1
4179844	N1439	N5	1
4179845	N1444	N5	1
4179847	N1461	N5	1
4179848	N1477	N5	1
4179849	N1494	N5	1
4179850	N1514	N5	1
4179852	N1547	N5	1
4179855	N1559	N5	1
4179857	N1570	N5	1
4179858	N1610	N5	1
4179860	N1631	N5	1
4179861	N1657	N5	1
4179863	N1674	N5	1
4179864	N1678	N5	1
4179866	N1701	N5	1
4179867	N1714	N5	1
4179868	N1718	N5	1
4179869	N1770	N5	1
4179870	N1772	N5	1
4179871	N1774	N5	1
4179872	N1786	N5	1
4179873	N1793	N5	1
4179874	N1815	N5	1
4179875	N1818	N5	1
4179877	N1864	N5	1
4179878	N1870	N5	1
4179879	N1890	N5	1
4179880	N1932	N5	1
4179881	N1942	N5	1
4179882	N1943	N5	1
4179883	N1986	N5	1
4179884	N1991	N5	1
4179885	N2004	N5	1
4179888	N2036	N5	1
4179889	N2043	N5	1
4179890	N2080	N5	1
4179891	N2084	N5	1
4179892	N2089	N5	1
4179896	N2173	N5	1
4179897	N2190	N5	1
4179898	N2193	N5	1
4179900	N2227	N5	1
4179901	N2252	N5	1
4179902	N2299	N5	1
4179903	N2302	N5	1
4179904	N2311	N5	1
4179905	N2363	N5	1
4179907	N2387	N5	1
4179908	N2424	N5	1
4179909	N2433	N5	1
4179912	N2521	N5	1
4179914	N2531	N5	1
4179916	N2545	N5	1
4179917	N2554	N5	1
4179918	N2564	N5	1
4179919	N2567	N5	1
4179920	N2572	N5	1
4179921	N2578	N5	1
4179927	N2631	N5	1
4179928	N2632	N5	1
4179930	N2723	N5	1
4179932	N2859	N5	1
4179933	N2873	N5	1
4179934	N2876	N5	1
4179936	N2883	N5	1
4179937	N2902	N5	1
4179938	N2907	N5	1
4179939	N2987	N5	1
4179940	N2992	N5	1
4179942	N3065	N5	1
4179943	N3071	N5	1
4179944	N3136	N5	1
4179947	N3177	N5	1
4179948	N3207	N5	1
4179949	N3281	N5	1
4179950	N3289	N5	1
4179952	N3334	N5	1
4179953	N3361	N5	1
4179955	N3455	N5	1
4179956	N3470	N5	1
4179957	N3500	N5	1
4179961	N3550	N5	1
4179962	N3612	N5	1
4179963	N3616	N5	1
4179966	N3671	N5	1
4179969	N3703	N5	1
4179972	N3811	N5	1
4179973	N3832	N5	1
4179974	N3842	N5	1
4179975	N3851	N5	1
4179977	N3860	N5	1
4179978	N3881	N5	1
4179979	N3910	N5	1
4179984	N4031	N5	1
4179988	N4099	N5	1
4179989	N4144	N5	1
4179992	N4209	N5	1
4179993	N4227	N5	1
4179996	N4250	N5	1
4179997	N4285	N5	1
4179998	N4335	N5	1
4179999	N4354	N5	1
4180006	N4650	N5	1
4180008	N4794	N5	1
4180009	N4849	N5	1
4180014	N4937	N5	1
4180017	N5038	N5	1
4180020	N5120	N5	1
4180023	N5155	N5	1
4180026	N5260	N5	1
4180027	N5270	N5	1
4180029	N5318	N5	1
4180030	N5369	N5	1
4180032	N5423	N5	1
4180034	N5451	N5	1
4180041	N5708	N5	1
4180044	N5931	N5	1
4180046	N6033	N5	1
4180049	N6158	N5	1
4180054	N6354	N5	1
4180055	N6373	N5	1
4180056	N6544	N5	1
4180057	N6560	N5	1
4180058	N6580	N5	1
4180059	N6629	N5	1
4180063	N6773	N5	1
4180065	N6787	N5	1
4180071	N6906	N5	1
4180072	N7015	N5	1
4180073	N7066	N5	1
4180079	N7334	N5	1
4180082	N7402	N5	1
4180086	N7654	N5	1
4180087	N7681	N5	1
4180093	N7923	N5	1
4180094	N7958	N5	1
4180095	N8004	N5	1
4180098	N8097	N5	1
4180099	N8100	N5	1
4180101	N8199	N5	1
4180102	N8220	N5	1
4180103	N8223	N5	1
4180108	N8603	N5	1
4180109	N8666	N5	1
4180112	N8766	N5	1
4180114	N8840	N5	1
4180118	N8942	N5	1
4180120	N9020	N5	1
4180124	N9251	N5	1
4180128	N9491	N5	1
4180129	N9589	N5	1
4180140	N9958	N5	1
4180142	N10078	N5	1
4180144	N10168	N5	1
4180147	N10333	N5	1
4180148	N10456	N5	1
4180149	N10542	N5	1
4180150	N10625	N5	1
4180165	N11730	N5	1
4180166	N11733	N5	1
4180167	N11758	N5	1
4180175	N12348	N5	1
4180178	N12616	N5	1
4180188	N13439	N5	1
4180193	N14292	N5	1
4180195	N14415	N5	1
4180196	N14489	N5	1
4180207	N16327	N5	1
4180208	N16416	N5	1
4180214	N16851	N5	1
4180216	N16935	N5	1
4180223	N18239	N5	1
4180225	N18653	N5	1
4180251	N26312	N5	1
4180254	N26792	N5	1
4180258	N28452	N5	1
4180263	N30165	N5	1
4180269	N31903	N5	1
4180285	N41774	N5	1
4180296	N55909	N5	1
4180299	N19	N5	1
4180300	N35	N5	1
4180301	N68	N5	1
4180302	N143	N5	1
4180303	N209	N5	1
4180304	N221	N5	1
4180305	N236	N5	1
4180307	N306	N5	1
4180308	N357	N5	1
4180310	N439	N5	1
4180311	N464	N5	1
4180312	N511	N5	1
4180313	N603	N5	1
4180314	N702	N5	1
4180315	N752	N5	1
4180319	N3115	N5	1
4180320	N3148	N5	1
4180321	N3326	N5	1
4180323	N3649	N5	1
4180326	N3884	N5	1
4180327	N4163	N5	1
4180329	N6345	N5	1
4180394	N22917	N5	1
4180419	N2288	N5	1
4180423	N3754	N5	1
4180425	N4133	N5	1
4180470	N3216	N5	1
4180534	N2906	N5	1
4180535	N3062	N5	1
4180539	N3890	N5	1
4180543	N4487	N5	1
4180594	N1037	N5	1
4180611	N78	N5	1
4180626	N5347	N5	1
4180640	N2	N5	1
4180641	N6	N5	1
4180642	N13	N5	1
4180643	N47	N5	1
4180644	N60	N5	1
4180645	N62	N5	1
4180646	N79	N5	1
4180647	N84	N5	1
4180648	N96	N5	1
4180649	N108	N5	1
4180651	N148	N5	1
4180652	N193	N5	1
4180653	N227	N5	1
4180654	N230	N5	1
4180655	N245	N5	1
4180657	N331	N5	1
4180658	N334	N5	1
4180659	N347	N5	1
4180660	N362	N5	1
4180661	N403	N5	1
4180662	N406	N5	1
4180663	N421	N5	1
4180664	N429	N5	1
4180665	N443	N5	1
4180666	N451	N5	1
4180667	N478	N5	1
4180668	N495	N5	1
4180669	N532	N5	1
4180671	N584	N5	1
4180672	N599	N5	1
4180673	N649	N5	1
4180674	N656	N5	1
4180675	N668	N5	1
4180676	N676	N5	1
4180677	N696	N5	1
4180678	N728	N5	1
4180679	N741	N5	1
4180680	N757	N5	1
4180681	N800	N5	1
4180682	N982	N5	1
4180683	N1008	N5	1
4180684	N1027	N5	1
4180686	N1058	N5	1
4180687	N1072	N5	1
4180688	N1091	N5	1
4180689	N1151	N5	1
4180691	N1162	N5	1
4180693	N1218	N5	1
4180695	N1295	N5	1
4180696	N1296	N5	1
4180697	N1298	N5	1
4180699	N1312	N5	1
4180701	N1381	N5	1
4180703	N1476	N5	1
4180704	N1481	N5	1
4180705	N1582	N5	1
4180707	N1677	N5	1
4180708	N1760	N5	1
4180709	N1839	N5	1
4180710	N1875	N5	1
4180711	N1886	N5	1
4180713	N1990	N5	1
4180717	N2197	N5	1
4180719	N2242	N5	1
4180722	N2413	N5	1
4180724	N2512	N5	1
4180725	N2528	N5	1
4180726	N2537	N5	1
4180727	N2592	N5	1
4180729	N2640	N5	1
4180732	N2710	N5	1
4180734	N2860	N5	1
4180738	N2937	N5	1
4180739	N3063	N5	1
4180741	N3176	N5	1
4180744	N3308	N5	1
4180746	N3376	N5	1
4180750	N3651	N5	1
4180752	N3669	N5	1
4180754	N3717	N5	1
4180755	N3840	N5	1
4180758	N3869	N5	1
4180759	N3870	N5	1
4180760	N3871	N5	1
4180761	N3891	N5	1
4180763	N4265	N5	1
4180765	N4627	N5	1
4180766	N4706	N5	1
4180767	N4785	N5	1
4180768	N4926	N5	1
4180769	N4976	N5	1
4180770	N5076	N5	1
4180771	N5195	N5	1
4180772	N5222	N5	1
4180773	N5342	N5	1
4180774	N5414	N5	1
4180778	N5808	N5	1
4180780	N6176	N5	1
4180785	N6433	N5	1
4180787	N6600	N5	1
4180788	N6701	N5	1
4180792	N7252	N5	1
4180795	N8129	N5	1
4180805	N10814	N5	1
4180807	N10970	N5	1
4180819	N17436	N5	1
4180822	N18594	N5	1
4180833	N102	N5	1
4180836	N279	N5	1
4180837	N415	N5	1
4180839	N554	N5	1
4180840	N906	N5	1
4180841	N1112	N5	1
4180842	N1852	N5	1
4180843	N1975	N5	1
4180848	N7874	N5	1
4180865	N257	N5	1
4180876	N9	N5	1
4180879	N33	N5	1
4180880	N46	N5	1
4180885	N180	N5	1
4180889	N255	N5	1
4180895	N338	N5	1
4180899	N426	N5	1
4180900	N444	N5	1
4180910	N528	N5	1
4180919	N648	N5	1
4180920	N658	N5	1
4180924	N703	N5	1
4180927	N781	N5	1
4180930	N835	N5	1
4180931	N854	N5	1
4180947	N1006	N5	1
4180964	N1225	N5	1
4180966	N1236	N5	1
4180981	N1427	N5	1
4180994	N1563	N5	1
4180998	N1664	N5	1
4181003	N1722	N5	1
4181004	N1737	N5	1
4181005	N1741	N5	1
4181016	N1920	N5	1
4181020	N1980	N5	1
4181023	N2062	N5	1
4181029	N2177	N5	1
4181040	N2408	N5	1
4181046	N2634	N5	1
4181047	N2638	N5	1
4181056	N2765	N5	1
4181063	N3009	N5	1
4181067	N3119	N5	1
4181105	N3979	N5	1
4181115	N4324	N5	1
4181120	N4539	N5	1
4181121	N4550	N5	1
4181142	N5136	N5	1
4181152	N5390	N5	1
4181167	N5716	N5	1
4181168	N5765	N5	1
4181193	N6786	N5	1
4181194	N6826	N5	1
4181222	N7895	N5	1
4181239	N8638	N5	1
4181279	N10782	N5	1
4181283	N11037	N5	1
4181285	N11078	N5	1
4181369	N18761	N5	1
4181372	N18895	N5	1
4181427	N24901	N5	1
4181471	N51367	N5	1
4181477	N53534	N5	1
4181485	N37	N5	1
4181486	N80	N5	1
4181491	N280	N5	1
4181494	N292	N5	1
4181603	N26471	N5	1
4181633	N3513	N5	1
4181787	N42	N5	1
4181917	N2301	N5	1
4182349	N2319	N5	1
4182350	N3665	N5	1
4182351	N4731	N5	1
4182353	N5959	N5	1
4182355	N9450	N5	1
4182363	N128	N5	1
4182364	N162	N5	1
4182986	N213	N23	1
4182987	N242	N23	1
4182990	N427	N23	1
4182991	N433	N23	1
4182993	N533	N23	1
4182994	N672	N23	1
4182996	N770	N23	1
4182998	N1374	N23	1
4182999	N1390	N23	1
4183005	N2759	N23	1
4183006	N2817	N23	1
4183048	N30	N23	1
4183049	N34	N23	1
4183050	N35	N23	1
4183051	N41	N23	1
4183052	N43	N23	1
4183053	N49	N23	1
4183054	N54	N23	1
4183055	N58	N23	1
4183056	N59	N23	1
4183057	N61	N23	1
4183058	N73	N23	1
4183059	N75	N23	1
4183060	N80	N23	1
4183061	N92	N23	1
4183062	N98	N23	1
4183063	N105	N23	1
4183064	N128	N23	1
4183066	N146	N23	1
4183067	N156	N23	1
4183068	N166	N23	1
4183069	N183	N23	1
4183070	N243	N23	1
4183071	N256	N23	1
4183072	N272	N23	1
4183073	N273	N23	1
4183074	N274	N23	1
4183075	N276	N23	1
4183076	N314	N23	1
4183077	N323	N23	1
4183078	N333	N23	1
4183079	N350	N23	1
4183081	N361	N23	1
4183082	N379	N23	1
4183083	N385	N23	1
4183085	N395	N23	1
4183086	N423	N23	1
4183087	N438	N23	1
4183088	N466	N23	1
4183089	N469	N23	1
4183090	N471	N23	1
4183091	N486	N23	1
4183092	N513	N23	1
4183093	N519	N23	1
4183094	N546	N23	1
4183095	N547	N23	1
4183097	N575	N23	1
4183098	N578	N23	1
4183099	N594	N23	1
4183100	N609	N23	1
4183102	N626	N23	1
4183103	N634	N23	1
4183104	N636	N23	1
4183105	N689	N23	1
4183106	N715	N23	1
4183107	N727	N23	1
4183108	N731	N23	1
4183110	N776	N23	1
4183111	N785	N23	1
4183112	N787	N23	1
4183113	N827	N23	1
4183114	N899	N23	1
4183115	N913	N23	1
4183116	N919	N23	1
4183117	N990	N23	1
4183118	N998	N23	1
4183119	N1016	N23	1
4183120	N1025	N23	1
4183122	N1059	N23	1
4183124	N1076	N23	1
4183125	N1077	N23	1
4183126	N1115	N23	1
4183127	N1166	N23	1
4183128	N1193	N23	1
4183130	N1206	N23	1
4183131	N1241	N23	1
4183132	N1276	N23	1
4183135	N1315	N23	1
4183136	N1317	N23	1
4183137	N1340	N23	1
4183138	N1359	N23	1
4183139	N1532	N23	1
4183140	N1634	N23	1
4183142	N1709	N23	1
4183144	N1756	N23	1
4183145	N1837	N23	1
4183146	N1844	N23	1
4183147	N1865	N23	1
4183149	N1907	N23	1
4183150	N1930	N23	1
4183153	N2006	N23	1
4183154	N2015	N23	1
4183155	N2022	N23	1
4183159	N2232	N23	1
4183162	N2313	N23	1
4183164	N2400	N23	1
4183167	N2470	N23	1
4183168	N2489	N23	1
4183169	N2526	N23	1
4183170	N2547	N23	1
4183171	N2561	N23	1
4183172	N2590	N23	1
4183173	N2612	N23	1
4183179	N2924	N23	1
4183182	N3106	N23	1
4183187	N3202	N23	1
4183188	N3411	N23	1
4183189	N3422	N23	1
4183192	N3484	N23	1
4183195	N3632	N23	1
4183198	N3699	N23	1
4183200	N3792	N23	1
4183203	N3925	N23	1
4183206	N4022	N23	1
4183208	N4500	N23	1
4183211	N4590	N23	1
4183212	N4639	N23	1
4183221	N5099	N23	1
4183223	N5163	N23	1
4183224	N5167	N23	1
4183225	N5218	N23	1
4183226	N5445	N23	1
4183227	N5689	N23	1
4183230	N5809	N23	1
4183232	N5946	N23	1
4183238	N6315	N23	1
4183241	N6499	N23	1
4183242	N6610	N23	1
4183245	N6880	N23	1
4183249	N7283	N23	1
4183254	N7638	N23	1
4183255	N7775	N23	1
4183258	N7950	N23	1
4183265	N9695	N23	1
4183266	N9847	N23	1
4183275	N12209	N23	1
4183286	N17654	N23	1
4183298	N11	N23	1
4183300	N144	N23	1
4183301	N176	N23	1
4183302	N206	N23	1
4183303	N242	N23	1
4183304	N421	N23	1
4183306	N879	N23	1
4183307	N1363	N23	1
4183316	N9118	N23	1
4183317	N11686	N23	1
4183320	N17395	N23	1
4183323	N265	N23	1
4183324	N289	N23	1
4183326	N422	N23	1
4183327	N470	N23	1
4183328	N475	N23	1
4183329	N563	N23	1
4183331	N735	N23	1
4183332	N822	N23	1
4183333	N823	N23	1
4183334	N1033	N23	1
4183337	N1347	N23	1
4183338	N1355	N23	1
4183339	N1404	N23	1
4183344	N3120	N23	1
4183345	N3300	N23	1
4183346	N4050	N23	1
4183351	N6079	N23	1
4183352	N6394	N23	1
4183378	N571	N23	1
4183381	N55	N23	1
4183389	N24	N23	1
4183390	N38	N23	1
4183391	N64	N23	1
4183392	N74	N23	1
4183393	N82	N23	1
4183394	N122	N23	1
4183395	N131	N23	1
4183398	N154	N23	1
4183399	N161	N23	1
4183400	N165	N23	1
4183401	N178	N23	1
4183402	N231	N23	1
4183405	N277	N23	1
4183406	N279	N23	1
4183407	N280	N23	1
4183408	N281	N23	1
4183409	N291	N23	1
4183411	N305	N23	1
4183412	N313	N23	1
4183413	N351	N23	1
4183414	N369	N23	1
4183415	N371	N23	1
4183416	N424	N23	1
4183417	N565	N23	1
4183418	N587	N23	1
4183419	N595	N23	1
4183420	N611	N23	1
4183421	N642	N23	1
4183423	N702	N23	1
4183424	N725	N23	1
4183425	N801	N23	1
4183426	N832	N23	1
4183427	N914	N23	1
4183428	N925	N23	1
4183429	N938	N23	1
4183430	N947	N23	1
4183431	N961	N23	1
4183432	N967	N23	1
4183433	N971	N23	1
4183434	N1018	N23	1
4183435	N1098	N23	1
4183437	N1165	N23	1
4183438	N1178	N23	1
4183439	N1184	N23	1
4183441	N1256	N23	1
4183442	N1262	N23	1
4183443	N1272	N23	1
4183446	N1504	N23	1
4183447	N1578	N23	1
4183448	N1606	N23	1
4183449	N1625	N23	1
4183450	N1641	N23	1
4183451	N1646	N23	1
4183453	N2056	N23	1
4183454	N2064	N23	1
4183460	N2255	N23	1
4183461	N2296	N23	1
4183463	N2342	N23	1
4183464	N2360	N23	1
4183465	N2465	N23	1
4183466	N2469	N23	1
4183472	N2693	N23	1
4183474	N2727	N23	1
4183475	N2752	N23	1
4183476	N2867	N23	1
4183479	N3056	N23	1
4183483	N3294	N23	1
4183484	N3409	N23	1
4183489	N3955	N23	1
4183490	N3967	N23	1
4183492	N4052	N23	1
4183495	N4375	N23	1
4183496	N4443	N23	1
4183497	N4465	N23	1
4183500	N4667	N23	1
4183501	N4723	N23	1
4183504	N4852	N23	1
4183513	N5517	N23	1
4183516	N5776	N23	1
4183518	N6274	N23	1
4183524	N6541	N23	1
4183525	N6637	N23	1
4183526	N6818	N23	1
4183531	N7374	N23	1
4183532	N7555	N23	1
4183542	N9385	N23	1
4183549	N12113	N23	1
4183565	N17280	N23	1
4183575	N106	N23	1
4183579	N260	N23	1
4183580	N721	N23	1
4183589	N30118	N23	1
4183594	N4	N23	1
4183595	N53	N23	1
4183596	N71	N23	1
4183597	N135	N23	1
4183602	N177	N23	1
4183603	N202	N23	1
4183606	N232	N23	1
4183607	N248	N23	1
4183609	N275	N23	1
4183610	N286	N23	1
4183612	N336	N23	1
4183613	N344	N23	1
4183614	N353	N23	1
4183615	N384	N23	1
4183616	N388	N23	1
4183618	N419	N23	1
4183620	N448	N23	1
4183621	N454	N23	1
4183622	N461	N23	1
4183623	N463	N23	1
4183626	N592	N23	1
4183627	N603	N23	1
4183629	N605	N23	1
4183630	N625	N23	1
4183632	N651	N23	1
4183634	N667	N23	1
4183637	N713	N23	1
4183639	N792	N23	1
4183641	N817	N23	1
4183642	N836	N23	1
4183644	N838	N23	1
4183645	N840	N23	1
4183647	N889	N23	1
4183649	N937	N23	1
4183650	N952	N23	1
4183655	N1002	N23	1
4183656	N1023	N23	1
4183658	N1055	N23	1
4183661	N1187	N23	1
4183662	N1215	N23	1
4183663	N1222	N23	1
4183664	N1223	N23	1
4183669	N1271	N23	1
4183670	N1289	N23	1
4183671	N1299	N23	1
4183672	N1329	N23	1
4183674	N1362	N23	1
4183675	N1364	N23	1
4183676	N1367	N23	1
4183677	N1368	N23	1
4183679	N1413	N23	1
4183681	N1460	N23	1
4183683	N1558	N23	1
4183684	N1566	N23	1
4183687	N1687	N23	1
4183688	N1696	N23	1
4183690	N1712	N23	1
4183691	N1744	N23	1
4183693	N1889	N23	1
4183694	N1891	N23	1
4183695	N1978	N23	1
4183698	N2101	N23	1
4183699	N2104	N23	1
4183701	N2151	N23	1
4183702	N2162	N23	1
4183704	N2189	N23	1
4183705	N2191	N23	1
4183707	N2209	N23	1
4183708	N2243	N23	1
4183711	N2267	N23	1
4183713	N2379	N23	1
4183715	N2497	N23	1
4183716	N2566	N23	1
4183717	N2574	N23	1
4183721	N2726	N23	1
4183724	N2772	N23	1
4183726	N2811	N23	1
4183727	N2889	N23	1
4183728	N2890	N23	1
4183730	N2915	N23	1
4183731	N2921	N23	1
4183732	N2931	N23	1
4183737	N3082	N23	1
4183739	N3179	N23	1
4183743	N3358	N23	1
4183746	N3553	N23	1
4183748	N3605	N23	1
4183749	N3608	N23	1
4183751	N3642	N23	1
4183752	N3701	N23	1
4183755	N3831	N23	1
4183756	N3864	N23	1
4183757	N3963	N23	1
4183759	N4005	N23	1
4183761	N4068	N23	1
4183768	N4340	N23	1
4183771	N4541	N23	1
4183775	N4680	N23	1
4183776	N4688	N23	1
4183778	N4990	N23	1
4183781	N5112	N23	1
4183783	N5198	N23	1
4183785	N5307	N23	1
4183787	N5316	N23	1
4183790	N5498	N23	1
4183792	N5612	N23	1
4183793	N5927	N23	1
4183794	N5936	N23	1
4183801	N6481	N23	1
4183805	N6764	N23	1
4183807	N7169	N23	1
4183812	N7396	N23	1
4183824	N8345	N23	1
4183828	N8916	N23	1
4183843	N11158	N23	1
4183844	N11399	N23	1
4183846	N11675	N23	1
4183852	N12447	N23	1
4183857	N13960	N23	1
4183872	N18334	N23	1
4183876	N19229	N23	1
4183889	N24157	N23	1
4183903	N170	N23	1
4183906	N223	N23	1
4183907	N294	N23	1
4183908	N296	N23	1
4183909	N389	N23	1
4183910	N443	N23	1
4183915	N1036	N23	1
4183916	N1058	N23	1
4183917	N1121	N23	1
4183920	N1243	N23	1
4183923	N2027	N23	1
4183925	N2175	N23	1
4183943	N24721	N23	1
4183953	N4103	N23	1
4183962	N91	N23	1
4183967	N3	N23	1
4183968	N5	N23	1
4183970	N25	N23	1
4183971	N26	N23	1
4183972	N31	N23	1
4183973	N48	N23	1
4183974	N52	N23	1
4183975	N68	N23	1
4183976	N81	N23	1
4183977	N111	N23	1
4183979	N150	N23	1
4183980	N190	N23	1
4183981	N207	N23	1
4183982	N209	N23	1
4183983	N211	N23	1
4183984	N216	N23	1
4183985	N222	N23	1
4183986	N225	N23	1
4183987	N235	N23	1
4183989	N267	N23	1
4183990	N285	N23	1
4183991	N287	N23	1
4183992	N302	N23	1
4183994	N346	N23	1
4183996	N356	N23	1
4183999	N397	N23	1
4184001	N412	N23	1
4184002	N414	N23	1
4184003	N415	N23	1
4184004	N430	N23	1
4184005	N431	N23	1
4184006	N439	N23	1
4184007	N442	N23	1
4184008	N447	N23	1
4184009	N449	N23	1
4184011	N490	N23	1
4184012	N491	N23	1
4184013	N496	N23	1
4184014	N500	N23	1
4184015	N518	N23	1
4184017	N534	N23	1
4184018	N544	N23	1
4184019	N553	N23	1
4184020	N560	N23	1
4184021	N561	N23	1
4184022	N569	N23	1
4184023	N572	N23	1
4184024	N577	N23	1
4184025	N582	N23	1
4184026	N589	N23	1
4184027	N590	N23	1
4184030	N628	N23	1
4184031	N635	N23	1
4184032	N637	N23	1
4184033	N652	N23	1
4184035	N683	N23	1
4184036	N687	N23	1
4184038	N697	N23	1
4184039	N706	N23	1
4184040	N709	N23	1
4184041	N710	N23	1
4184043	N722	N23	1
4184044	N733	N23	1
4184045	N749	N23	1
4184046	N771	N23	1
4184047	N774	N23	1
4184048	N777	N23	1
4184049	N778	N23	1
4184050	N813	N23	1
4184051	N825	N23	1
4184052	N843	N23	1
4184053	N853	N23	1
4184054	N861	N23	1
4184055	N864	N23	1
4184056	N865	N23	1
4184057	N868	N23	1
4184059	N890	N23	1
4184060	N893	N23	1
4184061	N909	N23	1
4184062	N921	N23	1
4184064	N928	N23	1
4184065	N946	N23	1
4184066	N953	N23	1
4184067	N1010	N23	1
4184068	N1014	N23	1
4184069	N1021	N23	1
4184070	N1029	N23	1
4184071	N1038	N23	1
4184072	N1070	N23	1
4184073	N1085	N23	1
4184075	N1108	N23	1
4184076	N1110	N23	1
4184079	N1157	N23	1
4184080	N1188	N23	1
4184083	N1255	N23	1
4184084	N1260	N23	1
4184085	N1267	N23	1
4184086	N1268	N23	1
4184087	N1274	N23	1
4184088	N1291	N23	1
4184090	N1370	N23	1
4184091	N1373	N23	1
4184092	N1391	N23	1
4184095	N1439	N23	1
4184096	N1444	N23	1
4184098	N1461	N23	1
4184099	N1477	N23	1
4184100	N1494	N23	1
4184101	N1514	N23	1
4184103	N1547	N23	1
4184106	N1559	N23	1
4184108	N1570	N23	1
4184109	N1610	N23	1
4184111	N1631	N23	1
4184112	N1657	N23	1
4184114	N1674	N23	1
4184115	N1678	N23	1
4184117	N1701	N23	1
4184118	N1714	N23	1
4184119	N1718	N23	1
4184120	N1770	N23	1
4184121	N1772	N23	1
4184122	N1774	N23	1
4184123	N1786	N23	1
4184124	N1793	N23	1
4184125	N1815	N23	1
4184126	N1818	N23	1
4184128	N1864	N23	1
4184129	N1870	N23	1
4184130	N1890	N23	1
4184131	N1932	N23	1
4184132	N1942	N23	1
4184133	N1943	N23	1
4184134	N1986	N23	1
4184135	N1991	N23	1
4184136	N2004	N23	1
4184139	N2036	N23	1
4184140	N2043	N23	1
4184141	N2080	N23	1
4184142	N2084	N23	1
4184143	N2089	N23	1
4184147	N2173	N23	1
4184148	N2190	N23	1
4184149	N2193	N23	1
4184151	N2227	N23	1
4184152	N2252	N23	1
4184153	N2299	N23	1
4184154	N2302	N23	1
4184155	N2311	N23	1
4184156	N2363	N23	1
4184158	N2387	N23	1
4184159	N2424	N23	1
4184160	N2433	N23	1
4184163	N2521	N23	1
4184165	N2531	N23	1
4184167	N2545	N23	1
4184168	N2554	N23	1
4184169	N2564	N23	1
4184170	N2567	N23	1
4184171	N2572	N23	1
4184172	N2578	N23	1
4184178	N2631	N23	1
4184179	N2632	N23	1
4184181	N2723	N23	1
4184183	N2859	N23	1
4184184	N2873	N23	1
4184185	N2876	N23	1
4184187	N2883	N23	1
4184188	N2902	N23	1
4184189	N2907	N23	1
4184190	N2987	N23	1
4184191	N2992	N23	1
4184193	N3065	N23	1
4184194	N3071	N23	1
4184195	N3136	N23	1
4184198	N3177	N23	1
4184199	N3207	N23	1
4184200	N3281	N23	1
4184201	N3289	N23	1
4184203	N3334	N23	1
4184204	N3361	N23	1
4184206	N3455	N23	1
4184207	N3470	N23	1
4184208	N3500	N23	1
4184212	N3550	N23	1
4184213	N3612	N23	1
4184214	N3616	N23	1
4184217	N3671	N23	1
4184220	N3703	N23	1
4184223	N3811	N23	1
4184224	N3832	N23	1
4184225	N3842	N23	1
4184226	N3851	N23	1
4184228	N3860	N23	1
4184229	N3881	N23	1
4184230	N3910	N23	1
4184235	N4031	N23	1
4184239	N4099	N23	1
4184240	N4144	N23	1
4184243	N4209	N23	1
4184244	N4227	N23	1
4184247	N4250	N23	1
4184248	N4285	N23	1
4184249	N4335	N23	1
4184250	N4354	N23	1
4184257	N4650	N23	1
4184259	N4794	N23	1
4184260	N4849	N23	1
4184265	N4937	N23	1
4184268	N5038	N23	1
4184271	N5120	N23	1
4184274	N5155	N23	1
4184277	N5260	N23	1
4184278	N5270	N23	1
4184280	N5318	N23	1
4184281	N5369	N23	1
4184283	N5423	N23	1
4184285	N5451	N23	1
4184292	N5708	N23	1
4184295	N5931	N23	1
4184297	N6033	N23	1
4184300	N6158	N23	1
4184305	N6354	N23	1
4184306	N6373	N23	1
4184307	N6544	N23	1
4184308	N6560	N23	1
4184309	N6580	N23	1
4184310	N6629	N23	1
4184314	N6773	N23	1
4184316	N6787	N23	1
4184322	N6906	N23	1
4184323	N7015	N23	1
4184324	N7066	N23	1
4184330	N7334	N23	1
4184333	N7402	N23	1
4184337	N7654	N23	1
4184338	N7681	N23	1
4184344	N7923	N23	1
4184345	N7958	N23	1
4184346	N8004	N23	1
4184349	N8097	N23	1
4184350	N8100	N23	1
4184352	N8199	N23	1
4184353	N8220	N23	1
4184354	N8223	N23	1
4184359	N8603	N23	1
4184360	N8666	N23	1
4184363	N8766	N23	1
4184365	N8840	N23	1
4184369	N8942	N23	1
4184371	N9020	N23	1
4184375	N9251	N23	1
4184379	N9491	N23	1
4184380	N9589	N23	1
4184391	N9958	N23	1
4184393	N10078	N23	1
4184395	N10168	N23	1
4184398	N10333	N23	1
4184399	N10456	N23	1
4184400	N10542	N23	1
4184401	N10625	N23	1
4184416	N11730	N23	1
4184417	N11733	N23	1
4184418	N11758	N23	1
4184426	N12348	N23	1
4184429	N12616	N23	1
4184439	N13439	N23	1
4184444	N14292	N23	1
4184446	N14415	N23	1
4184447	N14489	N23	1
4184458	N16327	N23	1
4184459	N16416	N23	1
4184465	N16851	N23	1
4184467	N16935	N23	1
4184474	N18239	N23	1
4184476	N18653	N23	1
4184502	N26312	N23	1
4184505	N26792	N23	1
4184509	N28452	N23	1
4184514	N30165	N23	1
4184520	N31903	N23	1
4184536	N41774	N23	1
4184547	N55909	N23	1
4184550	N19	N23	1
4184551	N35	N23	1
4184552	N68	N23	1
4184553	N143	N23	1
4184554	N209	N23	1
4184555	N221	N23	1
4184556	N236	N23	1
4184558	N306	N23	1
4184559	N357	N23	1
4184561	N439	N23	1
4184562	N464	N23	1
4184563	N511	N23	1
4184564	N603	N23	1
4184565	N702	N23	1
4184566	N752	N23	1
4184570	N3115	N23	1
4184571	N3148	N23	1
4184572	N3326	N23	1
4184574	N3649	N23	1
4184577	N3884	N23	1
4184578	N4163	N23	1
4184580	N6345	N23	1
4184645	N22917	N23	1
4184670	N2288	N23	1
4184674	N3754	N23	1
4184676	N4133	N23	1
4184721	N3216	N23	1
4184785	N2906	N23	1
4184786	N3062	N23	1
4184790	N3890	N23	1
4184845	N1037	N23	1
4184862	N78	N23	1
4184877	N5347	N23	1
4184891	N2	N23	1
4184892	N6	N23	1
4184893	N13	N23	1
4184894	N47	N23	1
4184895	N60	N23	1
4184896	N62	N23	1
4184897	N79	N23	1
4184898	N84	N23	1
4184899	N96	N23	1
4184900	N108	N23	1
4184902	N148	N23	1
4184903	N193	N23	1
4184904	N227	N23	1
4184905	N230	N23	1
4184906	N245	N23	1
4184908	N331	N23	1
4184909	N334	N23	1
4184910	N347	N23	1
4184911	N362	N23	1
4184912	N403	N23	1
4184913	N406	N23	1
4184914	N421	N23	1
4184915	N429	N23	1
4184916	N443	N23	1
4184917	N451	N23	1
4184918	N478	N23	1
4184919	N495	N23	1
4184920	N532	N23	1
4184922	N584	N23	1
4184923	N599	N23	1
4184924	N649	N23	1
4184925	N656	N23	1
4184926	N668	N23	1
4184927	N676	N23	1
4184929	N728	N23	1
4184930	N741	N23	1
4184931	N757	N23	1
4184932	N800	N23	1
4184933	N982	N23	1
4184934	N1008	N23	1
4184935	N1027	N23	1
4184937	N1058	N23	1
4184938	N1072	N23	1
4184939	N1091	N23	1
4184940	N1151	N23	1
4184942	N1162	N23	1
4184944	N1218	N23	1
4184946	N1295	N23	1
4184947	N1296	N23	1
4184948	N1298	N23	1
4184950	N1312	N23	1
4184952	N1381	N23	1
4184954	N1476	N23	1
4184955	N1481	N23	1
4184956	N1582	N23	1
4184958	N1677	N23	1
4184959	N1760	N23	1
4184960	N1839	N23	1
4184961	N1875	N23	1
4184962	N1886	N23	1
4184964	N1990	N23	1
4184968	N2197	N23	1
4184970	N2242	N23	1
4184973	N2413	N23	1
4184975	N2512	N23	1
4184976	N2528	N23	1
4184977	N2537	N23	1
4184978	N2592	N23	1
4184980	N2640	N23	1
4184983	N2710	N23	1
4184985	N2860	N23	1
4184989	N2937	N23	1
4184990	N3063	N23	1
4184992	N3176	N23	1
4184995	N3308	N23	1
4184997	N3376	N23	1
4185001	N3651	N23	1
4185003	N3669	N23	1
4185005	N3717	N23	1
4185006	N3840	N23	1
4185009	N3869	N23	1
4185010	N3870	N23	1
4185011	N3871	N23	1
4185012	N3891	N23	1
4185014	N4265	N23	1
4185016	N4627	N23	1
4185017	N4706	N23	1
4185018	N4785	N23	1
4185019	N4926	N23	1
4185020	N4976	N23	1
4185021	N5076	N23	1
4185022	N5195	N23	1
4185023	N5222	N23	1
4185024	N5342	N23	1
4185025	N5414	N23	1
4185029	N5808	N23	1
4185031	N6176	N23	1
4185036	N6433	N23	1
4185038	N6600	N23	1
4185039	N6701	N23	1
4185043	N7252	N23	1
4185056	N10814	N23	1
4185058	N10970	N23	1
4185070	N17436	N23	1
4185073	N18594	N23	1
4185084	N102	N23	1
4185087	N279	N23	1
4185088	N415	N23	1
4185090	N554	N23	1
4185091	N906	N23	1
4185092	N1112	N23	1
4185093	N1852	N23	1
4185094	N1975	N23	1
4185099	N7874	N23	1
4185116	N257	N23	1
4185127	N9	N23	1
4185130	N33	N23	1
4185131	N46	N23	1
4185136	N180	N23	1
4185140	N255	N23	1
4185146	N338	N23	1
4185150	N426	N23	1
4185151	N444	N23	1
4185161	N528	N23	1
4185170	N648	N23	1
4185171	N658	N23	1
4185175	N703	N23	1
4185178	N781	N23	1
4185181	N835	N23	1
4185182	N854	N23	1
4185198	N1006	N23	1
4185215	N1225	N23	1
4185217	N1236	N23	1
4185232	N1427	N23	1
4185245	N1563	N23	1
4185249	N1664	N23	1
4185254	N1722	N23	1
4185255	N1737	N23	1
4185256	N1741	N23	1
4185267	N1920	N23	1
4185271	N1980	N23	1
4185274	N2062	N23	1
4185280	N2177	N23	1
4185291	N2408	N23	1
4185297	N2634	N23	1
4185298	N2638	N23	1
4185307	N2765	N23	1
4185314	N3009	N23	1
4185318	N3119	N23	1
4185356	N3979	N23	1
4185366	N4324	N23	1
4185371	N4539	N23	1
4185372	N4550	N23	1
4185393	N5136	N23	1
4185403	N5390	N23	1
4185418	N5716	N23	1
4185419	N5765	N23	1
4185444	N6786	N23	1
4185445	N6826	N23	1
4185473	N7895	N23	1
4185490	N8638	N23	1
4185530	N10782	N23	1
4185534	N11037	N23	1
4185536	N11078	N23	1
4185620	N18761	N23	1
4185623	N18895	N23	1
4185678	N24901	N23	1
4185722	N51367	N23	1
4185728	N53534	N23	1
4185736	N37	N23	1
4185737	N80	N23	1
4185742	N280	N23	1
4185745	N292	N23	1
4185854	N26471	N23	1
4187237	N213	N25	1
4187238	N242	N25	1
4187241	N427	N25	1
4187242	N433	N25	1
4187244	N533	N25	1
4187245	N672	N25	1
4187247	N770	N25	1
4187249	N1374	N25	1
4187250	N1390	N25	1
4187255	N2548	N25	1
4187256	N2759	N25	1
4187257	N2817	N25	1
4187269	N7906	N25	1
4187299	N30	N25	1
4187300	N34	N25	1
4187301	N35	N25	1
4187302	N41	N25	1
4187303	N43	N25	1
4187304	N49	N25	1
4187305	N54	N25	1
4187306	N58	N25	1
4187307	N59	N25	1
4187308	N61	N25	1
4187309	N73	N25	1
4187310	N75	N25	1
4187311	N80	N25	1
4187312	N92	N25	1
4187313	N98	N25	1
4187314	N105	N25	1
4187315	N128	N25	1
4187317	N146	N25	1
4187318	N156	N25	1
4187319	N166	N25	1
4187320	N183	N25	1
4187321	N243	N25	1
4187322	N256	N25	1
4187323	N272	N25	1
4187324	N273	N25	1
4187325	N274	N25	1
4187326	N276	N25	1
4187327	N314	N25	1
4187328	N323	N25	1
4187329	N333	N25	1
4187330	N350	N25	1
4187331	N359	N25	1
4187332	N361	N25	1
4187333	N379	N25	1
4187334	N385	N25	1
4187336	N395	N25	1
4187337	N423	N25	1
4187338	N438	N25	1
4187339	N466	N25	1
4187340	N469	N25	1
4187341	N471	N25	1
4187342	N486	N25	1
4187343	N513	N25	1
4187344	N519	N25	1
4187345	N546	N25	1
4187346	N547	N25	1
4187348	N575	N25	1
4187349	N578	N25	1
4187350	N594	N25	1
4187351	N609	N25	1
4187353	N626	N25	1
4187354	N634	N25	1
4187355	N636	N25	1
4187356	N689	N25	1
4187357	N715	N25	1
4187358	N727	N25	1
4187359	N731	N25	1
4187361	N776	N25	1
4187362	N785	N25	1
4187363	N787	N25	1
4187364	N827	N25	1
4187365	N899	N25	1
4187366	N913	N25	1
4187367	N919	N25	1
4187368	N990	N25	1
4187369	N998	N25	1
4187370	N1016	N25	1
4187371	N1025	N25	1
4187372	N1053	N25	1
4187373	N1059	N25	1
4187375	N1076	N25	1
4187376	N1077	N25	1
4187377	N1115	N25	1
4187378	N1166	N25	1
4187379	N1193	N25	1
4187381	N1206	N25	1
4187382	N1241	N25	1
4187383	N1276	N25	1
4187386	N1315	N25	1
4187387	N1317	N25	1
4187388	N1340	N25	1
4187389	N1359	N25	1
4187390	N1532	N25	1
4187391	N1634	N25	1
4187393	N1709	N25	1
4187395	N1756	N25	1
4187396	N1837	N25	1
4187397	N1844	N25	1
4187398	N1865	N25	1
4187400	N1907	N25	1
4187401	N1930	N25	1
4187404	N2006	N25	1
4187405	N2015	N25	1
4187406	N2022	N25	1
4187410	N2232	N25	1
4187411	N2276	N25	1
4187413	N2313	N25	1
4187415	N2400	N25	1
4187418	N2470	N25	1
4187419	N2489	N25	1
4187420	N2526	N25	1
4187421	N2547	N25	1
4187422	N2561	N25	1
4187423	N2590	N25	1
4187424	N2612	N25	1
4187428	N2888	N25	1
4187430	N2924	N25	1
4187433	N3106	N25	1
4187437	N3174	N25	1
4187438	N3202	N25	1
4187439	N3411	N25	1
4187440	N3422	N25	1
4187441	N3437	N25	1
4187443	N3484	N25	1
4187445	N3627	N25	1
4187446	N3632	N25	1
4187449	N3699	N25	1
4187451	N3792	N25	1
4187452	N3836	N25	1
4187454	N3925	N25	1
4187457	N4022	N25	1
4187459	N4500	N25	1
4187462	N4590	N25	1
4187463	N4639	N25	1
4187465	N4834	N25	1
4187472	N5099	N25	1
4187474	N5163	N25	1
4187475	N5167	N25	1
4187476	N5218	N25	1
4187477	N5445	N25	1
4187478	N5689	N25	1
4187480	N5734	N25	1
4187481	N5809	N25	1
4187483	N5946	N25	1
4187489	N6315	N25	1
4187492	N6499	N25	1
4187493	N6610	N25	1
4187495	N6743	N25	1
4187496	N6880	N25	1
4187500	N7283	N25	1
4187505	N7638	N25	1
4187506	N7775	N25	1
4187507	N7818	N25	1
4187508	N7872	N25	1
4187509	N7950	N25	1
4187516	N9695	N25	1
4187517	N9847	N25	1
4187526	N12209	N25	1
4187534	N15289	N25	1
4187536	N17128	N25	1
4187537	N17654	N25	1
4187549	N11	N25	1
4187551	N144	N25	1
4187552	N176	N25	1
4187553	N206	N25	1
4187554	N242	N25	1
4187555	N421	N25	1
4187557	N879	N25	1
4187558	N1363	N25	1
4187567	N9118	N25	1
4187568	N11686	N25	1
4187571	N17395	N25	1
4187574	N265	N25	1
4187575	N289	N25	1
4187577	N422	N25	1
4187578	N470	N25	1
4187579	N475	N25	1
4187580	N563	N25	1
4187582	N735	N25	1
4187583	N822	N25	1
4187584	N823	N25	1
4187585	N1033	N25	1
4187588	N1347	N25	1
4187589	N1355	N25	1
4187590	N1404	N25	1
4187595	N3120	N25	1
4187596	N3300	N25	1
4187597	N4050	N25	1
4187600	N5255	N25	1
4187601	N5405	N25	1
4187602	N6079	N25	1
4187603	N6394	N25	1
4187605	N7052	N25	1
4187609	N14932	N25	1
4187616	N30365	N25	1
4187629	N571	N25	1
4187632	N55	N25	1
4187640	N24	N25	1
4187641	N38	N25	1
4187642	N64	N25	1
4187643	N74	N25	1
4187644	N82	N25	1
4187645	N122	N25	1
4187646	N131	N25	1
4187647	N144	N25	1
4187649	N154	N25	1
4187650	N161	N25	1
4187651	N165	N25	1
4187652	N178	N25	1
4187653	N231	N25	1
4187656	N277	N25	1
4187657	N279	N25	1
4187658	N280	N25	1
4187659	N281	N25	1
4187660	N291	N25	1
4187662	N305	N25	1
4187663	N313	N25	1
4187664	N351	N25	1
4187665	N369	N25	1
4187666	N371	N25	1
4187667	N424	N25	1
4187668	N565	N25	1
4187669	N587	N25	1
4187670	N595	N25	1
4187671	N611	N25	1
4187672	N642	N25	1
4187674	N702	N25	1
4187675	N725	N25	1
4187676	N801	N25	1
4187677	N832	N25	1
4187678	N914	N25	1
4187679	N925	N25	1
4187680	N938	N25	1
4187681	N947	N25	1
4187682	N961	N25	1
4187683	N967	N25	1
4187684	N971	N25	1
4187685	N1018	N25	1
4187686	N1098	N25	1
4187688	N1165	N25	1
4187689	N1178	N25	1
4187690	N1184	N25	1
4187692	N1256	N25	1
4187693	N1262	N25	1
4187694	N1272	N25	1
4187697	N1504	N25	1
4187698	N1578	N25	1
4187699	N1606	N25	1
4187700	N1625	N25	1
4187701	N1641	N25	1
4187702	N1646	N25	1
4187704	N2056	N25	1
4187705	N2064	N25	1
4187708	N2126	N25	1
4187711	N2255	N25	1
4187712	N2296	N25	1
4187713	N2320	N25	1
4187714	N2342	N25	1
4187715	N2360	N25	1
4187716	N2465	N25	1
4187717	N2469	N25	1
4187720	N2509	N25	1
4187723	N2693	N25	1
4187725	N2727	N25	1
4187726	N2752	N25	1
4187727	N2867	N25	1
4187728	N2900	N25	1
4187729	N2920	N25	1
4187730	N3056	N25	1
4187732	N3143	N25	1
4187734	N3294	N25	1
4187735	N3409	N25	1
4187737	N3749	N25	1
4187740	N3955	N25	1
4187741	N3967	N25	1
4187742	N3971	N25	1
4187743	N4052	N25	1
4187744	N4181	N25	1
4187746	N4375	N25	1
4187747	N4443	N25	1
4187748	N4465	N25	1
4187749	N4474	N25	1
4187751	N4667	N25	1
4187752	N4723	N25	1
4187755	N4852	N25	1
4187757	N4984	N25	1
4187760	N5178	N25	1
4187764	N5517	N25	1
4187767	N5776	N25	1
4187769	N6274	N25	1
4187775	N6541	N25	1
4187776	N6637	N25	1
4187777	N6818	N25	1
4187782	N7374	N25	1
4187783	N7555	N25	1
4187793	N9385	N25	1
4187800	N12113	N25	1
4187805	N15513	N25	1
4187816	N17280	N25	1
4187826	N106	N25	1
4187830	N260	N25	1
4187831	N721	N25	1
4187840	N30118	N25	1
4187845	N4	N25	1
4187846	N53	N25	1
4187847	N71	N25	1
4187848	N135	N25	1
4187851	N172	N25	1
4187852	N175	N25	1
4187853	N177	N25	1
4187854	N202	N25	1
4187855	N217	N25	1
4187857	N232	N25	1
4187858	N248	N25	1
4187860	N275	N25	1
4187861	N286	N25	1
4187863	N336	N25	1
4187864	N344	N25	1
4187865	N353	N25	1
4187866	N384	N25	1
4187867	N388	N25	1
4187869	N419	N25	1
4187871	N448	N25	1
4187872	N454	N25	1
4187873	N461	N25	1
4187874	N463	N25	1
4187875	N517	N25	1
4187876	N541	N25	1
4187877	N592	N25	1
4187878	N603	N25	1
4187879	N604	N25	1
4187880	N605	N25	1
4187881	N625	N25	1
4187883	N651	N25	1
4187885	N667	N25	1
4187886	N681	N25	1
4187888	N713	N25	1
4187890	N792	N25	1
4187892	N817	N25	1
4187893	N836	N25	1
4187895	N838	N25	1
4187896	N840	N25	1
4187898	N889	N25	1
4187899	N920	N25	1
4187900	N937	N25	1
4187901	N952	N25	1
4187902	N962	N25	1
4187906	N1002	N25	1
4187907	N1023	N25	1
4187908	N1035	N25	1
4187909	N1055	N25	1
4187910	N1075	N25	1
4187912	N1187	N25	1
4187913	N1215	N25	1
4187914	N1222	N25	1
4187915	N1223	N25	1
4187918	N1250	N25	1
4187920	N1271	N25	1
4187921	N1289	N25	1
4187922	N1299	N25	1
4187923	N1329	N25	1
4187924	N1343	N25	1
4187925	N1362	N25	1
4187926	N1364	N25	1
4187927	N1367	N25	1
4187928	N1368	N25	1
4187930	N1413	N25	1
4187932	N1460	N25	1
4187934	N1558	N25	1
4187935	N1566	N25	1
4187937	N1655	N25	1
4187938	N1687	N25	1
4187939	N1696	N25	1
4187941	N1712	N25	1
4187942	N1744	N25	1
4187944	N1889	N25	1
4187945	N1891	N25	1
4187946	N1978	N25	1
4187949	N2101	N25	1
4187950	N2104	N25	1
4187952	N2151	N25	1
4187953	N2162	N25	1
4187955	N2189	N25	1
4187956	N2191	N25	1
4187958	N2209	N25	1
4187959	N2243	N25	1
4187960	N2245	N25	1
4187962	N2267	N25	1
4187964	N2379	N25	1
4187965	N2456	N25	1
4187966	N2497	N25	1
4187967	N2566	N25	1
4187968	N2574	N25	1
4187972	N2726	N25	1
4187973	N2758	N25	1
4187975	N2772	N25	1
4187977	N2811	N25	1
4187978	N2889	N25	1
4187979	N2890	N25	1
4187981	N2915	N25	1
4187982	N2921	N25	1
4187983	N2931	N25	1
4187988	N3082	N25	1
4187990	N3179	N25	1
4187993	N3303	N25	1
4187994	N3358	N25	1
4187997	N3553	N25	1
4187999	N3605	N25	1
4188000	N3608	N25	1
4188001	N3619	N25	1
4188002	N3642	N25	1
4188003	N3701	N25	1
4188006	N3831	N25	1
4188007	N3864	N25	1
4188008	N3963	N25	1
4188010	N4005	N25	1
4188012	N4068	N25	1
4188014	N4208	N25	1
4188019	N4340	N25	1
4188022	N4541	N25	1
4188026	N4680	N25	1
4188027	N4688	N25	1
4188029	N4990	N25	1
4188032	N5112	N25	1
4188033	N5187	N25	1
4188034	N5198	N25	1
4188036	N5307	N25	1
4188037	N5310	N25	1
4188038	N5316	N25	1
4188039	N5391	N25	1
4188041	N5498	N25	1
4188043	N5612	N25	1
4188044	N5927	N25	1
4188045	N5936	N25	1
4188048	N6081	N25	1
4188051	N6459	N25	1
4188052	N6481	N25	1
4188056	N6764	N25	1
4188058	N7169	N25	1
4188061	N7324	N25	1
4188062	N7347	N25	1
4188063	N7396	N25	1
4188070	N8042	N25	1
4188071	N8197	N25	1
4188072	N8263	N25	1
4188075	N8345	N25	1
4188078	N8915	N25	1
4188079	N8916	N25	1
4188088	N10137	N25	1
4188094	N11158	N25	1
4188095	N11399	N25	1
4188097	N11675	N25	1
4188101	N12157	N25	1
4188102	N12222	N25	1
4188103	N12447	N25	1
4188108	N13960	N25	1
4188112	N14904	N25	1
4188123	N18334	N25	1
4188127	N19229	N25	1
4188135	N22207	N25	1
4188140	N24157	N25	1
4188154	N170	N25	1
4188157	N223	N25	1
4188158	N294	N25	1
4188159	N296	N25	1
4188160	N389	N25	1
4188161	N443	N25	1
4188166	N1036	N25	1
4188167	N1058	N25	1
4188168	N1121	N25	1
4188170	N1171	N25	1
4188171	N1243	N25	1
4188174	N2027	N25	1
4188176	N2175	N25	1
4188194	N24721	N25	1
4188204	N4103	N25	1
4188213	N91	N25	1
4188218	N3	N25	1
4188219	N5	N25	1
4188220	N23	N25	1
4188222	N26	N25	1
4188223	N31	N25	1
4188224	N48	N25	1
4188225	N52	N25	1
4188226	N68	N25	1
4188227	N81	N25	1
4188228	N111	N25	1
4188230	N150	N25	1
4188231	N190	N25	1
4188232	N207	N25	1
4188233	N209	N25	1
4188234	N211	N25	1
4188235	N216	N25	1
4188236	N222	N25	1
4188237	N225	N25	1
4188238	N235	N25	1
4188240	N267	N25	1
4188241	N285	N25	1
4188242	N287	N25	1
4188243	N302	N25	1
4188245	N346	N25	1
4188247	N356	N25	1
4188250	N397	N25	1
4188252	N412	N25	1
4188253	N414	N25	1
4188254	N415	N25	1
4188255	N430	N25	1
4188256	N431	N25	1
4188257	N439	N25	1
4188258	N442	N25	1
4188259	N447	N25	1
4188260	N449	N25	1
4188262	N490	N25	1
4188263	N491	N25	1
4188264	N496	N25	1
4188265	N500	N25	1
4188266	N518	N25	1
4188268	N534	N25	1
4188269	N544	N25	1
4188270	N553	N25	1
4188271	N560	N25	1
4188272	N561	N25	1
4188273	N569	N25	1
4188274	N572	N25	1
4188275	N577	N25	1
4188276	N582	N25	1
4188277	N589	N25	1
4188278	N590	N25	1
4188279	N597	N25	1
4188281	N628	N25	1
4188282	N635	N25	1
4188283	N637	N25	1
4188284	N652	N25	1
4188285	N677	N25	1
4188286	N683	N25	1
4188287	N687	N25	1
4188289	N697	N25	1
4188290	N706	N25	1
4188291	N709	N25	1
4188292	N710	N25	1
4188294	N722	N25	1
4188295	N733	N25	1
4188296	N749	N25	1
4188297	N771	N25	1
4188298	N774	N25	1
4188299	N777	N25	1
4188300	N778	N25	1
4188301	N813	N25	1
4188302	N825	N25	1
4188303	N843	N25	1
4188304	N853	N25	1
4188305	N861	N25	1
4188306	N864	N25	1
4188307	N865	N25	1
4188308	N868	N25	1
4188310	N890	N25	1
4188311	N893	N25	1
4188312	N909	N25	1
4188313	N921	N25	1
4188315	N928	N25	1
4188316	N946	N25	1
4188317	N953	N25	1
4188318	N1010	N25	1
4188319	N1014	N25	1
4188320	N1021	N25	1
4188321	N1029	N25	1
4188322	N1038	N25	1
4188323	N1070	N25	1
4188324	N1085	N25	1
4188326	N1108	N25	1
4188327	N1110	N25	1
4188330	N1157	N25	1
4188331	N1188	N25	1
4188334	N1255	N25	1
4188335	N1260	N25	1
4188336	N1267	N25	1
4188337	N1268	N25	1
4188338	N1274	N25	1
4188339	N1291	N25	1
4188341	N1370	N25	1
4188342	N1373	N25	1
4188343	N1391	N25	1
4188344	N1399	N25	1
4188346	N1439	N25	1
4188347	N1444	N25	1
4188349	N1461	N25	1
4188350	N1477	N25	1
4188351	N1494	N25	1
4188352	N1514	N25	1
4188353	N1545	N25	1
4188354	N1547	N25	1
4188355	N1550	N25	1
4188357	N1559	N25	1
4188359	N1570	N25	1
4188360	N1610	N25	1
4188362	N1631	N25	1
4188363	N1657	N25	1
4188365	N1674	N25	1
4188366	N1678	N25	1
4188368	N1701	N25	1
4188369	N1714	N25	1
4188370	N1718	N25	1
4188371	N1770	N25	1
4188372	N1772	N25	1
4188373	N1774	N25	1
4188374	N1786	N25	1
4188375	N1793	N25	1
4188376	N1815	N25	1
4188377	N1818	N25	1
4188379	N1864	N25	1
4188380	N1870	N25	1
4188381	N1890	N25	1
4188382	N1932	N25	1
4188383	N1942	N25	1
4188384	N1943	N25	1
4188385	N1986	N25	1
4188386	N1991	N25	1
4188387	N2004	N25	1
4188390	N2036	N25	1
4188391	N2043	N25	1
4188392	N2080	N25	1
4188393	N2084	N25	1
4188394	N2089	N25	1
4188396	N2145	N25	1
4188397	N2163	N25	1
4188398	N2173	N25	1
4188399	N2190	N25	1
4188400	N2193	N25	1
4188402	N2227	N25	1
4188403	N2252	N25	1
4188404	N2299	N25	1
4188405	N2302	N25	1
4188406	N2311	N25	1
4188407	N2363	N25	1
4188409	N2387	N25	1
4188410	N2424	N25	1
4188411	N2433	N25	1
4188414	N2521	N25	1
4188415	N2527	N25	1
4188416	N2531	N25	1
4188418	N2545	N25	1
4188419	N2554	N25	1
4188420	N2564	N25	1
4188421	N2567	N25	1
4188422	N2572	N25	1
4188423	N2578	N25	1
4188428	N2630	N25	1
4188429	N2631	N25	1
4188430	N2632	N25	1
4188432	N2723	N25	1
4188434	N2859	N25	1
4188435	N2873	N25	1
4188436	N2876	N25	1
4188437	N2878	N25	1
4188438	N2883	N25	1
4188439	N2902	N25	1
4188440	N2907	N25	1
4188441	N2987	N25	1
4188442	N2992	N25	1
4188443	N3049	N25	1
4188444	N3065	N25	1
4188445	N3071	N25	1
4188446	N3136	N25	1
4188449	N3177	N25	1
4188450	N3207	N25	1
4188451	N3281	N25	1
4188452	N3289	N25	1
4188454	N3334	N25	1
4188455	N3361	N25	1
4188457	N3455	N25	1
4188458	N3470	N25	1
4188459	N3500	N25	1
4188461	N3531	N25	1
4188463	N3550	N25	1
4188464	N3612	N25	1
4188465	N3616	N25	1
4188468	N3671	N25	1
4188469	N3681	N25	1
4188471	N3703	N25	1
4188472	N3757	N25	1
4188473	N3768	N25	1
4188474	N3811	N25	1
4188475	N3832	N25	1
4188476	N3842	N25	1
4188477	N3851	N25	1
4188479	N3860	N25	1
4188480	N3881	N25	1
4188481	N3910	N25	1
4188482	N3913	N25	1
4188483	N3929	N25	1
4188484	N3994	N25	1
4188486	N4031	N25	1
4188487	N4049	N25	1
4188490	N4099	N25	1
4188491	N4144	N25	1
4188492	N4150	N25	1
4188494	N4209	N25	1
4188495	N4227	N25	1
4188498	N4250	N25	1
4188499	N4285	N25	1
4188500	N4335	N25	1
4188501	N4354	N25	1
4188506	N4602	N25	1
4188508	N4650	N25	1
4188509	N4673	N25	1
4188510	N4794	N25	1
4188511	N4849	N25	1
4188513	N4871	N25	1
4188516	N4937	N25	1
4188517	N4967	N25	1
4188519	N5038	N25	1
4188520	N5097	N25	1
4188522	N5120	N25	1
4188525	N5155	N25	1
4188528	N5260	N25	1
4188529	N5270	N25	1
4188531	N5318	N25	1
4188532	N5369	N25	1
4188534	N5423	N25	1
4188536	N5451	N25	1
4188537	N5553	N25	1
4188539	N5587	N25	1
4188541	N5614	N25	1
4188543	N5708	N25	1
4188546	N5931	N25	1
4188548	N6033	N25	1
4188551	N6158	N25	1
4188556	N6354	N25	1
4188557	N6373	N25	1
4188558	N6544	N25	1
4188559	N6560	N25	1
4188560	N6580	N25	1
4188561	N6629	N25	1
4188562	N6654	N25	1
4188564	N6747	N25	1
4188565	N6773	N25	1
4188567	N6787	N25	1
4188570	N6852	N25	1
4188573	N6906	N25	1
4188574	N7015	N25	1
4188575	N7066	N25	1
4188578	N7198	N25	1
4188580	N7282	N25	1
4188581	N7334	N25	1
4188584	N7402	N25	1
4188588	N7654	N25	1
4188589	N7681	N25	1
4188595	N7923	N25	1
4188596	N7958	N25	1
4188597	N8004	N25	1
4188600	N8097	N25	1
4188601	N8100	N25	1
4188602	N8171	N25	1
4188603	N8199	N25	1
4188604	N8220	N25	1
4188605	N8223	N25	1
4188610	N8603	N25	1
4188611	N8666	N25	1
4188614	N8766	N25	1
4188616	N8840	N25	1
4188619	N8930	N25	1
4188620	N8942	N25	1
4188622	N9020	N25	1
4188626	N9251	N25	1
4188630	N9491	N25	1
4188631	N9589	N25	1
4188633	N9634	N25	1
4188642	N9958	N25	1
4188643	N10065	N25	1
4188644	N10078	N25	1
4188646	N10168	N25	1
4188648	N10329	N25	1
4188649	N10333	N25	1
4188650	N10456	N25	1
4188651	N10542	N25	1
4188652	N10625	N25	1
4188665	N11534	N25	1
4188667	N11730	N25	1
4188668	N11733	N25	1
4188669	N11758	N25	1
4188672	N11906	N25	1
4188676	N12230	N25	1
4188677	N12348	N25	1
4188680	N12616	N25	1
4188683	N13066	N25	1
4188690	N13439	N25	1
4188691	N13831	N25	1
4188695	N14292	N25	1
4188697	N14415	N25	1
4188698	N14489	N25	1
4188708	N16061	N25	1
4188709	N16327	N25	1
4188710	N16416	N25	1
4188714	N16785	N25	1
4188716	N16851	N25	1
4188718	N16935	N25	1
4188725	N18239	N25	1
4188727	N18653	N25	1
4188732	N20506	N25	1
4188740	N21965	N25	1
4188742	N22039	N25	1
4188744	N23246	N25	1
4188753	N26312	N25	1
4188756	N26792	N25	1
4188760	N28452	N25	1
4188765	N30165	N25	1
4188771	N31903	N25	1
4188778	N34832	N25	1
4188787	N41774	N25	1
4188798	N55909	N25	1
4188801	N19	N25	1
4188802	N35	N25	1
4188803	N68	N25	1
4188804	N143	N25	1
4188805	N209	N25	1
4188806	N221	N25	1
4188807	N236	N25	1
4188809	N306	N25	1
4188810	N357	N25	1
4188812	N439	N25	1
4188813	N464	N25	1
4188814	N511	N25	1
4188815	N603	N25	1
4188816	N702	N25	1
4188817	N752	N25	1
4188821	N3115	N25	1
4188822	N3148	N25	1
4188823	N3326	N25	1
4188825	N3649	N25	1
4188828	N3884	N25	1
4188829	N4163	N25	1
4188831	N6345	N25	1
4188849	N3731	N25	1
4188890	N11578	N25	1
4188896	N22917	N25	1
4188920	N2139	N25	1
4188921	N2288	N25	1
4188925	N3754	N25	1
4188926	N4127	N25	1
4188927	N4133	N25	1
4188929	N4960	N25	1
4188953	N290	N25	1
4188954	N1392	N25	1
4188956	N1596	N25	1
4188958	N1783	N25	1
4188959	N1896	N25	1
4188972	N3216	N25	1
4188982	N4537	N25	1
4189026	N441	N25	1
4189035	N2558	N25	1
4189036	N2906	N25	1
4189037	N3062	N25	1
4189041	N3890	N25	1
4189045	N4487	N25	1
4189046	N5157	N25	1
4189047	N5921	N25	1
4189055	N8327	N25	1
4189065	N11523	N25	1
4189096	N1037	N25	1
4189111	N36	N25	1
4189113	N78	N25	1
4189123	N3190	N25	1
4189125	N4366	N25	1
4189128	N5347	N25	1
4189129	N5570	N25	1
4189142	N2	N25	1
4189143	N6	N25	1
4189144	N13	N25	1
4189145	N47	N25	1
4189146	N60	N25	1
4189147	N62	N25	1
4189148	N79	N25	1
4189149	N84	N25	1
4189150	N96	N25	1
4189151	N108	N25	1
4189153	N148	N25	1
4189154	N193	N25	1
4189155	N227	N25	1
4189156	N230	N25	1
4189157	N245	N25	1
4189159	N331	N25	1
4189160	N334	N25	1
4189161	N347	N25	1
4189162	N362	N25	1
4189163	N403	N25	1
4189164	N406	N25	1
4189165	N421	N25	1
4189166	N429	N25	1
4189167	N443	N25	1
4189168	N451	N25	1
4189169	N478	N25	1
4189170	N495	N25	1
4189171	N532	N25	1
4189173	N584	N25	1
4189174	N599	N25	1
4189175	N649	N25	1
4189176	N656	N25	1
4189177	N668	N25	1
4189178	N676	N25	1
4189180	N728	N25	1
4189181	N741	N25	1
4189182	N757	N25	1
4189183	N800	N25	1
4189184	N982	N25	1
4189185	N1008	N25	1
4189186	N1027	N25	1
4189188	N1058	N25	1
4189189	N1072	N25	1
4189190	N1091	N25	1
4189191	N1151	N25	1
4189193	N1162	N25	1
4189195	N1218	N25	1
4189196	N1253	N25	1
4189197	N1295	N25	1
4189198	N1296	N25	1
4189199	N1298	N25	1
4189201	N1312	N25	1
4189203	N1381	N25	1
4189205	N1476	N25	1
4189206	N1481	N25	1
4189207	N1582	N25	1
4189209	N1677	N25	1
4189210	N1760	N25	1
4189211	N1839	N25	1
4189212	N1875	N25	1
4189213	N1886	N25	1
4189214	N1937	N25	1
4189215	N1990	N25	1
4189219	N2197	N25	1
4189221	N2242	N25	1
4189224	N2413	N25	1
4189225	N2494	N25	1
4189226	N2512	N25	1
4189227	N2528	N25	1
4189228	N2537	N25	1
4189229	N2592	N25	1
4189231	N2640	N25	1
4189233	N2702	N25	1
4189234	N2710	N25	1
4189236	N2860	N25	1
4189240	N2937	N25	1
4189241	N3063	N25	1
4189243	N3176	N25	1
4189244	N3231	N25	1
4189245	N3260	N25	1
4189246	N3308	N25	1
4189248	N3376	N25	1
4189252	N3651	N25	1
4189254	N3669	N25	1
4189256	N3717	N25	1
4189257	N3840	N25	1
4189258	N3861	N25	1
4189260	N3869	N25	1
4189261	N3870	N25	1
4189262	N3871	N25	1
4189263	N3891	N25	1
4189265	N4265	N25	1
4189267	N4627	N25	1
4189268	N4706	N25	1
4189269	N4785	N25	1
4189270	N4926	N25	1
4189271	N4976	N25	1
4189272	N5076	N25	1
4189273	N5195	N25	1
4189274	N5222	N25	1
4189275	N5342	N25	1
4189276	N5414	N25	1
4189280	N5808	N25	1
4189282	N6176	N25	1
4189284	N6199	N25	1
4189287	N6433	N25	1
4189289	N6600	N25	1
4189290	N6701	N25	1
4189291	N6761	N25	1
4189294	N7252	N25	1
4189303	N10318	N25	1
4189307	N10814	N25	1
4189309	N10970	N25	1
4189320	N17241	N25	1
4189321	N17436	N25	1
4189324	N18594	N25	1
4189335	N102	N25	1
4189338	N279	N25	1
4189339	N415	N25	1
4189341	N554	N25	1
4189342	N906	N25	1
4189343	N1112	N25	1
4189344	N1852	N25	1
4189345	N1975	N25	1
4189350	N7874	N25	1
4189365	N14	N25	1
4189367	N257	N25	1
4189371	N646	N25	1
4189374	N1415	N25	1
4189376	N1214	N25	1
4189378	N9	N25	1
4189381	N33	N25	1
4189382	N46	N25	1
4189383	N121	N25	1
4189385	N139	N25	1
4189387	N180	N25	1
4189390	N251	N25	1
4189391	N255	N25	1
4189395	N310	N25	1
4189397	N338	N25	1
4189398	N366	N25	1
4189401	N426	N25	1
4189402	N444	N25	1
4189405	N464	N25	1
4189407	N499	N25	1
4189412	N528	N25	1
4189414	N542	N25	1
4189420	N647	N25	1
4189421	N648	N25	1
4189422	N658	N25	1
4189426	N703	N25	1
4189429	N781	N25	1
4189432	N835	N25	1
4189433	N854	N25	1
4189438	N894	N25	1
4189442	N955	N25	1
4189449	N1006	N25	1
4189461	N1164	N25	1
4189466	N1225	N25	1
4189468	N1236	N25	1
4189470	N1254	N25	1
4189473	N1275	N25	1
4189474	N1305	N25	1
4189478	N1396	N25	1
4189481	N1411	N25	1
4189483	N1427	N25	1
4189489	N1471	N25	1
4189496	N1563	N25	1
4189500	N1664	N25	1
4189503	N1693	N25	1
4189505	N1722	N25	1
4189506	N1737	N25	1
4189507	N1741	N25	1
4189508	N1755	N25	1
4189510	N1810	N25	1
4189515	N1899	N25	1
4189516	N1900	N25	1
4189518	N1920	N25	1
4189519	N1924	N25	1
4189522	N1980	N25	1
4189525	N2062	N25	1
4189531	N2177	N25	1
4189532	N2200	N25	1
4189542	N2408	N25	1
4189548	N2634	N25	1
4189549	N2638	N25	1
4189558	N2765	N25	1
4189561	N2851	N25	1
4189565	N3009	N25	1
4189569	N3119	N25	1
4189573	N3193	N25	1
4189577	N3291	N25	1
4189578	N3309	N25	1
4189580	N3316	N25	1
4189586	N3439	N25	1
4189588	N3480	N25	1
4189594	N3535	N25	1
4189604	N3878	N25	1
4189607	N3979	N25	1
4189612	N4120	N25	1
4189617	N4324	N25	1
4189622	N4539	N25	1
4189623	N4550	N25	1
4189627	N4659	N25	1
4189628	N4685	N25	1
4189633	N4924	N25	1
4189643	N5109	N25	1
4189644	N5136	N25	1
4189646	N5182	N25	1
4189649	N5297	N25	1
4189652	N5350	N25	1
4189654	N5390	N25	1
4189660	N5520	N25	1
4189661	N5539	N25	1
4189669	N5716	N25	1
4189670	N5765	N25	1
4189674	N5955	N25	1
4189690	N6682	N25	1
4189691	N6703	N25	1
4189692	N6732	N25	1
4189695	N6786	N25	1
4189696	N6826	N25	1
4189698	N6848	N25	1
4189703	N6917	N25	1
4189716	N7498	N25	1
4189720	N7711	N25	1
4189723	N7780	N25	1
4189724	N7895	N25	1
4189725	N7924	N25	1
4189728	N7968	N25	1
4189741	N8638	N25	1
4189743	N8756	N25	1
4189756	N9530	N25	1
4189760	N9652	N25	1
4189781	N10782	N25	1
4189785	N11037	N25	1
4189787	N11078	N25	1
4189788	N11133	N25	1
4189805	N12273	N25	1
4189815	N13114	N25	1
4189822	N13359	N25	1
4189844	N15156	N25	1
4189864	N17733	N25	1
4189871	N18761	N25	1
4189874	N18895	N25	1
4189901	N21282	N25	1
4189906	N22006	N25	1
4189912	N23101	N25	1
4189929	N24901	N25	1
4189958	N38052	N25	1
4189973	N51367	N25	1
4189979	N53534	N25	1
4189981	N57160	N25	1
4189987	N37	N25	1
4189988	N80	N25	1
4189993	N280	N25	1
4189996	N292	N25	1
4190017	N932	N25	1
4190020	N1156	N25	1
4190077	N7418	N25	1
4190084	N9958	N25	1
4190105	N26471	N25	1
4190126	N116565	N25	1
4190131	N1063	N25	1
4190134	N2928	N25	1
4190171	N2350	N25	1
4190175	N3579	N25	1
4190177	N12239	N25	1
4190179	N19595	N25	1
4190181	N383	N25	1
4190182	N691	N25	1
4190183	N928	N25	1
4190192	N239	N25	1
4190199	N3706	N25	1
4190204	N5964	N25	1
4190243	N1781	N25	1
4190287	N27	N25	1
4190289	N42	N25	1
4190290	N51	N25	1
4190297	N133	N25	1
4190298	N134	N25	1
4190300	N163	N25	1
4190301	N174	N25	1
4190303	N189	N25	1
4190304	N196	N25	1
4190306	N205	N25	1
4190307	N250	N25	1
4190310	N269	N25	1
4190311	N278	N25	1
4190312	N282	N25	1
4190313	N293	N25	1
4190317	N340	N25	1
4190321	N368	N25	1
4190322	N370	N25	1
4190327	N460	N25	1
4190337	N593	N25	1
4190339	N610	N25	1
4190348	N769	N25	1
4190349	N788	N25	1
4190358	N1034	N25	1
4190365	N1190	N25	1
4190367	N1203	N25	1
4190372	N1328	N25	1
4190374	N1350	N25	1
4190376	N1385	N25	1
4190393	N1727	N25	1
4190405	N1972	N25	1
4190414	N2246	N25	1
4190416	N2251	N25	1
4190419	N2301	N25	1
4190421	N2324	N25	1
4190423	N2383	N25	1
4190431	N2514	N25	1
4190434	N2563	N25	1
4190440	N2695	N25	1
4190442	N2763	N25	1
4190444	N2786	N25	1
4190445	N2895	N25	1
4190453	N3013	N25	1
4190456	N3052	N25	1
4190457	N3080	N25	1
4190468	N3380	N25	1
4190471	N3424	N25	1
4190472	N3431	N25	1
4190479	N3766	N25	1
4190485	N3900	N25	1
4190486	N3921	N25	1
4190491	N4073	N25	1
4190494	N4107	N25	1
4190497	N4162	N25	1
4190498	N4282	N25	1
4190500	N4329	N25	1
4190507	N4506	N25	1
4190508	N4508	N25	1
4190510	N4577	N25	1
4190529	N5650	N25	1
4190531	N5757	N25	1
4190536	N5908	N25	1
4190547	N6171	N25	1
4190568	N6959	N25	1
4190572	N7089	N25	1
4190573	N7103	N25	1
4190575	N7145	N25	1
4190580	N7268	N25	1
4190610	N8898	N25	1
4190615	N9464	N25	1
4190618	N9739	N25	1
4190619	N9746	N25	1
4190794	N440	N25	1
4190795	N607	N25	1
4190797	N751	N25	1
4190809	N2870	N25	1
4190813	N3748	N25	1
4190814	N4275	N25	1
4190815	N5552	N25	1
4190820	N9576	N25	1
4190821	N11512	N25	1
4190825	N18224	N25	1
4190826	N15202	N25	1
4190832	N30043	N25	1
4190836	N61560	N25	1
4191488	N213	N26	1
4191489	N242	N26	1
4191492	N427	N26	1
4191493	N433	N26	1
4191495	N533	N26	1
4191496	N672	N26	1
4191498	N770	N26	1
4191500	N1374	N26	1
4191501	N1390	N26	1
4191507	N2759	N26	1
4191508	N2817	N26	1
4191526	N10797	N26	1
4191550	N30	N26	1
4191551	N34	N26	1
4191552	N35	N26	1
4191553	N41	N26	1
4191554	N43	N26	1
4191555	N49	N26	1
4191556	N54	N26	1
4191557	N58	N26	1
4191558	N59	N26	1
4191559	N61	N26	1
4191560	N73	N26	1
4191561	N75	N26	1
4191562	N80	N26	1
4191563	N92	N26	1
4191564	N98	N26	1
4191565	N105	N26	1
4191566	N128	N26	1
4191568	N146	N26	1
4191569	N156	N26	1
4191570	N166	N26	1
4191571	N183	N26	1
4191572	N243	N26	1
4191573	N256	N26	1
4191574	N272	N26	1
4191575	N273	N26	1
4191576	N274	N26	1
4191577	N276	N26	1
4191578	N314	N26	1
4191579	N323	N26	1
4191580	N333	N26	1
4191581	N350	N26	1
4191583	N361	N26	1
4191584	N379	N26	1
4191585	N385	N26	1
4191587	N395	N26	1
4191588	N423	N26	1
4191589	N438	N26	1
4191590	N466	N26	1
4191591	N469	N26	1
4191592	N471	N26	1
4191593	N486	N26	1
4191594	N513	N26	1
4191595	N519	N26	1
4191596	N546	N26	1
4191597	N547	N26	1
4191599	N575	N26	1
4191600	N578	N26	1
4191601	N594	N26	1
4191602	N609	N26	1
4191604	N626	N26	1
4191605	N634	N26	1
4191606	N636	N26	1
4191607	N689	N26	1
4191608	N715	N26	1
4191609	N727	N26	1
4191610	N731	N26	1
4191612	N776	N26	1
4191613	N785	N26	1
4191614	N787	N26	1
4191615	N827	N26	1
4191616	N899	N26	1
4191617	N913	N26	1
4191618	N919	N26	1
4191619	N990	N26	1
4191620	N998	N26	1
4191621	N1016	N26	1
4191622	N1025	N26	1
4191624	N1059	N26	1
4191626	N1076	N26	1
4191627	N1077	N26	1
4191628	N1115	N26	1
4191629	N1166	N26	1
4191630	N1193	N26	1
4191632	N1206	N26	1
4191633	N1241	N26	1
4191634	N1276	N26	1
4191637	N1315	N26	1
4191638	N1317	N26	1
4191639	N1340	N26	1
4191640	N1359	N26	1
4191641	N1532	N26	1
4191642	N1634	N26	1
4191644	N1709	N26	1
4191646	N1756	N26	1
4191647	N1837	N26	1
4191648	N1844	N26	1
4191649	N1865	N26	1
4191651	N1907	N26	1
4191652	N1930	N26	1
4191655	N2006	N26	1
4191656	N2015	N26	1
4191657	N2022	N26	1
4191661	N2232	N26	1
4191664	N2313	N26	1
4191666	N2400	N26	1
4191669	N2470	N26	1
4191670	N2489	N26	1
4191671	N2526	N26	1
4191672	N2547	N26	1
4191673	N2561	N26	1
4191674	N2590	N26	1
4191675	N2612	N26	1
4191681	N2924	N26	1
4191684	N3106	N26	1
4191689	N3202	N26	1
4191690	N3411	N26	1
4191691	N3422	N26	1
4191694	N3484	N26	1
4191697	N3632	N26	1
4191700	N3699	N26	1
4191702	N3792	N26	1
4191705	N3925	N26	1
4191708	N4022	N26	1
4191710	N4500	N26	1
4191713	N4590	N26	1
4191714	N4639	N26	1
4191723	N5099	N26	1
4191725	N5163	N26	1
4191726	N5167	N26	1
4191727	N5218	N26	1
4191728	N5445	N26	1
4191729	N5689	N26	1
4191732	N5809	N26	1
4191734	N5946	N26	1
4191740	N6315	N26	1
4191743	N6499	N26	1
4191744	N6610	N26	1
4191747	N6880	N26	1
4191751	N7283	N26	1
4191756	N7638	N26	1
4191757	N7775	N26	1
4191760	N7950	N26	1
4191767	N9695	N26	1
4191768	N9847	N26	1
4191777	N12209	N26	1
4191788	N17654	N26	1
4191800	N11	N26	1
4191802	N144	N26	1
4191803	N176	N26	1
4191804	N206	N26	1
4191805	N242	N26	1
4191806	N421	N26	1
4191808	N879	N26	1
4191809	N1363	N26	1
4191818	N9118	N26	1
4191819	N11686	N26	1
4191822	N17395	N26	1
4191825	N265	N26	1
4191826	N289	N26	1
4191828	N422	N26	1
4191829	N470	N26	1
4191830	N475	N26	1
4191831	N563	N26	1
4191833	N735	N26	1
4191834	N822	N26	1
4191835	N823	N26	1
4191836	N1033	N26	1
4191839	N1347	N26	1
4191840	N1355	N26	1
4191841	N1404	N26	1
4191846	N3120	N26	1
4191847	N3300	N26	1
4191848	N4050	N26	1
4191853	N6079	N26	1
4191854	N6394	N26	1
4191880	N571	N26	1
4191883	N55	N26	1
4191891	N24	N26	1
4191892	N38	N26	1
4191893	N64	N26	1
4191894	N74	N26	1
4191895	N82	N26	1
4191896	N122	N26	1
4191897	N131	N26	1
4191900	N154	N26	1
4191901	N161	N26	1
4191902	N165	N26	1
4191903	N178	N26	1
4191904	N231	N26	1
4191907	N277	N26	1
4191908	N279	N26	1
4191909	N280	N26	1
4191910	N281	N26	1
4191911	N291	N26	1
4191913	N305	N26	1
4191914	N313	N26	1
4191915	N351	N26	1
4191916	N369	N26	1
4191917	N371	N26	1
4191918	N424	N26	1
4191919	N565	N26	1
4191920	N587	N26	1
4191921	N595	N26	1
4191922	N611	N26	1
4191923	N642	N26	1
4191925	N702	N26	1
4191926	N725	N26	1
4191927	N801	N26	1
4191928	N832	N26	1
4191929	N914	N26	1
4191930	N925	N26	1
4191931	N938	N26	1
4191932	N947	N26	1
4191933	N961	N26	1
4191934	N967	N26	1
4191935	N971	N26	1
4191936	N1018	N26	1
4191937	N1098	N26	1
4191939	N1165	N26	1
4191940	N1178	N26	1
4191941	N1184	N26	1
4191943	N1256	N26	1
4191944	N1262	N26	1
4191945	N1272	N26	1
4191948	N1504	N26	1
4191949	N1578	N26	1
4191950	N1606	N26	1
4191951	N1625	N26	1
4191952	N1641	N26	1
4191953	N1646	N26	1
4191955	N2056	N26	1
4191956	N2064	N26	1
4191962	N2255	N26	1
4191963	N2296	N26	1
4191965	N2342	N26	1
4191966	N2360	N26	1
4191967	N2465	N26	1
4191968	N2469	N26	1
4191974	N2693	N26	1
4191976	N2727	N26	1
4191977	N2752	N26	1
4191978	N2867	N26	1
4191981	N3056	N26	1
4191985	N3294	N26	1
4191986	N3409	N26	1
4191991	N3955	N26	1
4191992	N3967	N26	1
4191994	N4052	N26	1
4191997	N4375	N26	1
4191998	N4443	N26	1
4191999	N4465	N26	1
4192002	N4667	N26	1
4192003	N4723	N26	1
4192006	N4852	N26	1
4192015	N5517	N26	1
4192018	N5776	N26	1
4192020	N6274	N26	1
4192026	N6541	N26	1
4192027	N6637	N26	1
4192028	N6818	N26	1
4192033	N7374	N26	1
4192034	N7555	N26	1
4192044	N9385	N26	1
4192051	N12113	N26	1
4192067	N17280	N26	1
4192077	N106	N26	1
4192081	N260	N26	1
4192082	N721	N26	1
4192091	N30118	N26	1
4192096	N4	N26	1
4192097	N53	N26	1
4192098	N71	N26	1
4192099	N135	N26	1
4192104	N177	N26	1
4192105	N202	N26	1
4192108	N232	N26	1
4192109	N248	N26	1
4192111	N275	N26	1
4192112	N286	N26	1
4192114	N336	N26	1
4192115	N344	N26	1
4192116	N353	N26	1
4192117	N384	N26	1
4192118	N388	N26	1
4192120	N419	N26	1
4192122	N448	N26	1
4192123	N454	N26	1
4192124	N461	N26	1
4192125	N463	N26	1
4192128	N592	N26	1
4192129	N603	N26	1
4192131	N605	N26	1
4192132	N625	N26	1
4192134	N651	N26	1
4192136	N667	N26	1
4192139	N713	N26	1
4192141	N792	N26	1
4192143	N817	N26	1
4192144	N836	N26	1
4192146	N838	N26	1
4192147	N840	N26	1
4192149	N889	N26	1
4192151	N937	N26	1
4192152	N952	N26	1
4192157	N1002	N26	1
4192158	N1023	N26	1
4192160	N1055	N26	1
4192163	N1187	N26	1
4192164	N1215	N26	1
4192165	N1222	N26	1
4192166	N1223	N26	1
4192171	N1271	N26	1
4192172	N1289	N26	1
4192173	N1299	N26	1
4192174	N1329	N26	1
4192175	N1343	N26	1
4192176	N1362	N26	1
4192177	N1364	N26	1
4192178	N1367	N26	1
4192179	N1368	N26	1
4192181	N1413	N26	1
4192183	N1460	N26	1
4192185	N1558	N26	1
4192186	N1566	N26	1
4192189	N1687	N26	1
4192190	N1696	N26	1
4192192	N1712	N26	1
4192193	N1744	N26	1
4192195	N1889	N26	1
4192196	N1891	N26	1
4192197	N1978	N26	1
4192200	N2101	N26	1
4192201	N2104	N26	1
4192203	N2151	N26	1
4192204	N2162	N26	1
4192206	N2189	N26	1
4192207	N2191	N26	1
4192209	N2209	N26	1
4192210	N2243	N26	1
4192211	N2245	N26	1
4192213	N2267	N26	1
4192215	N2379	N26	1
4192217	N2497	N26	1
4192218	N2566	N26	1
4192219	N2574	N26	1
4192223	N2726	N26	1
4192224	N2758	N26	1
4192226	N2772	N26	1
4192228	N2811	N26	1
4192229	N2889	N26	1
4192230	N2890	N26	1
4192232	N2915	N26	1
4192233	N2921	N26	1
4192234	N2931	N26	1
4192239	N3082	N26	1
4192241	N3179	N26	1
4192245	N3358	N26	1
4192248	N3553	N26	1
4192250	N3605	N26	1
4192251	N3608	N26	1
4192253	N3642	N26	1
4192254	N3701	N26	1
4192257	N3831	N26	1
4192258	N3864	N26	1
4192259	N3963	N26	1
4192261	N4005	N26	1
4192263	N4068	N26	1
4192270	N4340	N26	1
4192273	N4541	N26	1
4192277	N4680	N26	1
4192278	N4688	N26	1
4192280	N4990	N26	1
4192283	N5112	N26	1
4192285	N5198	N26	1
4192287	N5307	N26	1
4192289	N5316	N26	1
4192292	N5498	N26	1
4192294	N5612	N26	1
4192295	N5927	N26	1
4192296	N5936	N26	1
4192303	N6481	N26	1
4192307	N6764	N26	1
4192309	N7169	N26	1
4192314	N7396	N26	1
4192326	N8345	N26	1
4192330	N8916	N26	1
4192345	N11158	N26	1
4192346	N11399	N26	1
4192348	N11675	N26	1
4192354	N12447	N26	1
4192359	N13960	N26	1
4192374	N18334	N26	1
4192378	N19229	N26	1
4192391	N24157	N26	1
4192405	N170	N26	1
4192408	N223	N26	1
4192409	N294	N26	1
4192410	N296	N26	1
4192411	N389	N26	1
4192412	N443	N26	1
4192417	N1036	N26	1
4192418	N1058	N26	1
4192419	N1121	N26	1
4192422	N1243	N26	1
4192425	N2027	N26	1
4192427	N2175	N26	1
4192445	N24721	N26	1
4192455	N4103	N26	1
4192464	N91	N26	1
4192469	N3	N26	1
4192470	N5	N26	1
4192471	N23	N26	1
4192472	N25	N26	1
4192474	N31	N26	1
4192475	N48	N26	1
4192476	N52	N26	1
4192477	N68	N26	1
4192478	N81	N26	1
4192479	N111	N26	1
4192481	N150	N26	1
4192482	N190	N26	1
4192483	N207	N26	1
4192484	N209	N26	1
4192485	N211	N26	1
4192486	N216	N26	1
4192487	N222	N26	1
4192488	N225	N26	1
4192489	N235	N26	1
4192491	N267	N26	1
4192492	N285	N26	1
4192493	N287	N26	1
4192494	N302	N26	1
4192496	N346	N26	1
4192498	N356	N26	1
4192501	N397	N26	1
4192503	N412	N26	1
4192504	N414	N26	1
4192505	N415	N26	1
4192506	N430	N26	1
4192507	N431	N26	1
4192508	N439	N26	1
4192509	N442	N26	1
4192510	N447	N26	1
4192511	N449	N26	1
4192513	N490	N26	1
4192514	N491	N26	1
4192515	N496	N26	1
4192516	N500	N26	1
4192517	N518	N26	1
4192519	N534	N26	1
4192520	N544	N26	1
4192521	N553	N26	1
4192522	N560	N26	1
4192523	N561	N26	1
4192524	N569	N26	1
4192525	N572	N26	1
4192526	N577	N26	1
4192527	N582	N26	1
4192528	N589	N26	1
4192529	N590	N26	1
4192532	N628	N26	1
4192533	N635	N26	1
4192534	N637	N26	1
4192535	N652	N26	1
4192537	N683	N26	1
4192538	N687	N26	1
4192540	N697	N26	1
4192541	N706	N26	1
4192542	N709	N26	1
4192543	N710	N26	1
4192545	N722	N26	1
4192546	N733	N26	1
4192547	N749	N26	1
4192548	N771	N26	1
4192549	N774	N26	1
4192550	N777	N26	1
4192551	N778	N26	1
4192552	N813	N26	1
4192553	N825	N26	1
4192554	N843	N26	1
4192555	N853	N26	1
4192556	N861	N26	1
4192557	N864	N26	1
4192558	N865	N26	1
4192559	N868	N26	1
4192561	N890	N26	1
4192562	N893	N26	1
4192563	N909	N26	1
4192564	N921	N26	1
4192566	N928	N26	1
4192567	N946	N26	1
4192568	N953	N26	1
4192569	N1010	N26	1
4192570	N1014	N26	1
4192571	N1021	N26	1
4192572	N1029	N26	1
4192573	N1038	N26	1
4192574	N1070	N26	1
4192575	N1085	N26	1
4192577	N1108	N26	1
4192578	N1110	N26	1
4192581	N1157	N26	1
4192582	N1188	N26	1
4192585	N1255	N26	1
4192586	N1260	N26	1
4192587	N1267	N26	1
4192588	N1268	N26	1
4192589	N1274	N26	1
4192590	N1291	N26	1
4192592	N1370	N26	1
4192593	N1373	N26	1
4192594	N1391	N26	1
4192595	N1399	N26	1
4192597	N1439	N26	1
4192598	N1444	N26	1
4192600	N1461	N26	1
4192601	N1477	N26	1
4192602	N1494	N26	1
4192603	N1514	N26	1
4192605	N1547	N26	1
4192608	N1559	N26	1
4192610	N1570	N26	1
4192611	N1610	N26	1
4192613	N1631	N26	1
4192614	N1657	N26	1
4192616	N1674	N26	1
4192617	N1678	N26	1
4192619	N1701	N26	1
4192620	N1714	N26	1
4192621	N1718	N26	1
4192622	N1770	N26	1
4192623	N1772	N26	1
4192624	N1774	N26	1
4192625	N1786	N26	1
4192626	N1793	N26	1
4192627	N1815	N26	1
4192628	N1818	N26	1
4192630	N1864	N26	1
4192631	N1870	N26	1
4192632	N1890	N26	1
4192633	N1932	N26	1
4192634	N1942	N26	1
4192635	N1943	N26	1
4192636	N1986	N26	1
4192637	N1991	N26	1
4192638	N2004	N26	1
4192641	N2036	N26	1
4192642	N2043	N26	1
4192643	N2080	N26	1
4192644	N2084	N26	1
4192645	N2089	N26	1
4192649	N2173	N26	1
4192650	N2190	N26	1
4192651	N2193	N26	1
4192653	N2227	N26	1
4192654	N2252	N26	1
4192655	N2299	N26	1
4192656	N2302	N26	1
4192657	N2311	N26	1
4192658	N2363	N26	1
4192660	N2387	N26	1
4192661	N2424	N26	1
4192662	N2433	N26	1
4192665	N2521	N26	1
4192667	N2531	N26	1
4192669	N2545	N26	1
4192670	N2554	N26	1
4192671	N2564	N26	1
4192672	N2567	N26	1
4192673	N2572	N26	1
4192674	N2578	N26	1
4192680	N2631	N26	1
4192681	N2632	N26	1
4192683	N2723	N26	1
4192685	N2859	N26	1
4192686	N2873	N26	1
4192687	N2876	N26	1
4192689	N2883	N26	1
4192690	N2902	N26	1
4192691	N2907	N26	1
4192692	N2987	N26	1
4192693	N2992	N26	1
4192695	N3065	N26	1
4192696	N3071	N26	1
4192697	N3136	N26	1
4192700	N3177	N26	1
4192701	N3207	N26	1
4192702	N3281	N26	1
4192703	N3289	N26	1
4192705	N3334	N26	1
4192706	N3361	N26	1
4192708	N3455	N26	1
4192709	N3470	N26	1
4192710	N3500	N26	1
4192714	N3550	N26	1
4192715	N3612	N26	1
4192716	N3616	N26	1
4192719	N3671	N26	1
4192722	N3703	N26	1
4192725	N3811	N26	1
4192726	N3832	N26	1
4192727	N3842	N26	1
4192728	N3851	N26	1
4192730	N3860	N26	1
4192731	N3881	N26	1
4192732	N3910	N26	1
4192737	N4031	N26	1
4192741	N4099	N26	1
4192742	N4144	N26	1
4192745	N4209	N26	1
4192746	N4227	N26	1
4192749	N4250	N26	1
4192750	N4285	N26	1
4192751	N4335	N26	1
4192752	N4354	N26	1
4192759	N4650	N26	1
4192761	N4794	N26	1
4192762	N4849	N26	1
4192767	N4937	N26	1
4192770	N5038	N26	1
4192773	N5120	N26	1
4192776	N5155	N26	1
4192779	N5260	N26	1
4192780	N5270	N26	1
4192782	N5318	N26	1
4192783	N5369	N26	1
4192785	N5423	N26	1
4192787	N5451	N26	1
4192794	N5708	N26	1
4192797	N5931	N26	1
4192799	N6033	N26	1
4192801	N6139	N26	1
4192802	N6158	N26	1
4192807	N6354	N26	1
4192808	N6373	N26	1
4192809	N6544	N26	1
4192810	N6560	N26	1
4192811	N6580	N26	1
4192812	N6629	N26	1
4192816	N6773	N26	1
4192818	N6787	N26	1
4192824	N6906	N26	1
4192825	N7015	N26	1
4192826	N7066	N26	1
4192832	N7334	N26	1
4192835	N7402	N26	1
4192839	N7654	N26	1
4192840	N7681	N26	1
4192846	N7923	N26	1
4192847	N7958	N26	1
4192848	N8004	N26	1
4192851	N8097	N26	1
4192852	N8100	N26	1
4192854	N8199	N26	1
4192855	N8220	N26	1
4192856	N8223	N26	1
4192861	N8603	N26	1
4192862	N8666	N26	1
4192865	N8766	N26	1
4192867	N8840	N26	1
4192871	N8942	N26	1
4192873	N9020	N26	1
4192877	N9251	N26	1
4192881	N9491	N26	1
4192882	N9589	N26	1
4192893	N9958	N26	1
4192895	N10078	N26	1
4192897	N10168	N26	1
4192900	N10333	N26	1
4192901	N10456	N26	1
4192902	N10542	N26	1
4192903	N10625	N26	1
4192918	N11730	N26	1
4192919	N11733	N26	1
4192920	N11758	N26	1
4192928	N12348	N26	1
4192931	N12616	N26	1
4192941	N13439	N26	1
4192946	N14292	N26	1
4192948	N14415	N26	1
4192949	N14489	N26	1
4192960	N16327	N26	1
4192961	N16416	N26	1
4192967	N16851	N26	1
4192969	N16935	N26	1
4192976	N18239	N26	1
4192978	N18653	N26	1
4193004	N26312	N26	1
4193007	N26792	N26	1
4193011	N28452	N26	1
4193016	N30165	N26	1
4193022	N31903	N26	1
4193038	N41774	N26	1
4193049	N55909	N26	1
4193052	N19	N26	1
4193053	N35	N26	1
4193054	N68	N26	1
4193055	N143	N26	1
4193056	N209	N26	1
4193057	N221	N26	1
4193058	N236	N26	1
4193060	N306	N26	1
4193061	N357	N26	1
4193063	N439	N26	1
4193064	N464	N26	1
4193065	N511	N26	1
4193066	N603	N26	1
4193067	N702	N26	1
4193068	N752	N26	1
4193072	N3115	N26	1
4193073	N3148	N26	1
4193074	N3326	N26	1
4193076	N3649	N26	1
4193079	N3884	N26	1
4193080	N4163	N26	1
4193082	N6345	N26	1
4193147	N22917	N26	1
4193171	N2139	N26	1
4193172	N2288	N26	1
4193176	N3754	N26	1
4193178	N4133	N26	1
4193210	N1896	N26	1
4193223	N3216	N26	1
4193287	N2906	N26	1
4193288	N3062	N26	1
4193292	N3890	N26	1
4193347	N1037	N26	1
4193364	N78	N26	1
4193379	N5347	N26	1
4193393	N2	N26	1
4193394	N6	N26	1
4193395	N13	N26	1
4193396	N47	N26	1
4193397	N60	N26	1
4193398	N62	N26	1
4193399	N79	N26	1
4193400	N84	N26	1
4193401	N96	N26	1
4193402	N108	N26	1
4193404	N148	N26	1
4193405	N193	N26	1
4193406	N227	N26	1
4193407	N230	N26	1
4193408	N245	N26	1
4193410	N331	N26	1
4193411	N334	N26	1
4193412	N347	N26	1
4193413	N362	N26	1
4193414	N403	N26	1
4193415	N406	N26	1
4193416	N421	N26	1
4193417	N429	N26	1
4193418	N443	N26	1
4193419	N451	N26	1
4193420	N478	N26	1
4193421	N495	N26	1
4193422	N532	N26	1
4193424	N584	N26	1
4193425	N599	N26	1
4193426	N649	N26	1
4193427	N656	N26	1
4193428	N668	N26	1
4193429	N676	N26	1
4193431	N728	N26	1
4193432	N741	N26	1
4193433	N757	N26	1
4193434	N800	N26	1
4193435	N982	N26	1
4193436	N1008	N26	1
4193437	N1027	N26	1
4193439	N1058	N26	1
4193440	N1072	N26	1
4193441	N1091	N26	1
4193442	N1151	N26	1
4193444	N1162	N26	1
4193446	N1218	N26	1
4193448	N1295	N26	1
4193449	N1296	N26	1
4193450	N1298	N26	1
4193452	N1312	N26	1
4193454	N1381	N26	1
4193456	N1476	N26	1
4193457	N1481	N26	1
4193458	N1582	N26	1
4193460	N1677	N26	1
4193461	N1760	N26	1
4193462	N1839	N26	1
4193463	N1875	N26	1
4193464	N1886	N26	1
4193466	N1990	N26	1
4193470	N2197	N26	1
4193472	N2242	N26	1
4193473	N2357	N26	1
4193475	N2413	N26	1
4193477	N2512	N26	1
4193478	N2528	N26	1
4193479	N2537	N26	1
4193480	N2592	N26	1
4193482	N2640	N26	1
4193485	N2710	N26	1
4193487	N2860	N26	1
4193491	N2937	N26	1
4193492	N3063	N26	1
4193494	N3176	N26	1
4193497	N3308	N26	1
4193499	N3376	N26	1
4193503	N3651	N26	1
4193505	N3669	N26	1
4193507	N3717	N26	1
4193508	N3840	N26	1
4193509	N3861	N26	1
4193511	N3869	N26	1
4193512	N3870	N26	1
4193513	N3871	N26	1
4193514	N3891	N26	1
4193516	N4265	N26	1
4193518	N4627	N26	1
4193519	N4706	N26	1
4193520	N4785	N26	1
4193521	N4926	N26	1
4193522	N4976	N26	1
4193523	N5076	N26	1
4193524	N5195	N26	1
4193525	N5222	N26	1
4193526	N5342	N26	1
4193527	N5414	N26	1
4193531	N5808	N26	1
4193533	N6176	N26	1
4193538	N6433	N26	1
4193540	N6600	N26	1
4193541	N6701	N26	1
4193545	N7252	N26	1
4193558	N10814	N26	1
4193560	N10970	N26	1
4193572	N17436	N26	1
4193575	N18594	N26	1
4193586	N102	N26	1
4193589	N279	N26	1
4193590	N415	N26	1
4193592	N554	N26	1
4193593	N906	N26	1
4193594	N1112	N26	1
4193595	N1852	N26	1
4193596	N1975	N26	1
4193601	N7874	N26	1
4193618	N257	N26	1
4193629	N9	N26	1
4193632	N33	N26	1
4193633	N46	N26	1
4193638	N180	N26	1
4193640	N246	N26	1
4193642	N255	N26	1
4193648	N338	N26	1
4193652	N426	N26	1
4193653	N444	N26	1
4193663	N528	N26	1
4193672	N648	N26	1
4193673	N658	N26	1
4193677	N703	N26	1
4193680	N781	N26	1
4193683	N835	N26	1
4193684	N854	N26	1
4193700	N1006	N26	1
4193702	N1031	N26	1
4193717	N1225	N26	1
4193719	N1236	N26	1
4193734	N1427	N26	1
4193747	N1563	N26	1
4193749	N1617	N26	1
4193751	N1664	N26	1
4193756	N1722	N26	1
4193757	N1737	N26	1
4193758	N1741	N26	1
4193769	N1920	N26	1
4193773	N1980	N26	1
4193776	N2062	N26	1
4193782	N2177	N26	1
4193793	N2408	N26	1
4193799	N2634	N26	1
4193800	N2638	N26	1
4193809	N2765	N26	1
4193816	N3009	N26	1
4193820	N3119	N26	1
4193858	N3979	N26	1
4193868	N4324	N26	1
4193873	N4539	N26	1
4193874	N4550	N26	1
4193895	N5136	N26	1
4193905	N5390	N26	1
4193908	N5473	N26	1
4193920	N5716	N26	1
4193921	N5765	N26	1
4193946	N6786	N26	1
4193947	N6826	N26	1
4193975	N7895	N26	1
4193992	N8638	N26	1
4194032	N10782	N26	1
4194036	N11037	N26	1
4194038	N11078	N26	1
4194122	N18761	N26	1
4194125	N18895	N26	1
4194180	N24901	N26	1
4194224	N51367	N26	1
4194230	N53534	N26	1
4194238	N37	N26	1
4194239	N80	N26	1
4194244	N280	N26	1
4194247	N292	N26	1
4194356	N26471	N26	1
4194382	N1063	N26	1
4195739	N213	N31	1
4195740	N242	N31	1
4195743	N427	N31	1
4195744	N433	N31	1
4195746	N533	N31	1
4195747	N672	N31	1
4195749	N770	N31	1
4195751	N1374	N31	1
4195752	N1390	N31	1
4195757	N2548	N31	1
4195758	N2759	N31	1
4195759	N2817	N31	1
4195771	N7906	N31	1
4195801	N30	N31	1
4195802	N34	N31	1
4195803	N35	N31	1
4195804	N41	N31	1
4195805	N43	N31	1
4195806	N49	N31	1
4195807	N54	N31	1
4195808	N58	N31	1
4195809	N59	N31	1
4195810	N61	N31	1
4195811	N73	N31	1
4195812	N75	N31	1
4195813	N80	N31	1
4195814	N92	N31	1
4195815	N98	N31	1
4195816	N105	N31	1
4195817	N128	N31	1
4195819	N146	N31	1
4195820	N156	N31	1
4195821	N166	N31	1
4195822	N183	N31	1
4195823	N243	N31	1
4195824	N256	N31	1
4195825	N272	N31	1
4195826	N273	N31	1
4195827	N274	N31	1
4195828	N276	N31	1
4195829	N314	N31	1
4195830	N323	N31	1
4195831	N333	N31	1
4195832	N350	N31	1
4195833	N359	N31	1
4195834	N361	N31	1
4195835	N379	N31	1
4195836	N385	N31	1
4195838	N395	N31	1
4195839	N423	N31	1
4195840	N438	N31	1
4195841	N466	N31	1
4195842	N469	N31	1
4195843	N471	N31	1
4195844	N486	N31	1
4195845	N513	N31	1
4195846	N519	N31	1
4195847	N546	N31	1
4195848	N547	N31	1
4195850	N575	N31	1
4195851	N578	N31	1
4195852	N594	N31	1
4195853	N609	N31	1
4195855	N626	N31	1
4195856	N634	N31	1
4195857	N636	N31	1
4195858	N689	N31	1
4195859	N715	N31	1
4195860	N727	N31	1
4195861	N731	N31	1
4195863	N776	N31	1
4195864	N785	N31	1
4195865	N787	N31	1
4195866	N827	N31	1
4195867	N899	N31	1
4195868	N913	N31	1
4195869	N919	N31	1
4195870	N990	N31	1
4195871	N998	N31	1
4195872	N1016	N31	1
4195873	N1025	N31	1
4195874	N1053	N31	1
4195875	N1059	N31	1
4195877	N1076	N31	1
4195878	N1077	N31	1
4195879	N1115	N31	1
4195880	N1166	N31	1
4195881	N1193	N31	1
4195883	N1206	N31	1
4195884	N1241	N31	1
4195885	N1276	N31	1
4195888	N1315	N31	1
4195889	N1317	N31	1
4195890	N1340	N31	1
4195891	N1359	N31	1
4195892	N1532	N31	1
4195893	N1634	N31	1
4195895	N1709	N31	1
4195897	N1756	N31	1
4195898	N1837	N31	1
4195899	N1844	N31	1
4195900	N1865	N31	1
4195902	N1907	N31	1
4195903	N1930	N31	1
4195906	N2006	N31	1
4195907	N2015	N31	1
4195908	N2022	N31	1
4195912	N2232	N31	1
4195913	N2276	N31	1
4195915	N2313	N31	1
4195917	N2400	N31	1
4195920	N2470	N31	1
4195921	N2489	N31	1
4195922	N2526	N31	1
4195923	N2547	N31	1
4195924	N2561	N31	1
4195925	N2590	N31	1
4195926	N2612	N31	1
4195930	N2888	N31	1
4195932	N2924	N31	1
4195935	N3106	N31	1
4195939	N3174	N31	1
4195940	N3202	N31	1
4195941	N3411	N31	1
4195942	N3422	N31	1
4195943	N3437	N31	1
4195945	N3484	N31	1
4195947	N3627	N31	1
4195948	N3632	N31	1
4195951	N3699	N31	1
4195953	N3792	N31	1
4195954	N3836	N31	1
4195956	N3925	N31	1
4195959	N4022	N31	1
4195961	N4500	N31	1
4195962	N4542	N31	1
4195964	N4590	N31	1
4195965	N4639	N31	1
4195967	N4834	N31	1
4195974	N5099	N31	1
4195976	N5163	N31	1
4195977	N5167	N31	1
4195978	N5218	N31	1
4195979	N5445	N31	1
4195980	N5689	N31	1
4195982	N5734	N31	1
4195983	N5809	N31	1
4195985	N5946	N31	1
4195991	N6315	N31	1
4195994	N6499	N31	1
4195995	N6610	N31	1
4195997	N6743	N31	1
4195998	N6880	N31	1
4196002	N7283	N31	1
4196007	N7638	N31	1
4196008	N7775	N31	1
4196009	N7818	N31	1
4196010	N7872	N31	1
4196011	N7950	N31	1
4196018	N9695	N31	1
4196019	N9847	N31	1
4196028	N12209	N31	1
4196036	N15289	N31	1
4196038	N17128	N31	1
4196039	N17654	N31	1
4196051	N11	N31	1
4196053	N144	N31	1
4196054	N176	N31	1
4196055	N206	N31	1
4196056	N242	N31	1
4196057	N421	N31	1
4196059	N879	N31	1
4196060	N1363	N31	1
4196069	N9118	N31	1
4196070	N11686	N31	1
4196073	N17395	N31	1
4196076	N265	N31	1
4196077	N289	N31	1
4196079	N422	N31	1
4196080	N470	N31	1
4196081	N475	N31	1
4196082	N563	N31	1
4196084	N735	N31	1
4196085	N822	N31	1
4196086	N823	N31	1
4196087	N1033	N31	1
4196090	N1347	N31	1
4196091	N1355	N31	1
4196092	N1404	N31	1
4196094	N2492	N31	1
4196097	N3120	N31	1
4196098	N3300	N31	1
4196099	N4050	N31	1
4196100	N4188	N31	1
4196102	N5255	N31	1
4196103	N5405	N31	1
4196104	N6079	N31	1
4196105	N6394	N31	1
4196107	N7052	N31	1
4196111	N14932	N31	1
4196115	N21034	N31	1
4196118	N30365	N31	1
4196131	N571	N31	1
4196134	N55	N31	1
4196142	N24	N31	1
4196143	N38	N31	1
4196144	N64	N31	1
4196145	N74	N31	1
4196146	N82	N31	1
4196147	N122	N31	1
4196148	N131	N31	1
4196151	N154	N31	1
4196152	N161	N31	1
4196153	N165	N31	1
4196154	N178	N31	1
4196155	N231	N31	1
4196158	N277	N31	1
4196159	N279	N31	1
4196160	N280	N31	1
4196161	N281	N31	1
4196162	N291	N31	1
4196164	N305	N31	1
4196165	N313	N31	1
4196166	N351	N31	1
4196167	N369	N31	1
4196168	N371	N31	1
4196169	N424	N31	1
4196170	N565	N31	1
4196171	N587	N31	1
4196172	N595	N31	1
4196173	N611	N31	1
4196174	N642	N31	1
4196175	N660	N31	1
4196176	N702	N31	1
4196177	N725	N31	1
4196178	N801	N31	1
4196179	N832	N31	1
4196180	N914	N31	1
4196181	N925	N31	1
4196182	N938	N31	1
4196183	N947	N31	1
4196184	N961	N31	1
4196185	N967	N31	1
4196186	N971	N31	1
4196187	N1018	N31	1
4196188	N1098	N31	1
4196190	N1165	N31	1
4196191	N1178	N31	1
4196192	N1184	N31	1
4196194	N1256	N31	1
4196195	N1262	N31	1
4196196	N1272	N31	1
4196199	N1504	N31	1
4196200	N1578	N31	1
4196201	N1606	N31	1
4196202	N1625	N31	1
4196203	N1641	N31	1
4196204	N1646	N31	1
4196206	N2056	N31	1
4196207	N2064	N31	1
4196210	N2126	N31	1
4196213	N2255	N31	1
4196214	N2296	N31	1
4196215	N2320	N31	1
4196216	N2342	N31	1
4196217	N2360	N31	1
4196218	N2465	N31	1
4196219	N2469	N31	1
4196222	N2509	N31	1
4196225	N2693	N31	1
4196227	N2727	N31	1
4196228	N2752	N31	1
4196229	N2867	N31	1
4196230	N2900	N31	1
4196231	N2920	N31	1
4196232	N3056	N31	1
4196234	N3143	N31	1
4196236	N3294	N31	1
4196237	N3409	N31	1
4196239	N3749	N31	1
4196242	N3955	N31	1
4196243	N3967	N31	1
4196244	N3971	N31	1
4196245	N4052	N31	1
4196246	N4181	N31	1
4196248	N4375	N31	1
4196249	N4443	N31	1
4196250	N4465	N31	1
4196251	N4474	N31	1
4196253	N4667	N31	1
4196254	N4723	N31	1
4196257	N4852	N31	1
4196259	N4984	N31	1
4196260	N5026	N31	1
4196262	N5178	N31	1
4196266	N5517	N31	1
4196269	N5776	N31	1
4196271	N6274	N31	1
4196277	N6541	N31	1
4196278	N6637	N31	1
4196279	N6818	N31	1
4196284	N7374	N31	1
4196285	N7555	N31	1
4196295	N9385	N31	1
4196302	N12113	N31	1
4196307	N15513	N31	1
4196318	N17280	N31	1
4196328	N106	N31	1
4196332	N260	N31	1
4196333	N721	N31	1
4196342	N30118	N31	1
4196347	N4	N31	1
4196348	N53	N31	1
4196349	N71	N31	1
4196350	N135	N31	1
4196353	N172	N31	1
4196354	N175	N31	1
4196355	N177	N31	1
4196356	N202	N31	1
4196357	N217	N31	1
4196359	N232	N31	1
4196360	N248	N31	1
4196362	N275	N31	1
4196363	N286	N31	1
4196365	N336	N31	1
4196366	N344	N31	1
4196367	N353	N31	1
4196368	N384	N31	1
4196369	N388	N31	1
4196371	N419	N31	1
4196373	N448	N31	1
4196374	N454	N31	1
4196375	N461	N31	1
4196376	N463	N31	1
4196377	N517	N31	1
4196378	N541	N31	1
4196379	N592	N31	1
4196380	N603	N31	1
4196381	N604	N31	1
4196382	N605	N31	1
4196383	N625	N31	1
4196385	N651	N31	1
4196386	N664	N31	1
4196387	N667	N31	1
4196388	N681	N31	1
4196390	N713	N31	1
4196392	N792	N31	1
4196394	N817	N31	1
4196395	N836	N31	1
4196397	N838	N31	1
4196398	N840	N31	1
4196400	N889	N31	1
4196401	N920	N31	1
4196402	N937	N31	1
4196403	N952	N31	1
4196404	N962	N31	1
4196405	N972	N31	1
4196408	N1002	N31	1
4196409	N1023	N31	1
4196410	N1035	N31	1
4196411	N1055	N31	1
4196412	N1075	N31	1
4196414	N1187	N31	1
4196415	N1215	N31	1
4196416	N1222	N31	1
4196417	N1223	N31	1
4196420	N1250	N31	1
4196422	N1271	N31	1
4196423	N1289	N31	1
4196424	N1299	N31	1
4196425	N1329	N31	1
4196426	N1343	N31	1
4196427	N1362	N31	1
4196428	N1364	N31	1
4196429	N1367	N31	1
4196430	N1368	N31	1
4196432	N1413	N31	1
4196434	N1460	N31	1
4196436	N1558	N31	1
4196437	N1566	N31	1
4196439	N1655	N31	1
4196440	N1687	N31	1
4196441	N1696	N31	1
4196443	N1712	N31	1
4196444	N1744	N31	1
4196446	N1889	N31	1
4196447	N1891	N31	1
4196448	N1978	N31	1
4196451	N2101	N31	1
4196452	N2104	N31	1
4196454	N2151	N31	1
4196455	N2162	N31	1
4196457	N2189	N31	1
4196458	N2191	N31	1
4196460	N2209	N31	1
4196461	N2243	N31	1
4196462	N2245	N31	1
4196463	N2249	N31	1
4196464	N2267	N31	1
4196466	N2379	N31	1
4196467	N2456	N31	1
4196468	N2497	N31	1
4196469	N2566	N31	1
4196470	N2574	N31	1
4196472	N2697	N31	1
4196474	N2726	N31	1
4196475	N2758	N31	1
4196477	N2772	N31	1
4196479	N2811	N31	1
4196480	N2889	N31	1
4196481	N2890	N31	1
4196483	N2915	N31	1
4196484	N2921	N31	1
4196485	N2931	N31	1
4196490	N3082	N31	1
4196492	N3179	N31	1
4196495	N3303	N31	1
4196496	N3358	N31	1
4196499	N3553	N31	1
4196501	N3605	N31	1
4196502	N3608	N31	1
4196503	N3619	N31	1
4196504	N3642	N31	1
4196505	N3701	N31	1
4196508	N3831	N31	1
4196509	N3864	N31	1
4196510	N3963	N31	1
4196512	N4005	N31	1
4196514	N4068	N31	1
4196516	N4208	N31	1
4196521	N4340	N31	1
4196524	N4541	N31	1
4196528	N4680	N31	1
4196529	N4688	N31	1
4196531	N4990	N31	1
4196534	N5112	N31	1
4196535	N5187	N31	1
4196536	N5198	N31	1
4196538	N5307	N31	1
4196539	N5310	N31	1
4196540	N5316	N31	1
4196541	N5391	N31	1
4196543	N5498	N31	1
4196545	N5612	N31	1
4196546	N5927	N31	1
4196547	N5936	N31	1
4196550	N6081	N31	1
4196553	N6459	N31	1
4196554	N6481	N31	1
4196556	N6721	N31	1
4196558	N6764	N31	1
4196560	N7169	N31	1
4196563	N7324	N31	1
4196564	N7347	N31	1
4196565	N7396	N31	1
4196571	N7929	N31	1
4196572	N8042	N31	1
4196573	N8197	N31	1
4196574	N8263	N31	1
4196577	N8345	N31	1
4196580	N8915	N31	1
4196581	N8916	N31	1
4196590	N10137	N31	1
4196596	N11158	N31	1
4196597	N11399	N31	1
4196599	N11675	N31	1
4196603	N12157	N31	1
4196604	N12222	N31	1
4196605	N12447	N31	1
4196610	N13960	N31	1
4196614	N14904	N31	1
4196625	N18334	N31	1
4196629	N19229	N31	1
4196637	N22207	N31	1
4196642	N24157	N31	1
4196656	N170	N31	1
4196659	N223	N31	1
4196660	N294	N31	1
4196661	N296	N31	1
4196662	N389	N31	1
4196663	N443	N31	1
4196668	N1036	N31	1
4196669	N1058	N31	1
4196670	N1121	N31	1
4196672	N1171	N31	1
4196673	N1243	N31	1
4196676	N2027	N31	1
4196678	N2175	N31	1
4196696	N24721	N31	1
4196706	N4103	N31	1
4196715	N91	N31	1
4196718	N261	N31	1
4196720	N3	N31	1
4196721	N5	N31	1
4196722	N23	N31	1
4196723	N25	N31	1
4196724	N26	N31	1
4196726	N48	N31	1
4196727	N52	N31	1
4196728	N68	N31	1
4196729	N81	N31	1
4196730	N111	N31	1
4196732	N150	N31	1
4196733	N190	N31	1
4196734	N207	N31	1
4196735	N209	N31	1
4196736	N211	N31	1
4196737	N216	N31	1
4196738	N222	N31	1
4196739	N225	N31	1
4196740	N235	N31	1
4196742	N267	N31	1
4196743	N285	N31	1
4196744	N287	N31	1
4196745	N302	N31	1
4196747	N346	N31	1
4196749	N356	N31	1
4196752	N397	N31	1
4196754	N412	N31	1
4196755	N414	N31	1
4196756	N415	N31	1
4196757	N430	N31	1
4196758	N431	N31	1
4196759	N439	N31	1
4196760	N442	N31	1
4196761	N447	N31	1
4196762	N449	N31	1
4196764	N490	N31	1
4196765	N491	N31	1
4196766	N496	N31	1
4196767	N500	N31	1
4196768	N518	N31	1
4196770	N534	N31	1
4196771	N544	N31	1
4196772	N553	N31	1
4196773	N560	N31	1
4196774	N561	N31	1
4196775	N569	N31	1
4196776	N572	N31	1
4196777	N577	N31	1
4196778	N582	N31	1
4196779	N589	N31	1
4196780	N590	N31	1
4196781	N597	N31	1
4196783	N628	N31	1
4196784	N635	N31	1
4196785	N637	N31	1
4196786	N652	N31	1
4196787	N677	N31	1
4196788	N683	N31	1
4196789	N687	N31	1
4196791	N697	N31	1
4196792	N706	N31	1
4196793	N709	N31	1
4196794	N710	N31	1
4196796	N722	N31	1
4196797	N733	N31	1
4196798	N749	N31	1
4196799	N771	N31	1
4196800	N774	N31	1
4196801	N777	N31	1
4196802	N778	N31	1
4196803	N813	N31	1
4196804	N825	N31	1
4196805	N843	N31	1
4196806	N853	N31	1
4196807	N861	N31	1
4196808	N864	N31	1
4196809	N865	N31	1
4196810	N868	N31	1
4196812	N890	N31	1
4196813	N893	N31	1
4196814	N909	N31	1
4196815	N921	N31	1
4196817	N928	N31	1
4196818	N946	N31	1
4196819	N953	N31	1
4196820	N1010	N31	1
4196821	N1014	N31	1
4196822	N1021	N31	1
4196823	N1029	N31	1
4196824	N1038	N31	1
4196825	N1070	N31	1
4196826	N1085	N31	1
4196828	N1108	N31	1
4196829	N1110	N31	1
4196832	N1157	N31	1
4196833	N1188	N31	1
4196836	N1255	N31	1
4196837	N1260	N31	1
4196838	N1267	N31	1
4196839	N1268	N31	1
4196840	N1274	N31	1
4196841	N1291	N31	1
4196843	N1370	N31	1
4196844	N1373	N31	1
4196845	N1391	N31	1
4196846	N1399	N31	1
4196848	N1439	N31	1
4196849	N1444	N31	1
4196851	N1461	N31	1
4196852	N1477	N31	1
4196853	N1494	N31	1
4196854	N1514	N31	1
4196855	N1545	N31	1
4196856	N1547	N31	1
4196857	N1550	N31	1
4196859	N1559	N31	1
4196861	N1570	N31	1
4196862	N1610	N31	1
4196864	N1631	N31	1
4196865	N1657	N31	1
4196867	N1674	N31	1
4196868	N1678	N31	1
4196870	N1701	N31	1
4196871	N1714	N31	1
4196872	N1718	N31	1
4196873	N1770	N31	1
4196874	N1772	N31	1
4196875	N1774	N31	1
4196876	N1786	N31	1
4196877	N1793	N31	1
4196878	N1815	N31	1
4196879	N1818	N31	1
4196881	N1864	N31	1
4196882	N1870	N31	1
4196883	N1890	N31	1
4196884	N1932	N31	1
4196885	N1942	N31	1
4196886	N1943	N31	1
4196887	N1986	N31	1
4196888	N1991	N31	1
4196889	N2004	N31	1
4196892	N2036	N31	1
4196893	N2043	N31	1
4196894	N2080	N31	1
4196895	N2084	N31	1
4196896	N2089	N31	1
4196898	N2145	N31	1
4196899	N2163	N31	1
4196900	N2173	N31	1
4196901	N2190	N31	1
4196902	N2193	N31	1
4196904	N2227	N31	1
4196905	N2252	N31	1
4196906	N2299	N31	1
4196907	N2302	N31	1
4196908	N2311	N31	1
4196909	N2363	N31	1
4196911	N2387	N31	1
4196912	N2424	N31	1
4196913	N2433	N31	1
4196916	N2521	N31	1
4196917	N2527	N31	1
4196918	N2531	N31	1
4196920	N2545	N31	1
4196921	N2554	N31	1
4196922	N2564	N31	1
4196923	N2567	N31	1
4196924	N2572	N31	1
4196925	N2578	N31	1
4196930	N2630	N31	1
4196931	N2631	N31	1
4196932	N2632	N31	1
4196934	N2723	N31	1
4196935	N2824	N31	1
4196936	N2859	N31	1
4196937	N2873	N31	1
4196938	N2876	N31	1
4196939	N2878	N31	1
4196940	N2883	N31	1
4196941	N2902	N31	1
4196942	N2907	N31	1
4196943	N2987	N31	1
4196944	N2992	N31	1
4196945	N3049	N31	1
4196946	N3065	N31	1
4196947	N3071	N31	1
4196948	N3136	N31	1
4196951	N3177	N31	1
4196952	N3207	N31	1
4196953	N3281	N31	1
4196954	N3289	N31	1
4196956	N3334	N31	1
4196957	N3361	N31	1
4196959	N3455	N31	1
4196960	N3470	N31	1
4196961	N3500	N31	1
4196963	N3531	N31	1
4196965	N3550	N31	1
4196966	N3612	N31	1
4196967	N3616	N31	1
4196969	N3641	N31	1
4196970	N3671	N31	1
4196971	N3681	N31	1
4196973	N3703	N31	1
4196974	N3757	N31	1
4196975	N3768	N31	1
4196976	N3811	N31	1
4196977	N3832	N31	1
4196978	N3842	N31	1
4196979	N3851	N31	1
4196981	N3860	N31	1
4196982	N3881	N31	1
4196983	N3910	N31	1
4196984	N3913	N31	1
4196985	N3929	N31	1
4196986	N3994	N31	1
4196988	N4031	N31	1
4196989	N4049	N31	1
4196992	N4099	N31	1
4196993	N4144	N31	1
4196994	N4150	N31	1
4196996	N4209	N31	1
4196997	N4227	N31	1
4197000	N4250	N31	1
4197001	N4285	N31	1
4197002	N4335	N31	1
4197003	N4354	N31	1
4197008	N4602	N31	1
4197010	N4650	N31	1
4197011	N4673	N31	1
4197012	N4794	N31	1
4197013	N4849	N31	1
4197015	N4871	N31	1
4197018	N4937	N31	1
4197019	N4967	N31	1
4197021	N5038	N31	1
4197022	N5097	N31	1
4197024	N5120	N31	1
4197027	N5155	N31	1
4197030	N5260	N31	1
4197031	N5270	N31	1
4197033	N5318	N31	1
4197034	N5369	N31	1
4197036	N5423	N31	1
4197038	N5451	N31	1
4197039	N5553	N31	1
4197041	N5587	N31	1
4197043	N5614	N31	1
4197045	N5708	N31	1
4197048	N5931	N31	1
4197050	N6033	N31	1
4197053	N6158	N31	1
4197056	N6294	N31	1
4197058	N6354	N31	1
4197059	N6373	N31	1
4197060	N6544	N31	1
4197061	N6560	N31	1
4197062	N6580	N31	1
4197063	N6629	N31	1
4197064	N6654	N31	1
4197066	N6747	N31	1
4197067	N6773	N31	1
4197069	N6787	N31	1
4197072	N6852	N31	1
4197075	N6906	N31	1
4197076	N7015	N31	1
4197077	N7066	N31	1
4197080	N7198	N31	1
4197082	N7282	N31	1
4197083	N7334	N31	1
4197086	N7402	N31	1
4197090	N7654	N31	1
4197091	N7681	N31	1
4197092	N7743	N31	1
4197097	N7923	N31	1
4197098	N7958	N31	1
4197099	N8004	N31	1
4197102	N8097	N31	1
4197103	N8100	N31	1
4197104	N8171	N31	1
4197105	N8199	N31	1
4197106	N8220	N31	1
4197107	N8223	N31	1
4197112	N8603	N31	1
4197113	N8666	N31	1
4197116	N8766	N31	1
4197118	N8840	N31	1
4197121	N8930	N31	1
4197122	N8942	N31	1
4197124	N9020	N31	1
4197125	N9127	N31	1
4197128	N9251	N31	1
4197132	N9491	N31	1
4197133	N9589	N31	1
4197135	N9634	N31	1
4197144	N9958	N31	1
4197145	N10065	N31	1
4197146	N10078	N31	1
4197147	N10100	N31	1
4197148	N10168	N31	1
4197150	N10329	N31	1
4197151	N10333	N31	1
4197152	N10456	N31	1
4197153	N10542	N31	1
4197154	N10625	N31	1
4197167	N11534	N31	1
4197169	N11730	N31	1
4197170	N11733	N31	1
4197171	N11758	N31	1
4197174	N11906	N31	1
4197178	N12230	N31	1
4197179	N12348	N31	1
4197182	N12616	N31	1
4197185	N13066	N31	1
4197192	N13439	N31	1
4197193	N13831	N31	1
4197197	N14292	N31	1
4197199	N14415	N31	1
4197200	N14489	N31	1
4197210	N16061	N31	1
4197211	N16327	N31	1
4197212	N16416	N31	1
4197216	N16785	N31	1
4197218	N16851	N31	1
4197220	N16935	N31	1
4197227	N18239	N31	1
4197229	N18653	N31	1
4197234	N20506	N31	1
4197242	N21965	N31	1
4197244	N22039	N31	1
4197246	N23246	N31	1
4197249	N24245	N31	1
4197255	N26312	N31	1
4197258	N26792	N31	1
4197262	N28452	N31	1
4197267	N30165	N31	1
4197273	N31903	N31	1
4197280	N34832	N31	1
4197289	N41774	N31	1
4197300	N55909	N31	1
4197303	N19	N31	1
4197304	N35	N31	1
4197305	N68	N31	1
4197306	N143	N31	1
4197307	N209	N31	1
4197308	N221	N31	1
4197309	N236	N31	1
4197311	N306	N31	1
4197312	N357	N31	1
4197314	N439	N31	1
4197315	N464	N31	1
4197316	N511	N31	1
4197317	N603	N31	1
4197318	N702	N31	1
4197319	N752	N31	1
4197323	N3115	N31	1
4197324	N3148	N31	1
4197325	N3326	N31	1
4197327	N3649	N31	1
4197330	N3884	N31	1
4197331	N4163	N31	1
4197333	N6345	N31	1
4197351	N3731	N31	1
4197392	N11578	N31	1
4197398	N22917	N31	1
4197422	N2139	N31	1
4197423	N2288	N31	1
4197427	N3754	N31	1
4197428	N4127	N31	1
4197429	N4133	N31	1
4197431	N4960	N31	1
4197432	N5306	N31	1
4197434	N5599	N31	1
4197455	N290	N31	1
4197456	N1392	N31	1
4197458	N1596	N31	1
4197460	N1783	N31	1
4197461	N1896	N31	1
4197474	N3216	N31	1
4197480	N4161	N31	1
4197484	N4537	N31	1
4197490	N6879	N31	1
4197528	N441	N31	1
4197529	N512	N31	1
4197537	N2558	N31	1
4197538	N2906	N31	1
4197539	N3062	N31	1
4197543	N3890	N31	1
4197547	N4487	N31	1
4197548	N5157	N31	1
4197549	N5921	N31	1
4197557	N8327	N31	1
4197560	N9164	N31	1
4197567	N11523	N31	1
4197598	N1037	N31	1
4197605	N10067	N31	1
4197613	N36	N31	1
4197615	N78	N31	1
4197625	N3190	N31	1
4197627	N4366	N31	1
4197630	N5347	N31	1
4197631	N5570	N31	1
4197644	N2	N31	1
4197645	N6	N31	1
4197646	N13	N31	1
4197647	N47	N31	1
4197648	N60	N31	1
4197649	N62	N31	1
4197650	N79	N31	1
4197651	N84	N31	1
4197652	N96	N31	1
4197653	N108	N31	1
4197655	N148	N31	1
4197656	N193	N31	1
4197657	N227	N31	1
4197658	N230	N31	1
4197659	N245	N31	1
4197661	N331	N31	1
4197662	N334	N31	1
4197663	N347	N31	1
4197664	N362	N31	1
4197665	N403	N31	1
4197666	N406	N31	1
4197667	N421	N31	1
4197668	N429	N31	1
4197669	N443	N31	1
4197670	N451	N31	1
4197671	N478	N31	1
4197672	N495	N31	1
4197673	N532	N31	1
4197674	N556	N31	1
4197675	N584	N31	1
4197676	N599	N31	1
4197677	N649	N31	1
4197678	N656	N31	1
4197679	N668	N31	1
4197680	N676	N31	1
4197682	N728	N31	1
4197683	N741	N31	1
4197684	N757	N31	1
4197685	N800	N31	1
4197686	N982	N31	1
4197687	N1008	N31	1
4197688	N1027	N31	1
4197690	N1058	N31	1
4197691	N1072	N31	1
4197692	N1091	N31	1
4197693	N1151	N31	1
4197695	N1162	N31	1
4197697	N1218	N31	1
4197698	N1253	N31	1
4197699	N1295	N31	1
4197700	N1296	N31	1
4197701	N1298	N31	1
4197702	N1301	N31	1
4197703	N1312	N31	1
4197705	N1381	N31	1
4197707	N1476	N31	1
4197708	N1481	N31	1
4197709	N1582	N31	1
4197711	N1677	N31	1
4197712	N1760	N31	1
4197713	N1839	N31	1
4197714	N1875	N31	1
4197715	N1886	N31	1
4197716	N1937	N31	1
4197717	N1990	N31	1
4197721	N2197	N31	1
4197723	N2242	N31	1
4197726	N2413	N31	1
4197727	N2494	N31	1
4197728	N2512	N31	1
4197729	N2528	N31	1
4197730	N2537	N31	1
4197731	N2592	N31	1
4197733	N2640	N31	1
4197735	N2702	N31	1
4197736	N2710	N31	1
4197738	N2860	N31	1
4197742	N2937	N31	1
4197743	N3063	N31	1
4197745	N3176	N31	1
4197746	N3231	N31	1
4197747	N3260	N31	1
4197748	N3308	N31	1
4197750	N3376	N31	1
4197754	N3651	N31	1
4197756	N3669	N31	1
4197758	N3717	N31	1
4197759	N3840	N31	1
4197760	N3861	N31	1
4197762	N3869	N31	1
4197763	N3870	N31	1
4197764	N3871	N31	1
4197765	N3891	N31	1
4197767	N4265	N31	1
4197769	N4627	N31	1
4197770	N4706	N31	1
4197771	N4785	N31	1
4197772	N4926	N31	1
4197773	N4976	N31	1
4197774	N5076	N31	1
4197775	N5195	N31	1
4197776	N5222	N31	1
4197777	N5342	N31	1
4197778	N5414	N31	1
4197782	N5808	N31	1
4197783	N6058	N31	1
4197784	N6176	N31	1
4197785	N6182	N31	1
4197786	N6199	N31	1
4197789	N6433	N31	1
4197791	N6600	N31	1
4197792	N6701	N31	1
4197793	N6761	N31	1
4197796	N7252	N31	1
4197802	N9006	N31	1
4197805	N10318	N31	1
4197807	N10454	N31	1
4197809	N10814	N31	1
4197811	N10970	N31	1
4197822	N17241	N31	1
4197823	N17436	N31	1
4197826	N18594	N31	1
4197837	N102	N31	1
4197840	N279	N31	1
4197841	N415	N31	1
4197843	N554	N31	1
4197844	N906	N31	1
4197845	N1112	N31	1
4197846	N1852	N31	1
4197847	N1975	N31	1
4197852	N7874	N31	1
4197862	N23823	N31	1
4197867	N14	N31	1
4197868	N37	N31	1
4197869	N257	N31	1
4197870	N324	N31	1
4197878	N1214	N31	1
4197880	N9	N31	1
4197883	N33	N31	1
4197884	N46	N31	1
4197885	N121	N31	1
4197887	N139	N31	1
4197889	N180	N31	1
4197892	N251	N31	1
4197893	N255	N31	1
4197897	N310	N31	1
4197899	N338	N31	1
4197900	N366	N31	1
4197903	N426	N31	1
4197904	N444	N31	1
4197907	N464	N31	1
4197908	N497	N31	1
4197909	N499	N31	1
4197910	N504	N31	1
4197914	N528	N31	1
4197916	N542	N31	1
4197922	N647	N31	1
4197923	N648	N31	1
4197924	N658	N31	1
4197925	N670	N31	1
4197928	N703	N31	1
4197931	N781	N31	1
4197934	N835	N31	1
4197935	N854	N31	1
4197940	N894	N31	1
4197944	N955	N31	1
4197951	N1006	N31	1
4197963	N1164	N31	1
4197968	N1225	N31	1
4197970	N1236	N31	1
4197972	N1254	N31	1
4197975	N1275	N31	1
4197976	N1305	N31	1
4197980	N1396	N31	1
4197983	N1411	N31	1
4197985	N1427	N31	1
4197998	N1563	N31	1
4198002	N1664	N31	1
4198005	N1693	N31	1
4198007	N1722	N31	1
4198008	N1737	N31	1
4198009	N1741	N31	1
4198010	N1755	N31	1
4198012	N1810	N31	1
4198017	N1899	N31	1
4198018	N1900	N31	1
4198020	N1920	N31	1
4198021	N1924	N31	1
4198024	N1980	N31	1
4198027	N2062	N31	1
4198033	N2177	N31	1
4198034	N2200	N31	1
4198036	N2238	N31	1
4198044	N2408	N31	1
4198050	N2634	N31	1
4198051	N2638	N31	1
4198060	N2765	N31	1
4198063	N2851	N31	1
4198067	N3009	N31	1
4198071	N3119	N31	1
4198075	N3193	N31	1
4198079	N3291	N31	1
4198080	N3309	N31	1
4198082	N3316	N31	1
4198088	N3439	N31	1
4198090	N3480	N31	1
4198096	N3535	N31	1
4198106	N3878	N31	1
4198109	N3979	N31	1
4198114	N4120	N31	1
4198119	N4324	N31	1
4198124	N4539	N31	1
4198125	N4550	N31	1
4198129	N4659	N31	1
4198130	N4685	N31	1
4198135	N4924	N31	1
4198145	N5109	N31	1
4198146	N5136	N31	1
4198148	N5182	N31	1
4198151	N5297	N31	1
4198154	N5350	N31	1
4198156	N5390	N31	1
4198159	N5473	N31	1
4198162	N5520	N31	1
4198163	N5539	N31	1
4198171	N5716	N31	1
4198172	N5765	N31	1
4198176	N5955	N31	1
4198192	N6682	N31	1
4198193	N6703	N31	1
4198194	N6732	N31	1
4198197	N6786	N31	1
4198198	N6826	N31	1
4198200	N6848	N31	1
4198205	N6917	N31	1
4198218	N7498	N31	1
4198222	N7711	N31	1
4198225	N7780	N31	1
4198226	N7895	N31	1
4198227	N7924	N31	1
4198230	N7968	N31	1
4198243	N8638	N31	1
4198245	N8756	N31	1
4198258	N9530	N31	1
4198262	N9652	N31	1
4198283	N10782	N31	1
4198287	N11037	N31	1
4198289	N11078	N31	1
4198290	N11133	N31	1
4198296	N11271	N31	1
4198307	N12273	N31	1
4198317	N13114	N31	1
4198324	N13359	N31	1
4198346	N15156	N31	1
4198366	N17733	N31	1
4198373	N18761	N31	1
4198376	N18895	N31	1
4198403	N21282	N31	1
4198408	N22006	N31	1
4198414	N23101	N31	1
4198431	N24901	N31	1
4198460	N38052	N31	1
4198475	N51367	N31	1
4198481	N53534	N31	1
4198483	N57160	N31	1
4198489	N37	N31	1
4198490	N80	N31	1
4198491	N116	N31	1
4198495	N280	N31	1
4198498	N292	N31	1
4198522	N1156	N31	1
4198575	N6876	N31	1
4198579	N7418	N31	1
4198586	N9958	N31	1
4198607	N26471	N31	1
4198628	N116565	N31	1
4198633	N1063	N31	1
4198636	N2928	N31	1
4198639	N3714	N31	1
4198679	N12239	N31	1
4198694	N239	N31	1
4198701	N3706	N31	1
4198706	N5964	N31	1
4198745	N1781	N31	1
4198787	N7	N31	1
4198789	N27	N31	1
4198791	N42	N31	1
4198792	N51	N31	1
4198795	N83	N31	1
4198799	N133	N31	1
4198800	N134	N31	1
4198802	N163	N31	1
4198803	N174	N31	1
4198805	N189	N31	1
4198806	N196	N31	1
4198808	N205	N31	1
4198809	N250	N31	1
4198812	N269	N31	1
4198813	N278	N31	1
4198814	N282	N31	1
4198815	N293	N31	1
4198819	N340	N31	1
4198822	N367	N31	1
4198823	N368	N31	1
4198824	N370	N31	1
4198829	N460	N31	1
4198833	N487	N31	1
4198835	N525	N31	1
4198836	N557	N31	1
4198838	N588	N31	1
4198839	N593	N31	1
4198841	N610	N31	1
4198844	N711	N31	1
4198845	N718	N31	1
4198850	N769	N31	1
4198851	N788	N31	1
4198853	N846	N31	1
4198854	N900	N31	1
4198855	N902	N31	1
4198857	N926	N31	1
4198860	N1034	N31	1
4198865	N1156	N31	1
4198867	N1190	N31	1
4198868	N1195	N31	1
4198869	N1203	N31	1
4198874	N1328	N31	1
4198875	N1336	N31	1
4198876	N1350	N31	1
4198878	N1385	N31	1
4198884	N1446	N31	1
4198887	N1517	N31	1
4198892	N1668	N31	1
4198895	N1727	N31	1
4198899	N1814	N31	1
4198902	N1842	N31	1
4198906	N1959	N31	1
4198907	N1972	N31	1
4198908	N2054	N31	1
4198916	N2246	N31	1
4198918	N2251	N31	1
4198921	N2301	N31	1
4198923	N2324	N31	1
4198924	N2356	N31	1
4198925	N2383	N31	1
4198933	N2514	N31	1
4198936	N2563	N31	1
4198938	N2626	N31	1
4198939	N2651	N31	1
4198940	N2668	N31	1
4198942	N2695	N31	1
4198944	N2763	N31	1
4198946	N2786	N31	1
4198947	N2895	N31	1
4198954	N3000	N31	1
4198955	N3013	N31	1
4198958	N3052	N31	1
4198959	N3080	N31	1
4198962	N3113	N31	1
4198965	N3277	N31	1
4198970	N3380	N31	1
4198971	N3393	N31	1
4198973	N3424	N31	1
4198974	N3431	N31	1
4198981	N3766	N31	1
4198982	N3773	N31	1
4198983	N3780	N31	1
4198987	N3900	N31	1
4198988	N3921	N31	1
4198993	N4073	N31	1
4198996	N4107	N31	1
4198999	N4162	N31	1
4199000	N4282	N31	1
4199002	N4329	N31	1
4199003	N4379	N31	1
4199007	N4420	N31	1
4199009	N4506	N31	1
4199010	N4508	N31	1
4199011	N4531	N31	1
4199012	N4577	N31	1
4199022	N5172	N31	1
4199025	N5258	N31	1
4199031	N5650	N31	1
4199033	N5757	N31	1
4199038	N5908	N31	1
4199046	N6095	N31	1
4199049	N6171	N31	1
4199058	N6385	N31	1
4199062	N6657	N31	1
4199070	N6959	N31	1
4199074	N7089	N31	1
4199075	N7103	N31	1
4199077	N7145	N31	1
4199082	N7268	N31	1
4199100	N8387	N31	1
4199112	N8898	N31	1
4199115	N9311	N31	1
4199117	N9464	N31	1
4199120	N9739	N31	1
4199121	N9746	N31	1
4199141	N11008	N31	1
4199144	N11074	N31	1
4199169	N13546	N31	1
4199193	N15536	N31	1
4199195	N16139	N31	1
4199253	N27590	N31	1
4199259	N30428	N31	1
4199275	N44914	N31	1
4199291	N159	N31	1
4199296	N440	N31	1
4199297	N607	N31	1
4199298	N687	N31	1
4199299	N751	N31	1
4199303	N1616	N31	1
4199308	N2332	N31	1
4199311	N2870	N31	1
4199312	N2997	N31	1
4199315	N3748	N31	1
4199316	N4275	N31	1
4199317	N5552	N31	1
4199318	N5666	N31	1
4199322	N9576	N31	1
4199323	N11512	N31	1
4199327	N18224	N31	1
4199328	N15202	N31	1
4199334	N30043	N31	1
4199338	N61560	N31	1
4199339	N39909	N31	1
4199381	N8	N31	1
4199382	N70	N31	1
4199384	N113	N31	1
4199390	N579	N31	1
4199401	N1585	N31	1
4199403	N1682	N31	1
4199407	N1821	N31	1
4199408	N2019	N31	1
4199412	N2582	N31	1
4199416	N3195	N31	1
4199425	N3686	N31	1
4199431	N3995	N31	1
4199432	N4038	N31	1
4199435	N4469	N31	1
4199451	N6748	N31	1
4199488	N18541	N31	1
4199495	N25442	N31	1
4199506	N52	N31	1
4199507	N73	N31	1
4199508	N195	N31	1
4199516	N803	N31	1
4199518	N1226	N31	1
4199519	N1286	N31	1
4199524	N1906	N31	1
4199526	N2225	N31	1
4199531	N3450	N31	1
4199532	N3555	N31	1
4199536	N4775	N31	1
4199540	N5453	N31	1
4199546	N8095	N31	1
4199549	N9338	N31	1
4199554	N10333	N31	1
4199556	N11628	N31	1
4199560	N12429	N31	1
4199568	N19010	N31	1
4199576	N39030	N31	1
4199990	N213	N48	1
4199991	N242	N48	1
4199994	N427	N48	1
4199995	N433	N48	1
4199997	N533	N48	1
4199998	N672	N48	1
4200000	N770	N48	1
4200002	N1374	N48	1
4200003	N1390	N48	1
4200008	N2548	N48	1
4200009	N2759	N48	1
4200010	N2817	N48	1
4200022	N7906	N48	1
4200052	N30	N48	1
4200053	N34	N48	1
4200054	N35	N48	1
4200055	N41	N48	1
4200056	N43	N48	1
4200057	N49	N48	1
4200058	N54	N48	1
4200059	N58	N48	1
4200060	N59	N48	1
4200061	N61	N48	1
4200062	N73	N48	1
4200063	N75	N48	1
4200064	N80	N48	1
4200065	N92	N48	1
4200066	N98	N48	1
4200067	N105	N48	1
4200068	N128	N48	1
4200070	N146	N48	1
4200071	N156	N48	1
4200072	N166	N48	1
4200073	N183	N48	1
4200074	N243	N48	1
4200075	N256	N48	1
4200076	N272	N48	1
4200077	N273	N48	1
4200078	N274	N48	1
4200079	N276	N48	1
4200080	N314	N48	1
4200081	N323	N48	1
4200082	N333	N48	1
4200083	N350	N48	1
4200084	N359	N48	1
4200085	N361	N48	1
4200086	N379	N48	1
4200087	N385	N48	1
4200089	N395	N48	1
4200090	N423	N48	1
4200091	N438	N48	1
4200092	N466	N48	1
4200093	N469	N48	1
4200094	N471	N48	1
4200095	N486	N48	1
4200096	N513	N48	1
4200097	N519	N48	1
4200098	N546	N48	1
4200099	N547	N48	1
4200101	N575	N48	1
4200102	N578	N48	1
4200103	N594	N48	1
4200104	N609	N48	1
4200106	N626	N48	1
4200107	N634	N48	1
4200108	N636	N48	1
4200109	N689	N48	1
4200110	N715	N48	1
4200111	N727	N48	1
4200112	N731	N48	1
4200114	N776	N48	1
4200115	N785	N48	1
4200116	N787	N48	1
4200117	N827	N48	1
4200118	N899	N48	1
4200119	N913	N48	1
4200120	N919	N48	1
4200121	N990	N48	1
4200122	N998	N48	1
4200123	N1016	N48	1
4200124	N1025	N48	1
4200125	N1053	N48	1
4200126	N1059	N48	1
4200128	N1076	N48	1
4200129	N1077	N48	1
4200130	N1115	N48	1
4200131	N1166	N48	1
4200132	N1193	N48	1
4200134	N1206	N48	1
4200135	N1241	N48	1
4200136	N1276	N48	1
4200139	N1315	N48	1
4200140	N1317	N48	1
4200141	N1340	N48	1
4200142	N1359	N48	1
4200143	N1532	N48	1
4200144	N1634	N48	1
4200146	N1709	N48	1
4200148	N1756	N48	1
4200149	N1837	N48	1
4200150	N1844	N48	1
4200151	N1865	N48	1
4200153	N1907	N48	1
4200154	N1930	N48	1
4200157	N2006	N48	1
4200158	N2015	N48	1
4200159	N2022	N48	1
4200163	N2232	N48	1
4200164	N2276	N48	1
4200166	N2313	N48	1
4200168	N2400	N48	1
4200171	N2470	N48	1
4200172	N2489	N48	1
4200173	N2526	N48	1
4200174	N2547	N48	1
4200175	N2561	N48	1
4200176	N2590	N48	1
4200177	N2612	N48	1
4200181	N2888	N48	1
4200183	N2924	N48	1
4200186	N3106	N48	1
4200190	N3174	N48	1
4200191	N3202	N48	1
4200192	N3411	N48	1
4200193	N3422	N48	1
4200194	N3437	N48	1
4200196	N3484	N48	1
4200198	N3627	N48	1
4200199	N3632	N48	1
4200202	N3699	N48	1
4200204	N3792	N48	1
4200205	N3836	N48	1
4200207	N3925	N48	1
4200210	N4022	N48	1
4200212	N4500	N48	1
4200213	N4542	N48	1
4200215	N4590	N48	1
4200216	N4639	N48	1
4200218	N4834	N48	1
4200225	N5099	N48	1
4200227	N5163	N48	1
4200228	N5167	N48	1
4200229	N5218	N48	1
4200230	N5445	N48	1
4200231	N5689	N48	1
4200233	N5734	N48	1
4200234	N5809	N48	1
4200236	N5946	N48	1
4200242	N6315	N48	1
4200245	N6499	N48	1
4200246	N6610	N48	1
4200248	N6743	N48	1
4200249	N6880	N48	1
4200253	N7283	N48	1
4200258	N7638	N48	1
4200259	N7775	N48	1
4200260	N7818	N48	1
4200261	N7872	N48	1
4200262	N7950	N48	1
4200269	N9695	N48	1
4200270	N9847	N48	1
4200279	N12209	N48	1
4200287	N15289	N48	1
4200289	N17128	N48	1
4200290	N17654	N48	1
4200302	N11	N48	1
4200304	N144	N48	1
4200305	N176	N48	1
4200306	N206	N48	1
4200307	N242	N48	1
4200308	N421	N48	1
4200310	N879	N48	1
4200311	N1363	N48	1
4200320	N9118	N48	1
4200321	N11686	N48	1
4200324	N17395	N48	1
4200327	N265	N48	1
4200328	N289	N48	1
4200330	N422	N48	1
4200331	N470	N48	1
4200332	N475	N48	1
4200333	N563	N48	1
4200335	N735	N48	1
4200336	N822	N48	1
4200337	N823	N48	1
4200338	N1033	N48	1
4200341	N1347	N48	1
4200342	N1355	N48	1
4200343	N1404	N48	1
4200345	N2492	N48	1
4200348	N3120	N48	1
4200349	N3300	N48	1
4200350	N4050	N48	1
4200351	N4188	N48	1
4200353	N5255	N48	1
4200354	N5405	N48	1
4200355	N6079	N48	1
4200356	N6394	N48	1
4200358	N7052	N48	1
4200362	N14932	N48	1
4200366	N21034	N48	1
4200369	N30365	N48	1
4200382	N571	N48	1
4200385	N55	N48	1
4200393	N24	N48	1
4200394	N38	N48	1
4200395	N64	N48	1
4200396	N74	N48	1
4200397	N82	N48	1
4200398	N122	N48	1
4200399	N131	N48	1
4200402	N154	N48	1
4200403	N161	N48	1
4200404	N165	N48	1
4200405	N178	N48	1
4200406	N231	N48	1
4200409	N277	N48	1
4200410	N279	N48	1
4200411	N280	N48	1
4200412	N281	N48	1
4200413	N291	N48	1
4200415	N305	N48	1
4200416	N313	N48	1
4200417	N351	N48	1
4200418	N369	N48	1
4200419	N371	N48	1
4200420	N424	N48	1
4200421	N565	N48	1
4200422	N587	N48	1
4200423	N595	N48	1
4200424	N611	N48	1
4200425	N642	N48	1
4200426	N660	N48	1
4200427	N702	N48	1
4200428	N725	N48	1
4200429	N801	N48	1
4200430	N832	N48	1
4200431	N914	N48	1
4200432	N925	N48	1
4200433	N938	N48	1
4200434	N947	N48	1
4200435	N961	N48	1
4200436	N967	N48	1
4200437	N971	N48	1
4200438	N1018	N48	1
4200439	N1098	N48	1
4200441	N1165	N48	1
4200442	N1178	N48	1
4200443	N1184	N48	1
4200445	N1256	N48	1
4200446	N1262	N48	1
4200447	N1272	N48	1
4200450	N1504	N48	1
4200451	N1578	N48	1
4200452	N1606	N48	1
4200453	N1625	N48	1
4200454	N1641	N48	1
4200455	N1646	N48	1
4200457	N2056	N48	1
4200458	N2064	N48	1
4200461	N2126	N48	1
4200464	N2255	N48	1
4200465	N2296	N48	1
4200466	N2320	N48	1
4200467	N2342	N48	1
4200468	N2360	N48	1
4200469	N2465	N48	1
4200470	N2469	N48	1
4200473	N2509	N48	1
4200476	N2693	N48	1
4200478	N2727	N48	1
4200479	N2752	N48	1
4200480	N2867	N48	1
4200481	N2900	N48	1
4200482	N2920	N48	1
4200483	N3056	N48	1
4200485	N3143	N48	1
4200487	N3294	N48	1
4200488	N3409	N48	1
4200490	N3749	N48	1
4200493	N3955	N48	1
4200494	N3967	N48	1
4200495	N3971	N48	1
4200496	N4052	N48	1
4200497	N4181	N48	1
4200499	N4375	N48	1
4200500	N4443	N48	1
4200501	N4465	N48	1
4200502	N4474	N48	1
4200504	N4667	N48	1
4200505	N4723	N48	1
4200508	N4852	N48	1
4200510	N4984	N48	1
4200511	N5026	N48	1
4200513	N5178	N48	1
4200517	N5517	N48	1
4200520	N5776	N48	1
4200522	N6274	N48	1
4200528	N6541	N48	1
4200529	N6637	N48	1
4200530	N6818	N48	1
4200535	N7374	N48	1
4200536	N7555	N48	1
4200546	N9385	N48	1
4200553	N12113	N48	1
4200558	N15513	N48	1
4200569	N17280	N48	1
4200579	N106	N48	1
4200583	N260	N48	1
4200584	N721	N48	1
4200593	N30118	N48	1
4200598	N4	N48	1
4200599	N53	N48	1
4200600	N71	N48	1
4200601	N135	N48	1
4200604	N172	N48	1
4200605	N175	N48	1
4200606	N177	N48	1
4200607	N202	N48	1
4200608	N217	N48	1
4200610	N232	N48	1
4200611	N248	N48	1
4200613	N275	N48	1
4200614	N286	N48	1
4200616	N336	N48	1
4200617	N344	N48	1
4200618	N353	N48	1
4200619	N384	N48	1
4200620	N388	N48	1
4200622	N419	N48	1
4200624	N448	N48	1
4200625	N454	N48	1
4200626	N461	N48	1
4200627	N463	N48	1
4200628	N517	N48	1
4200629	N541	N48	1
4200630	N592	N48	1
4200631	N603	N48	1
4200632	N604	N48	1
4200633	N605	N48	1
4200634	N625	N48	1
4200636	N651	N48	1
4200637	N664	N48	1
4200638	N667	N48	1
4200639	N681	N48	1
4200641	N713	N48	1
4200643	N792	N48	1
4200645	N817	N48	1
4200646	N836	N48	1
4200648	N838	N48	1
4200649	N840	N48	1
4200651	N889	N48	1
4200652	N920	N48	1
4200653	N937	N48	1
4200654	N952	N48	1
4200655	N962	N48	1
4200656	N972	N48	1
4200659	N1002	N48	1
4200660	N1023	N48	1
4200661	N1035	N48	1
4200662	N1055	N48	1
4200663	N1075	N48	1
4200665	N1187	N48	1
4200666	N1215	N48	1
4200667	N1222	N48	1
4200668	N1223	N48	1
4200671	N1250	N48	1
4200673	N1271	N48	1
4200674	N1289	N48	1
4200675	N1299	N48	1
4200676	N1329	N48	1
4200677	N1343	N48	1
4200678	N1362	N48	1
4200679	N1364	N48	1
4200680	N1367	N48	1
4200681	N1368	N48	1
4200683	N1413	N48	1
4200685	N1460	N48	1
4200687	N1558	N48	1
4200688	N1566	N48	1
4200690	N1655	N48	1
4200691	N1687	N48	1
4200692	N1696	N48	1
4200694	N1712	N48	1
4200695	N1744	N48	1
4200697	N1889	N48	1
4200698	N1891	N48	1
4200699	N1978	N48	1
4200702	N2101	N48	1
4200703	N2104	N48	1
4200705	N2151	N48	1
4200706	N2162	N48	1
4200708	N2189	N48	1
4200709	N2191	N48	1
4200711	N2209	N48	1
4200712	N2243	N48	1
4200713	N2245	N48	1
4200714	N2249	N48	1
4200715	N2267	N48	1
4200717	N2379	N48	1
4200718	N2456	N48	1
4200719	N2497	N48	1
4200720	N2566	N48	1
4200721	N2574	N48	1
4200723	N2697	N48	1
4200725	N2726	N48	1
4200726	N2758	N48	1
4200728	N2772	N48	1
4200730	N2811	N48	1
4200731	N2889	N48	1
4200732	N2890	N48	1
4200734	N2915	N48	1
4200735	N2921	N48	1
4200736	N2931	N48	1
4200741	N3082	N48	1
4200743	N3179	N48	1
4200746	N3303	N48	1
4200747	N3358	N48	1
4200750	N3553	N48	1
4200752	N3605	N48	1
4200753	N3608	N48	1
4200754	N3619	N48	1
4200755	N3642	N48	1
4200756	N3701	N48	1
4200759	N3831	N48	1
4200760	N3864	N48	1
4200761	N3963	N48	1
4200763	N4005	N48	1
4200765	N4068	N48	1
4200767	N4208	N48	1
4200772	N4340	N48	1
4200775	N4541	N48	1
4200779	N4680	N48	1
4200780	N4688	N48	1
4200782	N4990	N48	1
4200785	N5112	N48	1
4200786	N5187	N48	1
4200787	N5198	N48	1
4200789	N5307	N48	1
4200790	N5310	N48	1
4200791	N5316	N48	1
4200792	N5391	N48	1
4200794	N5498	N48	1
4200796	N5612	N48	1
4200797	N5927	N48	1
4200798	N5936	N48	1
4200801	N6081	N48	1
4200804	N6459	N48	1
4200805	N6481	N48	1
4200807	N6721	N48	1
4200809	N6764	N48	1
4200811	N7169	N48	1
4200814	N7324	N48	1
4200815	N7347	N48	1
4200816	N7396	N48	1
4200822	N7929	N48	1
4200823	N8042	N48	1
4200824	N8197	N48	1
4200825	N8263	N48	1
4200828	N8345	N48	1
4200831	N8915	N48	1
4200832	N8916	N48	1
4200841	N10137	N48	1
4200847	N11158	N48	1
4200848	N11399	N48	1
4200850	N11675	N48	1
4200854	N12157	N48	1
4200855	N12222	N48	1
4200856	N12447	N48	1
4200861	N13960	N48	1
4200865	N14904	N48	1
4200876	N18334	N48	1
4200880	N19229	N48	1
4200888	N22207	N48	1
4200893	N24157	N48	1
4200907	N170	N48	1
4200910	N223	N48	1
4200911	N294	N48	1
4200912	N296	N48	1
4200913	N389	N48	1
4200914	N443	N48	1
4200919	N1036	N48	1
4200920	N1058	N48	1
4200921	N1121	N48	1
4200923	N1171	N48	1
4200924	N1243	N48	1
4200927	N2027	N48	1
4200929	N2175	N48	1
4200947	N24721	N48	1
4200957	N4103	N48	1
4200966	N91	N48	1
4200969	N261	N48	1
4200971	N3	N48	1
4200972	N5	N48	1
4200973	N23	N48	1
4200974	N25	N48	1
4200975	N26	N48	1
4200976	N31	N48	1
4200978	N52	N48	1
4200979	N68	N48	1
4200980	N81	N48	1
4200981	N111	N48	1
4200983	N150	N48	1
4200984	N190	N48	1
4200985	N207	N48	1
4200986	N209	N48	1
4200987	N211	N48	1
4200988	N216	N48	1
4200989	N222	N48	1
4200990	N225	N48	1
4200991	N235	N48	1
4200993	N267	N48	1
4200994	N285	N48	1
4200995	N287	N48	1
4200996	N302	N48	1
4200998	N346	N48	1
4201000	N356	N48	1
4201003	N397	N48	1
4201005	N412	N48	1
4201006	N414	N48	1
4201007	N415	N48	1
4201008	N430	N48	1
4201009	N431	N48	1
4201010	N439	N48	1
4201011	N442	N48	1
4201012	N447	N48	1
4201013	N449	N48	1
4201015	N490	N48	1
4201016	N491	N48	1
4201017	N496	N48	1
4201018	N500	N48	1
4201019	N518	N48	1
4201021	N534	N48	1
4201022	N544	N48	1
4201023	N553	N48	1
4201024	N560	N48	1
4201025	N561	N48	1
4201026	N569	N48	1
4201027	N572	N48	1
4201028	N577	N48	1
4201029	N582	N48	1
4201030	N589	N48	1
4201031	N590	N48	1
4201032	N597	N48	1
4201034	N628	N48	1
4201035	N635	N48	1
4201036	N637	N48	1
4201037	N652	N48	1
4201038	N677	N48	1
4201039	N683	N48	1
4201040	N687	N48	1
4201042	N697	N48	1
4201043	N706	N48	1
4201044	N709	N48	1
4201045	N710	N48	1
4201047	N722	N48	1
4201048	N733	N48	1
4201049	N749	N48	1
4201050	N771	N48	1
4201051	N774	N48	1
4201052	N777	N48	1
4201053	N778	N48	1
4201054	N813	N48	1
4201055	N825	N48	1
4201056	N843	N48	1
4201057	N853	N48	1
4201058	N861	N48	1
4201059	N864	N48	1
4201060	N865	N48	1
4201061	N868	N48	1
4201063	N890	N48	1
4201064	N893	N48	1
4201065	N909	N48	1
4201066	N921	N48	1
4201068	N928	N48	1
4201069	N946	N48	1
4201070	N953	N48	1
4201071	N1010	N48	1
4201072	N1014	N48	1
4201073	N1021	N48	1
4201074	N1029	N48	1
4201075	N1038	N48	1
4201076	N1070	N48	1
4201077	N1085	N48	1
4201079	N1108	N48	1
4201080	N1110	N48	1
4201083	N1157	N48	1
4201084	N1188	N48	1
4201087	N1255	N48	1
4201088	N1260	N48	1
4201089	N1267	N48	1
4201090	N1268	N48	1
4201091	N1274	N48	1
4201092	N1291	N48	1
4201094	N1370	N48	1
4201095	N1373	N48	1
4201096	N1391	N48	1
4201097	N1399	N48	1
4201099	N1439	N48	1
4201100	N1444	N48	1
4201102	N1461	N48	1
4201103	N1477	N48	1
4201104	N1494	N48	1
4201105	N1514	N48	1
4201106	N1545	N48	1
4201107	N1547	N48	1
4201108	N1550	N48	1
4201110	N1559	N48	1
4201112	N1570	N48	1
4201113	N1610	N48	1
4201115	N1631	N48	1
4201116	N1657	N48	1
4201118	N1674	N48	1
4201119	N1678	N48	1
4201121	N1701	N48	1
4201122	N1714	N48	1
4201123	N1718	N48	1
4201124	N1770	N48	1
4201125	N1772	N48	1
4201126	N1774	N48	1
4201127	N1786	N48	1
4201128	N1793	N48	1
4201129	N1815	N48	1
4201130	N1818	N48	1
4201132	N1864	N48	1
4201133	N1870	N48	1
4201134	N1890	N48	1
4201135	N1932	N48	1
4201136	N1942	N48	1
4201137	N1943	N48	1
4201138	N1986	N48	1
4201139	N1991	N48	1
4201140	N2004	N48	1
4201143	N2036	N48	1
4201144	N2043	N48	1
4201145	N2080	N48	1
4201146	N2084	N48	1
4201147	N2089	N48	1
4201149	N2145	N48	1
4201150	N2163	N48	1
4201151	N2173	N48	1
4201152	N2190	N48	1
4201153	N2193	N48	1
4201155	N2227	N48	1
4201156	N2252	N48	1
4201157	N2299	N48	1
4201158	N2302	N48	1
4201159	N2311	N48	1
4201160	N2363	N48	1
4201162	N2387	N48	1
4201163	N2424	N48	1
4201164	N2433	N48	1
4201167	N2521	N48	1
4201168	N2527	N48	1
4201169	N2531	N48	1
4201171	N2545	N48	1
4201172	N2554	N48	1
4201173	N2564	N48	1
4201174	N2567	N48	1
4201175	N2572	N48	1
4201176	N2578	N48	1
4201181	N2630	N48	1
4201182	N2631	N48	1
4201183	N2632	N48	1
4201185	N2723	N48	1
4201186	N2824	N48	1
4201187	N2859	N48	1
4201188	N2873	N48	1
4201189	N2876	N48	1
4201190	N2878	N48	1
4201191	N2883	N48	1
4201192	N2902	N48	1
4201193	N2907	N48	1
4201194	N2987	N48	1
4201195	N2992	N48	1
4201196	N3049	N48	1
4201197	N3065	N48	1
4201198	N3071	N48	1
4201199	N3136	N48	1
4201202	N3177	N48	1
4201203	N3207	N48	1
4201204	N3281	N48	1
4201205	N3289	N48	1
4201207	N3334	N48	1
4201208	N3361	N48	1
4201210	N3455	N48	1
4201211	N3470	N48	1
4201212	N3500	N48	1
4201214	N3531	N48	1
4201216	N3550	N48	1
4201217	N3612	N48	1
4201218	N3616	N48	1
4201220	N3641	N48	1
4201221	N3671	N48	1
4201222	N3681	N48	1
4201224	N3703	N48	1
4201225	N3757	N48	1
4201226	N3768	N48	1
4201227	N3811	N48	1
4201228	N3832	N48	1
4201229	N3842	N48	1
4201230	N3851	N48	1
4201232	N3860	N48	1
4201233	N3881	N48	1
4201234	N3910	N48	1
4201235	N3913	N48	1
4201236	N3929	N48	1
4201237	N3994	N48	1
4201239	N4031	N48	1
4201240	N4049	N48	1
4201243	N4099	N48	1
4201244	N4144	N48	1
4201245	N4150	N48	1
4201247	N4209	N48	1
4201248	N4227	N48	1
4201251	N4250	N48	1
4201252	N4285	N48	1
4201253	N4335	N48	1
4201254	N4354	N48	1
4201259	N4602	N48	1
4201261	N4650	N48	1
4201262	N4673	N48	1
4201263	N4794	N48	1
4201264	N4849	N48	1
4201266	N4871	N48	1
4201269	N4937	N48	1
4201270	N4967	N48	1
4201272	N5038	N48	1
4201273	N5097	N48	1
4201275	N5120	N48	1
4201278	N5155	N48	1
4201281	N5260	N48	1
4201282	N5270	N48	1
4201284	N5318	N48	1
4201285	N5369	N48	1
4201287	N5423	N48	1
4201289	N5451	N48	1
4201290	N5553	N48	1
4201292	N5587	N48	1
4201294	N5614	N48	1
4201296	N5708	N48	1
4201299	N5931	N48	1
4201301	N6033	N48	1
4201304	N6158	N48	1
4201307	N6294	N48	1
4201309	N6354	N48	1
4201310	N6373	N48	1
4201311	N6544	N48	1
4201312	N6560	N48	1
4201313	N6580	N48	1
4201314	N6629	N48	1
4201315	N6654	N48	1
4201317	N6747	N48	1
4201318	N6773	N48	1
4201320	N6787	N48	1
4201323	N6852	N48	1
4201326	N6906	N48	1
4201327	N7015	N48	1
4201328	N7066	N48	1
4201331	N7198	N48	1
4201333	N7282	N48	1
4201334	N7334	N48	1
4201337	N7402	N48	1
4201341	N7654	N48	1
4201342	N7681	N48	1
4201343	N7743	N48	1
4201348	N7923	N48	1
4201349	N7958	N48	1
4201350	N8004	N48	1
4201353	N8097	N48	1
4201354	N8100	N48	1
4201355	N8171	N48	1
4201356	N8199	N48	1
4201357	N8220	N48	1
4201358	N8223	N48	1
4201363	N8603	N48	1
4201364	N8666	N48	1
4201367	N8766	N48	1
4201369	N8840	N48	1
4201372	N8930	N48	1
4201373	N8942	N48	1
4201375	N9020	N48	1
4201376	N9127	N48	1
4201379	N9251	N48	1
4201383	N9491	N48	1
4201384	N9589	N48	1
4201386	N9634	N48	1
4201395	N9958	N48	1
4201396	N10065	N48	1
4201397	N10078	N48	1
4201398	N10100	N48	1
4201399	N10168	N48	1
4201401	N10329	N48	1
4201402	N10333	N48	1
4201403	N10456	N48	1
4201404	N10542	N48	1
4201405	N10625	N48	1
4201418	N11534	N48	1
4201420	N11730	N48	1
4201421	N11733	N48	1
4201422	N11758	N48	1
4201425	N11906	N48	1
4201429	N12230	N48	1
4201430	N12348	N48	1
4201433	N12616	N48	1
4201436	N13066	N48	1
4201443	N13439	N48	1
4201444	N13831	N48	1
4201448	N14292	N48	1
4201450	N14415	N48	1
4201451	N14489	N48	1
4201461	N16061	N48	1
4201462	N16327	N48	1
4201463	N16416	N48	1
4201467	N16785	N48	1
4201469	N16851	N48	1
4201471	N16935	N48	1
4201478	N18239	N48	1
4201480	N18653	N48	1
4201485	N20506	N48	1
4201493	N21965	N48	1
4201495	N22039	N48	1
4201497	N23246	N48	1
4201500	N24245	N48	1
4201506	N26312	N48	1
4201509	N26792	N48	1
4201513	N28452	N48	1
4201518	N30165	N48	1
4201524	N31903	N48	1
4201531	N34832	N48	1
4201540	N41774	N48	1
4201551	N55909	N48	1
4201554	N19	N48	1
4201555	N35	N48	1
4201556	N68	N48	1
4201557	N143	N48	1
4201558	N209	N48	1
4201559	N221	N48	1
4201560	N236	N48	1
4201562	N306	N48	1
4201563	N357	N48	1
4201565	N439	N48	1
4201566	N464	N48	1
4201567	N511	N48	1
4201568	N603	N48	1
4201569	N702	N48	1
4201570	N752	N48	1
4201574	N3115	N48	1
4201575	N3148	N48	1
4201576	N3326	N48	1
4201578	N3649	N48	1
4201581	N3884	N48	1
4201582	N4163	N48	1
4201584	N6345	N48	1
4201602	N3731	N48	1
4201643	N11578	N48	1
4201649	N22917	N48	1
4201673	N2139	N48	1
4201674	N2288	N48	1
4201678	N3754	N48	1
4201679	N4127	N48	1
4201680	N4133	N48	1
4201682	N4960	N48	1
4201683	N5306	N48	1
4201685	N5599	N48	1
4201706	N290	N48	1
4201707	N1392	N48	1
4201709	N1596	N48	1
4201711	N1783	N48	1
4201712	N1896	N48	1
4201725	N3216	N48	1
4201731	N4161	N48	1
4201735	N4537	N48	1
4201741	N6879	N48	1
4201779	N441	N48	1
4201780	N512	N48	1
4201788	N2558	N48	1
4201789	N2906	N48	1
4201790	N3062	N48	1
4201794	N3890	N48	1
4201798	N4487	N48	1
4201799	N5157	N48	1
4201800	N5921	N48	1
4201808	N8327	N48	1
4201811	N9164	N48	1
4201818	N11523	N48	1
4201849	N1037	N48	1
4201856	N10067	N48	1
4201864	N36	N48	1
4201866	N78	N48	1
4201876	N3190	N48	1
4201878	N4366	N48	1
4201881	N5347	N48	1
4201882	N5570	N48	1
4201895	N2	N48	1
4201896	N6	N48	1
4201897	N13	N48	1
4201898	N47	N48	1
4201899	N60	N48	1
4201900	N62	N48	1
4201901	N79	N48	1
4201902	N84	N48	1
4201903	N96	N48	1
4201904	N108	N48	1
4201906	N148	N48	1
4201907	N193	N48	1
4201908	N227	N48	1
4201909	N230	N48	1
4201910	N245	N48	1
4201912	N331	N48	1
4201913	N334	N48	1
4201914	N347	N48	1
4201915	N362	N48	1
4201916	N403	N48	1
4201917	N406	N48	1
4201918	N421	N48	1
4201919	N429	N48	1
4201920	N443	N48	1
4201921	N451	N48	1
4201922	N478	N48	1
4201923	N495	N48	1
4201924	N532	N48	1
4201925	N556	N48	1
4201926	N584	N48	1
4201927	N599	N48	1
4201928	N649	N48	1
4201929	N656	N48	1
4201930	N668	N48	1
4201931	N676	N48	1
4201933	N728	N48	1
4201934	N741	N48	1
4201935	N757	N48	1
4201936	N800	N48	1
4201937	N982	N48	1
4201938	N1008	N48	1
4201939	N1027	N48	1
4201941	N1058	N48	1
4201942	N1072	N48	1
4201943	N1091	N48	1
4201944	N1151	N48	1
4201946	N1162	N48	1
4201948	N1218	N48	1
4201949	N1253	N48	1
4201950	N1295	N48	1
4201951	N1296	N48	1
4201952	N1298	N48	1
4201953	N1301	N48	1
4201954	N1312	N48	1
4201956	N1381	N48	1
4201958	N1476	N48	1
4201959	N1481	N48	1
4201960	N1582	N48	1
4201962	N1677	N48	1
4201963	N1760	N48	1
4201964	N1839	N48	1
4201965	N1875	N48	1
4201966	N1886	N48	1
4201967	N1937	N48	1
4201968	N1990	N48	1
4201972	N2197	N48	1
4201974	N2242	N48	1
4201977	N2413	N48	1
4201978	N2494	N48	1
4201979	N2512	N48	1
4201980	N2528	N48	1
4201981	N2537	N48	1
4201982	N2592	N48	1
4201984	N2640	N48	1
4201986	N2702	N48	1
4201987	N2710	N48	1
4201989	N2860	N48	1
4201993	N2937	N48	1
4201994	N3063	N48	1
4201996	N3176	N48	1
4201997	N3231	N48	1
4201998	N3260	N48	1
4201999	N3308	N48	1
4202001	N3376	N48	1
4202005	N3651	N48	1
4202007	N3669	N48	1
4202009	N3717	N48	1
4202010	N3840	N48	1
4202011	N3861	N48	1
4202013	N3869	N48	1
4202014	N3870	N48	1
4202015	N3871	N48	1
4202016	N3891	N48	1
4202018	N4265	N48	1
4202020	N4627	N48	1
4202021	N4706	N48	1
4202022	N4785	N48	1
4202023	N4926	N48	1
4202024	N4976	N48	1
4202025	N5076	N48	1
4202026	N5195	N48	1
4202027	N5222	N48	1
4202028	N5342	N48	1
4202029	N5414	N48	1
4202033	N5808	N48	1
4202034	N6058	N48	1
4202035	N6176	N48	1
4202036	N6182	N48	1
4202037	N6199	N48	1
4202040	N6433	N48	1
4202042	N6600	N48	1
4202043	N6701	N48	1
4202044	N6761	N48	1
4202047	N7252	N48	1
4202053	N9006	N48	1
4202056	N10318	N48	1
4202058	N10454	N48	1
4202060	N10814	N48	1
4202062	N10970	N48	1
4202073	N17241	N48	1
4202074	N17436	N48	1
4202077	N18594	N48	1
4202088	N102	N48	1
4202091	N279	N48	1
4202092	N415	N48	1
4202094	N554	N48	1
4202095	N906	N48	1
4202096	N1112	N48	1
4202097	N1852	N48	1
4202098	N1975	N48	1
4202103	N7874	N48	1
4202113	N23823	N48	1
4202118	N14	N48	1
4202119	N37	N48	1
4202120	N257	N48	1
4202121	N324	N48	1
4202129	N1214	N48	1
4202131	N9	N48	1
4202134	N33	N48	1
4202135	N46	N48	1
4202136	N121	N48	1
4202138	N139	N48	1
4202140	N180	N48	1
4202143	N251	N48	1
4202144	N255	N48	1
4202148	N310	N48	1
4202150	N338	N48	1
4202151	N366	N48	1
4202154	N426	N48	1
4202155	N444	N48	1
4202158	N464	N48	1
4202159	N497	N48	1
4202160	N499	N48	1
4202161	N504	N48	1
4202165	N528	N48	1
4202167	N542	N48	1
4202173	N647	N48	1
4202174	N648	N48	1
4202175	N658	N48	1
4202176	N670	N48	1
4202179	N703	N48	1
4202182	N781	N48	1
4202185	N835	N48	1
4202186	N854	N48	1
4202191	N894	N48	1
4202195	N955	N48	1
4202202	N1006	N48	1
4202214	N1164	N48	1
4202219	N1225	N48	1
4202221	N1236	N48	1
4202223	N1254	N48	1
4202226	N1275	N48	1
4202227	N1305	N48	1
4202231	N1396	N48	1
4202234	N1411	N48	1
4202236	N1427	N48	1
4202249	N1563	N48	1
4202253	N1664	N48	1
4202256	N1693	N48	1
4202258	N1722	N48	1
4202259	N1737	N48	1
4202260	N1741	N48	1
4202261	N1755	N48	1
4202263	N1810	N48	1
4202268	N1899	N48	1
4202269	N1900	N48	1
4202271	N1920	N48	1
4202272	N1924	N48	1
4202275	N1980	N48	1
4202278	N2062	N48	1
4202284	N2177	N48	1
4202285	N2200	N48	1
4202287	N2238	N48	1
4202295	N2408	N48	1
4202301	N2634	N48	1
4202302	N2638	N48	1
4202311	N2765	N48	1
4202314	N2851	N48	1
4202318	N3009	N48	1
4202322	N3119	N48	1
4202326	N3193	N48	1
4202330	N3291	N48	1
4202331	N3309	N48	1
4202333	N3316	N48	1
4202339	N3439	N48	1
4202341	N3480	N48	1
4202347	N3535	N48	1
4202357	N3878	N48	1
4202360	N3979	N48	1
4202365	N4120	N48	1
4202370	N4324	N48	1
4202375	N4539	N48	1
4202376	N4550	N48	1
4202380	N4659	N48	1
4202381	N4685	N48	1
4202386	N4924	N48	1
4202396	N5109	N48	1
4202397	N5136	N48	1
4202399	N5182	N48	1
4202402	N5297	N48	1
4202405	N5350	N48	1
4202407	N5390	N48	1
4202410	N5473	N48	1
4202413	N5520	N48	1
4202414	N5539	N48	1
4202422	N5716	N48	1
4202423	N5765	N48	1
4202427	N5955	N48	1
4202443	N6682	N48	1
4202444	N6703	N48	1
4202445	N6732	N48	1
4202448	N6786	N48	1
4202449	N6826	N48	1
4202451	N6848	N48	1
4202456	N6917	N48	1
4202469	N7498	N48	1
4202473	N7711	N48	1
4202476	N7780	N48	1
4202477	N7895	N48	1
4202478	N7924	N48	1
4202481	N7968	N48	1
4202494	N8638	N48	1
4202496	N8756	N48	1
4202509	N9530	N48	1
4202513	N9652	N48	1
4202534	N10782	N48	1
4202538	N11037	N48	1
4202540	N11078	N48	1
4202541	N11133	N48	1
4202547	N11271	N48	1
4202558	N12273	N48	1
4202568	N13114	N48	1
4202575	N13359	N48	1
4202597	N15156	N48	1
4202617	N17733	N48	1
4202624	N18761	N48	1
4202627	N18895	N48	1
4202654	N21282	N48	1
4202659	N22006	N48	1
4202665	N23101	N48	1
4202682	N24901	N48	1
4202711	N38052	N48	1
4202726	N51367	N48	1
4202732	N53534	N48	1
4202734	N57160	N48	1
4202740	N37	N48	1
4202741	N80	N48	1
4202742	N116	N48	1
4202746	N280	N48	1
4202749	N292	N48	1
4202773	N1156	N48	1
4202826	N6876	N48	1
4202830	N7418	N48	1
4202837	N9958	N48	1
4202858	N26471	N48	1
4202879	N116565	N48	1
4202884	N1063	N48	1
4202887	N2928	N48	1
4202890	N3714	N48	1
4202930	N12239	N48	1
4202945	N239	N48	1
4202952	N3706	N48	1
4202957	N5964	N48	1
4202996	N1781	N48	1
4203038	N7	N48	1
4203040	N27	N48	1
4203042	N42	N48	1
4203043	N51	N48	1
4203046	N83	N48	1
4203050	N133	N48	1
4203051	N134	N48	1
4203053	N163	N48	1
4203054	N174	N48	1
4203056	N189	N48	1
4203057	N196	N48	1
4203059	N205	N48	1
4203060	N250	N48	1
4203063	N269	N48	1
4203064	N278	N48	1
4203065	N282	N48	1
4203066	N293	N48	1
4203070	N340	N48	1
4203073	N367	N48	1
4203074	N368	N48	1
4203075	N370	N48	1
4203080	N460	N48	1
4203084	N487	N48	1
4203086	N525	N48	1
4203087	N557	N48	1
4203089	N588	N48	1
4203090	N593	N48	1
4203092	N610	N48	1
4203095	N711	N48	1
4203096	N718	N48	1
4203101	N769	N48	1
4203102	N788	N48	1
4203104	N846	N48	1
4203105	N900	N48	1
4203106	N902	N48	1
4203108	N926	N48	1
4203111	N1034	N48	1
4203116	N1156	N48	1
4203118	N1190	N48	1
4203119	N1195	N48	1
4203120	N1203	N48	1
4203125	N1328	N48	1
4203126	N1336	N48	1
4203127	N1350	N48	1
4203129	N1385	N48	1
4203135	N1446	N48	1
4203138	N1517	N48	1
4203143	N1668	N48	1
4203146	N1727	N48	1
4203150	N1814	N48	1
4203153	N1842	N48	1
4203157	N1959	N48	1
4203158	N1972	N48	1
4203159	N2054	N48	1
4203167	N2246	N48	1
4203169	N2251	N48	1
4203172	N2301	N48	1
4203174	N2324	N48	1
4203175	N2356	N48	1
4203176	N2383	N48	1
4203184	N2514	N48	1
4203187	N2563	N48	1
4203189	N2626	N48	1
4203190	N2651	N48	1
4203191	N2668	N48	1
4203193	N2695	N48	1
4203195	N2763	N48	1
4203197	N2786	N48	1
4203198	N2895	N48	1
4203205	N3000	N48	1
4203206	N3013	N48	1
4203209	N3052	N48	1
4203210	N3080	N48	1
4203213	N3113	N48	1
4203216	N3277	N48	1
4203221	N3380	N48	1
4203222	N3393	N48	1
4203224	N3424	N48	1
4203225	N3431	N48	1
4203232	N3766	N48	1
4203233	N3773	N48	1
4203234	N3780	N48	1
4203238	N3900	N48	1
4203239	N3921	N48	1
4203244	N4073	N48	1
4203247	N4107	N48	1
4203250	N4162	N48	1
4203251	N4282	N48	1
4203253	N4329	N48	1
4203254	N4379	N48	1
4203258	N4420	N48	1
4203260	N4506	N48	1
4203261	N4508	N48	1
4203262	N4531	N48	1
4203263	N4577	N48	1
4203273	N5172	N48	1
4203276	N5258	N48	1
4203282	N5650	N48	1
4203284	N5757	N48	1
4203289	N5908	N48	1
4203297	N6095	N48	1
4203300	N6171	N48	1
4203309	N6385	N48	1
4203313	N6657	N48	1
4203321	N6959	N48	1
4203325	N7089	N48	1
4203326	N7103	N48	1
4203328	N7145	N48	1
4203333	N7268	N48	1
4203351	N8387	N48	1
4203363	N8898	N48	1
4203366	N9311	N48	1
4203368	N9464	N48	1
4203371	N9739	N48	1
4203372	N9746	N48	1
4203392	N11008	N48	1
4203395	N11074	N48	1
4203420	N13546	N48	1
4203444	N15536	N48	1
4203446	N16139	N48	1
4203504	N27590	N48	1
4203510	N30428	N48	1
4203526	N44914	N48	1
4203542	N159	N48	1
4203547	N440	N48	1
4203548	N607	N48	1
4203549	N687	N48	1
4203550	N751	N48	1
4203554	N1616	N48	1
4203559	N2332	N48	1
4203562	N2870	N48	1
4203563	N2997	N48	1
4203566	N3748	N48	1
4203567	N4275	N48	1
4203568	N5552	N48	1
4203569	N5666	N48	1
4203573	N9576	N48	1
4203574	N11512	N48	1
4203578	N18224	N48	1
4203579	N15202	N48	1
4203585	N30043	N48	1
4203589	N61560	N48	1
4203590	N39909	N48	1
4203632	N8	N48	1
4203633	N70	N48	1
4203635	N113	N48	1
4203641	N579	N48	1
4203652	N1585	N48	1
4203654	N1682	N48	1
4203658	N1821	N48	1
4203659	N2019	N48	1
4203663	N2582	N48	1
4203667	N3195	N48	1
4203676	N3686	N48	1
4203682	N3995	N48	1
4203683	N4038	N48	1
4203686	N4469	N48	1
4203702	N6748	N48	1
4203739	N18541	N48	1
4203746	N25442	N48	1
4203757	N52	N48	1
4203758	N73	N48	1
4203759	N195	N48	1
4203767	N803	N48	1
4203769	N1226	N48	1
4203770	N1286	N48	1
4203775	N1906	N48	1
4203777	N2225	N48	1
4203782	N3450	N48	1
4203783	N3555	N48	1
4203787	N4775	N48	1
4203791	N5453	N48	1
4203797	N8095	N48	1
4203800	N9338	N48	1
4203805	N10333	N48	1
4203807	N11628	N48	1
4203811	N12429	N48	1
4203819	N19010	N48	1
4203827	N39030	N48	1
4204241	N213	N52	1
4204242	N242	N52	1
4204245	N427	N52	1
4204246	N433	N52	1
4204248	N533	N52	1
4204249	N672	N52	1
4204251	N770	N52	1
4204253	N1374	N52	1
4204254	N1390	N52	1
4204260	N2759	N52	1
4204303	N30	N52	1
4204304	N34	N52	1
4204305	N35	N52	1
4204306	N41	N52	1
4204307	N43	N52	1
4204308	N49	N52	1
4204309	N54	N52	1
4204311	N59	N52	1
4204312	N61	N52	1
4204313	N73	N52	1
4204315	N80	N52	1
4204316	N92	N52	1
4204317	N98	N52	1
4204318	N105	N52	1
4204319	N128	N52	1
4204321	N146	N52	1
4204322	N156	N52	1
4204324	N183	N52	1
4204325	N243	N52	1
4204326	N256	N52	1
4204327	N272	N52	1
4204328	N273	N52	1
4204329	N274	N52	1
4204330	N276	N52	1
4204331	N314	N52	1
4204332	N323	N52	1
4204333	N333	N52	1
4204334	N350	N52	1
4204336	N361	N52	1
4204337	N379	N52	1
4204338	N385	N52	1
4204340	N395	N52	1
4204341	N423	N52	1
4204342	N438	N52	1
4204343	N466	N52	1
4204344	N469	N52	1
4204345	N471	N52	1
4204346	N486	N52	1
4204347	N513	N52	1
4204348	N519	N52	1
4204349	N546	N52	1
4204350	N547	N52	1
4204352	N575	N52	1
4204353	N578	N52	1
4204354	N594	N52	1
4204355	N609	N52	1
4204357	N626	N52	1
4204358	N634	N52	1
4204359	N636	N52	1
4204360	N689	N52	1
4204361	N715	N52	1
4204362	N727	N52	1
4204363	N731	N52	1
4204365	N776	N52	1
4204366	N785	N52	1
4204367	N787	N52	1
4204368	N827	N52	1
4204369	N899	N52	1
4204370	N913	N52	1
4204371	N919	N52	1
4204372	N990	N52	1
4204373	N998	N52	1
4204377	N1059	N52	1
4204379	N1076	N52	1
4204380	N1077	N52	1
4204381	N1115	N52	1
4204382	N1166	N52	1
4204383	N1193	N52	1
4204387	N1276	N52	1
4204392	N1340	N52	1
4204393	N1359	N52	1
4204394	N1532	N52	1
4204395	N1634	N52	1
4204397	N1709	N52	1
4204400	N1837	N52	1
4204401	N1844	N52	1
4204402	N1865	N52	1
4204404	N1907	N52	1
4204409	N2015	N52	1
4204410	N2022	N52	1
4204419	N2400	N52	1
4204422	N2470	N52	1
4204424	N2526	N52	1
4204425	N2547	N52	1
4204426	N2561	N52	1
4204427	N2590	N52	1
4204428	N2612	N52	1
4204434	N2924	N52	1
4204437	N3106	N52	1
4204443	N3411	N52	1
4204450	N3632	N52	1
4204455	N3792	N52	1
4204458	N3925	N52	1
4204463	N4500	N52	1
4204466	N4590	N52	1
4204467	N4639	N52	1
4204478	N5163	N52	1
4204479	N5167	N52	1
4204480	N5218	N52	1
4204481	N5445	N52	1
4204482	N5689	N52	1
4204485	N5809	N52	1
4204487	N5946	N52	1
4204493	N6315	N52	1
4204496	N6499	N52	1
4204497	N6610	N52	1
4204500	N6880	N52	1
4204513	N7950	N52	1
4204520	N9695	N52	1
4204555	N144	N52	1
4204556	N176	N52	1
4204557	N206	N52	1
4204558	N242	N52	1
4204561	N879	N52	1
4204562	N1363	N52	1
4204572	N11686	N52	1
4204575	N17395	N52	1
4204578	N265	N52	1
4204579	N289	N52	1
4204582	N470	N52	1
4204583	N475	N52	1
4204584	N563	N52	1
4204586	N735	N52	1
4204587	N822	N52	1
4204588	N823	N52	1
4204589	N1033	N52	1
4204592	N1347	N52	1
4204593	N1355	N52	1
4204596	N2492	N52	1
4204599	N3120	N52	1
4204600	N3300	N52	1
4204601	N4050	N52	1
4204602	N4188	N52	1
4204606	N6079	N52	1
4204607	N6394	N52	1
4204633	N571	N52	1
4204644	N24	N52	1
4204645	N38	N52	1
4204646	N64	N52	1
4204647	N74	N52	1
4204648	N82	N52	1
4204649	N122	N52	1
4204653	N154	N52	1
4204655	N165	N52	1
4204656	N178	N52	1
4204657	N231	N52	1
4204660	N277	N52	1
4204661	N279	N52	1
4204662	N280	N52	1
4204663	N281	N52	1
4204664	N291	N52	1
4204666	N305	N52	1
4204667	N313	N52	1
4204668	N351	N52	1
4204669	N369	N52	1
4204670	N371	N52	1
4204671	N424	N52	1
4204673	N587	N52	1
4204674	N595	N52	1
4204675	N611	N52	1
4204676	N642	N52	1
4204677	N660	N52	1
4204678	N702	N52	1
4204679	N725	N52	1
4204680	N801	N52	1
4204682	N914	N52	1
4204683	N925	N52	1
4204684	N938	N52	1
4204686	N961	N52	1
4204687	N967	N52	1
4204688	N971	N52	1
4204689	N1018	N52	1
4204690	N1098	N52	1
4204692	N1165	N52	1
4204693	N1178	N52	1
4204694	N1184	N52	1
4204696	N1256	N52	1
4204697	N1262	N52	1
4204698	N1272	N52	1
4204701	N1504	N52	1
4204702	N1578	N52	1
4204703	N1606	N52	1
4204704	N1625	N52	1
4204705	N1641	N52	1
4204706	N1646	N52	1
4204708	N2056	N52	1
4204712	N2126	N52	1
4204715	N2255	N52	1
4204716	N2296	N52	1
4204718	N2342	N52	1
4204719	N2360	N52	1
4204721	N2469	N52	1
4204727	N2693	N52	1
4204729	N2727	N52	1
4204730	N2752	N52	1
4204731	N2867	N52	1
4204734	N3056	N52	1
4204736	N3143	N52	1
4204738	N3294	N52	1
4204739	N3409	N52	1
4204744	N3955	N52	1
4204745	N3967	N52	1
4204748	N4181	N52	1
4204751	N4443	N52	1
4204752	N4465	N52	1
4204755	N4667	N52	1
4204756	N4723	N52	1
4204759	N4852	N52	1
4204762	N5026	N52	1
4204768	N5517	N52	1
4204771	N5776	N52	1
4204773	N6274	N52	1
4204779	N6541	N52	1
4204780	N6637	N52	1
4204786	N7374	N52	1
4204797	N9385	N52	1
4204804	N12113	N52	1
4204830	N106	N52	1
4204834	N260	N52	1
4204835	N721	N52	1
4204844	N30118	N52	1
4204849	N4	N52	1
4204850	N53	N52	1
4204851	N71	N52	1
4204852	N135	N52	1
4204857	N177	N52	1
4204858	N202	N52	1
4204861	N232	N52	1
4204862	N248	N52	1
4204864	N275	N52	1
4204868	N344	N52	1
4204869	N353	N52	1
4204870	N384	N52	1
4204871	N388	N52	1
4204873	N419	N52	1
4204877	N461	N52	1
4204878	N463	N52	1
4204882	N603	N52	1
4204884	N605	N52	1
4204885	N625	N52	1
4204887	N651	N52	1
4204888	N664	N52	1
4204889	N667	N52	1
4204894	N792	N52	1
4204896	N817	N52	1
4204897	N836	N52	1
4204899	N838	N52	1
4204900	N840	N52	1
4204904	N937	N52	1
4204905	N952	N52	1
4204911	N1023	N52	1
4204913	N1055	N52	1
4204916	N1187	N52	1
4204918	N1222	N52	1
4204919	N1223	N52	1
4204924	N1271	N52	1
4204925	N1289	N52	1
4204927	N1329	N52	1
4204928	N1343	N52	1
4204929	N1362	N52	1
4204930	N1364	N52	1
4204931	N1367	N52	1
4204932	N1368	N52	1
4204934	N1413	N52	1
4204936	N1460	N52	1
4204938	N1558	N52	1
4204939	N1566	N52	1
4204942	N1687	N52	1
4204943	N1696	N52	1
4204945	N1712	N52	1
4204948	N1889	N52	1
4204950	N1978	N52	1
4204954	N2104	N52	1
4204959	N2189	N52	1
4204960	N2191	N52	1
4204963	N2243	N52	1
4204966	N2267	N52	1
4204970	N2497	N52	1
4204971	N2566	N52	1
4204972	N2574	N52	1
4204974	N2697	N52	1
4204976	N2726	N52	1
4204979	N2772	N52	1
4204981	N2811	N52	1
4204982	N2889	N52	1
4204983	N2890	N52	1
4204986	N2921	N52	1
4204987	N2931	N52	1
4204992	N3082	N52	1
4204994	N3179	N52	1
4204997	N3303	N52	1
4204998	N3358	N52	1
4205001	N3553	N52	1
4205003	N3605	N52	1
4205004	N3608	N52	1
4205006	N3642	N52	1
4205011	N3864	N52	1
4205012	N3963	N52	1
4205014	N4005	N52	1
4205023	N4340	N52	1
4205026	N4541	N52	1
4205030	N4680	N52	1
4205031	N4688	N52	1
4205033	N4990	N52	1
4205036	N5112	N52	1
4205038	N5198	N52	1
4205040	N5307	N52	1
4205042	N5316	N52	1
4205045	N5498	N52	1
4205048	N5927	N52	1
4205073	N7929	N52	1
4205082	N8915	N52	1
4205099	N11399	N52	1
4205107	N12447	N52	1
4205112	N13960	N52	1
4205127	N18334	N52	1
4205144	N24157	N52	1
4205161	N223	N52	1
4205162	N294	N52	1
4205163	N296	N52	1
4205165	N443	N52	1
4205170	N1036	N52	1
4205171	N1058	N52	1
4205175	N1243	N52	1
4205178	N2027	N52	1
4205180	N2175	N52	1
4205198	N24721	N52	1
4205208	N4103	N52	1
4205222	N3	N52	1
4205223	N5	N52	1
4205224	N23	N52	1
4205225	N25	N52	1
4205226	N26	N52	1
4205227	N31	N52	1
4205228	N48	N52	1
4205230	N68	N52	1
4205231	N81	N52	1
4205232	N111	N52	1
4205234	N150	N52	1
4205235	N190	N52	1
4205236	N207	N52	1
4205237	N209	N52	1
4205238	N211	N52	1
4205239	N216	N52	1
4205240	N222	N52	1
4205241	N225	N52	1
4205244	N267	N52	1
4205245	N285	N52	1
4205246	N287	N52	1
4205247	N302	N52	1
4205249	N346	N52	1
4205251	N356	N52	1
4205254	N397	N52	1
4205256	N412	N52	1
4205257	N414	N52	1
4205258	N415	N52	1
4205259	N430	N52	1
4205260	N431	N52	1
4205261	N439	N52	1
4205262	N442	N52	1
4205263	N447	N52	1
4205264	N449	N52	1
4205266	N490	N52	1
4205267	N491	N52	1
4205268	N496	N52	1
4205269	N500	N52	1
4205270	N518	N52	1
4205272	N534	N52	1
4205273	N544	N52	1
4205276	N561	N52	1
4205277	N569	N52	1
4205278	N572	N52	1
4205279	N577	N52	1
4205280	N582	N52	1
4205281	N589	N52	1
4205282	N590	N52	1
4205283	N597	N52	1
4205285	N628	N52	1
4205286	N635	N52	1
4205287	N637	N52	1
4205290	N683	N52	1
4205291	N687	N52	1
4205293	N697	N52	1
4205294	N706	N52	1
4205295	N709	N52	1
4205296	N710	N52	1
4205298	N722	N52	1
4205300	N749	N52	1
4205301	N771	N52	1
4205303	N777	N52	1
4205304	N778	N52	1
4205305	N813	N52	1
4205306	N825	N52	1
4205307	N843	N52	1
4205309	N861	N52	1
4205310	N864	N52	1
4205311	N865	N52	1
4205312	N868	N52	1
4205314	N890	N52	1
4205315	N893	N52	1
4205316	N909	N52	1
4205317	N921	N52	1
4205319	N928	N52	1
4205320	N946	N52	1
4205321	N953	N52	1
4205322	N1010	N52	1
4205323	N1014	N52	1
4205325	N1029	N52	1
4205326	N1038	N52	1
4205327	N1070	N52	1
4205330	N1108	N52	1
4205331	N1110	N52	1
4205334	N1157	N52	1
4205335	N1188	N52	1
4205338	N1255	N52	1
4205339	N1260	N52	1
4205340	N1267	N52	1
4205341	N1268	N52	1
4205342	N1274	N52	1
4205343	N1291	N52	1
4205345	N1370	N52	1
4205347	N1391	N52	1
4205348	N1399	N52	1
4205350	N1439	N52	1
4205351	N1444	N52	1
4205353	N1461	N52	1
4205354	N1477	N52	1
4205355	N1494	N52	1
4205356	N1514	N52	1
4205358	N1547	N52	1
4205361	N1559	N52	1
4205366	N1631	N52	1
4205367	N1657	N52	1
4205369	N1674	N52	1
4205370	N1678	N52	1
4205372	N1701	N52	1
4205373	N1714	N52	1
4205374	N1718	N52	1
4205375	N1770	N52	1
4205376	N1772	N52	1
4205378	N1786	N52	1
4205379	N1793	N52	1
4205380	N1815	N52	1
4205381	N1818	N52	1
4205384	N1870	N52	1
4205385	N1890	N52	1
4205386	N1932	N52	1
4205387	N1942	N52	1
4205388	N1943	N52	1
4205389	N1986	N52	1
4205390	N1991	N52	1
4205391	N2004	N52	1
4205394	N2036	N52	1
4205396	N2080	N52	1
4205397	N2084	N52	1
4205398	N2089	N52	1
4205402	N2173	N52	1
4205403	N2190	N52	1
4205404	N2193	N52	1
4205406	N2227	N52	1
4205407	N2252	N52	1
4205408	N2299	N52	1
4205410	N2311	N52	1
4205413	N2387	N52	1
4205415	N2433	N52	1
4205418	N2521	N52	1
4205420	N2531	N52	1
4205422	N2545	N52	1
4205423	N2554	N52	1
4205424	N2564	N52	1
4205425	N2567	N52	1
4205426	N2572	N52	1
4205427	N2578	N52	1
4205433	N2631	N52	1
4205434	N2632	N52	1
4205436	N2723	N52	1
4205437	N2824	N52	1
4205438	N2859	N52	1
4205439	N2873	N52	1
4205440	N2876	N52	1
4205442	N2883	N52	1
4205443	N2902	N52	1
4205444	N2907	N52	1
4205445	N2987	N52	1
4205448	N3065	N52	1
4205449	N3071	N52	1
4205450	N3136	N52	1
4205453	N3177	N52	1
4205454	N3207	N52	1
4205455	N3281	N52	1
4205456	N3289	N52	1
4205458	N3334	N52	1
4205459	N3361	N52	1
4205461	N3455	N52	1
4205462	N3470	N52	1
4205463	N3500	N52	1
4205467	N3550	N52	1
4205468	N3612	N52	1
4205469	N3616	N52	1
4205471	N3641	N52	1
4205475	N3703	N52	1
4205478	N3811	N52	1
4205479	N3832	N52	1
4205481	N3851	N52	1
4205483	N3860	N52	1
4205484	N3881	N52	1
4205485	N3910	N52	1
4205490	N4031	N52	1
4205494	N4099	N52	1
4205495	N4144	N52	1
4205498	N4209	N52	1
4205499	N4227	N52	1
4205503	N4285	N52	1
4205504	N4335	N52	1
4205505	N4354	N52	1
4205512	N4650	N52	1
4205514	N4794	N52	1
4205515	N4849	N52	1
4205523	N5038	N52	1
4205526	N5120	N52	1
4205532	N5260	N52	1
4205533	N5270	N52	1
4205535	N5318	N52	1
4205536	N5369	N52	1
4205538	N5423	N52	1
4205540	N5451	N52	1
4205547	N5708	N52	1
4205552	N6033	N52	1
4205555	N6158	N52	1
4205558	N6294	N52	1
4205560	N6354	N52	1
4205561	N6373	N52	1
4205562	N6544	N52	1
4205563	N6560	N52	1
4205564	N6580	N52	1
4205565	N6629	N52	1
4205571	N6787	N52	1
4205577	N6906	N52	1
4205592	N7654	N52	1
4205593	N7681	N52	1
4205594	N7743	N52	1
4205599	N7923	N52	1
4205601	N8004	N52	1
4205604	N8097	N52	1
4205605	N8100	N52	1
4205608	N8220	N52	1
4205609	N8223	N52	1
4205614	N8603	N52	1
4205615	N8666	N52	1
4205618	N8766	N52	1
4205624	N8942	N52	1
4205626	N9020	N52	1
4205627	N9127	N52	1
4205630	N9251	N52	1
4205634	N9491	N52	1
4205635	N9589	N52	1
4205646	N9958	N52	1
4205649	N10100	N52	1
4205652	N10329	N52	1
4205653	N10333	N52	1
4205655	N10542	N52	1
4205656	N10625	N52	1
4205671	N11730	N52	1
4205672	N11733	N52	1
4205694	N13439	N52	1
4205699	N14292	N52	1
4205701	N14415	N52	1
4205702	N14489	N52	1
4205722	N16935	N52	1
4205729	N18239	N52	1
4205731	N18653	N52	1
4205751	N24245	N52	1
4205760	N26792	N52	1
4205764	N28452	N52	1
4205769	N30165	N52	1
4205775	N31903	N52	1
4205802	N55909	N52	1
4205805	N19	N52	1
4205807	N68	N52	1
4205808	N143	N52	1
4205809	N209	N52	1
4205810	N221	N52	1
4205813	N306	N52	1
4205814	N357	N52	1
4205816	N439	N52	1
4205817	N464	N52	1
4205818	N511	N52	1
4205819	N603	N52	1
4205820	N702	N52	1
4205825	N3115	N52	1
4205826	N3148	N52	1
4205827	N3326	N52	1
4205829	N3649	N52	1
4205832	N3884	N52	1
4205833	N4163	N52	1
4205835	N6345	N52	1
4205929	N3754	N52	1
4205931	N4133	N52	1
4206031	N512	N52	1
4206117	N78	N52	1
4206150	N60	N52	1
4206158	N193	N52	1
4206159	N227	N52	1
4206164	N334	N52	1
4206166	N362	N52	1
4206170	N429	N52	1
4206175	N532	N52	1
4206179	N649	N52	1
4206180	N656	N52	1
4206189	N1008	N52	1
4206193	N1072	N52	1
4206205	N1312	N52	1
4206209	N1476	N52	1
4206217	N1886	N52	1
4206235	N2640	N52	1
4206240	N2860	N52	1
4206265	N3870	N52	1
4206266	N3871	N52	1
4206286	N6176	N52	1
4206371	N257	N52	1
4206382	N9	N52	1
4206385	N33	N52	1
4206386	N46	N52	1
4206401	N338	N52	1
4206410	N497	N52	1
4206412	N504	N52	1
4206418	N542	N52	1
4206427	N670	N52	1
4206436	N835	N52	1
4206446	N955	N52	1
4206453	N1006	N52	1
4206478	N1305	N52	1
4206511	N1741	N52	1
4206529	N2062	N52	1
4206538	N2238	N52	1
4206562	N2765	N52	1
4206565	N2851	N52	1
4206569	N3009	N52	1
4206611	N3979	N52	1
4206661	N5473	N52	1
4206664	N5520	N52	1
4206673	N5716	N52	1
4206724	N7711	N52	1
4206798	N11271	N52	1
4206993	N116	N52	1
4207077	N6876	N52	1
4208492	N213	N68	1
4208493	N242	N68	1
4208496	N427	N68	1
4208497	N433	N68	1
4208499	N533	N68	1
4208500	N672	N68	1
4208502	N770	N68	1
4208504	N1374	N68	1
4208505	N1390	N68	1
4208510	N2548	N68	1
4208511	N2759	N68	1
4208512	N2817	N68	1
4208524	N7906	N68	1
4208554	N30	N68	1
4208555	N34	N68	1
4208556	N35	N68	1
4208557	N41	N68	1
4208558	N43	N68	1
4208559	N49	N68	1
4208560	N54	N68	1
4208561	N58	N68	1
4208562	N59	N68	1
4208563	N61	N68	1
4208564	N73	N68	1
4208565	N75	N68	1
4208566	N80	N68	1
4208567	N92	N68	1
4208568	N98	N68	1
4208569	N105	N68	1
4208570	N128	N68	1
4208572	N146	N68	1
4208573	N156	N68	1
4208574	N166	N68	1
4208575	N183	N68	1
4208576	N243	N68	1
4208577	N256	N68	1
4208578	N272	N68	1
4208579	N273	N68	1
4208580	N274	N68	1
4208581	N276	N68	1
4208582	N314	N68	1
4208583	N323	N68	1
4208584	N333	N68	1
4208585	N350	N68	1
4208586	N359	N68	1
4208587	N361	N68	1
4208588	N379	N68	1
4208589	N385	N68	1
4208591	N395	N68	1
4208592	N423	N68	1
4208593	N438	N68	1
4208594	N466	N68	1
4208595	N469	N68	1
4208596	N471	N68	1
4208597	N486	N68	1
4208598	N513	N68	1
4208599	N519	N68	1
4208600	N546	N68	1
4208601	N547	N68	1
4208603	N575	N68	1
4208604	N578	N68	1
4208605	N594	N68	1
4208606	N609	N68	1
4208608	N626	N68	1
4208609	N634	N68	1
4208610	N636	N68	1
4208611	N689	N68	1
4208612	N715	N68	1
4208613	N727	N68	1
4208614	N731	N68	1
4208616	N776	N68	1
4208617	N785	N68	1
4208618	N787	N68	1
4208619	N827	N68	1
4208620	N899	N68	1
4208621	N913	N68	1
4208622	N919	N68	1
4208623	N990	N68	1
4208624	N998	N68	1
4208625	N1016	N68	1
4208626	N1025	N68	1
4208627	N1053	N68	1
4208628	N1059	N68	1
4208630	N1076	N68	1
4208631	N1077	N68	1
4208632	N1115	N68	1
4208633	N1166	N68	1
4208634	N1193	N68	1
4208636	N1206	N68	1
4208637	N1241	N68	1
4208638	N1276	N68	1
4208641	N1315	N68	1
4208642	N1317	N68	1
4208643	N1340	N68	1
4208644	N1359	N68	1
4208645	N1532	N68	1
4208646	N1634	N68	1
4208648	N1709	N68	1
4208650	N1756	N68	1
4208651	N1837	N68	1
4208652	N1844	N68	1
4208653	N1865	N68	1
4208655	N1907	N68	1
4208656	N1930	N68	1
4208659	N2006	N68	1
4208660	N2015	N68	1
4208661	N2022	N68	1
4208665	N2232	N68	1
4208666	N2276	N68	1
4208668	N2313	N68	1
4208670	N2400	N68	1
4208673	N2470	N68	1
4208674	N2489	N68	1
4208675	N2526	N68	1
4208676	N2547	N68	1
4208677	N2561	N68	1
4208678	N2590	N68	1
4208679	N2612	N68	1
4208683	N2888	N68	1
4208685	N2924	N68	1
4208688	N3106	N68	1
4208692	N3174	N68	1
4208693	N3202	N68	1
4208694	N3411	N68	1
4208695	N3422	N68	1
4208696	N3437	N68	1
4208698	N3484	N68	1
4208700	N3627	N68	1
4208701	N3632	N68	1
4208704	N3699	N68	1
4208706	N3792	N68	1
4208707	N3836	N68	1
4208709	N3925	N68	1
4208712	N4022	N68	1
4208714	N4500	N68	1
4208715	N4542	N68	1
4208717	N4590	N68	1
4208718	N4639	N68	1
4208720	N4834	N68	1
4208727	N5099	N68	1
4208729	N5163	N68	1
4208730	N5167	N68	1
4208731	N5218	N68	1
4208732	N5445	N68	1
4208733	N5689	N68	1
4208735	N5734	N68	1
4208736	N5809	N68	1
4208738	N5946	N68	1
4208744	N6315	N68	1
4208747	N6499	N68	1
4208748	N6610	N68	1
4208750	N6743	N68	1
4208751	N6880	N68	1
4208755	N7283	N68	1
4208760	N7638	N68	1
4208761	N7775	N68	1
4208762	N7818	N68	1
4208763	N7872	N68	1
4208764	N7950	N68	1
4208771	N9695	N68	1
4208772	N9847	N68	1
4208781	N12209	N68	1
4208789	N15289	N68	1
4208791	N17128	N68	1
4208792	N17654	N68	1
4208804	N11	N68	1
4208806	N144	N68	1
4208807	N176	N68	1
4208808	N206	N68	1
4208809	N242	N68	1
4208810	N421	N68	1
4208812	N879	N68	1
4208813	N1363	N68	1
4208822	N9118	N68	1
4208823	N11686	N68	1
4208826	N17395	N68	1
4208829	N265	N68	1
4208830	N289	N68	1
4208832	N422	N68	1
4208833	N470	N68	1
4208834	N475	N68	1
4208835	N563	N68	1
4208837	N735	N68	1
4208838	N822	N68	1
4208839	N823	N68	1
4208840	N1033	N68	1
4208843	N1347	N68	1
4208844	N1355	N68	1
4208845	N1404	N68	1
4208847	N2492	N68	1
4208850	N3120	N68	1
4208851	N3300	N68	1
4208852	N4050	N68	1
4208853	N4188	N68	1
4208855	N5255	N68	1
4208856	N5405	N68	1
4208857	N6079	N68	1
4208858	N6394	N68	1
4208860	N7052	N68	1
4208864	N14932	N68	1
4208868	N21034	N68	1
4208871	N30365	N68	1
4208884	N571	N68	1
4208887	N55	N68	1
4208895	N24	N68	1
4208896	N38	N68	1
4208897	N64	N68	1
4208898	N74	N68	1
4208899	N82	N68	1
4208900	N122	N68	1
4208901	N131	N68	1
4208904	N154	N68	1
4208905	N161	N68	1
4208906	N165	N68	1
4208907	N178	N68	1
4208908	N231	N68	1
4208911	N277	N68	1
4208912	N279	N68	1
4208913	N280	N68	1
4208914	N281	N68	1
4208915	N291	N68	1
4208917	N305	N68	1
4208918	N313	N68	1
4208919	N351	N68	1
4208920	N369	N68	1
4208921	N371	N68	1
4208922	N424	N68	1
4208923	N565	N68	1
4208924	N587	N68	1
4208925	N595	N68	1
4208926	N611	N68	1
4208927	N642	N68	1
4208928	N660	N68	1
4208929	N702	N68	1
4208930	N725	N68	1
4208931	N801	N68	1
4208932	N832	N68	1
4208933	N914	N68	1
4208934	N925	N68	1
4208935	N938	N68	1
4208936	N947	N68	1
4208937	N961	N68	1
4208938	N967	N68	1
4208939	N971	N68	1
4208940	N1018	N68	1
4208941	N1098	N68	1
4208943	N1165	N68	1
4208944	N1178	N68	1
4208945	N1184	N68	1
4208947	N1256	N68	1
4208948	N1262	N68	1
4208949	N1272	N68	1
4208952	N1504	N68	1
4208953	N1578	N68	1
4208954	N1606	N68	1
4208955	N1625	N68	1
4208956	N1641	N68	1
4208957	N1646	N68	1
4208959	N2056	N68	1
4208960	N2064	N68	1
4208963	N2126	N68	1
4208966	N2255	N68	1
4208967	N2296	N68	1
4208968	N2320	N68	1
4208969	N2342	N68	1
4208970	N2360	N68	1
4208971	N2465	N68	1
4208972	N2469	N68	1
4208975	N2509	N68	1
4208978	N2693	N68	1
4208980	N2727	N68	1
4208981	N2752	N68	1
4208982	N2867	N68	1
4208983	N2900	N68	1
4208984	N2920	N68	1
4208985	N3056	N68	1
4208987	N3143	N68	1
4208989	N3294	N68	1
4208990	N3409	N68	1
4208992	N3749	N68	1
4208995	N3955	N68	1
4208996	N3967	N68	1
4208997	N3971	N68	1
4208998	N4052	N68	1
4208999	N4181	N68	1
4209001	N4375	N68	1
4209002	N4443	N68	1
4209003	N4465	N68	1
4209004	N4474	N68	1
4209006	N4667	N68	1
4209007	N4723	N68	1
4209010	N4852	N68	1
4209012	N4984	N68	1
4209013	N5026	N68	1
4209015	N5178	N68	1
4209019	N5517	N68	1
4209022	N5776	N68	1
4209024	N6274	N68	1
4209030	N6541	N68	1
4209031	N6637	N68	1
4209032	N6818	N68	1
4209037	N7374	N68	1
4209038	N7555	N68	1
4209048	N9385	N68	1
4209055	N12113	N68	1
4209060	N15513	N68	1
4209071	N17280	N68	1
4209081	N106	N68	1
4209085	N260	N68	1
4209086	N721	N68	1
4209095	N30118	N68	1
4209100	N4	N68	1
4209101	N53	N68	1
4209102	N71	N68	1
4209103	N135	N68	1
4209106	N172	N68	1
4209107	N175	N68	1
4209108	N177	N68	1
4209109	N202	N68	1
4209110	N217	N68	1
4209112	N232	N68	1
4209113	N248	N68	1
4209115	N275	N68	1
4209116	N286	N68	1
4209118	N336	N68	1
4209119	N344	N68	1
4209120	N353	N68	1
4209121	N384	N68	1
4209122	N388	N68	1
4209124	N419	N68	1
4209126	N448	N68	1
4209127	N454	N68	1
4209128	N461	N68	1
4209129	N463	N68	1
4209130	N517	N68	1
4209131	N541	N68	1
4209132	N592	N68	1
4209133	N603	N68	1
4209134	N604	N68	1
4209135	N605	N68	1
4209136	N625	N68	1
4209138	N651	N68	1
4209139	N664	N68	1
4209140	N667	N68	1
4209141	N681	N68	1
4209143	N713	N68	1
4209145	N792	N68	1
4209147	N817	N68	1
4209148	N836	N68	1
4209150	N838	N68	1
4209151	N840	N68	1
4209153	N889	N68	1
4209154	N920	N68	1
4209155	N937	N68	1
4209156	N952	N68	1
4209157	N962	N68	1
4209158	N972	N68	1
4209161	N1002	N68	1
4209162	N1023	N68	1
4209163	N1035	N68	1
4209164	N1055	N68	1
4209165	N1075	N68	1
4209167	N1187	N68	1
4209168	N1215	N68	1
4209169	N1222	N68	1
4209170	N1223	N68	1
4209173	N1250	N68	1
4209175	N1271	N68	1
4209176	N1289	N68	1
4209177	N1299	N68	1
4209178	N1329	N68	1
4209179	N1343	N68	1
4209180	N1362	N68	1
4209181	N1364	N68	1
4209182	N1367	N68	1
4209183	N1368	N68	1
4209185	N1413	N68	1
4209187	N1460	N68	1
4209189	N1558	N68	1
4209190	N1566	N68	1
4209192	N1655	N68	1
4209193	N1687	N68	1
4209194	N1696	N68	1
4209196	N1712	N68	1
4209197	N1744	N68	1
4209199	N1889	N68	1
4209200	N1891	N68	1
4209201	N1978	N68	1
4209204	N2101	N68	1
4209205	N2104	N68	1
4209207	N2151	N68	1
4209208	N2162	N68	1
4209210	N2189	N68	1
4209211	N2191	N68	1
4209213	N2209	N68	1
4209214	N2243	N68	1
4209215	N2245	N68	1
4209216	N2249	N68	1
4209217	N2267	N68	1
4209219	N2379	N68	1
4209220	N2456	N68	1
4209221	N2497	N68	1
4209222	N2566	N68	1
4209223	N2574	N68	1
4209225	N2697	N68	1
4209227	N2726	N68	1
4209228	N2758	N68	1
4209230	N2772	N68	1
4209232	N2811	N68	1
4209233	N2889	N68	1
4209234	N2890	N68	1
4209236	N2915	N68	1
4209237	N2921	N68	1
4209238	N2931	N68	1
4209243	N3082	N68	1
4209245	N3179	N68	1
4209248	N3303	N68	1
4209249	N3358	N68	1
4209252	N3553	N68	1
4209254	N3605	N68	1
4209255	N3608	N68	1
4209256	N3619	N68	1
4209257	N3642	N68	1
4209258	N3701	N68	1
4209261	N3831	N68	1
4209262	N3864	N68	1
4209263	N3963	N68	1
4209265	N4005	N68	1
4209267	N4068	N68	1
4209269	N4208	N68	1
4209274	N4340	N68	1
4209277	N4541	N68	1
4209281	N4680	N68	1
4209282	N4688	N68	1
4209284	N4990	N68	1
4209287	N5112	N68	1
4209288	N5187	N68	1
4209289	N5198	N68	1
4209291	N5307	N68	1
4209292	N5310	N68	1
4209293	N5316	N68	1
4209294	N5391	N68	1
4209296	N5498	N68	1
4209298	N5612	N68	1
4209299	N5927	N68	1
4209300	N5936	N68	1
4209303	N6081	N68	1
4209306	N6459	N68	1
4209307	N6481	N68	1
4209309	N6721	N68	1
4209311	N6764	N68	1
4209313	N7169	N68	1
4209316	N7324	N68	1
4209317	N7347	N68	1
4209318	N7396	N68	1
4209324	N7929	N68	1
4209325	N8042	N68	1
4209326	N8197	N68	1
4209327	N8263	N68	1
4209330	N8345	N68	1
4209333	N8915	N68	1
4209334	N8916	N68	1
4209343	N10137	N68	1
4209349	N11158	N68	1
4209350	N11399	N68	1
4209352	N11675	N68	1
4209356	N12157	N68	1
4209357	N12222	N68	1
4209358	N12447	N68	1
4209363	N13960	N68	1
4209367	N14904	N68	1
4209378	N18334	N68	1
4209382	N19229	N68	1
4209390	N22207	N68	1
4209395	N24157	N68	1
4209409	N170	N68	1
4209412	N223	N68	1
4209413	N294	N68	1
4209414	N296	N68	1
4209415	N389	N68	1
4209416	N443	N68	1
4209421	N1036	N68	1
4209422	N1058	N68	1
4209423	N1121	N68	1
4209425	N1171	N68	1
4209426	N1243	N68	1
4209429	N2027	N68	1
4209431	N2175	N68	1
4209449	N24721	N68	1
4209459	N4103	N68	1
4209468	N91	N68	1
4209471	N261	N68	1
4209473	N3	N68	1
4209474	N5	N68	1
4209475	N23	N68	1
4209476	N25	N68	1
4209477	N26	N68	1
4209478	N31	N68	1
4209479	N48	N68	1
4209480	N52	N68	1
4209482	N81	N68	1
4209483	N111	N68	1
4209485	N150	N68	1
4209486	N190	N68	1
4209487	N207	N68	1
4209488	N209	N68	1
4209489	N211	N68	1
4209490	N216	N68	1
4209491	N222	N68	1
4209492	N225	N68	1
4209493	N235	N68	1
4209495	N267	N68	1
4209496	N285	N68	1
4209497	N287	N68	1
4209498	N302	N68	1
4209500	N346	N68	1
4209502	N356	N68	1
4209505	N397	N68	1
4209507	N412	N68	1
4209508	N414	N68	1
4209509	N415	N68	1
4209510	N430	N68	1
4209511	N431	N68	1
4209512	N439	N68	1
4209513	N442	N68	1
4209514	N447	N68	1
4209515	N449	N68	1
4209517	N490	N68	1
4209518	N491	N68	1
4209519	N496	N68	1
4209520	N500	N68	1
4209521	N518	N68	1
4209523	N534	N68	1
4209524	N544	N68	1
4209525	N553	N68	1
4209526	N560	N68	1
4209527	N561	N68	1
4209528	N569	N68	1
4209529	N572	N68	1
4209530	N577	N68	1
4209531	N582	N68	1
4209532	N589	N68	1
4209533	N590	N68	1
4209534	N597	N68	1
4209536	N628	N68	1
4209537	N635	N68	1
4209538	N637	N68	1
4209539	N652	N68	1
4209540	N677	N68	1
4209541	N683	N68	1
4209542	N687	N68	1
4209544	N697	N68	1
4209545	N706	N68	1
4209546	N709	N68	1
4209547	N710	N68	1
4209549	N722	N68	1
4209550	N733	N68	1
4209551	N749	N68	1
4209552	N771	N68	1
4209553	N774	N68	1
4209554	N777	N68	1
4209555	N778	N68	1
4209556	N813	N68	1
4209557	N825	N68	1
4209558	N843	N68	1
4209559	N853	N68	1
4209560	N861	N68	1
4209561	N864	N68	1
4209562	N865	N68	1
4209563	N868	N68	1
4209565	N890	N68	1
4209566	N893	N68	1
4209567	N909	N68	1
4209568	N921	N68	1
4209570	N928	N68	1
4209571	N946	N68	1
4209572	N953	N68	1
4209573	N1010	N68	1
4209574	N1014	N68	1
4209575	N1021	N68	1
4209576	N1029	N68	1
4209577	N1038	N68	1
4209578	N1070	N68	1
4209579	N1085	N68	1
4209581	N1108	N68	1
4209582	N1110	N68	1
4209585	N1157	N68	1
4209586	N1188	N68	1
4209589	N1255	N68	1
4209590	N1260	N68	1
4209591	N1267	N68	1
4209592	N1268	N68	1
4209593	N1274	N68	1
4209594	N1291	N68	1
4209596	N1370	N68	1
4209597	N1373	N68	1
4209598	N1391	N68	1
4209599	N1399	N68	1
4209601	N1439	N68	1
4209602	N1444	N68	1
4209604	N1461	N68	1
4209605	N1477	N68	1
4209606	N1494	N68	1
4209607	N1514	N68	1
4209608	N1545	N68	1
4209609	N1547	N68	1
4209610	N1550	N68	1
4209612	N1559	N68	1
4209614	N1570	N68	1
4209615	N1610	N68	1
4209617	N1631	N68	1
4209618	N1657	N68	1
4209620	N1674	N68	1
4209621	N1678	N68	1
4209623	N1701	N68	1
4209624	N1714	N68	1
4209625	N1718	N68	1
4209626	N1770	N68	1
4209627	N1772	N68	1
4209628	N1774	N68	1
4209629	N1786	N68	1
4209630	N1793	N68	1
4209631	N1815	N68	1
4209632	N1818	N68	1
4209634	N1864	N68	1
4209635	N1870	N68	1
4209636	N1890	N68	1
4209637	N1932	N68	1
4209638	N1942	N68	1
4209639	N1943	N68	1
4209640	N1986	N68	1
4209641	N1991	N68	1
4209642	N2004	N68	1
4209645	N2036	N68	1
4209646	N2043	N68	1
4209647	N2080	N68	1
4209648	N2084	N68	1
4209649	N2089	N68	1
4209651	N2145	N68	1
4209652	N2163	N68	1
4209653	N2173	N68	1
4209654	N2190	N68	1
4209655	N2193	N68	1
4209657	N2227	N68	1
4209658	N2252	N68	1
4209659	N2299	N68	1
4209660	N2302	N68	1
4209661	N2311	N68	1
4209662	N2363	N68	1
4209664	N2387	N68	1
4209665	N2424	N68	1
4209666	N2433	N68	1
4209669	N2521	N68	1
4209670	N2527	N68	1
4209671	N2531	N68	1
4209673	N2545	N68	1
4209674	N2554	N68	1
4209675	N2564	N68	1
4209676	N2567	N68	1
4209677	N2572	N68	1
4209678	N2578	N68	1
4209683	N2630	N68	1
4209684	N2631	N68	1
4209685	N2632	N68	1
4209687	N2723	N68	1
4209688	N2824	N68	1
4209689	N2859	N68	1
4209690	N2873	N68	1
4209691	N2876	N68	1
4209692	N2878	N68	1
4209693	N2883	N68	1
4209694	N2902	N68	1
4209695	N2907	N68	1
4209696	N2987	N68	1
4209697	N2992	N68	1
4209698	N3049	N68	1
4209699	N3065	N68	1
4209700	N3071	N68	1
4209701	N3136	N68	1
4209704	N3177	N68	1
4209705	N3207	N68	1
4209706	N3281	N68	1
4209707	N3289	N68	1
4209709	N3334	N68	1
4209710	N3361	N68	1
4209712	N3455	N68	1
4209713	N3470	N68	1
4209714	N3500	N68	1
4209716	N3531	N68	1
4209718	N3550	N68	1
4209719	N3612	N68	1
4209720	N3616	N68	1
4209722	N3641	N68	1
4209723	N3671	N68	1
4209724	N3681	N68	1
4209726	N3703	N68	1
4209727	N3757	N68	1
4209728	N3768	N68	1
4209729	N3811	N68	1
4209730	N3832	N68	1
4209731	N3842	N68	1
4209732	N3851	N68	1
4209734	N3860	N68	1
4209735	N3881	N68	1
4209736	N3910	N68	1
4209737	N3913	N68	1
4209738	N3929	N68	1
4209739	N3994	N68	1
4209741	N4031	N68	1
4209742	N4049	N68	1
4209745	N4099	N68	1
4209746	N4144	N68	1
4209747	N4150	N68	1
4209749	N4209	N68	1
4209750	N4227	N68	1
4209753	N4250	N68	1
4209754	N4285	N68	1
4209755	N4335	N68	1
4209756	N4354	N68	1
4209761	N4602	N68	1
4209763	N4650	N68	1
4209764	N4673	N68	1
4209765	N4794	N68	1
4209766	N4849	N68	1
4209768	N4871	N68	1
4209771	N4937	N68	1
4209772	N4967	N68	1
4209774	N5038	N68	1
4209775	N5097	N68	1
4209777	N5120	N68	1
4209780	N5155	N68	1
4209783	N5260	N68	1
4209784	N5270	N68	1
4209786	N5318	N68	1
4209787	N5369	N68	1
4209789	N5423	N68	1
4209791	N5451	N68	1
4209792	N5553	N68	1
4209794	N5587	N68	1
4209796	N5614	N68	1
4209798	N5708	N68	1
4209801	N5931	N68	1
4209803	N6033	N68	1
4209806	N6158	N68	1
4209809	N6294	N68	1
4209811	N6354	N68	1
4209812	N6373	N68	1
4209813	N6544	N68	1
4209814	N6560	N68	1
4209815	N6580	N68	1
4209816	N6629	N68	1
4209817	N6654	N68	1
4209819	N6747	N68	1
4209820	N6773	N68	1
4209822	N6787	N68	1
4209825	N6852	N68	1
4209828	N6906	N68	1
4209829	N7015	N68	1
4209830	N7066	N68	1
4209833	N7198	N68	1
4209835	N7282	N68	1
4209836	N7334	N68	1
4209839	N7402	N68	1
4209843	N7654	N68	1
4209844	N7681	N68	1
4209845	N7743	N68	1
4209850	N7923	N68	1
4209851	N7958	N68	1
4209852	N8004	N68	1
4209855	N8097	N68	1
4209856	N8100	N68	1
4209857	N8171	N68	1
4209858	N8199	N68	1
4209859	N8220	N68	1
4209860	N8223	N68	1
4209865	N8603	N68	1
4209866	N8666	N68	1
4209869	N8766	N68	1
4209871	N8840	N68	1
4209874	N8930	N68	1
4209875	N8942	N68	1
4209877	N9020	N68	1
4209878	N9127	N68	1
4209881	N9251	N68	1
4209885	N9491	N68	1
4209886	N9589	N68	1
4209888	N9634	N68	1
4209897	N9958	N68	1
4209898	N10065	N68	1
4209899	N10078	N68	1
4209900	N10100	N68	1
4209901	N10168	N68	1
4209903	N10329	N68	1
4209904	N10333	N68	1
4209905	N10456	N68	1
4209906	N10542	N68	1
4209907	N10625	N68	1
4209920	N11534	N68	1
4209922	N11730	N68	1
4209923	N11733	N68	1
4209924	N11758	N68	1
4209927	N11906	N68	1
4209931	N12230	N68	1
4209932	N12348	N68	1
4209935	N12616	N68	1
4209938	N13066	N68	1
4209945	N13439	N68	1
4209946	N13831	N68	1
4209950	N14292	N68	1
4209952	N14415	N68	1
4209953	N14489	N68	1
4209963	N16061	N68	1
4209964	N16327	N68	1
4209965	N16416	N68	1
4209969	N16785	N68	1
4209971	N16851	N68	1
4209973	N16935	N68	1
4209980	N18239	N68	1
4209982	N18653	N68	1
4209987	N20506	N68	1
4209995	N21965	N68	1
4209997	N22039	N68	1
4209999	N23246	N68	1
4210002	N24245	N68	1
4210008	N26312	N68	1
4210011	N26792	N68	1
4210015	N28452	N68	1
4210020	N30165	N68	1
4210026	N31903	N68	1
4210033	N34832	N68	1
4210042	N41774	N68	1
4210053	N55909	N68	1
4210056	N19	N68	1
4210057	N35	N68	1
4210058	N68	N68	1
4210059	N143	N68	1
4210060	N209	N68	1
4210061	N221	N68	1
4210062	N236	N68	1
4210064	N306	N68	1
4210065	N357	N68	1
4210067	N439	N68	1
4210068	N464	N68	1
4210069	N511	N68	1
4210070	N603	N68	1
4210071	N702	N68	1
4210072	N752	N68	1
4210076	N3115	N68	1
4210077	N3148	N68	1
4210078	N3326	N68	1
4210080	N3649	N68	1
4210083	N3884	N68	1
4210084	N4163	N68	1
4210086	N6345	N68	1
4210104	N3731	N68	1
4210145	N11578	N68	1
4210151	N22917	N68	1
4210175	N2139	N68	1
4210176	N2288	N68	1
4210180	N3754	N68	1
4210181	N4127	N68	1
4210182	N4133	N68	1
4210184	N4960	N68	1
4210185	N5306	N68	1
4210187	N5599	N68	1
4210208	N290	N68	1
4210209	N1392	N68	1
4210211	N1596	N68	1
4210213	N1783	N68	1
4210214	N1896	N68	1
4210227	N3216	N68	1
4210233	N4161	N68	1
4210237	N4537	N68	1
4210243	N6879	N68	1
4210281	N441	N68	1
4210282	N512	N68	1
4210290	N2558	N68	1
4210291	N2906	N68	1
4210292	N3062	N68	1
4210296	N3890	N68	1
4210300	N4487	N68	1
4210301	N5157	N68	1
4210302	N5921	N68	1
4210310	N8327	N68	1
4210313	N9164	N68	1
4210320	N11523	N68	1
4210351	N1037	N68	1
4210358	N10067	N68	1
4210366	N36	N68	1
4210368	N78	N68	1
4210378	N3190	N68	1
4210380	N4366	N68	1
4210383	N5347	N68	1
4210384	N5570	N68	1
4210397	N2	N68	1
4210398	N6	N68	1
4210399	N13	N68	1
4210400	N47	N68	1
4210401	N60	N68	1
4210402	N62	N68	1
4210403	N79	N68	1
4210404	N84	N68	1
4210405	N96	N68	1
4210406	N108	N68	1
4210408	N148	N68	1
4210409	N193	N68	1
4210410	N227	N68	1
4210411	N230	N68	1
4210412	N245	N68	1
4210414	N331	N68	1
4210415	N334	N68	1
4210416	N347	N68	1
4210417	N362	N68	1
4210418	N403	N68	1
4210419	N406	N68	1
4210420	N421	N68	1
4210421	N429	N68	1
4210422	N443	N68	1
4210423	N451	N68	1
4210424	N478	N68	1
4210425	N495	N68	1
4210426	N532	N68	1
4210427	N556	N68	1
4210428	N584	N68	1
4210429	N599	N68	1
4210430	N649	N68	1
4210431	N656	N68	1
4210432	N668	N68	1
4210433	N676	N68	1
4210435	N728	N68	1
4210436	N741	N68	1
4210437	N757	N68	1
4210438	N800	N68	1
4210439	N982	N68	1
4210440	N1008	N68	1
4210441	N1027	N68	1
4210443	N1058	N68	1
4210444	N1072	N68	1
4210445	N1091	N68	1
4210446	N1151	N68	1
4210448	N1162	N68	1
4210450	N1218	N68	1
4210451	N1253	N68	1
4210452	N1295	N68	1
4210453	N1296	N68	1
4210454	N1298	N68	1
4210455	N1301	N68	1
4210456	N1312	N68	1
4210458	N1381	N68	1
4210460	N1476	N68	1
4210461	N1481	N68	1
4210462	N1582	N68	1
4210464	N1677	N68	1
4210465	N1760	N68	1
4210466	N1839	N68	1
4210467	N1875	N68	1
4210468	N1886	N68	1
4210469	N1937	N68	1
4210470	N1990	N68	1
4210474	N2197	N68	1
4210476	N2242	N68	1
4210479	N2413	N68	1
4210480	N2494	N68	1
4210481	N2512	N68	1
4210482	N2528	N68	1
4210483	N2537	N68	1
4210484	N2592	N68	1
4210486	N2640	N68	1
4210488	N2702	N68	1
4210489	N2710	N68	1
4210491	N2860	N68	1
4210495	N2937	N68	1
4210496	N3063	N68	1
4210498	N3176	N68	1
4210499	N3231	N68	1
4210500	N3260	N68	1
4210501	N3308	N68	1
4210503	N3376	N68	1
4210507	N3651	N68	1
4210509	N3669	N68	1
4210511	N3717	N68	1
4210512	N3840	N68	1
4210513	N3861	N68	1
4210515	N3869	N68	1
4210516	N3870	N68	1
4210517	N3871	N68	1
4210518	N3891	N68	1
4210520	N4265	N68	1
4210522	N4627	N68	1
4210523	N4706	N68	1
4210524	N4785	N68	1
4210525	N4926	N68	1
4210526	N4976	N68	1
4210527	N5076	N68	1
4210528	N5195	N68	1
4210529	N5222	N68	1
4210530	N5342	N68	1
4210531	N5414	N68	1
4210535	N5808	N68	1
4210536	N6058	N68	1
4210537	N6176	N68	1
4210538	N6182	N68	1
4210539	N6199	N68	1
4210542	N6433	N68	1
4210544	N6600	N68	1
4210545	N6701	N68	1
4210546	N6761	N68	1
4210549	N7252	N68	1
4210555	N9006	N68	1
4210558	N10318	N68	1
4210560	N10454	N68	1
4210562	N10814	N68	1
4210564	N10970	N68	1
4210575	N17241	N68	1
4210576	N17436	N68	1
4210579	N18594	N68	1
4210590	N102	N68	1
4210593	N279	N68	1
4210594	N415	N68	1
4210596	N554	N68	1
4210597	N906	N68	1
4210598	N1112	N68	1
4210599	N1852	N68	1
4210600	N1975	N68	1
4210605	N7874	N68	1
4210615	N23823	N68	1
4210620	N14	N68	1
4210621	N37	N68	1
4210622	N257	N68	1
4210623	N324	N68	1
4210631	N1214	N68	1
4210633	N9	N68	1
4210636	N33	N68	1
4210637	N46	N68	1
4210638	N121	N68	1
4210640	N139	N68	1
4210642	N180	N68	1
4210645	N251	N68	1
4210646	N255	N68	1
4210650	N310	N68	1
4210652	N338	N68	1
4210653	N366	N68	1
4210656	N426	N68	1
4210657	N444	N68	1
4210660	N464	N68	1
4210661	N497	N68	1
4210662	N499	N68	1
4210663	N504	N68	1
4210667	N528	N68	1
4210669	N542	N68	1
4210675	N647	N68	1
4210676	N648	N68	1
4210677	N658	N68	1
4210678	N670	N68	1
4210681	N703	N68	1
4210684	N781	N68	1
4210687	N835	N68	1
4210688	N854	N68	1
4210693	N894	N68	1
4210697	N955	N68	1
4210704	N1006	N68	1
4210716	N1164	N68	1
4210721	N1225	N68	1
4210723	N1236	N68	1
4210725	N1254	N68	1
4210728	N1275	N68	1
4210729	N1305	N68	1
4210733	N1396	N68	1
4210736	N1411	N68	1
4210738	N1427	N68	1
4210751	N1563	N68	1
4210755	N1664	N68	1
4210758	N1693	N68	1
4210760	N1722	N68	1
4210761	N1737	N68	1
4210762	N1741	N68	1
4210763	N1755	N68	1
4210765	N1810	N68	1
4210770	N1899	N68	1
4210771	N1900	N68	1
4210773	N1920	N68	1
4210774	N1924	N68	1
4210777	N1980	N68	1
4210780	N2062	N68	1
4210786	N2177	N68	1
4210787	N2200	N68	1
4210789	N2238	N68	1
4210797	N2408	N68	1
4210803	N2634	N68	1
4210804	N2638	N68	1
4210813	N2765	N68	1
4210816	N2851	N68	1
4210820	N3009	N68	1
4210824	N3119	N68	1
4210828	N3193	N68	1
4210832	N3291	N68	1
4210833	N3309	N68	1
4210835	N3316	N68	1
4210841	N3439	N68	1
4210843	N3480	N68	1
4210849	N3535	N68	1
4210859	N3878	N68	1
4210862	N3979	N68	1
4210867	N4120	N68	1
4210872	N4324	N68	1
4210877	N4539	N68	1
4210878	N4550	N68	1
4210882	N4659	N68	1
4210883	N4685	N68	1
4210888	N4924	N68	1
4210898	N5109	N68	1
4210899	N5136	N68	1
4210901	N5182	N68	1
4210904	N5297	N68	1
4210907	N5350	N68	1
4210909	N5390	N68	1
4210912	N5473	N68	1
4210915	N5520	N68	1
4210916	N5539	N68	1
4210924	N5716	N68	1
4210925	N5765	N68	1
4210929	N5955	N68	1
4210945	N6682	N68	1
4210946	N6703	N68	1
4210947	N6732	N68	1
4210950	N6786	N68	1
4210951	N6826	N68	1
4210953	N6848	N68	1
4210958	N6917	N68	1
4210971	N7498	N68	1
4210975	N7711	N68	1
4210978	N7780	N68	1
4210979	N7895	N68	1
4210980	N7924	N68	1
4210983	N7968	N68	1
4210996	N8638	N68	1
4210998	N8756	N68	1
4211011	N9530	N68	1
4211015	N9652	N68	1
4211036	N10782	N68	1
4211040	N11037	N68	1
4211042	N11078	N68	1
4211043	N11133	N68	1
4211049	N11271	N68	1
4211060	N12273	N68	1
4211070	N13114	N68	1
4211077	N13359	N68	1
4211099	N15156	N68	1
4211119	N17733	N68	1
4211126	N18761	N68	1
4211129	N18895	N68	1
4211156	N21282	N68	1
4211161	N22006	N68	1
4211167	N23101	N68	1
4211184	N24901	N68	1
4211213	N38052	N68	1
4211228	N51367	N68	1
4211234	N53534	N68	1
4211236	N57160	N68	1
4211242	N37	N68	1
4211243	N80	N68	1
4211244	N116	N68	1
4211248	N280	N68	1
4211251	N292	N68	1
4211275	N1156	N68	1
4211328	N6876	N68	1
4211332	N7418	N68	1
4211339	N9958	N68	1
4211360	N26471	N68	1
4211381	N116565	N68	1
4211386	N1063	N68	1
4211389	N2928	N68	1
4211392	N3714	N68	1
4211432	N12239	N68	1
4211447	N239	N68	1
4211454	N3706	N68	1
4211459	N5964	N68	1
4211498	N1781	N68	1
4211540	N7	N68	1
4211542	N27	N68	1
4211544	N42	N68	1
4211545	N51	N68	1
4211548	N83	N68	1
4211552	N133	N68	1
4211553	N134	N68	1
4211555	N163	N68	1
4211556	N174	N68	1
4211558	N189	N68	1
4211559	N196	N68	1
4211561	N205	N68	1
4211562	N250	N68	1
4211565	N269	N68	1
4211566	N278	N68	1
4211567	N282	N68	1
4211568	N293	N68	1
4211572	N340	N68	1
4211575	N367	N68	1
4211576	N368	N68	1
4211577	N370	N68	1
4211582	N460	N68	1
4211586	N487	N68	1
4211588	N525	N68	1
4211589	N557	N68	1
4211591	N588	N68	1
4211592	N593	N68	1
4211594	N610	N68	1
4211597	N711	N68	1
4211598	N718	N68	1
4211603	N769	N68	1
4211604	N788	N68	1
4211606	N846	N68	1
4211607	N900	N68	1
4211608	N902	N68	1
4211610	N926	N68	1
4211613	N1034	N68	1
4211618	N1156	N68	1
4211620	N1190	N68	1
4211621	N1195	N68	1
4211622	N1203	N68	1
4211627	N1328	N68	1
4211628	N1336	N68	1
4211629	N1350	N68	1
4211631	N1385	N68	1
4211637	N1446	N68	1
4211640	N1517	N68	1
4211645	N1668	N68	1
4211648	N1727	N68	1
4211652	N1814	N68	1
4211655	N1842	N68	1
4211659	N1959	N68	1
4211660	N1972	N68	1
4211661	N2054	N68	1
4211669	N2246	N68	1
4211671	N2251	N68	1
4211674	N2301	N68	1
4211676	N2324	N68	1
4211677	N2356	N68	1
4211678	N2383	N68	1
4211686	N2514	N68	1
4211689	N2563	N68	1
4211691	N2626	N68	1
4211692	N2651	N68	1
4211693	N2668	N68	1
4211695	N2695	N68	1
4211697	N2763	N68	1
4211699	N2786	N68	1
4211700	N2895	N68	1
4211707	N3000	N68	1
4211708	N3013	N68	1
4211711	N3052	N68	1
4211712	N3080	N68	1
4211715	N3113	N68	1
4211718	N3277	N68	1
4211723	N3380	N68	1
4211724	N3393	N68	1
4211726	N3424	N68	1
4211727	N3431	N68	1
4211734	N3766	N68	1
4211735	N3773	N68	1
4211736	N3780	N68	1
4211740	N3900	N68	1
4211741	N3921	N68	1
4211746	N4073	N68	1
4211749	N4107	N68	1
4211752	N4162	N68	1
4211753	N4282	N68	1
4211755	N4329	N68	1
4211756	N4379	N68	1
4211760	N4420	N68	1
4211762	N4506	N68	1
4211763	N4508	N68	1
4211764	N4531	N68	1
4211765	N4577	N68	1
4211775	N5172	N68	1
4211778	N5258	N68	1
4211784	N5650	N68	1
4211786	N5757	N68	1
4211791	N5908	N68	1
4211799	N6095	N68	1
4211802	N6171	N68	1
4211811	N6385	N68	1
4211815	N6657	N68	1
4211823	N6959	N68	1
4211827	N7089	N68	1
4211828	N7103	N68	1
4211830	N7145	N68	1
4211835	N7268	N68	1
4211853	N8387	N68	1
4211865	N8898	N68	1
4211868	N9311	N68	1
4211870	N9464	N68	1
4211873	N9739	N68	1
4211874	N9746	N68	1
4211894	N11008	N68	1
4211897	N11074	N68	1
4211922	N13546	N68	1
4211946	N15536	N68	1
4211948	N16139	N68	1
4212006	N27590	N68	1
4212012	N30428	N68	1
4212028	N44914	N68	1
4212044	N159	N68	1
4212049	N440	N68	1
4212050	N607	N68	1
4212051	N687	N68	1
4212052	N751	N68	1
4212056	N1616	N68	1
4212061	N2332	N68	1
4212064	N2870	N68	1
4212065	N2997	N68	1
4212068	N3748	N68	1
4212069	N4275	N68	1
4212070	N5552	N68	1
4212071	N5666	N68	1
4212075	N9576	N68	1
4212076	N11512	N68	1
4212080	N18224	N68	1
4212081	N15202	N68	1
4212087	N30043	N68	1
4212091	N61560	N68	1
4212092	N39909	N68	1
4212134	N8	N68	1
4212135	N70	N68	1
4212137	N113	N68	1
4212143	N579	N68	1
4212154	N1585	N68	1
4212156	N1682	N68	1
4212160	N1821	N68	1
4212161	N2019	N68	1
4212165	N2582	N68	1
4212169	N3195	N68	1
4212178	N3686	N68	1
4212184	N3995	N68	1
4212185	N4038	N68	1
4212188	N4469	N68	1
4212204	N6748	N68	1
4212241	N18541	N68	1
4212248	N25442	N68	1
4212259	N52	N68	1
4212260	N73	N68	1
4212261	N195	N68	1
4212269	N803	N68	1
4212271	N1226	N68	1
4212272	N1286	N68	1
4212277	N1906	N68	1
4212279	N2225	N68	1
4212284	N3450	N68	1
4212285	N3555	N68	1
4212289	N4775	N68	1
4212293	N5453	N68	1
4212299	N8095	N68	1
4212302	N9338	N68	1
4212307	N10333	N68	1
4212309	N11628	N68	1
4212313	N12429	N68	1
4212321	N19010	N68	1
4212329	N39030	N68	1
4212743	N213	N81	1
4212744	N242	N81	1
4212747	N427	N81	1
4212748	N433	N81	1
4212750	N533	N81	1
4212751	N672	N81	1
4212753	N770	N81	1
4212755	N1374	N81	1
4212762	N2759	N81	1
4212805	N30	N81	1
4212806	N34	N81	1
4212807	N35	N81	1
4212808	N41	N81	1
4212809	N43	N81	1
4212810	N49	N81	1
4212811	N54	N81	1
4212814	N61	N81	1
4212815	N73	N81	1
4212817	N80	N81	1
4212818	N92	N81	1
4212819	N98	N81	1
4212820	N105	N81	1
4212821	N128	N81	1
4212823	N146	N81	1
4212824	N156	N81	1
4212826	N183	N81	1
4212827	N243	N81	1
4212828	N256	N81	1
4212829	N272	N81	1
4212830	N273	N81	1
4212831	N274	N81	1
4212832	N276	N81	1
4212833	N314	N81	1
4212834	N323	N81	1
4212835	N333	N81	1
4212836	N350	N81	1
4212838	N361	N81	1
4212839	N379	N81	1
4212840	N385	N81	1
4212842	N395	N81	1
4212843	N423	N81	1
4212844	N438	N81	1
4212845	N466	N81	1
4212846	N469	N81	1
4212847	N471	N81	1
4212848	N486	N81	1
4212849	N513	N81	1
4212850	N519	N81	1
4212851	N546	N81	1
4212854	N575	N81	1
4212855	N578	N81	1
4212856	N594	N81	1
4212857	N609	N81	1
4212859	N626	N81	1
4212860	N634	N81	1
4212861	N636	N81	1
4212862	N689	N81	1
4212863	N715	N81	1
4212864	N727	N81	1
4212865	N731	N81	1
4212867	N776	N81	1
4212868	N785	N81	1
4212869	N787	N81	1
4212870	N827	N81	1
4212871	N899	N81	1
4212872	N913	N81	1
4212873	N919	N81	1
4212875	N998	N81	1
4212879	N1059	N81	1
4212881	N1076	N81	1
4212882	N1077	N81	1
4212883	N1115	N81	1
4212884	N1166	N81	1
4212885	N1193	N81	1
4212889	N1276	N81	1
4212894	N1340	N81	1
4212895	N1359	N81	1
4212896	N1532	N81	1
4212897	N1634	N81	1
4212899	N1709	N81	1
4212902	N1837	N81	1
4212903	N1844	N81	1
4212904	N1865	N81	1
4212906	N1907	N81	1
4212911	N2015	N81	1
4212912	N2022	N81	1
4212921	N2400	N81	1
4212924	N2470	N81	1
4212926	N2526	N81	1
4212927	N2547	N81	1
4212928	N2561	N81	1
4212929	N2590	N81	1
4212930	N2612	N81	1
4212936	N2924	N81	1
4212939	N3106	N81	1
4212945	N3411	N81	1
4212952	N3632	N81	1
4212957	N3792	N81	1
4212960	N3925	N81	1
4212965	N4500	N81	1
4212968	N4590	N81	1
4212969	N4639	N81	1
4212980	N5163	N81	1
4212981	N5167	N81	1
4212982	N5218	N81	1
4212983	N5445	N81	1
4212989	N5946	N81	1
4212995	N6315	N81	1
4212998	N6499	N81	1
4212999	N6610	N81	1
4213002	N6880	N81	1
4213015	N7950	N81	1
4213022	N9695	N81	1
4213057	N144	N81	1
4213058	N176	N81	1
4213059	N206	N81	1
4213060	N242	N81	1
4213063	N879	N81	1
4213064	N1363	N81	1
4213074	N11686	N81	1
4213077	N17395	N81	1
4213080	N265	N81	1
4213081	N289	N81	1
4213084	N470	N81	1
4213085	N475	N81	1
4213086	N563	N81	1
4213088	N735	N81	1
4213089	N822	N81	1
4213090	N823	N81	1
4213091	N1033	N81	1
4213095	N1355	N81	1
4213101	N3120	N81	1
4213102	N3300	N81	1
4213103	N4050	N81	1
4213108	N6079	N81	1
4213109	N6394	N81	1
4213135	N571	N81	1
4213146	N24	N81	1
4213147	N38	N81	1
4213148	N64	N81	1
4213149	N74	N81	1
4213151	N122	N81	1
4213155	N154	N81	1
4213157	N165	N81	1
4213158	N178	N81	1
4213159	N231	N81	1
4213162	N277	N81	1
4213163	N279	N81	1
4213164	N280	N81	1
4213165	N281	N81	1
4213166	N291	N81	1
4213168	N305	N81	1
4213169	N313	N81	1
4213170	N351	N81	1
4213172	N371	N81	1
4213173	N424	N81	1
4213175	N587	N81	1
4213176	N595	N81	1
4213177	N611	N81	1
4213178	N642	N81	1
4213180	N702	N81	1
4213182	N801	N81	1
4213184	N914	N81	1
4213185	N925	N81	1
4213186	N938	N81	1
4213188	N961	N81	1
4213189	N967	N81	1
4213190	N971	N81	1
4213191	N1018	N81	1
4213194	N1165	N81	1
4213195	N1178	N81	1
4213196	N1184	N81	1
4213199	N1262	N81	1
4213200	N1272	N81	1
4213203	N1504	N81	1
4213204	N1578	N81	1
4213206	N1625	N81	1
4213207	N1641	N81	1
4213208	N1646	N81	1
4213210	N2056	N81	1
4213217	N2255	N81	1
4213218	N2296	N81	1
4213220	N2342	N81	1
4213221	N2360	N81	1
4213223	N2469	N81	1
4213229	N2693	N81	1
4213231	N2727	N81	1
4213232	N2752	N81	1
4213233	N2867	N81	1
4213236	N3056	N81	1
4213240	N3294	N81	1
4213241	N3409	N81	1
4213246	N3955	N81	1
4213247	N3967	N81	1
4213253	N4443	N81	1
4213254	N4465	N81	1
4213257	N4667	N81	1
4213258	N4723	N81	1
4213261	N4852	N81	1
4213273	N5776	N81	1
4213275	N6274	N81	1
4213281	N6541	N81	1
4213282	N6637	N81	1
4213288	N7374	N81	1
4213299	N9385	N81	1
4213332	N106	N81	1
4213336	N260	N81	1
4213337	N721	N81	1
4213346	N30118	N81	1
4213351	N4	N81	1
4213352	N53	N81	1
4213353	N71	N81	1
4213354	N135	N81	1
4213359	N177	N81	1
4213360	N202	N81	1
4213363	N232	N81	1
4213364	N248	N81	1
4213366	N275	N81	1
4213370	N344	N81	1
4213371	N353	N81	1
4213372	N384	N81	1
4213373	N388	N81	1
4213379	N461	N81	1
4213380	N463	N81	1
4213384	N603	N81	1
4213386	N605	N81	1
4213387	N625	N81	1
4213389	N651	N81	1
4213391	N667	N81	1
4213396	N792	N81	1
4213398	N817	N81	1
4213399	N836	N81	1
4213401	N838	N81	1
4213402	N840	N81	1
4213406	N937	N81	1
4213407	N952	N81	1
4213413	N1023	N81	1
4213415	N1055	N81	1
4213418	N1187	N81	1
4213420	N1222	N81	1
4213421	N1223	N81	1
4213426	N1271	N81	1
4213427	N1289	N81	1
4213429	N1329	N81	1
4213431	N1362	N81	1
4213432	N1364	N81	1
4213433	N1367	N81	1
4213434	N1368	N81	1
4213436	N1413	N81	1
4213438	N1460	N81	1
4213440	N1558	N81	1
4213441	N1566	N81	1
4213444	N1687	N81	1
4213445	N1696	N81	1
4213447	N1712	N81	1
4213450	N1889	N81	1
4213452	N1978	N81	1
4213456	N2104	N81	1
4213461	N2189	N81	1
4213465	N2243	N81	1
4213468	N2267	N81	1
4213472	N2497	N81	1
4213473	N2566	N81	1
4213474	N2574	N81	1
4213478	N2726	N81	1
4213483	N2811	N81	1
4213484	N2889	N81	1
4213485	N2890	N81	1
4213488	N2921	N81	1
4213489	N2931	N81	1
4213494	N3082	N81	1
4213496	N3179	N81	1
4213500	N3358	N81	1
4213503	N3553	N81	1
4213505	N3605	N81	1
4213506	N3608	N81	1
4213508	N3642	N81	1
4213513	N3864	N81	1
4213514	N3963	N81	1
4213525	N4340	N81	1
4213528	N4541	N81	1
4213532	N4680	N81	1
4213533	N4688	N81	1
4213535	N4990	N81	1
4213538	N5112	N81	1
4213540	N5198	N81	1
4213544	N5316	N81	1
4213547	N5498	N81	1
4213550	N5927	N81	1
4213601	N11399	N81	1
4213609	N12447	N81	1
4213614	N13960	N81	1
4213629	N18334	N81	1
4213646	N24157	N81	1
4213663	N223	N81	1
4213664	N294	N81	1
4213665	N296	N81	1
4213667	N443	N81	1
4213672	N1036	N81	1
4213673	N1058	N81	1
4213677	N1243	N81	1
4213680	N2027	N81	1
4213682	N2175	N81	1
4213700	N24721	N81	1
4213724	N3	N81	1
4213725	N5	N81	1
4213726	N23	N81	1
4213727	N25	N81	1
4213728	N26	N81	1
4213729	N31	N81	1
4213730	N48	N81	1
4213731	N52	N81	1
4213732	N68	N81	1
4213734	N111	N81	1
4213736	N150	N81	1
4213737	N190	N81	1
4213738	N207	N81	1
4213739	N209	N81	1
4213740	N211	N81	1
4213741	N216	N81	1
4213742	N222	N81	1
4213743	N225	N81	1
4213746	N267	N81	1
4213747	N285	N81	1
4213748	N287	N81	1
4213749	N302	N81	1
4213751	N346	N81	1
4213753	N356	N81	1
4213756	N397	N81	1
4213758	N412	N81	1
4213760	N415	N81	1
4213761	N430	N81	1
4213762	N431	N81	1
4213763	N439	N81	1
4213764	N442	N81	1
4213765	N447	N81	1
4213768	N490	N81	1
4213769	N491	N81	1
4213770	N496	N81	1
4213771	N500	N81	1
4213772	N518	N81	1
4213774	N534	N81	1
4213775	N544	N81	1
4213779	N569	N81	1
4213780	N572	N81	1
4213781	N577	N81	1
4213782	N582	N81	1
4213783	N589	N81	1
4213784	N590	N81	1
4213787	N628	N81	1
4213788	N635	N81	1
4213789	N637	N81	1
4213792	N683	N81	1
4213793	N687	N81	1
4213795	N697	N81	1
4213796	N706	N81	1
4213797	N709	N81	1
4213798	N710	N81	1
4213800	N722	N81	1
4213802	N749	N81	1
4213803	N771	N81	1
4213805	N777	N81	1
4213806	N778	N81	1
4213807	N813	N81	1
4213808	N825	N81	1
4213809	N843	N81	1
4213811	N861	N81	1
4213812	N864	N81	1
4213813	N865	N81	1
4213814	N868	N81	1
4213816	N890	N81	1
4213817	N893	N81	1
4213818	N909	N81	1
4213819	N921	N81	1
4213821	N928	N81	1
4213822	N946	N81	1
4213823	N953	N81	1
4213824	N1010	N81	1
4213825	N1014	N81	1
4213827	N1029	N81	1
4213828	N1038	N81	1
4213829	N1070	N81	1
4213832	N1108	N81	1
4213833	N1110	N81	1
4213836	N1157	N81	1
4213837	N1188	N81	1
4213841	N1260	N81	1
4213842	N1267	N81	1
4213843	N1268	N81	1
4213844	N1274	N81	1
4213845	N1291	N81	1
4213847	N1370	N81	1
4213849	N1391	N81	1
4213852	N1439	N81	1
4213853	N1444	N81	1
4213855	N1461	N81	1
4213857	N1494	N81	1
4213858	N1514	N81	1
4213860	N1547	N81	1
4213863	N1559	N81	1
4213868	N1631	N81	1
4213869	N1657	N81	1
4213871	N1674	N81	1
4213872	N1678	N81	1
4213874	N1701	N81	1
4213875	N1714	N81	1
4213876	N1718	N81	1
4213877	N1770	N81	1
4213878	N1772	N81	1
4213880	N1786	N81	1
4213881	N1793	N81	1
4213882	N1815	N81	1
4213883	N1818	N81	1
4213886	N1870	N81	1
4213887	N1890	N81	1
4213888	N1932	N81	1
4213889	N1942	N81	1
4213890	N1943	N81	1
4213891	N1986	N81	1
4213892	N1991	N81	1
4213893	N2004	N81	1
4213896	N2036	N81	1
4213898	N2080	N81	1
4213899	N2084	N81	1
4213900	N2089	N81	1
4213904	N2173	N81	1
4213905	N2190	N81	1
4213906	N2193	N81	1
4213908	N2227	N81	1
4213909	N2252	N81	1
4213910	N2299	N81	1
4213912	N2311	N81	1
4213915	N2387	N81	1
4213917	N2433	N81	1
4213920	N2521	N81	1
4213922	N2531	N81	1
4213924	N2545	N81	1
4213925	N2554	N81	1
4213926	N2564	N81	1
4213927	N2567	N81	1
4213928	N2572	N81	1
4213929	N2578	N81	1
4213935	N2631	N81	1
4213936	N2632	N81	1
4213938	N2723	N81	1
4213940	N2859	N81	1
4213941	N2873	N81	1
4213944	N2883	N81	1
4213945	N2902	N81	1
4213946	N2907	N81	1
4213947	N2987	N81	1
4213950	N3065	N81	1
4213951	N3071	N81	1
4213952	N3136	N81	1
4213955	N3177	N81	1
4213956	N3207	N81	1
4213958	N3289	N81	1
4213960	N3334	N81	1
4213961	N3361	N81	1
4213963	N3455	N81	1
4213964	N3470	N81	1
4213965	N3500	N81	1
4213969	N3550	N81	1
4213970	N3612	N81	1
4213971	N3616	N81	1
4213977	N3703	N81	1
4213980	N3811	N81	1
4213981	N3832	N81	1
4213983	N3851	N81	1
4213985	N3860	N81	1
4213986	N3881	N81	1
4213992	N4031	N81	1
4213997	N4144	N81	1
4214000	N4209	N81	1
4214001	N4227	N81	1
4214005	N4285	N81	1
4214006	N4335	N81	1
4214007	N4354	N81	1
4214014	N4650	N81	1
4214016	N4794	N81	1
4214017	N4849	N81	1
4214025	N5038	N81	1
4214028	N5120	N81	1
4214035	N5270	N81	1
4214037	N5318	N81	1
4214038	N5369	N81	1
4214040	N5423	N81	1
4214042	N5451	N81	1
4214049	N5708	N81	1
4214054	N6033	N81	1
4214057	N6158	N81	1
4214062	N6354	N81	1
4214063	N6373	N81	1
4214064	N6544	N81	1
4214065	N6560	N81	1
4214066	N6580	N81	1
4214067	N6629	N81	1
4214073	N6787	N81	1
4214079	N6906	N81	1
4214094	N7654	N81	1
4214101	N7923	N81	1
4214103	N8004	N81	1
4214106	N8097	N81	1
4214107	N8100	N81	1
4214110	N8220	N81	1
4214111	N8223	N81	1
4214116	N8603	N81	1
4214117	N8666	N81	1
4214120	N8766	N81	1
4214126	N8942	N81	1
4214128	N9020	N81	1
4214132	N9251	N81	1
4214136	N9491	N81	1
4214137	N9589	N81	1
4214148	N9958	N81	1
4214155	N10333	N81	1
4214157	N10542	N81	1
4214158	N10625	N81	1
4214174	N11733	N81	1
4214196	N13439	N81	1
4214201	N14292	N81	1
4214203	N14415	N81	1
4214204	N14489	N81	1
4214224	N16935	N81	1
4214231	N18239	N81	1
4214233	N18653	N81	1
4214262	N26792	N81	1
4214266	N28452	N81	1
4214271	N30165	N81	1
4214277	N31903	N81	1
4214304	N55909	N81	1
4214307	N19	N81	1
4214309	N68	N81	1
4214310	N143	N81	1
4214311	N209	N81	1
4214315	N306	N81	1
4214316	N357	N81	1
4214318	N439	N81	1
4214320	N511	N81	1
4214321	N603	N81	1
4214322	N702	N81	1
4214327	N3115	N81	1
4214329	N3326	N81	1
4214331	N3649	N81	1
4214334	N3884	N81	1
4214335	N4163	N81	1
4214337	N6345	N81	1
4216994	N213	N111	1
4216995	N242	N111	1
4216998	N427	N111	1
4216999	N433	N111	1
4217001	N533	N111	1
4217002	N672	N111	1
4217004	N770	N111	1
4217006	N1374	N111	1
4217007	N1390	N111	1
4217012	N2548	N111	1
4217013	N2759	N111	1
4217014	N2817	N111	1
4217026	N7906	N111	1
4217056	N30	N111	1
4217057	N34	N111	1
4217058	N35	N111	1
4217059	N41	N111	1
4217060	N43	N111	1
4217061	N49	N111	1
4217062	N54	N111	1
4217063	N58	N111	1
4217064	N59	N111	1
4217065	N61	N111	1
4217066	N73	N111	1
4217067	N75	N111	1
4217068	N80	N111	1
4217069	N92	N111	1
4217070	N98	N111	1
4217071	N105	N111	1
4217072	N128	N111	1
4217074	N146	N111	1
4217075	N156	N111	1
4217076	N166	N111	1
4217077	N183	N111	1
4217078	N243	N111	1
4217079	N256	N111	1
4217080	N272	N111	1
4217081	N273	N111	1
4217082	N274	N111	1
4217083	N276	N111	1
4217084	N314	N111	1
4217085	N323	N111	1
4217086	N333	N111	1
4217087	N350	N111	1
4217088	N359	N111	1
4217089	N361	N111	1
4217090	N379	N111	1
4217091	N385	N111	1
4217093	N395	N111	1
4217094	N423	N111	1
4217095	N438	N111	1
4217096	N466	N111	1
4217097	N469	N111	1
4217098	N471	N111	1
4217099	N486	N111	1
4217100	N513	N111	1
4217101	N519	N111	1
4217102	N546	N111	1
4217103	N547	N111	1
4217105	N575	N111	1
4217106	N578	N111	1
4217107	N594	N111	1
4217108	N609	N111	1
4217110	N626	N111	1
4217111	N634	N111	1
4217112	N636	N111	1
4217113	N689	N111	1
4217114	N715	N111	1
4217115	N727	N111	1
4217116	N731	N111	1
4217118	N776	N111	1
4217119	N785	N111	1
4217120	N787	N111	1
4217121	N827	N111	1
4217122	N899	N111	1
4217123	N913	N111	1
4217124	N919	N111	1
4217125	N990	N111	1
4217126	N998	N111	1
4217127	N1016	N111	1
4217128	N1025	N111	1
4217129	N1053	N111	1
4217130	N1059	N111	1
4217132	N1076	N111	1
4217133	N1077	N111	1
4217134	N1115	N111	1
4217135	N1166	N111	1
4217136	N1193	N111	1
4217138	N1206	N111	1
4217139	N1241	N111	1
4217140	N1276	N111	1
4217143	N1315	N111	1
4217144	N1317	N111	1
4217145	N1340	N111	1
4217146	N1359	N111	1
4217147	N1532	N111	1
4217148	N1634	N111	1
4217150	N1709	N111	1
4217152	N1756	N111	1
4217153	N1837	N111	1
4217154	N1844	N111	1
4217155	N1865	N111	1
4217157	N1907	N111	1
4217158	N1930	N111	1
4217161	N2006	N111	1
4217162	N2015	N111	1
4217163	N2022	N111	1
4217167	N2232	N111	1
4217168	N2276	N111	1
4217170	N2313	N111	1
4217172	N2400	N111	1
4217175	N2470	N111	1
4217176	N2489	N111	1
4217177	N2526	N111	1
4217178	N2547	N111	1
4217179	N2561	N111	1
4217180	N2590	N111	1
4217181	N2612	N111	1
4217185	N2888	N111	1
4217187	N2924	N111	1
4217190	N3106	N111	1
4217194	N3174	N111	1
4217195	N3202	N111	1
4217196	N3411	N111	1
4217197	N3422	N111	1
4217198	N3437	N111	1
4217200	N3484	N111	1
4217202	N3627	N111	1
4217203	N3632	N111	1
4217206	N3699	N111	1
4217208	N3792	N111	1
4217209	N3836	N111	1
4217211	N3925	N111	1
4217214	N4022	N111	1
4217216	N4500	N111	1
4217219	N4590	N111	1
4217220	N4639	N111	1
4217222	N4834	N111	1
4217229	N5099	N111	1
4217231	N5163	N111	1
4217232	N5167	N111	1
4217233	N5218	N111	1
4217234	N5445	N111	1
4217235	N5689	N111	1
4217237	N5734	N111	1
4217238	N5809	N111	1
4217240	N5946	N111	1
4217246	N6315	N111	1
4217249	N6499	N111	1
4217250	N6610	N111	1
4217252	N6743	N111	1
4217253	N6880	N111	1
4217257	N7283	N111	1
4217262	N7638	N111	1
4217263	N7775	N111	1
4217264	N7818	N111	1
4217265	N7872	N111	1
4217266	N7950	N111	1
4217273	N9695	N111	1
4217274	N9847	N111	1
4217283	N12209	N111	1
4217291	N15289	N111	1
4217293	N17128	N111	1
4217294	N17654	N111	1
4217306	N11	N111	1
4217308	N144	N111	1
4217309	N176	N111	1
4217310	N206	N111	1
4217311	N242	N111	1
4217312	N421	N111	1
4217314	N879	N111	1
4217315	N1363	N111	1
4217324	N9118	N111	1
4217325	N11686	N111	1
4217328	N17395	N111	1
4217331	N265	N111	1
4217332	N289	N111	1
4217334	N422	N111	1
4217335	N470	N111	1
4217336	N475	N111	1
4217337	N563	N111	1
4217339	N735	N111	1
4217340	N822	N111	1
4217341	N823	N111	1
4217342	N1033	N111	1
4217345	N1347	N111	1
4217346	N1355	N111	1
4217347	N1404	N111	1
4217352	N3120	N111	1
4217353	N3300	N111	1
4217354	N4050	N111	1
4217357	N5255	N111	1
4217358	N5405	N111	1
4217359	N6079	N111	1
4217360	N6394	N111	1
4217362	N7052	N111	1
4217366	N14932	N111	1
4217373	N30365	N111	1
4217386	N571	N111	1
4217389	N55	N111	1
4217397	N24	N111	1
4217398	N38	N111	1
4217399	N64	N111	1
4217400	N74	N111	1
4217401	N82	N111	1
4217402	N122	N111	1
4217403	N131	N111	1
4217406	N154	N111	1
4217407	N161	N111	1
4217408	N165	N111	1
4217409	N178	N111	1
4217410	N231	N111	1
4217413	N277	N111	1
4217414	N279	N111	1
4217415	N280	N111	1
4217416	N281	N111	1
4217417	N291	N111	1
4217419	N305	N111	1
4217420	N313	N111	1
4217421	N351	N111	1
4217422	N369	N111	1
4217423	N371	N111	1
4217424	N424	N111	1
4217425	N565	N111	1
4217426	N587	N111	1
4217427	N595	N111	1
4217428	N611	N111	1
4217429	N642	N111	1
4217431	N702	N111	1
4217432	N725	N111	1
4217433	N801	N111	1
4217434	N832	N111	1
4217435	N914	N111	1
4217436	N925	N111	1
4217437	N938	N111	1
4217438	N947	N111	1
4217439	N961	N111	1
4217440	N967	N111	1
4217441	N971	N111	1
4217442	N1018	N111	1
4217443	N1098	N111	1
4217445	N1165	N111	1
4217446	N1178	N111	1
4217447	N1184	N111	1
4217449	N1256	N111	1
4217450	N1262	N111	1
4217451	N1272	N111	1
4217454	N1504	N111	1
4217455	N1578	N111	1
4217456	N1606	N111	1
4217457	N1625	N111	1
4217458	N1641	N111	1
4217459	N1646	N111	1
4217461	N2056	N111	1
4217462	N2064	N111	1
4217465	N2126	N111	1
4217468	N2255	N111	1
4217469	N2296	N111	1
4217470	N2320	N111	1
4217471	N2342	N111	1
4217472	N2360	N111	1
4217473	N2465	N111	1
4217474	N2469	N111	1
4217477	N2509	N111	1
4217480	N2693	N111	1
4217482	N2727	N111	1
4217483	N2752	N111	1
4217484	N2867	N111	1
4217485	N2900	N111	1
4217486	N2920	N111	1
4217487	N3056	N111	1
4217489	N3143	N111	1
4217491	N3294	N111	1
4217492	N3409	N111	1
4217494	N3749	N111	1
4217497	N3955	N111	1
4217498	N3967	N111	1
4217499	N3971	N111	1
4217500	N4052	N111	1
4217501	N4181	N111	1
4217503	N4375	N111	1
4217504	N4443	N111	1
4217505	N4465	N111	1
4217506	N4474	N111	1
4217508	N4667	N111	1
4217509	N4723	N111	1
4217512	N4852	N111	1
4217514	N4984	N111	1
4217517	N5178	N111	1
4217521	N5517	N111	1
4217524	N5776	N111	1
4217526	N6274	N111	1
4217532	N6541	N111	1
4217533	N6637	N111	1
4217534	N6818	N111	1
4217539	N7374	N111	1
4217540	N7555	N111	1
4217550	N9385	N111	1
4217557	N12113	N111	1
4217562	N15513	N111	1
4217573	N17280	N111	1
4217583	N106	N111	1
4217587	N260	N111	1
4217588	N721	N111	1
4217597	N30118	N111	1
4217602	N4	N111	1
4217603	N53	N111	1
4217604	N71	N111	1
4217605	N135	N111	1
4217608	N172	N111	1
4217609	N175	N111	1
4217610	N177	N111	1
4217611	N202	N111	1
4217612	N217	N111	1
4217614	N232	N111	1
4217615	N248	N111	1
4217617	N275	N111	1
4217618	N286	N111	1
4217620	N336	N111	1
4217621	N344	N111	1
4217622	N353	N111	1
4217623	N384	N111	1
4217624	N388	N111	1
4217626	N419	N111	1
4217628	N448	N111	1
4217629	N454	N111	1
4217630	N461	N111	1
4217631	N463	N111	1
4217632	N517	N111	1
4217633	N541	N111	1
4217634	N592	N111	1
4217635	N603	N111	1
4217636	N604	N111	1
4217637	N605	N111	1
4217638	N625	N111	1
4217640	N651	N111	1
4217642	N667	N111	1
4217643	N681	N111	1
4217645	N713	N111	1
4217647	N792	N111	1
4217649	N817	N111	1
4217650	N836	N111	1
4217652	N838	N111	1
4217653	N840	N111	1
4217655	N889	N111	1
4217656	N920	N111	1
4217657	N937	N111	1
4217658	N952	N111	1
4217659	N962	N111	1
4217663	N1002	N111	1
4217664	N1023	N111	1
4217665	N1035	N111	1
4217666	N1055	N111	1
4217667	N1075	N111	1
4217669	N1187	N111	1
4217670	N1215	N111	1
4217671	N1222	N111	1
4217672	N1223	N111	1
4217675	N1250	N111	1
4217677	N1271	N111	1
4217678	N1289	N111	1
4217679	N1299	N111	1
4217680	N1329	N111	1
4217681	N1343	N111	1
4217682	N1362	N111	1
4217683	N1364	N111	1
4217684	N1367	N111	1
4217685	N1368	N111	1
4217687	N1413	N111	1
4217689	N1460	N111	1
4217691	N1558	N111	1
4217692	N1566	N111	1
4217694	N1655	N111	1
4217695	N1687	N111	1
4217696	N1696	N111	1
4217698	N1712	N111	1
4217699	N1744	N111	1
4217701	N1889	N111	1
4217702	N1891	N111	1
4217703	N1978	N111	1
4217706	N2101	N111	1
4217707	N2104	N111	1
4217709	N2151	N111	1
4217710	N2162	N111	1
4217712	N2189	N111	1
4217713	N2191	N111	1
4217715	N2209	N111	1
4217716	N2243	N111	1
4217717	N2245	N111	1
4217719	N2267	N111	1
4217721	N2379	N111	1
4217722	N2456	N111	1
4217723	N2497	N111	1
4217724	N2566	N111	1
4217725	N2574	N111	1
4217729	N2726	N111	1
4217730	N2758	N111	1
4217732	N2772	N111	1
4217734	N2811	N111	1
4217735	N2889	N111	1
4217736	N2890	N111	1
4217738	N2915	N111	1
4217739	N2921	N111	1
4217740	N2931	N111	1
4217745	N3082	N111	1
4217747	N3179	N111	1
4217750	N3303	N111	1
4217751	N3358	N111	1
4217754	N3553	N111	1
4217756	N3605	N111	1
4217757	N3608	N111	1
4217758	N3619	N111	1
4217759	N3642	N111	1
4217760	N3701	N111	1
4217763	N3831	N111	1
4217764	N3864	N111	1
4217765	N3963	N111	1
4217767	N4005	N111	1
4217769	N4068	N111	1
4217771	N4208	N111	1
4217776	N4340	N111	1
4217779	N4541	N111	1
4217783	N4680	N111	1
4217784	N4688	N111	1
4217786	N4990	N111	1
4217789	N5112	N111	1
4217790	N5187	N111	1
4217791	N5198	N111	1
4217793	N5307	N111	1
4217794	N5310	N111	1
4217795	N5316	N111	1
4217796	N5391	N111	1
4217798	N5498	N111	1
4217800	N5612	N111	1
4217801	N5927	N111	1
4217802	N5936	N111	1
4217805	N6081	N111	1
4217808	N6459	N111	1
4217809	N6481	N111	1
4217813	N6764	N111	1
4217815	N7169	N111	1
4217818	N7324	N111	1
4217819	N7347	N111	1
4217820	N7396	N111	1
4217827	N8042	N111	1
4217828	N8197	N111	1
4217829	N8263	N111	1
4217832	N8345	N111	1
4217835	N8915	N111	1
4217836	N8916	N111	1
4217845	N10137	N111	1
4217851	N11158	N111	1
4217852	N11399	N111	1
4217854	N11675	N111	1
4217858	N12157	N111	1
4217859	N12222	N111	1
4217860	N12447	N111	1
4217865	N13960	N111	1
4217869	N14904	N111	1
4217880	N18334	N111	1
4217884	N19229	N111	1
4217892	N22207	N111	1
4217897	N24157	N111	1
4217911	N170	N111	1
4217914	N223	N111	1
4217915	N294	N111	1
4217916	N296	N111	1
4217917	N389	N111	1
4217918	N443	N111	1
4217923	N1036	N111	1
4217924	N1058	N111	1
4217925	N1121	N111	1
4217927	N1171	N111	1
4217928	N1243	N111	1
4217931	N2027	N111	1
4217933	N2175	N111	1
4217951	N24721	N111	1
4217961	N4103	N111	1
4217970	N91	N111	1
4217975	N3	N111	1
4217976	N5	N111	1
4217977	N23	N111	1
4217978	N25	N111	1
4217979	N26	N111	1
4217980	N31	N111	1
4217981	N48	N111	1
4217982	N52	N111	1
4217983	N68	N111	1
4217984	N81	N111	1
4217987	N150	N111	1
4217988	N190	N111	1
4217989	N207	N111	1
4217990	N209	N111	1
4217991	N211	N111	1
4217992	N216	N111	1
4217993	N222	N111	1
4217994	N225	N111	1
4217995	N235	N111	1
4217997	N267	N111	1
4217998	N285	N111	1
4217999	N287	N111	1
4218000	N302	N111	1
4218002	N346	N111	1
4218004	N356	N111	1
4218007	N397	N111	1
4218009	N412	N111	1
4218010	N414	N111	1
4218011	N415	N111	1
4218012	N430	N111	1
4218013	N431	N111	1
4218014	N439	N111	1
4218015	N442	N111	1
4218016	N447	N111	1
4218017	N449	N111	1
4218019	N490	N111	1
4218020	N491	N111	1
4218021	N496	N111	1
4218022	N500	N111	1
4218023	N518	N111	1
4218025	N534	N111	1
4218026	N544	N111	1
4218027	N553	N111	1
4218028	N560	N111	1
4218029	N561	N111	1
4218030	N569	N111	1
4218031	N572	N111	1
4218032	N577	N111	1
4218033	N582	N111	1
4218034	N589	N111	1
4218035	N590	N111	1
4218036	N597	N111	1
4218038	N628	N111	1
4218039	N635	N111	1
4218040	N637	N111	1
4218041	N652	N111	1
4218042	N677	N111	1
4218043	N683	N111	1
4218044	N687	N111	1
4218046	N697	N111	1
4218047	N706	N111	1
4218048	N709	N111	1
4218049	N710	N111	1
4218051	N722	N111	1
4218052	N733	N111	1
4218053	N749	N111	1
4218054	N771	N111	1
4218055	N774	N111	1
4218056	N777	N111	1
4218057	N778	N111	1
4218058	N813	N111	1
4218059	N825	N111	1
4218060	N843	N111	1
4218061	N853	N111	1
4218062	N861	N111	1
4218063	N864	N111	1
4218064	N865	N111	1
4218065	N868	N111	1
4218067	N890	N111	1
4218068	N893	N111	1
4218069	N909	N111	1
4218070	N921	N111	1
4218072	N928	N111	1
4218073	N946	N111	1
4218074	N953	N111	1
4218075	N1010	N111	1
4218076	N1014	N111	1
4218077	N1021	N111	1
4218078	N1029	N111	1
4218079	N1038	N111	1
4218080	N1070	N111	1
4218081	N1085	N111	1
4218083	N1108	N111	1
4218084	N1110	N111	1
4218087	N1157	N111	1
4218088	N1188	N111	1
4218091	N1255	N111	1
4218092	N1260	N111	1
4218093	N1267	N111	1
4218094	N1268	N111	1
4218095	N1274	N111	1
4218096	N1291	N111	1
4218098	N1370	N111	1
4218099	N1373	N111	1
4218100	N1391	N111	1
4218101	N1399	N111	1
4218103	N1439	N111	1
4218104	N1444	N111	1
4218106	N1461	N111	1
4218107	N1477	N111	1
4218108	N1494	N111	1
4218109	N1514	N111	1
4218110	N1545	N111	1
4218111	N1547	N111	1
4218112	N1550	N111	1
4218114	N1559	N111	1
4218116	N1570	N111	1
4218117	N1610	N111	1
4218119	N1631	N111	1
4218120	N1657	N111	1
4218122	N1674	N111	1
4218123	N1678	N111	1
4218125	N1701	N111	1
4218126	N1714	N111	1
4218127	N1718	N111	1
4218128	N1770	N111	1
4218129	N1772	N111	1
4218130	N1774	N111	1
4218131	N1786	N111	1
4218132	N1793	N111	1
4218133	N1815	N111	1
4218134	N1818	N111	1
4218136	N1864	N111	1
4218137	N1870	N111	1
4218138	N1890	N111	1
4218139	N1932	N111	1
4218140	N1942	N111	1
4218141	N1943	N111	1
4218142	N1986	N111	1
4218143	N1991	N111	1
4218144	N2004	N111	1
4218147	N2036	N111	1
4218148	N2043	N111	1
4218149	N2080	N111	1
4218150	N2084	N111	1
4218151	N2089	N111	1
4218153	N2145	N111	1
4218154	N2163	N111	1
4218155	N2173	N111	1
4218156	N2190	N111	1
4218157	N2193	N111	1
4218159	N2227	N111	1
4218160	N2252	N111	1
4218161	N2299	N111	1
4218162	N2302	N111	1
4218163	N2311	N111	1
4218164	N2363	N111	1
4218166	N2387	N111	1
4218167	N2424	N111	1
4218168	N2433	N111	1
4218171	N2521	N111	1
4218172	N2527	N111	1
4218173	N2531	N111	1
4218175	N2545	N111	1
4218176	N2554	N111	1
4218177	N2564	N111	1
4218178	N2567	N111	1
4218179	N2572	N111	1
4218180	N2578	N111	1
4218185	N2630	N111	1
4218186	N2631	N111	1
4218187	N2632	N111	1
4218189	N2723	N111	1
4218191	N2859	N111	1
4218192	N2873	N111	1
4218193	N2876	N111	1
4218194	N2878	N111	1
4218195	N2883	N111	1
4218196	N2902	N111	1
4218197	N2907	N111	1
4218198	N2987	N111	1
4218199	N2992	N111	1
4218200	N3049	N111	1
4218201	N3065	N111	1
4218202	N3071	N111	1
4218203	N3136	N111	1
4218206	N3177	N111	1
4218207	N3207	N111	1
4218208	N3281	N111	1
4218209	N3289	N111	1
4218211	N3334	N111	1
4218212	N3361	N111	1
4218214	N3455	N111	1
4218215	N3470	N111	1
4218216	N3500	N111	1
4218218	N3531	N111	1
4218220	N3550	N111	1
4218221	N3612	N111	1
4218222	N3616	N111	1
4218225	N3671	N111	1
4218226	N3681	N111	1
4218228	N3703	N111	1
4218229	N3757	N111	1
4218230	N3768	N111	1
4218231	N3811	N111	1
4218232	N3832	N111	1
4218233	N3842	N111	1
4218234	N3851	N111	1
4218236	N3860	N111	1
4218237	N3881	N111	1
4218238	N3910	N111	1
4218239	N3913	N111	1
4218240	N3929	N111	1
4218241	N3994	N111	1
4218243	N4031	N111	1
4218244	N4049	N111	1
4218247	N4099	N111	1
4218248	N4144	N111	1
4218249	N4150	N111	1
4218251	N4209	N111	1
4218252	N4227	N111	1
4218255	N4250	N111	1
4218256	N4285	N111	1
4218257	N4335	N111	1
4218258	N4354	N111	1
4218263	N4602	N111	1
4218265	N4650	N111	1
4218266	N4673	N111	1
4218267	N4794	N111	1
4218268	N4849	N111	1
4218270	N4871	N111	1
4218273	N4937	N111	1
4218274	N4967	N111	1
4218276	N5038	N111	1
4218277	N5097	N111	1
4218279	N5120	N111	1
4218282	N5155	N111	1
4218285	N5260	N111	1
4218286	N5270	N111	1
4218288	N5318	N111	1
4218289	N5369	N111	1
4218291	N5423	N111	1
4218293	N5451	N111	1
4218294	N5553	N111	1
4218296	N5587	N111	1
4218298	N5614	N111	1
4218300	N5708	N111	1
4218303	N5931	N111	1
4218305	N6033	N111	1
4218308	N6158	N111	1
4218313	N6354	N111	1
4218314	N6373	N111	1
4218315	N6544	N111	1
4218316	N6560	N111	1
4218317	N6580	N111	1
4218318	N6629	N111	1
4218319	N6654	N111	1
4218321	N6747	N111	1
4218322	N6773	N111	1
4218324	N6787	N111	1
4218327	N6852	N111	1
4218330	N6906	N111	1
4218331	N7015	N111	1
4218332	N7066	N111	1
4218335	N7198	N111	1
4218337	N7282	N111	1
4218338	N7334	N111	1
4218341	N7402	N111	1
4218345	N7654	N111	1
4218346	N7681	N111	1
4218352	N7923	N111	1
4218353	N7958	N111	1
4218354	N8004	N111	1
4218357	N8097	N111	1
4218358	N8100	N111	1
4218359	N8171	N111	1
4218360	N8199	N111	1
4218361	N8220	N111	1
4218362	N8223	N111	1
4218367	N8603	N111	1
4218368	N8666	N111	1
4218371	N8766	N111	1
4218373	N8840	N111	1
4218376	N8930	N111	1
4218377	N8942	N111	1
4218379	N9020	N111	1
4218383	N9251	N111	1
4218387	N9491	N111	1
4218388	N9589	N111	1
4218390	N9634	N111	1
4218399	N9958	N111	1
4218400	N10065	N111	1
4218401	N10078	N111	1
4218403	N10168	N111	1
4218405	N10329	N111	1
4218406	N10333	N111	1
4218407	N10456	N111	1
4218408	N10542	N111	1
4218409	N10625	N111	1
4218422	N11534	N111	1
4218424	N11730	N111	1
4218425	N11733	N111	1
4218426	N11758	N111	1
4218429	N11906	N111	1
4218433	N12230	N111	1
4218434	N12348	N111	1
4218437	N12616	N111	1
4218440	N13066	N111	1
4218447	N13439	N111	1
4218448	N13831	N111	1
4218452	N14292	N111	1
4218454	N14415	N111	1
4218455	N14489	N111	1
4218465	N16061	N111	1
4218466	N16327	N111	1
4218467	N16416	N111	1
4218471	N16785	N111	1
4218473	N16851	N111	1
4218475	N16935	N111	1
4218482	N18239	N111	1
4218484	N18653	N111	1
4218489	N20506	N111	1
4218497	N21965	N111	1
4218499	N22039	N111	1
4218501	N23246	N111	1
4218510	N26312	N111	1
4218513	N26792	N111	1
4218517	N28452	N111	1
4218522	N30165	N111	1
4218528	N31903	N111	1
4218535	N34832	N111	1
4218544	N41774	N111	1
4218555	N55909	N111	1
4218558	N19	N111	1
4218559	N35	N111	1
4218560	N68	N111	1
4218561	N143	N111	1
4218562	N209	N111	1
4218563	N221	N111	1
4218564	N236	N111	1
4218566	N306	N111	1
4218567	N357	N111	1
4218569	N439	N111	1
4218570	N464	N111	1
4218571	N511	N111	1
4218572	N603	N111	1
4218573	N702	N111	1
4218574	N752	N111	1
4218578	N3115	N111	1
4218579	N3148	N111	1
4218580	N3326	N111	1
4218582	N3649	N111	1
4218585	N3884	N111	1
4218586	N4163	N111	1
4218588	N6345	N111	1
4218606	N3731	N111	1
4218647	N11578	N111	1
4218653	N22917	N111	1
4218677	N2139	N111	1
4218678	N2288	N111	1
4218682	N3754	N111	1
4218683	N4127	N111	1
4218684	N4133	N111	1
4218686	N4960	N111	1
4218710	N290	N111	1
4218711	N1392	N111	1
4218713	N1596	N111	1
4218715	N1783	N111	1
4218716	N1896	N111	1
4218729	N3216	N111	1
4218739	N4537	N111	1
4218783	N441	N111	1
4218792	N2558	N111	1
4218793	N2906	N111	1
4218794	N3062	N111	1
4218798	N3890	N111	1
4218802	N4487	N111	1
4218803	N5157	N111	1
4218804	N5921	N111	1
4218812	N8327	N111	1
4218822	N11523	N111	1
4218853	N1037	N111	1
4218868	N36	N111	1
4218870	N78	N111	1
4218880	N3190	N111	1
4218882	N4366	N111	1
4218885	N5347	N111	1
4218886	N5570	N111	1
4218899	N2	N111	1
4218900	N6	N111	1
4218901	N13	N111	1
4218902	N47	N111	1
4218903	N60	N111	1
4218904	N62	N111	1
4218905	N79	N111	1
4218906	N84	N111	1
4218907	N96	N111	1
4218908	N108	N111	1
4218910	N148	N111	1
4218911	N193	N111	1
4218912	N227	N111	1
4218913	N230	N111	1
4218914	N245	N111	1
4218916	N331	N111	1
4218917	N334	N111	1
4218918	N347	N111	1
4218919	N362	N111	1
4218920	N403	N111	1
4218921	N406	N111	1
4218922	N421	N111	1
4218923	N429	N111	1
4218924	N443	N111	1
4218925	N451	N111	1
4218926	N478	N111	1
4218927	N495	N111	1
4218928	N532	N111	1
4218930	N584	N111	1
4218931	N599	N111	1
4218932	N649	N111	1
4218933	N656	N111	1
4218934	N668	N111	1
4218935	N676	N111	1
4218936	N696	N111	1
4218937	N728	N111	1
4218938	N741	N111	1
4218939	N757	N111	1
4218940	N800	N111	1
4218941	N982	N111	1
4218942	N1008	N111	1
4218943	N1027	N111	1
4218945	N1058	N111	1
4218946	N1072	N111	1
4218947	N1091	N111	1
4218948	N1151	N111	1
4218950	N1162	N111	1
4218952	N1218	N111	1
4218953	N1253	N111	1
4218954	N1295	N111	1
4218955	N1296	N111	1
4218956	N1298	N111	1
4218958	N1312	N111	1
4218960	N1381	N111	1
4218962	N1476	N111	1
4218963	N1481	N111	1
4218964	N1582	N111	1
4218966	N1677	N111	1
4218967	N1760	N111	1
4218968	N1839	N111	1
4218969	N1875	N111	1
4218970	N1886	N111	1
4218971	N1937	N111	1
4218972	N1990	N111	1
4218976	N2197	N111	1
4218978	N2242	N111	1
4218981	N2413	N111	1
4218982	N2494	N111	1
4218983	N2512	N111	1
4218984	N2528	N111	1
4218985	N2537	N111	1
4218986	N2592	N111	1
4218988	N2640	N111	1
4218990	N2702	N111	1
4218991	N2710	N111	1
4218993	N2860	N111	1
4218997	N2937	N111	1
4218998	N3063	N111	1
4219000	N3176	N111	1
4219001	N3231	N111	1
4219002	N3260	N111	1
4219003	N3308	N111	1
4219005	N3376	N111	1
4219009	N3651	N111	1
4219011	N3669	N111	1
4219013	N3717	N111	1
4219014	N3840	N111	1
4219015	N3861	N111	1
4219017	N3869	N111	1
4219018	N3870	N111	1
4219019	N3871	N111	1
4219020	N3891	N111	1
4219022	N4265	N111	1
4219024	N4627	N111	1
4219025	N4706	N111	1
4219026	N4785	N111	1
4219027	N4926	N111	1
4219028	N4976	N111	1
4219029	N5076	N111	1
4219030	N5195	N111	1
4219031	N5222	N111	1
4219032	N5342	N111	1
4219033	N5414	N111	1
4219037	N5808	N111	1
4219039	N6176	N111	1
4219041	N6199	N111	1
4219044	N6433	N111	1
4219046	N6600	N111	1
4219047	N6701	N111	1
4219048	N6761	N111	1
4219051	N7252	N111	1
4219054	N8129	N111	1
4219060	N10318	N111	1
4219064	N10814	N111	1
4219066	N10970	N111	1
4219077	N17241	N111	1
4219078	N17436	N111	1
4219081	N18594	N111	1
4219092	N102	N111	1
4219095	N279	N111	1
4219096	N415	N111	1
4219098	N554	N111	1
4219099	N906	N111	1
4219100	N1112	N111	1
4219101	N1852	N111	1
4219102	N1975	N111	1
4219107	N7874	N111	1
4219124	N257	N111	1
4219133	N1214	N111	1
4219135	N9	N111	1
4219138	N33	N111	1
4219139	N46	N111	1
4219140	N121	N111	1
4219142	N139	N111	1
4219144	N180	N111	1
4219147	N251	N111	1
4219148	N255	N111	1
4219152	N310	N111	1
4219154	N338	N111	1
4219155	N366	N111	1
4219158	N426	N111	1
4219159	N444	N111	1
4219162	N464	N111	1
4219164	N499	N111	1
4219169	N528	N111	1
4219171	N542	N111	1
4219177	N647	N111	1
4219178	N648	N111	1
4219179	N658	N111	1
4219183	N703	N111	1
4219186	N781	N111	1
4219189	N835	N111	1
4219190	N854	N111	1
4219195	N894	N111	1
4219199	N955	N111	1
4219206	N1006	N111	1
4219218	N1164	N111	1
4219223	N1225	N111	1
4219225	N1236	N111	1
4219227	N1254	N111	1
4219230	N1275	N111	1
4219231	N1305	N111	1
4219235	N1396	N111	1
4219238	N1411	N111	1
4219240	N1427	N111	1
4219253	N1563	N111	1
4219257	N1664	N111	1
4219260	N1693	N111	1
4219262	N1722	N111	1
4219263	N1737	N111	1
4219264	N1741	N111	1
4219265	N1755	N111	1
4219267	N1810	N111	1
4219272	N1899	N111	1
4219273	N1900	N111	1
4219275	N1920	N111	1
4219276	N1924	N111	1
4219279	N1980	N111	1
4219282	N2062	N111	1
4219288	N2177	N111	1
4219289	N2200	N111	1
4219299	N2408	N111	1
4219305	N2634	N111	1
4219306	N2638	N111	1
4219315	N2765	N111	1
4219318	N2851	N111	1
4219322	N3009	N111	1
4219326	N3119	N111	1
4219330	N3193	N111	1
4219334	N3291	N111	1
4219335	N3309	N111	1
4219337	N3316	N111	1
4219343	N3439	N111	1
4219345	N3480	N111	1
4219351	N3535	N111	1
4219361	N3878	N111	1
4219364	N3979	N111	1
4219369	N4120	N111	1
4219374	N4324	N111	1
4219379	N4539	N111	1
4219380	N4550	N111	1
4219384	N4659	N111	1
4219385	N4685	N111	1
4219390	N4924	N111	1
4219400	N5109	N111	1
4219401	N5136	N111	1
4219403	N5182	N111	1
4219406	N5297	N111	1
4219409	N5350	N111	1
4219411	N5390	N111	1
4219417	N5520	N111	1
4219418	N5539	N111	1
4219426	N5716	N111	1
4219427	N5765	N111	1
4219431	N5955	N111	1
4219447	N6682	N111	1
4219448	N6703	N111	1
4219449	N6732	N111	1
4219452	N6786	N111	1
4219453	N6826	N111	1
4219455	N6848	N111	1
4219460	N6917	N111	1
4219473	N7498	N111	1
4219477	N7711	N111	1
4219480	N7780	N111	1
4219481	N7895	N111	1
4219482	N7924	N111	1
4219485	N7968	N111	1
4219498	N8638	N111	1
4219500	N8756	N111	1
4219513	N9530	N111	1
4219517	N9652	N111	1
4219538	N10782	N111	1
4219542	N11037	N111	1
4219544	N11078	N111	1
4219545	N11133	N111	1
4219562	N12273	N111	1
4219572	N13114	N111	1
4219579	N13359	N111	1
4219601	N15156	N111	1
4219621	N17733	N111	1
4219628	N18761	N111	1
4219631	N18895	N111	1
4219658	N21282	N111	1
4219663	N22006	N111	1
4219669	N23101	N111	1
4219686	N24901	N111	1
4219715	N38052	N111	1
4219730	N51367	N111	1
4219736	N53534	N111	1
4219738	N57160	N111	1
4219744	N37	N111	1
4219745	N80	N111	1
4219750	N280	N111	1
4219753	N292	N111	1
4219777	N1156	N111	1
4219834	N7418	N111	1
4219841	N9958	N111	1
4219862	N26471	N111	1
4219883	N116565	N111	1
4219888	N1063	N111	1
4219891	N2928	N111	1
4219892	N3513	N111	1
4219893	N3633	N111	1
4219897	N5302	N111	1
4219900	N6836	N111	1
4219901	N7125	N111	1
4219903	N7531	N111	1
4219904	N8068	N111	1
4219907	N9274	N111	1
4219915	N10823	N111	1
4219921	N13177	N111	1
4219949	N239	N111	1
4219954	N3178	N111	1
4219956	N3706	N111	1
4219958	N4567	N111	1
4219961	N5964	N111	1
4220000	N1781	N111	1
4220044	N27	N111	1
4220046	N42	N111	1
4220047	N51	N111	1
4220049	N69	N111	1
4220054	N133	N111	1
4220055	N134	N111	1
4220057	N163	N111	1
4220058	N174	N111	1
4220060	N189	N111	1
4220061	N196	N111	1
4220063	N205	N111	1
4220064	N250	N111	1
4220067	N269	N111	1
4220068	N278	N111	1
4220069	N282	N111	1
4220070	N293	N111	1
4220074	N340	N111	1
4220078	N368	N111	1
4220079	N370	N111	1
4220084	N460	N111	1
4220094	N593	N111	1
4220096	N610	N111	1
4220105	N769	N111	1
4220106	N788	N111	1
4220115	N1034	N111	1
4220122	N1190	N111	1
4220124	N1203	N111	1
4220129	N1328	N111	1
4220131	N1350	N111	1
4220133	N1385	N111	1
4220150	N1727	N111	1
4220162	N1972	N111	1
4220171	N2246	N111	1
4220173	N2251	N111	1
4220176	N2301	N111	1
4220178	N2324	N111	1
4220180	N2383	N111	1
4220188	N2514	N111	1
4220191	N2563	N111	1
4220197	N2695	N111	1
4220199	N2763	N111	1
4220201	N2786	N111	1
4220202	N2895	N111	1
4220210	N3013	N111	1
4220213	N3052	N111	1
4220214	N3080	N111	1
4220225	N3380	N111	1
4220228	N3424	N111	1
4220229	N3431	N111	1
4220233	N3679	N111	1
4220236	N3766	N111	1
4220242	N3900	N111	1
4220243	N3921	N111	1
4220248	N4073	N111	1
4220251	N4107	N111	1
4220254	N4162	N111	1
4220255	N4282	N111	1
4220257	N4329	N111	1
4220264	N4506	N111	1
4220265	N4508	N111	1
4220267	N4577	N111	1
4220286	N5650	N111	1
4220288	N5757	N111	1
4220293	N5908	N111	1
4220301	N6095	N111	1
4220304	N6171	N111	1
4220325	N6959	N111	1
4220329	N7089	N111	1
4220330	N7103	N111	1
4220332	N7145	N111	1
4220337	N7268	N111	1
4220367	N8898	N111	1
4220372	N9464	N111	1
4220375	N9739	N111	1
4220376	N9746	N111	1
4220443	N15078	N111	1
4220476	N19576	N111	1
4220551	N440	N111	1
4220552	N607	N111	1
4220554	N751	N111	1
4220566	N2870	N111	1
4220570	N3748	N111	1
4220571	N4275	N111	1
4220572	N5552	N111	1
4220577	N9576	N111	1
4220578	N11512	N111	1
4220582	N18224	N111	1
4220583	N15202	N111	1
4220589	N30043	N111	1
4220593	N61560	N111	1
4220608	N2319	N111	1
4220609	N3665	N111	1
4220610	N4731	N111	1
4220612	N5959	N111	1
4220614	N9450	N111	1
4220622	N128	N111	1
4220623	N162	N111	1
4225496	N213	N150	1
4225497	N242	N150	1
4225500	N427	N150	1
4225501	N433	N150	1
4225503	N533	N150	1
4225504	N672	N150	1
4225506	N770	N150	1
4225508	N1374	N150	1
4225509	N1390	N150	1
4225514	N2548	N150	1
4225515	N2759	N150	1
4225516	N2817	N150	1
4225528	N7906	N150	1
4225558	N30	N150	1
4225559	N34	N150	1
4225560	N35	N150	1
4225561	N41	N150	1
4225562	N43	N150	1
4225563	N49	N150	1
4225564	N54	N150	1
4225565	N58	N150	1
4225566	N59	N150	1
4225567	N61	N150	1
4225568	N73	N150	1
4225569	N75	N150	1
4225570	N80	N150	1
4225571	N92	N150	1
4225572	N98	N150	1
4225573	N105	N150	1
4225574	N128	N150	1
4225576	N146	N150	1
4225577	N156	N150	1
4225578	N166	N150	1
4225579	N183	N150	1
4225580	N243	N150	1
4225581	N256	N150	1
4225582	N272	N150	1
4225583	N273	N150	1
4225584	N274	N150	1
4225585	N276	N150	1
4225586	N314	N150	1
4225587	N323	N150	1
4225588	N333	N150	1
4225589	N350	N150	1
4225590	N359	N150	1
4225591	N361	N150	1
4225592	N379	N150	1
4225593	N385	N150	1
4225595	N395	N150	1
4225596	N423	N150	1
4225597	N438	N150	1
4225598	N466	N150	1
4225599	N469	N150	1
4225600	N471	N150	1
4225601	N486	N150	1
4225602	N513	N150	1
4225603	N519	N150	1
4225604	N546	N150	1
4225605	N547	N150	1
4225607	N575	N150	1
4225608	N578	N150	1
4225609	N594	N150	1
4225610	N609	N150	1
4225612	N626	N150	1
4225613	N634	N150	1
4225614	N636	N150	1
4225615	N689	N150	1
4225616	N715	N150	1
4225617	N727	N150	1
4225618	N731	N150	1
4225620	N776	N150	1
4225621	N785	N150	1
4225622	N787	N150	1
4225623	N827	N150	1
4225624	N899	N150	1
4225625	N913	N150	1
4225626	N919	N150	1
4225627	N990	N150	1
4225628	N998	N150	1
4225629	N1016	N150	1
4225630	N1025	N150	1
4225631	N1053	N150	1
4225632	N1059	N150	1
4225634	N1076	N150	1
4225635	N1077	N150	1
4225636	N1115	N150	1
4225637	N1166	N150	1
4225638	N1193	N150	1
4225640	N1206	N150	1
4225641	N1241	N150	1
4225642	N1276	N150	1
4225645	N1315	N150	1
4225646	N1317	N150	1
4225647	N1340	N150	1
4225648	N1359	N150	1
4225649	N1532	N150	1
4225650	N1634	N150	1
4225652	N1709	N150	1
4225654	N1756	N150	1
4225655	N1837	N150	1
4225656	N1844	N150	1
4225657	N1865	N150	1
4225659	N1907	N150	1
4225660	N1930	N150	1
4225663	N2006	N150	1
4225664	N2015	N150	1
4225665	N2022	N150	1
4225669	N2232	N150	1
4225670	N2276	N150	1
4225672	N2313	N150	1
4225674	N2400	N150	1
4225677	N2470	N150	1
4225678	N2489	N150	1
4225679	N2526	N150	1
4225680	N2547	N150	1
4225681	N2561	N150	1
4225682	N2590	N150	1
4225683	N2612	N150	1
4225687	N2888	N150	1
4225689	N2924	N150	1
4225692	N3106	N150	1
4225696	N3174	N150	1
4225697	N3202	N150	1
4225698	N3411	N150	1
4225699	N3422	N150	1
4225700	N3437	N150	1
4225702	N3484	N150	1
4225704	N3627	N150	1
4225705	N3632	N150	1
4225708	N3699	N150	1
4225710	N3792	N150	1
4225711	N3836	N150	1
4225713	N3925	N150	1
4225716	N4022	N150	1
4225718	N4500	N150	1
4225719	N4542	N150	1
4225721	N4590	N150	1
4225722	N4639	N150	1
4225724	N4834	N150	1
4225731	N5099	N150	1
4225733	N5163	N150	1
4225734	N5167	N150	1
4225735	N5218	N150	1
4225736	N5445	N150	1
4225737	N5689	N150	1
4225739	N5734	N150	1
4225740	N5809	N150	1
4225742	N5946	N150	1
4225748	N6315	N150	1
4225751	N6499	N150	1
4225752	N6610	N150	1
4225754	N6743	N150	1
4225755	N6880	N150	1
4225759	N7283	N150	1
4225764	N7638	N150	1
4225765	N7775	N150	1
4225766	N7818	N150	1
4225767	N7872	N150	1
4225768	N7950	N150	1
4225775	N9695	N150	1
4225776	N9847	N150	1
4225785	N12209	N150	1
4225793	N15289	N150	1
4225795	N17128	N150	1
4225796	N17654	N150	1
4225808	N11	N150	1
4225810	N144	N150	1
4225811	N176	N150	1
4225812	N206	N150	1
4225813	N242	N150	1
4225814	N421	N150	1
4225816	N879	N150	1
4225817	N1363	N150	1
4225826	N9118	N150	1
4225827	N11686	N150	1
4225830	N17395	N150	1
4225833	N265	N150	1
4225834	N289	N150	1
4225836	N422	N150	1
4225837	N470	N150	1
4225838	N475	N150	1
4225839	N563	N150	1
4225841	N735	N150	1
4225842	N822	N150	1
4225843	N823	N150	1
4225844	N1033	N150	1
4225847	N1347	N150	1
4225848	N1355	N150	1
4225849	N1404	N150	1
4225851	N2492	N150	1
4225854	N3120	N150	1
4225855	N3300	N150	1
4225856	N4050	N150	1
4225857	N4188	N150	1
4225859	N5255	N150	1
4225860	N5405	N150	1
4225861	N6079	N150	1
4225862	N6394	N150	1
4225864	N7052	N150	1
4225868	N14932	N150	1
4225872	N21034	N150	1
4225875	N30365	N150	1
4225888	N571	N150	1
4225891	N55	N150	1
4225899	N24	N150	1
4225900	N38	N150	1
4225901	N64	N150	1
4225902	N74	N150	1
4225903	N82	N150	1
4225904	N122	N150	1
4225905	N131	N150	1
4225908	N154	N150	1
4225909	N161	N150	1
4225910	N165	N150	1
4225911	N178	N150	1
4225912	N231	N150	1
4225915	N277	N150	1
4225916	N279	N150	1
4225917	N280	N150	1
4225918	N281	N150	1
4225919	N291	N150	1
4225921	N305	N150	1
4225922	N313	N150	1
4225923	N351	N150	1
4225924	N369	N150	1
4225925	N371	N150	1
4225926	N424	N150	1
4225927	N565	N150	1
4225928	N587	N150	1
4225929	N595	N150	1
4225930	N611	N150	1
4225931	N642	N150	1
4225932	N660	N150	1
4225933	N702	N150	1
4225934	N725	N150	1
4225935	N801	N150	1
4225936	N832	N150	1
4225937	N914	N150	1
4225938	N925	N150	1
4225939	N938	N150	1
4225940	N947	N150	1
4225941	N961	N150	1
4225942	N967	N150	1
4225943	N971	N150	1
4225944	N1018	N150	1
4225945	N1098	N150	1
4225947	N1165	N150	1
4225948	N1178	N150	1
4225949	N1184	N150	1
4225951	N1256	N150	1
4225952	N1262	N150	1
4225953	N1272	N150	1
4225956	N1504	N150	1
4225957	N1578	N150	1
4225958	N1606	N150	1
4225959	N1625	N150	1
4225960	N1641	N150	1
4225961	N1646	N150	1
4225963	N2056	N150	1
4225964	N2064	N150	1
4225967	N2126	N150	1
4225970	N2255	N150	1
4225971	N2296	N150	1
4225972	N2320	N150	1
4225973	N2342	N150	1
4225974	N2360	N150	1
4225975	N2465	N150	1
4225976	N2469	N150	1
4225979	N2509	N150	1
4225982	N2693	N150	1
4225984	N2727	N150	1
4225985	N2752	N150	1
4225986	N2867	N150	1
4225987	N2900	N150	1
4225988	N2920	N150	1
4225989	N3056	N150	1
4225991	N3143	N150	1
4225993	N3294	N150	1
4225994	N3409	N150	1
4225996	N3749	N150	1
4225999	N3955	N150	1
4226000	N3967	N150	1
4226001	N3971	N150	1
4226002	N4052	N150	1
4226003	N4181	N150	1
4226005	N4375	N150	1
4226006	N4443	N150	1
4226007	N4465	N150	1
4226008	N4474	N150	1
4226010	N4667	N150	1
4226011	N4723	N150	1
4226014	N4852	N150	1
4226016	N4984	N150	1
4226017	N5026	N150	1
4226019	N5178	N150	1
4226023	N5517	N150	1
4226026	N5776	N150	1
4226028	N6274	N150	1
4226034	N6541	N150	1
4226035	N6637	N150	1
4226036	N6818	N150	1
4226041	N7374	N150	1
4226042	N7555	N150	1
4226052	N9385	N150	1
4226059	N12113	N150	1
4226064	N15513	N150	1
4226075	N17280	N150	1
4226085	N106	N150	1
4226089	N260	N150	1
4226090	N721	N150	1
4226099	N30118	N150	1
4226104	N4	N150	1
4226105	N53	N150	1
4226106	N71	N150	1
4226107	N135	N150	1
4226110	N172	N150	1
4226111	N175	N150	1
4226112	N177	N150	1
4226113	N202	N150	1
4226114	N217	N150	1
4226116	N232	N150	1
4226117	N248	N150	1
4226119	N275	N150	1
4226120	N286	N150	1
4226122	N336	N150	1
4226123	N344	N150	1
4226124	N353	N150	1
4226125	N384	N150	1
4226126	N388	N150	1
4226128	N419	N150	1
4226130	N448	N150	1
4226131	N454	N150	1
4226132	N461	N150	1
4226133	N463	N150	1
4226134	N517	N150	1
4226135	N541	N150	1
4226136	N592	N150	1
4226137	N603	N150	1
4226138	N604	N150	1
4226139	N605	N150	1
4226140	N625	N150	1
4226142	N651	N150	1
4226143	N664	N150	1
4226144	N667	N150	1
4226145	N681	N150	1
4226147	N713	N150	1
4226149	N792	N150	1
4226151	N817	N150	1
4226152	N836	N150	1
4226154	N838	N150	1
4226155	N840	N150	1
4226157	N889	N150	1
4226158	N920	N150	1
4226159	N937	N150	1
4226160	N952	N150	1
4226161	N962	N150	1
4226162	N972	N150	1
4226165	N1002	N150	1
4226166	N1023	N150	1
4226167	N1035	N150	1
4226168	N1055	N150	1
4226169	N1075	N150	1
4226171	N1187	N150	1
4226172	N1215	N150	1
4226173	N1222	N150	1
4226174	N1223	N150	1
4226177	N1250	N150	1
4226179	N1271	N150	1
4226180	N1289	N150	1
4226181	N1299	N150	1
4226182	N1329	N150	1
4226183	N1343	N150	1
4226184	N1362	N150	1
4226185	N1364	N150	1
4226186	N1367	N150	1
4226187	N1368	N150	1
4226189	N1413	N150	1
4226191	N1460	N150	1
4226193	N1558	N150	1
4226194	N1566	N150	1
4226196	N1655	N150	1
4226197	N1687	N150	1
4226198	N1696	N150	1
4226200	N1712	N150	1
4226201	N1744	N150	1
4226203	N1889	N150	1
4226204	N1891	N150	1
4226205	N1978	N150	1
4226208	N2101	N150	1
4226209	N2104	N150	1
4226211	N2151	N150	1
4226212	N2162	N150	1
4226214	N2189	N150	1
4226215	N2191	N150	1
4226217	N2209	N150	1
4226218	N2243	N150	1
4226219	N2245	N150	1
4226220	N2249	N150	1
4226221	N2267	N150	1
4226223	N2379	N150	1
4226224	N2456	N150	1
4226225	N2497	N150	1
4226226	N2566	N150	1
4226227	N2574	N150	1
4226229	N2697	N150	1
4226231	N2726	N150	1
4226232	N2758	N150	1
4226234	N2772	N150	1
4226236	N2811	N150	1
4226237	N2889	N150	1
4226238	N2890	N150	1
4226240	N2915	N150	1
4226241	N2921	N150	1
4226242	N2931	N150	1
4226247	N3082	N150	1
4226249	N3179	N150	1
4226252	N3303	N150	1
4226253	N3358	N150	1
4226256	N3553	N150	1
4226258	N3605	N150	1
4226259	N3608	N150	1
4226260	N3619	N150	1
4226261	N3642	N150	1
4226262	N3701	N150	1
4226265	N3831	N150	1
4226266	N3864	N150	1
4226267	N3963	N150	1
4226269	N4005	N150	1
4226271	N4068	N150	1
4226273	N4208	N150	1
4226278	N4340	N150	1
4226281	N4541	N150	1
4226285	N4680	N150	1
4226286	N4688	N150	1
4226288	N4990	N150	1
4226291	N5112	N150	1
4226292	N5187	N150	1
4226293	N5198	N150	1
4226295	N5307	N150	1
4226296	N5310	N150	1
4226297	N5316	N150	1
4226298	N5391	N150	1
4226300	N5498	N150	1
4226302	N5612	N150	1
4226303	N5927	N150	1
4226304	N5936	N150	1
4226307	N6081	N150	1
4226310	N6459	N150	1
4226311	N6481	N150	1
4226313	N6721	N150	1
4226315	N6764	N150	1
4226317	N7169	N150	1
4226320	N7324	N150	1
4226321	N7347	N150	1
4226322	N7396	N150	1
4226328	N7929	N150	1
4226329	N8042	N150	1
4226330	N8197	N150	1
4226331	N8263	N150	1
4226334	N8345	N150	1
4226337	N8915	N150	1
4226338	N8916	N150	1
4226347	N10137	N150	1
4226353	N11158	N150	1
4226354	N11399	N150	1
4226356	N11675	N150	1
4226360	N12157	N150	1
4226361	N12222	N150	1
4226362	N12447	N150	1
4226367	N13960	N150	1
4226371	N14904	N150	1
4226382	N18334	N150	1
4226386	N19229	N150	1
4226394	N22207	N150	1
4226399	N24157	N150	1
4226413	N170	N150	1
4226416	N223	N150	1
4226417	N294	N150	1
4226418	N296	N150	1
4226419	N389	N150	1
4226420	N443	N150	1
4226425	N1036	N150	1
4226426	N1058	N150	1
4226427	N1121	N150	1
4226429	N1171	N150	1
4226430	N1243	N150	1
4226433	N2027	N150	1
4226435	N2175	N150	1
4226453	N24721	N150	1
4226463	N4103	N150	1
4226472	N91	N150	1
4226475	N261	N150	1
4226477	N3	N150	1
4226478	N5	N150	1
4226479	N23	N150	1
4226480	N25	N150	1
4226481	N26	N150	1
4226482	N31	N150	1
4226483	N48	N150	1
4226484	N52	N150	1
4226485	N68	N150	1
4226486	N81	N150	1
4226487	N111	N150	1
4226490	N190	N150	1
4226491	N207	N150	1
4226492	N209	N150	1
4226493	N211	N150	1
4226494	N216	N150	1
4226495	N222	N150	1
4226496	N225	N150	1
4226497	N235	N150	1
4226499	N267	N150	1
4226500	N285	N150	1
4226501	N287	N150	1
4226502	N302	N150	1
4226504	N346	N150	1
4226506	N356	N150	1
4226509	N397	N150	1
4226511	N412	N150	1
4226512	N414	N150	1
4226513	N415	N150	1
4226514	N430	N150	1
4226515	N431	N150	1
4226516	N439	N150	1
4226517	N442	N150	1
4226518	N447	N150	1
4226519	N449	N150	1
4226521	N490	N150	1
4226522	N491	N150	1
4226523	N496	N150	1
4226524	N500	N150	1
4226525	N518	N150	1
4226527	N534	N150	1
4226528	N544	N150	1
4226529	N553	N150	1
4226530	N560	N150	1
4226531	N561	N150	1
4226532	N569	N150	1
4226533	N572	N150	1
4226534	N577	N150	1
4226535	N582	N150	1
4226536	N589	N150	1
4226537	N590	N150	1
4226538	N597	N150	1
4226540	N628	N150	1
4226541	N635	N150	1
4226542	N637	N150	1
4226543	N652	N150	1
4226544	N677	N150	1
4226545	N683	N150	1
4226546	N687	N150	1
4226548	N697	N150	1
4226549	N706	N150	1
4226550	N709	N150	1
4226551	N710	N150	1
4226553	N722	N150	1
4226554	N733	N150	1
4226555	N749	N150	1
4226556	N771	N150	1
4226557	N774	N150	1
4226558	N777	N150	1
4226559	N778	N150	1
4226560	N813	N150	1
4226561	N825	N150	1
4226562	N843	N150	1
4226563	N853	N150	1
4226564	N861	N150	1
4226565	N864	N150	1
4226566	N865	N150	1
4226567	N868	N150	1
4226569	N890	N150	1
4226570	N893	N150	1
4226571	N909	N150	1
4226572	N921	N150	1
4226574	N928	N150	1
4226575	N946	N150	1
4226576	N953	N150	1
4226577	N1010	N150	1
4226578	N1014	N150	1
4226579	N1021	N150	1
4226580	N1029	N150	1
4226581	N1038	N150	1
4226582	N1070	N150	1
4226583	N1085	N150	1
4226585	N1108	N150	1
4226586	N1110	N150	1
4226589	N1157	N150	1
4226590	N1188	N150	1
4226593	N1255	N150	1
4226594	N1260	N150	1
4226595	N1267	N150	1
4226596	N1268	N150	1
4226597	N1274	N150	1
4226598	N1291	N150	1
4226600	N1370	N150	1
4226601	N1373	N150	1
4226602	N1391	N150	1
4226603	N1399	N150	1
4226605	N1439	N150	1
4226606	N1444	N150	1
4226608	N1461	N150	1
4226609	N1477	N150	1
4226610	N1494	N150	1
4226611	N1514	N150	1
4226612	N1545	N150	1
4226613	N1547	N150	1
4226614	N1550	N150	1
4226616	N1559	N150	1
4226618	N1570	N150	1
4226619	N1610	N150	1
4226621	N1631	N150	1
4226622	N1657	N150	1
4226624	N1674	N150	1
4226625	N1678	N150	1
4226627	N1701	N150	1
4226628	N1714	N150	1
4226629	N1718	N150	1
4226630	N1770	N150	1
4226631	N1772	N150	1
4226632	N1774	N150	1
4226633	N1786	N150	1
4226634	N1793	N150	1
4226635	N1815	N150	1
4226636	N1818	N150	1
4226638	N1864	N150	1
4226639	N1870	N150	1
4226640	N1890	N150	1
4226641	N1932	N150	1
4226642	N1942	N150	1
4226643	N1943	N150	1
4226644	N1986	N150	1
4226645	N1991	N150	1
4226646	N2004	N150	1
4226649	N2036	N150	1
4226650	N2043	N150	1
4226651	N2080	N150	1
4226652	N2084	N150	1
4226653	N2089	N150	1
4226655	N2145	N150	1
4226656	N2163	N150	1
4226657	N2173	N150	1
4226658	N2190	N150	1
4226659	N2193	N150	1
4226661	N2227	N150	1
4226662	N2252	N150	1
4226663	N2299	N150	1
4226664	N2302	N150	1
4226665	N2311	N150	1
4226666	N2363	N150	1
4226668	N2387	N150	1
4226669	N2424	N150	1
4226670	N2433	N150	1
4226673	N2521	N150	1
4226674	N2527	N150	1
4226675	N2531	N150	1
4226677	N2545	N150	1
4226678	N2554	N150	1
4226679	N2564	N150	1
4226680	N2567	N150	1
4226681	N2572	N150	1
4226682	N2578	N150	1
4226687	N2630	N150	1
4226688	N2631	N150	1
4226689	N2632	N150	1
4226691	N2723	N150	1
4226692	N2824	N150	1
4226693	N2859	N150	1
4226694	N2873	N150	1
4226695	N2876	N150	1
4226696	N2878	N150	1
4226697	N2883	N150	1
4226698	N2902	N150	1
4226699	N2907	N150	1
4226700	N2987	N150	1
4226701	N2992	N150	1
4226702	N3049	N150	1
4226703	N3065	N150	1
4226704	N3071	N150	1
4226705	N3136	N150	1
4226708	N3177	N150	1
4226709	N3207	N150	1
4226710	N3281	N150	1
4226711	N3289	N150	1
4226713	N3334	N150	1
4226714	N3361	N150	1
4226716	N3455	N150	1
4226717	N3470	N150	1
4226718	N3500	N150	1
4226720	N3531	N150	1
4226722	N3550	N150	1
4226723	N3612	N150	1
4226724	N3616	N150	1
4226726	N3641	N150	1
4226727	N3671	N150	1
4226728	N3681	N150	1
4226730	N3703	N150	1
4226731	N3757	N150	1
4226732	N3768	N150	1
4226733	N3811	N150	1
4226734	N3832	N150	1
4226735	N3842	N150	1
4226736	N3851	N150	1
4226738	N3860	N150	1
4226739	N3881	N150	1
4226740	N3910	N150	1
4226741	N3913	N150	1
4226742	N3929	N150	1
4226743	N3994	N150	1
4226745	N4031	N150	1
4226746	N4049	N150	1
4226749	N4099	N150	1
4226750	N4144	N150	1
4226751	N4150	N150	1
4226753	N4209	N150	1
4226754	N4227	N150	1
4226757	N4250	N150	1
4226758	N4285	N150	1
4226759	N4335	N150	1
4226760	N4354	N150	1
4226765	N4602	N150	1
4226767	N4650	N150	1
4226768	N4673	N150	1
4226769	N4794	N150	1
4226770	N4849	N150	1
4226772	N4871	N150	1
4226775	N4937	N150	1
4226776	N4967	N150	1
4226778	N5038	N150	1
4226779	N5097	N150	1
4226781	N5120	N150	1
4226784	N5155	N150	1
4226787	N5260	N150	1
4226788	N5270	N150	1
4226790	N5318	N150	1
4226791	N5369	N150	1
4226793	N5423	N150	1
4226795	N5451	N150	1
4226796	N5553	N150	1
4226798	N5587	N150	1
4226800	N5614	N150	1
4226802	N5708	N150	1
4226805	N5931	N150	1
4226807	N6033	N150	1
4226810	N6158	N150	1
4226813	N6294	N150	1
4226815	N6354	N150	1
4226816	N6373	N150	1
4226817	N6544	N150	1
4226818	N6560	N150	1
4226819	N6580	N150	1
4226820	N6629	N150	1
4226821	N6654	N150	1
4226823	N6747	N150	1
4226824	N6773	N150	1
4226826	N6787	N150	1
4226829	N6852	N150	1
4226832	N6906	N150	1
4226833	N7015	N150	1
4226834	N7066	N150	1
4226837	N7198	N150	1
4226839	N7282	N150	1
4226840	N7334	N150	1
4226843	N7402	N150	1
4226847	N7654	N150	1
4226848	N7681	N150	1
4226849	N7743	N150	1
4226854	N7923	N150	1
4226855	N7958	N150	1
4226856	N8004	N150	1
4226859	N8097	N150	1
4226860	N8100	N150	1
4226861	N8171	N150	1
4226862	N8199	N150	1
4226863	N8220	N150	1
4226864	N8223	N150	1
4226869	N8603	N150	1
4226870	N8666	N150	1
4226873	N8766	N150	1
4226875	N8840	N150	1
4226878	N8930	N150	1
4226879	N8942	N150	1
4226881	N9020	N150	1
4226882	N9127	N150	1
4226885	N9251	N150	1
4226889	N9491	N150	1
4226890	N9589	N150	1
4226892	N9634	N150	1
4226901	N9958	N150	1
4226902	N10065	N150	1
4226903	N10078	N150	1
4226904	N10100	N150	1
4226905	N10168	N150	1
4226907	N10329	N150	1
4226908	N10333	N150	1
4226909	N10456	N150	1
4226910	N10542	N150	1
4226911	N10625	N150	1
4226924	N11534	N150	1
4226926	N11730	N150	1
4226927	N11733	N150	1
4226928	N11758	N150	1
4226931	N11906	N150	1
4226935	N12230	N150	1
4226936	N12348	N150	1
4226939	N12616	N150	1
4226942	N13066	N150	1
4226949	N13439	N150	1
4226950	N13831	N150	1
4226954	N14292	N150	1
4226956	N14415	N150	1
4226957	N14489	N150	1
4226967	N16061	N150	1
4226968	N16327	N150	1
4226969	N16416	N150	1
4226973	N16785	N150	1
4226975	N16851	N150	1
4226977	N16935	N150	1
4226984	N18239	N150	1
4226986	N18653	N150	1
4226991	N20506	N150	1
4226999	N21965	N150	1
4227001	N22039	N150	1
4227003	N23246	N150	1
4227006	N24245	N150	1
4227012	N26312	N150	1
4227015	N26792	N150	1
4227019	N28452	N150	1
4227024	N30165	N150	1
4227030	N31903	N150	1
4227037	N34832	N150	1
4227046	N41774	N150	1
4227057	N55909	N150	1
4227060	N19	N150	1
4227061	N35	N150	1
4227062	N68	N150	1
4227063	N143	N150	1
4227064	N209	N150	1
4227065	N221	N150	1
4227066	N236	N150	1
4227068	N306	N150	1
4227069	N357	N150	1
4227071	N439	N150	1
4227072	N464	N150	1
4227073	N511	N150	1
4227074	N603	N150	1
4227075	N702	N150	1
4227076	N752	N150	1
4227080	N3115	N150	1
4227081	N3148	N150	1
4227082	N3326	N150	1
4227084	N3649	N150	1
4227087	N3884	N150	1
4227088	N4163	N150	1
4227090	N6345	N150	1
4227108	N3731	N150	1
4227149	N11578	N150	1
4227155	N22917	N150	1
4227179	N2139	N150	1
4227180	N2288	N150	1
4227184	N3754	N150	1
4227185	N4127	N150	1
4227186	N4133	N150	1
4227188	N4960	N150	1
4227189	N5306	N150	1
4227191	N5599	N150	1
4227212	N290	N150	1
4227213	N1392	N150	1
4227215	N1596	N150	1
4227217	N1783	N150	1
4227218	N1896	N150	1
4227231	N3216	N150	1
4227237	N4161	N150	1
4227241	N4537	N150	1
4227247	N6879	N150	1
4227285	N441	N150	1
4227286	N512	N150	1
4227294	N2558	N150	1
4227295	N2906	N150	1
4227296	N3062	N150	1
4227300	N3890	N150	1
4227304	N4487	N150	1
4227305	N5157	N150	1
4227306	N5921	N150	1
4227314	N8327	N150	1
4227317	N9164	N150	1
4227324	N11523	N150	1
4227355	N1037	N150	1
4227362	N10067	N150	1
4227370	N36	N150	1
4227372	N78	N150	1
4227382	N3190	N150	1
4227384	N4366	N150	1
4227387	N5347	N150	1
4227388	N5570	N150	1
4227401	N2	N150	1
4227402	N6	N150	1
4227403	N13	N150	1
4227404	N47	N150	1
4227405	N60	N150	1
4227406	N62	N150	1
4227407	N79	N150	1
4227408	N84	N150	1
4227409	N96	N150	1
4227410	N108	N150	1
4227412	N148	N150	1
4227413	N193	N150	1
4227414	N227	N150	1
4227415	N230	N150	1
4227416	N245	N150	1
4227418	N331	N150	1
4227419	N334	N150	1
4227420	N347	N150	1
4227421	N362	N150	1
4227422	N403	N150	1
4227423	N406	N150	1
4227424	N421	N150	1
4227425	N429	N150	1
4227426	N443	N150	1
4227427	N451	N150	1
4227428	N478	N150	1
4227429	N495	N150	1
4227430	N532	N150	1
4227431	N556	N150	1
4227432	N584	N150	1
4227433	N599	N150	1
4227434	N649	N150	1
4227435	N656	N150	1
4227436	N668	N150	1
4227437	N676	N150	1
4227439	N728	N150	1
4227440	N741	N150	1
4227441	N757	N150	1
4227442	N800	N150	1
4227443	N982	N150	1
4227444	N1008	N150	1
4227445	N1027	N150	1
4227447	N1058	N150	1
4227448	N1072	N150	1
4227449	N1091	N150	1
4227450	N1151	N150	1
4227452	N1162	N150	1
4227454	N1218	N150	1
4227455	N1253	N150	1
4227456	N1295	N150	1
4227457	N1296	N150	1
4227458	N1298	N150	1
4227459	N1301	N150	1
4227460	N1312	N150	1
4227462	N1381	N150	1
4227464	N1476	N150	1
4227465	N1481	N150	1
4227466	N1582	N150	1
4227468	N1677	N150	1
4227469	N1760	N150	1
4227470	N1839	N150	1
4227471	N1875	N150	1
4227472	N1886	N150	1
4227473	N1937	N150	1
4227474	N1990	N150	1
4227478	N2197	N150	1
4227480	N2242	N150	1
4227483	N2413	N150	1
4227484	N2494	N150	1
4227485	N2512	N150	1
4227486	N2528	N150	1
4227487	N2537	N150	1
4227488	N2592	N150	1
4227490	N2640	N150	1
4227492	N2702	N150	1
4227493	N2710	N150	1
4227495	N2860	N150	1
4227499	N2937	N150	1
4227500	N3063	N150	1
4227502	N3176	N150	1
4227503	N3231	N150	1
4227504	N3260	N150	1
4227505	N3308	N150	1
4227507	N3376	N150	1
4227511	N3651	N150	1
4227513	N3669	N150	1
4227515	N3717	N150	1
4227516	N3840	N150	1
4227517	N3861	N150	1
4227519	N3869	N150	1
4227520	N3870	N150	1
4227521	N3871	N150	1
4227522	N3891	N150	1
4227524	N4265	N150	1
4227526	N4627	N150	1
4227527	N4706	N150	1
4227528	N4785	N150	1
4227529	N4926	N150	1
4227530	N4976	N150	1
4227531	N5076	N150	1
4227532	N5195	N150	1
4227533	N5222	N150	1
4227534	N5342	N150	1
4227535	N5414	N150	1
4227539	N5808	N150	1
4227540	N6058	N150	1
4227541	N6176	N150	1
4227542	N6182	N150	1
4227543	N6199	N150	1
4227546	N6433	N150	1
4227548	N6600	N150	1
4227549	N6701	N150	1
4227550	N6761	N150	1
4227553	N7252	N150	1
4227559	N9006	N150	1
4227562	N10318	N150	1
4227564	N10454	N150	1
4227566	N10814	N150	1
4227568	N10970	N150	1
4227579	N17241	N150	1
4227580	N17436	N150	1
4227583	N18594	N150	1
4227594	N102	N150	1
4227597	N279	N150	1
4227598	N415	N150	1
4227600	N554	N150	1
4227601	N906	N150	1
4227602	N1112	N150	1
4227603	N1852	N150	1
4227604	N1975	N150	1
4227609	N7874	N150	1
4227619	N23823	N150	1
4227624	N14	N150	1
4227625	N37	N150	1
4227626	N257	N150	1
4227627	N324	N150	1
4227635	N1214	N150	1
4227637	N9	N150	1
4227640	N33	N150	1
4227641	N46	N150	1
4227642	N121	N150	1
4227644	N139	N150	1
4227646	N180	N150	1
4227649	N251	N150	1
4227650	N255	N150	1
4227654	N310	N150	1
4227656	N338	N150	1
4227657	N366	N150	1
4227660	N426	N150	1
4227661	N444	N150	1
4227664	N464	N150	1
4227665	N497	N150	1
4227666	N499	N150	1
4227667	N504	N150	1
4227671	N528	N150	1
4227673	N542	N150	1
4227679	N647	N150	1
4227680	N648	N150	1
4227681	N658	N150	1
4227682	N670	N150	1
4227685	N703	N150	1
4227688	N781	N150	1
4227691	N835	N150	1
4227692	N854	N150	1
4227697	N894	N150	1
4227701	N955	N150	1
4227708	N1006	N150	1
4227720	N1164	N150	1
4227725	N1225	N150	1
4227727	N1236	N150	1
4227729	N1254	N150	1
4227732	N1275	N150	1
4227733	N1305	N150	1
4227737	N1396	N150	1
4227740	N1411	N150	1
4227742	N1427	N150	1
4227755	N1563	N150	1
4227759	N1664	N150	1
4227762	N1693	N150	1
4227764	N1722	N150	1
4227765	N1737	N150	1
4227766	N1741	N150	1
4227767	N1755	N150	1
4227769	N1810	N150	1
4227774	N1899	N150	1
4227775	N1900	N150	1
4227777	N1920	N150	1
4227778	N1924	N150	1
4227781	N1980	N150	1
4227784	N2062	N150	1
4227790	N2177	N150	1
4227791	N2200	N150	1
4227793	N2238	N150	1
4227801	N2408	N150	1
4227807	N2634	N150	1
4227808	N2638	N150	1
4227817	N2765	N150	1
4227820	N2851	N150	1
4227824	N3009	N150	1
4227828	N3119	N150	1
4227832	N3193	N150	1
4227836	N3291	N150	1
4227837	N3309	N150	1
4227839	N3316	N150	1
4227845	N3439	N150	1
4227847	N3480	N150	1
4227853	N3535	N150	1
4227863	N3878	N150	1
4227866	N3979	N150	1
4227871	N4120	N150	1
4227876	N4324	N150	1
4227881	N4539	N150	1
4227882	N4550	N150	1
4227886	N4659	N150	1
4227887	N4685	N150	1
4227892	N4924	N150	1
4227902	N5109	N150	1
4227903	N5136	N150	1
4227905	N5182	N150	1
4227908	N5297	N150	1
4227911	N5350	N150	1
4227913	N5390	N150	1
4227916	N5473	N150	1
4227919	N5520	N150	1
4227920	N5539	N150	1
4227928	N5716	N150	1
4227929	N5765	N150	1
4227933	N5955	N150	1
4227949	N6682	N150	1
4227950	N6703	N150	1
4227951	N6732	N150	1
4227954	N6786	N150	1
4227955	N6826	N150	1
4227957	N6848	N150	1
4227962	N6917	N150	1
4227975	N7498	N150	1
4227979	N7711	N150	1
4227982	N7780	N150	1
4227983	N7895	N150	1
4227984	N7924	N150	1
4227987	N7968	N150	1
4228000	N8638	N150	1
4228002	N8756	N150	1
4228015	N9530	N150	1
4228019	N9652	N150	1
4228040	N10782	N150	1
4228044	N11037	N150	1
4228046	N11078	N150	1
4228047	N11133	N150	1
4228053	N11271	N150	1
4228064	N12273	N150	1
4228074	N13114	N150	1
4228081	N13359	N150	1
4228103	N15156	N150	1
4228123	N17733	N150	1
4228130	N18761	N150	1
4228133	N18895	N150	1
4228160	N21282	N150	1
4228165	N22006	N150	1
4228171	N23101	N150	1
4228188	N24901	N150	1
4228217	N38052	N150	1
4228232	N51367	N150	1
4228238	N53534	N150	1
4228240	N57160	N150	1
4228246	N37	N150	1
4228247	N80	N150	1
4228248	N116	N150	1
4228252	N280	N150	1
4228255	N292	N150	1
4228279	N1156	N150	1
4228332	N6876	N150	1
4228336	N7418	N150	1
4228343	N9958	N150	1
4228364	N26471	N150	1
4228385	N116565	N150	1
4228390	N1063	N150	1
4228393	N2928	N150	1
4228396	N3714	N150	1
4228436	N12239	N150	1
4228451	N239	N150	1
4228458	N3706	N150	1
4228463	N5964	N150	1
4228502	N1781	N150	1
4228544	N7	N150	1
4228546	N27	N150	1
4228548	N42	N150	1
4228549	N51	N150	1
4228552	N83	N150	1
4228556	N133	N150	1
4228557	N134	N150	1
4228559	N163	N150	1
4228560	N174	N150	1
4228562	N189	N150	1
4228563	N196	N150	1
4228565	N205	N150	1
4228566	N250	N150	1
4228569	N269	N150	1
4228570	N278	N150	1
4228571	N282	N150	1
4228572	N293	N150	1
4228576	N340	N150	1
4228579	N367	N150	1
4228580	N368	N150	1
4228581	N370	N150	1
4228586	N460	N150	1
4228590	N487	N150	1
4228592	N525	N150	1
4228593	N557	N150	1
4228595	N588	N150	1
4228596	N593	N150	1
4228598	N610	N150	1
4228601	N711	N150	1
4228602	N718	N150	1
4228607	N769	N150	1
4228608	N788	N150	1
4228610	N846	N150	1
4228611	N900	N150	1
4228612	N902	N150	1
4228614	N926	N150	1
4228617	N1034	N150	1
4228622	N1156	N150	1
4228624	N1190	N150	1
4228625	N1195	N150	1
4228626	N1203	N150	1
4228631	N1328	N150	1
4228632	N1336	N150	1
4228633	N1350	N150	1
4228635	N1385	N150	1
4228641	N1446	N150	1
4228644	N1517	N150	1
4228649	N1668	N150	1
4228652	N1727	N150	1
4228656	N1814	N150	1
4228659	N1842	N150	1
4228663	N1959	N150	1
4228664	N1972	N150	1
4228665	N2054	N150	1
4228673	N2246	N150	1
4228675	N2251	N150	1
4228678	N2301	N150	1
4228680	N2324	N150	1
4228681	N2356	N150	1
4228682	N2383	N150	1
4228690	N2514	N150	1
4228693	N2563	N150	1
4228695	N2626	N150	1
4228696	N2651	N150	1
4228697	N2668	N150	1
4228699	N2695	N150	1
4228701	N2763	N150	1
4228703	N2786	N150	1
4228704	N2895	N150	1
4228711	N3000	N150	1
4228712	N3013	N150	1
4228715	N3052	N150	1
4228716	N3080	N150	1
4228719	N3113	N150	1
4228722	N3277	N150	1
4228727	N3380	N150	1
4228728	N3393	N150	1
4228730	N3424	N150	1
4228731	N3431	N150	1
4228738	N3766	N150	1
4228739	N3773	N150	1
4228740	N3780	N150	1
4228744	N3900	N150	1
4228745	N3921	N150	1
4228750	N4073	N150	1
4228753	N4107	N150	1
4228756	N4162	N150	1
4228757	N4282	N150	1
4228759	N4329	N150	1
4228760	N4379	N150	1
4228764	N4420	N150	1
4228766	N4506	N150	1
4228767	N4508	N150	1
4228768	N4531	N150	1
4228769	N4577	N150	1
4228779	N5172	N150	1
4228782	N5258	N150	1
4228788	N5650	N150	1
4228790	N5757	N150	1
4228795	N5908	N150	1
4228803	N6095	N150	1
4228806	N6171	N150	1
4228815	N6385	N150	1
4228819	N6657	N150	1
4228827	N6959	N150	1
4228831	N7089	N150	1
4228832	N7103	N150	1
4228834	N7145	N150	1
4228839	N7268	N150	1
4228857	N8387	N150	1
4228869	N8898	N150	1
4228872	N9311	N150	1
4228874	N9464	N150	1
4228877	N9739	N150	1
4228878	N9746	N150	1
4228898	N11008	N150	1
4228901	N11074	N150	1
4228926	N13546	N150	1
4228950	N15536	N150	1
4228952	N16139	N150	1
4229010	N27590	N150	1
4229016	N30428	N150	1
4229032	N44914	N150	1
4229048	N159	N150	1
4229053	N440	N150	1
4229054	N607	N150	1
4229055	N687	N150	1
4229056	N751	N150	1
4229060	N1616	N150	1
4229065	N2332	N150	1
4229068	N2870	N150	1
4229069	N2997	N150	1
4229072	N3748	N150	1
4229073	N4275	N150	1
4229074	N5552	N150	1
4229075	N5666	N150	1
4229079	N9576	N150	1
4229080	N11512	N150	1
4229084	N18224	N150	1
4229085	N15202	N150	1
4229091	N30043	N150	1
4229095	N61560	N150	1
4229096	N39909	N150	1
4229138	N8	N150	1
4229139	N70	N150	1
4229141	N113	N150	1
4229147	N579	N150	1
4229158	N1585	N150	1
4229160	N1682	N150	1
4229164	N1821	N150	1
4229165	N2019	N150	1
4229169	N2582	N150	1
4229173	N3195	N150	1
4229182	N3686	N150	1
4229188	N3995	N150	1
4229189	N4038	N150	1
4229192	N4469	N150	1
4229208	N6748	N150	1
4229245	N18541	N150	1
4229252	N25442	N150	1
4229263	N52	N150	1
4229264	N73	N150	1
4229265	N195	N150	1
4229273	N803	N150	1
4229275	N1226	N150	1
4229276	N1286	N150	1
4229281	N1906	N150	1
4229283	N2225	N150	1
4229288	N3450	N150	1
4229289	N3555	N150	1
4229293	N4775	N150	1
4229297	N5453	N150	1
4229303	N8095	N150	1
4229306	N9338	N150	1
4229311	N10333	N150	1
4229313	N11628	N150	1
4229317	N12429	N150	1
4229325	N19010	N150	1
4229333	N39030	N150	1
4229747	N213	N190	1
4229748	N242	N190	1
4229751	N427	N190	1
4229752	N433	N190	1
4229754	N533	N190	1
4229755	N672	N190	1
4229757	N770	N190	1
4229759	N1374	N190	1
4229760	N1390	N190	1
4229766	N2759	N190	1
4229767	N2817	N190	1
4229809	N30	N190	1
4229810	N34	N190	1
4229811	N35	N190	1
4229812	N41	N190	1
4229813	N43	N190	1
4229814	N49	N190	1
4229815	N54	N190	1
4229816	N58	N190	1
4229817	N59	N190	1
4229818	N61	N190	1
4229819	N73	N190	1
4229820	N75	N190	1
4229821	N80	N190	1
4229822	N92	N190	1
4229823	N98	N190	1
4229824	N105	N190	1
4229825	N128	N190	1
4229827	N146	N190	1
4229828	N156	N190	1
4229829	N166	N190	1
4229830	N183	N190	1
4229831	N243	N190	1
4229832	N256	N190	1
4229833	N272	N190	1
4229834	N273	N190	1
4229835	N274	N190	1
4229836	N276	N190	1
4229837	N314	N190	1
4229838	N323	N190	1
4229839	N333	N190	1
4229840	N350	N190	1
4229842	N361	N190	1
4229843	N379	N190	1
4229844	N385	N190	1
4229846	N395	N190	1
4229847	N423	N190	1
4229848	N438	N190	1
4229849	N466	N190	1
4229850	N469	N190	1
4229851	N471	N190	1
4229852	N486	N190	1
4229853	N513	N190	1
4229854	N519	N190	1
4229855	N546	N190	1
4229856	N547	N190	1
4229858	N575	N190	1
4229859	N578	N190	1
4229860	N594	N190	1
4229861	N609	N190	1
4229863	N626	N190	1
4229864	N634	N190	1
4229865	N636	N190	1
4229866	N689	N190	1
4229867	N715	N190	1
4229868	N727	N190	1
4229869	N731	N190	1
4229871	N776	N190	1
4229872	N785	N190	1
4229873	N787	N190	1
4229874	N827	N190	1
4229875	N899	N190	1
4229876	N913	N190	1
4229877	N919	N190	1
4229878	N990	N190	1
4229879	N998	N190	1
4229880	N1016	N190	1
4229881	N1025	N190	1
4229883	N1059	N190	1
4229885	N1076	N190	1
4229886	N1077	N190	1
4229887	N1115	N190	1
4229888	N1166	N190	1
4229889	N1193	N190	1
4229891	N1206	N190	1
4229892	N1241	N190	1
4229893	N1276	N190	1
4229896	N1315	N190	1
4229897	N1317	N190	1
4229898	N1340	N190	1
4229899	N1359	N190	1
4229900	N1532	N190	1
4229901	N1634	N190	1
4229903	N1709	N190	1
4229905	N1756	N190	1
4229906	N1837	N190	1
4229907	N1844	N190	1
4229908	N1865	N190	1
4229910	N1907	N190	1
4229911	N1930	N190	1
4229914	N2006	N190	1
4229915	N2015	N190	1
4229916	N2022	N190	1
4229920	N2232	N190	1
4229923	N2313	N190	1
4229925	N2400	N190	1
4229928	N2470	N190	1
4229929	N2489	N190	1
4229930	N2526	N190	1
4229931	N2547	N190	1
4229932	N2561	N190	1
4229933	N2590	N190	1
4229934	N2612	N190	1
4229940	N2924	N190	1
4229943	N3106	N190	1
4229948	N3202	N190	1
4229949	N3411	N190	1
4229950	N3422	N190	1
4229953	N3484	N190	1
4229956	N3632	N190	1
4229959	N3699	N190	1
4229961	N3792	N190	1
4229964	N3925	N190	1
4229967	N4022	N190	1
4229969	N4500	N190	1
4229972	N4590	N190	1
4229973	N4639	N190	1
4229982	N5099	N190	1
4229984	N5163	N190	1
4229985	N5167	N190	1
4229986	N5218	N190	1
4229987	N5445	N190	1
4229988	N5689	N190	1
4229991	N5809	N190	1
4229993	N5946	N190	1
4229999	N6315	N190	1
4230002	N6499	N190	1
4230003	N6610	N190	1
4230006	N6880	N190	1
4230010	N7283	N190	1
4230015	N7638	N190	1
4230016	N7775	N190	1
4230019	N7950	N190	1
4230026	N9695	N190	1
4230027	N9847	N190	1
4230036	N12209	N190	1
4230047	N17654	N190	1
4230059	N11	N190	1
4230061	N144	N190	1
4230062	N176	N190	1
4230063	N206	N190	1
4230064	N242	N190	1
4230065	N421	N190	1
4230067	N879	N190	1
4230068	N1363	N190	1
4230077	N9118	N190	1
4230078	N11686	N190	1
4230081	N17395	N190	1
4230084	N265	N190	1
4230085	N289	N190	1
4230087	N422	N190	1
4230088	N470	N190	1
4230089	N475	N190	1
4230090	N563	N190	1
4230092	N735	N190	1
4230093	N822	N190	1
4230094	N823	N190	1
4230095	N1033	N190	1
4230098	N1347	N190	1
4230099	N1355	N190	1
4230100	N1404	N190	1
4230105	N3120	N190	1
4230106	N3300	N190	1
4230107	N4050	N190	1
4230112	N6079	N190	1
4230113	N6394	N190	1
4230139	N571	N190	1
4230142	N55	N190	1
4230150	N24	N190	1
4230151	N38	N190	1
4230152	N64	N190	1
4230153	N74	N190	1
4230154	N82	N190	1
4230155	N122	N190	1
4230156	N131	N190	1
4230159	N154	N190	1
4230160	N161	N190	1
4230161	N165	N190	1
4230162	N178	N190	1
4230163	N231	N190	1
4230166	N277	N190	1
4230167	N279	N190	1
4230168	N280	N190	1
4230169	N281	N190	1
4230170	N291	N190	1
4230172	N305	N190	1
4230173	N313	N190	1
4230174	N351	N190	1
4230175	N369	N190	1
4230176	N371	N190	1
4230177	N424	N190	1
4230178	N565	N190	1
4230179	N587	N190	1
4230180	N595	N190	1
4230181	N611	N190	1
4230182	N642	N190	1
4230184	N702	N190	1
4230185	N725	N190	1
4230186	N801	N190	1
4230187	N832	N190	1
4230188	N914	N190	1
4230189	N925	N190	1
4230190	N938	N190	1
4230191	N947	N190	1
4230192	N961	N190	1
4230193	N967	N190	1
4230194	N971	N190	1
4230195	N1018	N190	1
4230196	N1098	N190	1
4230198	N1165	N190	1
4230199	N1178	N190	1
4230200	N1184	N190	1
4230202	N1256	N190	1
4230203	N1262	N190	1
4230204	N1272	N190	1
4230207	N1504	N190	1
4230208	N1578	N190	1
4230209	N1606	N190	1
4230210	N1625	N190	1
4230211	N1641	N190	1
4230212	N1646	N190	1
4230214	N2056	N190	1
4230215	N2064	N190	1
4230221	N2255	N190	1
4230222	N2296	N190	1
4230224	N2342	N190	1
4230225	N2360	N190	1
4230226	N2465	N190	1
4230227	N2469	N190	1
4230233	N2693	N190	1
4230235	N2727	N190	1
4230236	N2752	N190	1
4230237	N2867	N190	1
4230240	N3056	N190	1
4230244	N3294	N190	1
4230245	N3409	N190	1
4230250	N3955	N190	1
4230251	N3967	N190	1
4230253	N4052	N190	1
4230256	N4375	N190	1
4230257	N4443	N190	1
4230258	N4465	N190	1
4230261	N4667	N190	1
4230262	N4723	N190	1
4230265	N4852	N190	1
4230274	N5517	N190	1
4230277	N5776	N190	1
4230279	N6274	N190	1
4230285	N6541	N190	1
4230286	N6637	N190	1
4230287	N6818	N190	1
4230292	N7374	N190	1
4230293	N7555	N190	1
4230303	N9385	N190	1
4230310	N12113	N190	1
4230326	N17280	N190	1
4230336	N106	N190	1
4230340	N260	N190	1
4230341	N721	N190	1
4230350	N30118	N190	1
4230355	N4	N190	1
4230356	N53	N190	1
4230357	N71	N190	1
4230358	N135	N190	1
4230363	N177	N190	1
4230364	N202	N190	1
4230367	N232	N190	1
4230368	N248	N190	1
4230370	N275	N190	1
4230371	N286	N190	1
4230373	N336	N190	1
4230374	N344	N190	1
4230375	N353	N190	1
4230376	N384	N190	1
4230377	N388	N190	1
4230379	N419	N190	1
4230381	N448	N190	1
4230382	N454	N190	1
4230383	N461	N190	1
4230384	N463	N190	1
4230387	N592	N190	1
4230388	N603	N190	1
4230390	N605	N190	1
4230391	N625	N190	1
4230393	N651	N190	1
4230395	N667	N190	1
4230398	N713	N190	1
4230400	N792	N190	1
4230402	N817	N190	1
4230403	N836	N190	1
4230405	N838	N190	1
4230406	N840	N190	1
4230408	N889	N190	1
4230410	N937	N190	1
4230411	N952	N190	1
4230416	N1002	N190	1
4230417	N1023	N190	1
4230419	N1055	N190	1
4230422	N1187	N190	1
4230423	N1215	N190	1
4230424	N1222	N190	1
4230425	N1223	N190	1
4230430	N1271	N190	1
4230431	N1289	N190	1
4230432	N1299	N190	1
4230433	N1329	N190	1
4230435	N1362	N190	1
4230436	N1364	N190	1
4230437	N1367	N190	1
4230438	N1368	N190	1
4230440	N1413	N190	1
4230442	N1460	N190	1
4230444	N1558	N190	1
4230445	N1566	N190	1
4230448	N1687	N190	1
4230449	N1696	N190	1
4230451	N1712	N190	1
4230452	N1744	N190	1
4230454	N1889	N190	1
4230455	N1891	N190	1
4230456	N1978	N190	1
4230459	N2101	N190	1
4230460	N2104	N190	1
4230462	N2151	N190	1
4230463	N2162	N190	1
4230465	N2189	N190	1
4230466	N2191	N190	1
4230468	N2209	N190	1
4230469	N2243	N190	1
4230472	N2267	N190	1
4230474	N2379	N190	1
4230476	N2497	N190	1
4230477	N2566	N190	1
4230478	N2574	N190	1
4230482	N2726	N190	1
4230485	N2772	N190	1
4230487	N2811	N190	1
4230488	N2889	N190	1
4230489	N2890	N190	1
4230491	N2915	N190	1
4230492	N2921	N190	1
4230493	N2931	N190	1
4230498	N3082	N190	1
4230500	N3179	N190	1
4230504	N3358	N190	1
4230507	N3553	N190	1
4230509	N3605	N190	1
4230510	N3608	N190	1
4230512	N3642	N190	1
4230513	N3701	N190	1
4230516	N3831	N190	1
4230517	N3864	N190	1
4230518	N3963	N190	1
4230520	N4005	N190	1
4230522	N4068	N190	1
4230529	N4340	N190	1
4230532	N4541	N190	1
4230536	N4680	N190	1
4230537	N4688	N190	1
4230539	N4990	N190	1
4230542	N5112	N190	1
4230544	N5198	N190	1
4230546	N5307	N190	1
4230548	N5316	N190	1
4230551	N5498	N190	1
4230553	N5612	N190	1
4230554	N5927	N190	1
4230555	N5936	N190	1
4230562	N6481	N190	1
4230566	N6764	N190	1
4230568	N7169	N190	1
4230573	N7396	N190	1
4230585	N8345	N190	1
4230589	N8916	N190	1
4230604	N11158	N190	1
4230605	N11399	N190	1
4230607	N11675	N190	1
4230613	N12447	N190	1
4230618	N13960	N190	1
4230633	N18334	N190	1
4230637	N19229	N190	1
4230650	N24157	N190	1
4230664	N170	N190	1
4230667	N223	N190	1
4230668	N294	N190	1
4230669	N296	N190	1
4230670	N389	N190	1
4230671	N443	N190	1
4230676	N1036	N190	1
4230677	N1058	N190	1
4230678	N1121	N190	1
4230681	N1243	N190	1
4230684	N2027	N190	1
4230686	N2175	N190	1
4230704	N24721	N190	1
4230714	N4103	N190	1
4230723	N91	N190	1
4230728	N3	N190	1
4230729	N5	N190	1
4230730	N23	N190	1
4230731	N25	N190	1
4230732	N26	N190	1
4230733	N31	N190	1
4230734	N48	N190	1
4230735	N52	N190	1
4230736	N68	N190	1
4230737	N81	N190	1
4230738	N111	N190	1
4230740	N150	N190	1
4230742	N207	N190	1
4230743	N209	N190	1
4230744	N211	N190	1
4230745	N216	N190	1
4230746	N222	N190	1
4230747	N225	N190	1
4230748	N235	N190	1
4230750	N267	N190	1
4230751	N285	N190	1
4230752	N287	N190	1
4230753	N302	N190	1
4230755	N346	N190	1
4230757	N356	N190	1
4230760	N397	N190	1
4230762	N412	N190	1
4230763	N414	N190	1
4230764	N415	N190	1
4230765	N430	N190	1
4230766	N431	N190	1
4230767	N439	N190	1
4230768	N442	N190	1
4230769	N447	N190	1
4230770	N449	N190	1
4230772	N490	N190	1
4230773	N491	N190	1
4230774	N496	N190	1
4230775	N500	N190	1
4230776	N518	N190	1
4230778	N534	N190	1
4230779	N544	N190	1
4230780	N553	N190	1
4230781	N560	N190	1
4230782	N561	N190	1
4230783	N569	N190	1
4230784	N572	N190	1
4230785	N577	N190	1
4230786	N582	N190	1
4230787	N589	N190	1
4230788	N590	N190	1
4230791	N628	N190	1
4230792	N635	N190	1
4230793	N637	N190	1
4230794	N652	N190	1
4230796	N683	N190	1
4230797	N687	N190	1
4230799	N697	N190	1
4230800	N706	N190	1
4230801	N709	N190	1
4230802	N710	N190	1
4230804	N722	N190	1
4230805	N733	N190	1
4230806	N749	N190	1
4230807	N771	N190	1
4230808	N774	N190	1
4230809	N777	N190	1
4230810	N778	N190	1
4230811	N813	N190	1
4230812	N825	N190	1
4230813	N843	N190	1
4230814	N853	N190	1
4230815	N861	N190	1
4230816	N864	N190	1
4230817	N865	N190	1
4230818	N868	N190	1
4230820	N890	N190	1
4230821	N893	N190	1
4230822	N909	N190	1
4230823	N921	N190	1
4230825	N928	N190	1
4230826	N946	N190	1
4230827	N953	N190	1
4230828	N1010	N190	1
4230829	N1014	N190	1
4230830	N1021	N190	1
4230831	N1029	N190	1
4230832	N1038	N190	1
4230833	N1070	N190	1
4230834	N1085	N190	1
4230836	N1108	N190	1
4230837	N1110	N190	1
4230840	N1157	N190	1
4230841	N1188	N190	1
4230844	N1255	N190	1
4230845	N1260	N190	1
4230846	N1267	N190	1
4230847	N1268	N190	1
4230848	N1274	N190	1
4230849	N1291	N190	1
4230851	N1370	N190	1
4230852	N1373	N190	1
4230853	N1391	N190	1
4230856	N1439	N190	1
4230857	N1444	N190	1
4230859	N1461	N190	1
4230860	N1477	N190	1
4230861	N1494	N190	1
4230862	N1514	N190	1
4230864	N1547	N190	1
4230867	N1559	N190	1
4230869	N1570	N190	1
4230870	N1610	N190	1
4230872	N1631	N190	1
4230873	N1657	N190	1
4230875	N1674	N190	1
4230876	N1678	N190	1
4230878	N1701	N190	1
4230879	N1714	N190	1
4230880	N1718	N190	1
4230881	N1770	N190	1
4230882	N1772	N190	1
4230883	N1774	N190	1
4230884	N1786	N190	1
4230885	N1793	N190	1
4230886	N1815	N190	1
4230887	N1818	N190	1
4230889	N1864	N190	1
4230890	N1870	N190	1
4230891	N1890	N190	1
4230892	N1932	N190	1
4230893	N1942	N190	1
4230894	N1943	N190	1
4230895	N1986	N190	1
4230896	N1991	N190	1
4230897	N2004	N190	1
4230900	N2036	N190	1
4230901	N2043	N190	1
4230902	N2080	N190	1
4230903	N2084	N190	1
4230904	N2089	N190	1
4230908	N2173	N190	1
4230909	N2190	N190	1
4230910	N2193	N190	1
4230912	N2227	N190	1
4230913	N2252	N190	1
4230914	N2299	N190	1
4230915	N2302	N190	1
4230916	N2311	N190	1
4230917	N2363	N190	1
4230919	N2387	N190	1
4230920	N2424	N190	1
4230921	N2433	N190	1
4230924	N2521	N190	1
4230926	N2531	N190	1
4230928	N2545	N190	1
4230929	N2554	N190	1
4230930	N2564	N190	1
4230931	N2567	N190	1
4230932	N2572	N190	1
4230933	N2578	N190	1
4230939	N2631	N190	1
4230940	N2632	N190	1
4230942	N2723	N190	1
4230944	N2859	N190	1
4230945	N2873	N190	1
4230946	N2876	N190	1
4230948	N2883	N190	1
4230949	N2902	N190	1
4230950	N2907	N190	1
4230951	N2987	N190	1
4230952	N2992	N190	1
4230954	N3065	N190	1
4230955	N3071	N190	1
4230956	N3136	N190	1
4230959	N3177	N190	1
4230960	N3207	N190	1
4230961	N3281	N190	1
4230962	N3289	N190	1
4230964	N3334	N190	1
4230965	N3361	N190	1
4230967	N3455	N190	1
4230968	N3470	N190	1
4230969	N3500	N190	1
4230973	N3550	N190	1
4230974	N3612	N190	1
4230975	N3616	N190	1
4230978	N3671	N190	1
4230981	N3703	N190	1
4230984	N3811	N190	1
4230985	N3832	N190	1
4230986	N3842	N190	1
4230987	N3851	N190	1
4230989	N3860	N190	1
4230990	N3881	N190	1
4230991	N3910	N190	1
4230996	N4031	N190	1
4231000	N4099	N190	1
4231001	N4144	N190	1
4231004	N4209	N190	1
4231005	N4227	N190	1
4231008	N4250	N190	1
4231009	N4285	N190	1
4231010	N4335	N190	1
4231011	N4354	N190	1
4231018	N4650	N190	1
4231020	N4794	N190	1
4231021	N4849	N190	1
4231026	N4937	N190	1
4231029	N5038	N190	1
4231032	N5120	N190	1
4231035	N5155	N190	1
4231038	N5260	N190	1
4231039	N5270	N190	1
4231041	N5318	N190	1
4231042	N5369	N190	1
4231044	N5423	N190	1
4231046	N5451	N190	1
4231053	N5708	N190	1
4231056	N5931	N190	1
4231058	N6033	N190	1
4231061	N6158	N190	1
4231066	N6354	N190	1
4231067	N6373	N190	1
4231068	N6544	N190	1
4231069	N6560	N190	1
4231070	N6580	N190	1
4231071	N6629	N190	1
4231075	N6773	N190	1
4231077	N6787	N190	1
4231083	N6906	N190	1
4231084	N7015	N190	1
4231085	N7066	N190	1
4231091	N7334	N190	1
4231094	N7402	N190	1
4231098	N7654	N190	1
4231099	N7681	N190	1
4231105	N7923	N190	1
4231106	N7958	N190	1
4231107	N8004	N190	1
4231110	N8097	N190	1
4231111	N8100	N190	1
4231113	N8199	N190	1
4231114	N8220	N190	1
4231115	N8223	N190	1
4231120	N8603	N190	1
4231121	N8666	N190	1
4231124	N8766	N190	1
4231126	N8840	N190	1
4231130	N8942	N190	1
4231132	N9020	N190	1
4231136	N9251	N190	1
4231140	N9491	N190	1
4231141	N9589	N190	1
4231152	N9958	N190	1
4231154	N10078	N190	1
4231156	N10168	N190	1
4231159	N10333	N190	1
4231160	N10456	N190	1
4231161	N10542	N190	1
4231162	N10625	N190	1
4231177	N11730	N190	1
4231178	N11733	N190	1
4231179	N11758	N190	1
4231187	N12348	N190	1
4231190	N12616	N190	1
4231200	N13439	N190	1
4231205	N14292	N190	1
4231207	N14415	N190	1
4231208	N14489	N190	1
4231219	N16327	N190	1
4231220	N16416	N190	1
4231226	N16851	N190	1
4231228	N16935	N190	1
4231235	N18239	N190	1
4231237	N18653	N190	1
4231263	N26312	N190	1
4231266	N26792	N190	1
4231270	N28452	N190	1
4231275	N30165	N190	1
4231281	N31903	N190	1
4231297	N41774	N190	1
4231308	N55909	N190	1
4231311	N19	N190	1
4231312	N35	N190	1
4231313	N68	N190	1
4231314	N143	N190	1
4231315	N209	N190	1
4231316	N221	N190	1
4231317	N236	N190	1
4231319	N306	N190	1
4231320	N357	N190	1
4231322	N439	N190	1
4231323	N464	N190	1
4231324	N511	N190	1
4231325	N603	N190	1
4231326	N702	N190	1
4231327	N752	N190	1
4231331	N3115	N190	1
4231332	N3148	N190	1
4231333	N3326	N190	1
4231335	N3649	N190	1
4231338	N3884	N190	1
4231339	N4163	N190	1
4231341	N6345	N190	1
4231406	N22917	N190	1
4231431	N2288	N190	1
4231435	N3754	N190	1
4231437	N4133	N190	1
4231482	N3216	N190	1
4231546	N2906	N190	1
4231547	N3062	N190	1
4231551	N3890	N190	1
4231555	N4487	N190	1
4231606	N1037	N190	1
4231623	N78	N190	1
4231638	N5347	N190	1
4231652	N2	N190	1
4231653	N6	N190	1
4231654	N13	N190	1
4231655	N47	N190	1
4231656	N60	N190	1
4231657	N62	N190	1
4231658	N79	N190	1
4231659	N84	N190	1
4231660	N96	N190	1
4231661	N108	N190	1
4231663	N148	N190	1
4231664	N193	N190	1
4231665	N227	N190	1
4231666	N230	N190	1
4231667	N245	N190	1
4231669	N331	N190	1
4231670	N334	N190	1
4231671	N347	N190	1
4231672	N362	N190	1
4231673	N403	N190	1
4231674	N406	N190	1
4231675	N421	N190	1
4231676	N429	N190	1
4231677	N443	N190	1
4231678	N451	N190	1
4231679	N478	N190	1
4231680	N495	N190	1
4231681	N532	N190	1
4231683	N584	N190	1
4231684	N599	N190	1
4231685	N649	N190	1
4231686	N656	N190	1
4231687	N668	N190	1
4231688	N676	N190	1
4231689	N696	N190	1
4231690	N728	N190	1
4231691	N741	N190	1
4231692	N757	N190	1
4231693	N800	N190	1
4231694	N982	N190	1
4231695	N1008	N190	1
4231696	N1027	N190	1
4231698	N1058	N190	1
4231699	N1072	N190	1
4231700	N1091	N190	1
4231701	N1151	N190	1
4231703	N1162	N190	1
4231705	N1218	N190	1
4231707	N1295	N190	1
4231708	N1296	N190	1
4231709	N1298	N190	1
4231711	N1312	N190	1
4231713	N1381	N190	1
4231715	N1476	N190	1
4231716	N1481	N190	1
4231717	N1582	N190	1
4231719	N1677	N190	1
4231720	N1760	N190	1
4231721	N1839	N190	1
4231722	N1875	N190	1
4231723	N1886	N190	1
4231725	N1990	N190	1
4231729	N2197	N190	1
4231731	N2242	N190	1
4231734	N2413	N190	1
4231736	N2512	N190	1
4231737	N2528	N190	1
4231738	N2537	N190	1
4231739	N2592	N190	1
4231741	N2640	N190	1
4231744	N2710	N190	1
4231746	N2860	N190	1
4231750	N2937	N190	1
4231751	N3063	N190	1
4231753	N3176	N190	1
4231756	N3308	N190	1
4231758	N3376	N190	1
4231762	N3651	N190	1
4231764	N3669	N190	1
4231766	N3717	N190	1
4231767	N3840	N190	1
4231770	N3869	N190	1
4231771	N3870	N190	1
4231772	N3871	N190	1
4231773	N3891	N190	1
4231775	N4265	N190	1
4231777	N4627	N190	1
4231778	N4706	N190	1
4231779	N4785	N190	1
4231780	N4926	N190	1
4231781	N4976	N190	1
4231782	N5076	N190	1
4231783	N5195	N190	1
4231784	N5222	N190	1
4231785	N5342	N190	1
4231786	N5414	N190	1
4231790	N5808	N190	1
4231792	N6176	N190	1
4231797	N6433	N190	1
4231799	N6600	N190	1
4231800	N6701	N190	1
4231804	N7252	N190	1
4231807	N8129	N190	1
4231817	N10814	N190	1
4231819	N10970	N190	1
4231831	N17436	N190	1
4231834	N18594	N190	1
4231845	N102	N190	1
4231848	N279	N190	1
4231849	N415	N190	1
4231851	N554	N190	1
4231852	N906	N190	1
4231853	N1112	N190	1
4231854	N1852	N190	1
4231855	N1975	N190	1
4231860	N7874	N190	1
4231877	N257	N190	1
4231888	N9	N190	1
4231891	N33	N190	1
4231892	N46	N190	1
4231897	N180	N190	1
4231901	N255	N190	1
4231907	N338	N190	1
4231911	N426	N190	1
4231912	N444	N190	1
4231922	N528	N190	1
4231931	N648	N190	1
4231932	N658	N190	1
4231936	N703	N190	1
4231939	N781	N190	1
4231942	N835	N190	1
4231943	N854	N190	1
4231959	N1006	N190	1
4231976	N1225	N190	1
4231978	N1236	N190	1
4231993	N1427	N190	1
4232006	N1563	N190	1
4232010	N1664	N190	1
4232015	N1722	N190	1
4232016	N1737	N190	1
4232017	N1741	N190	1
4232028	N1920	N190	1
4232032	N1980	N190	1
4232035	N2062	N190	1
4232041	N2177	N190	1
4232052	N2408	N190	1
4232058	N2634	N190	1
4232059	N2638	N190	1
4232068	N2765	N190	1
4232075	N3009	N190	1
4232079	N3119	N190	1
4232117	N3979	N190	1
4232127	N4324	N190	1
4232132	N4539	N190	1
4232133	N4550	N190	1
4232154	N5136	N190	1
4232164	N5390	N190	1
4232179	N5716	N190	1
4232180	N5765	N190	1
4232205	N6786	N190	1
4232206	N6826	N190	1
4232234	N7895	N190	1
4232251	N8638	N190	1
4232291	N10782	N190	1
4232295	N11037	N190	1
4232297	N11078	N190	1
4232381	N18761	N190	1
4232384	N18895	N190	1
4232439	N24901	N190	1
4232483	N51367	N190	1
4232489	N53534	N190	1
4232497	N37	N190	1
4232498	N80	N190	1
4232503	N280	N190	1
4232506	N292	N190	1
4232615	N26471	N190	1
4232645	N3513	N190	1
4232799	N42	N190	1
4232929	N2301	N190	1
4233361	N2319	N190	1
4233362	N3665	N190	1
4233363	N4731	N190	1
4233365	N5959	N190	1
4233367	N9450	N190	1
4233375	N128	N190	1
4233376	N162	N190	1
4233383	N2848	N190	1
4233998	N213	N207	1
4233999	N242	N207	1
4234002	N427	N207	1
4234003	N433	N207	1
4234005	N533	N207	1
4234006	N672	N207	1
4234008	N770	N207	1
4234010	N1374	N207	1
4234011	N1390	N207	1
4234016	N2548	N207	1
4234017	N2759	N207	1
4234018	N2817	N207	1
4234030	N7906	N207	1
4234060	N30	N207	1
4234061	N34	N207	1
4234062	N35	N207	1
4234063	N41	N207	1
4234064	N43	N207	1
4234065	N49	N207	1
4234066	N54	N207	1
4234067	N58	N207	1
4234068	N59	N207	1
4234069	N61	N207	1
4234070	N73	N207	1
4234071	N75	N207	1
4234072	N80	N207	1
4234073	N92	N207	1
4234074	N98	N207	1
4234075	N105	N207	1
4234076	N128	N207	1
4234078	N146	N207	1
4234079	N156	N207	1
4234080	N166	N207	1
4234081	N183	N207	1
4234082	N243	N207	1
4234083	N256	N207	1
4234084	N272	N207	1
4234085	N273	N207	1
4234086	N274	N207	1
4234087	N276	N207	1
4234088	N314	N207	1
4234089	N323	N207	1
4234090	N333	N207	1
4234091	N350	N207	1
4234092	N359	N207	1
4234093	N361	N207	1
4234094	N379	N207	1
4234095	N385	N207	1
4234097	N395	N207	1
4234098	N423	N207	1
4234099	N438	N207	1
4234100	N466	N207	1
4234101	N469	N207	1
4234102	N471	N207	1
4234103	N486	N207	1
4234104	N513	N207	1
4234105	N519	N207	1
4234106	N546	N207	1
4234107	N547	N207	1
4234109	N575	N207	1
4234110	N578	N207	1
4234111	N594	N207	1
4234112	N609	N207	1
4234114	N626	N207	1
4234115	N634	N207	1
4234116	N636	N207	1
4234117	N689	N207	1
4234118	N715	N207	1
4234119	N727	N207	1
4234120	N731	N207	1
4234122	N776	N207	1
4234123	N785	N207	1
4234124	N787	N207	1
4234125	N827	N207	1
4234126	N899	N207	1
4234127	N913	N207	1
4234128	N919	N207	1
4234129	N990	N207	1
4234130	N998	N207	1
4234131	N1016	N207	1
4234132	N1025	N207	1
4234133	N1053	N207	1
4234134	N1059	N207	1
4234136	N1076	N207	1
4234137	N1077	N207	1
4234138	N1115	N207	1
4234139	N1166	N207	1
4234140	N1193	N207	1
4234142	N1206	N207	1
4234143	N1241	N207	1
4234144	N1276	N207	1
4234147	N1315	N207	1
4234148	N1317	N207	1
4234149	N1340	N207	1
4234150	N1359	N207	1
4234151	N1532	N207	1
4234152	N1634	N207	1
4234154	N1709	N207	1
4234156	N1756	N207	1
4234157	N1837	N207	1
4234158	N1844	N207	1
4234159	N1865	N207	1
4234161	N1907	N207	1
4234162	N1930	N207	1
4234165	N2006	N207	1
4234166	N2015	N207	1
4234167	N2022	N207	1
4234171	N2232	N207	1
4234172	N2276	N207	1
4234174	N2313	N207	1
4234176	N2400	N207	1
4234179	N2470	N207	1
4234180	N2489	N207	1
4234181	N2526	N207	1
4234182	N2547	N207	1
4234183	N2561	N207	1
4234184	N2590	N207	1
4234185	N2612	N207	1
4234189	N2888	N207	1
4234191	N2924	N207	1
4234194	N3106	N207	1
4234198	N3174	N207	1
4234199	N3202	N207	1
4234200	N3411	N207	1
4234201	N3422	N207	1
4234202	N3437	N207	1
4234204	N3484	N207	1
4234206	N3627	N207	1
4234207	N3632	N207	1
4234210	N3699	N207	1
4234212	N3792	N207	1
4234213	N3836	N207	1
4234215	N3925	N207	1
4234218	N4022	N207	1
4234220	N4500	N207	1
4234223	N4590	N207	1
4234224	N4639	N207	1
4234226	N4834	N207	1
4234233	N5099	N207	1
4234235	N5163	N207	1
4234236	N5167	N207	1
4234237	N5218	N207	1
4234238	N5445	N207	1
4234239	N5689	N207	1
4234241	N5734	N207	1
4234242	N5809	N207	1
4234244	N5946	N207	1
4234250	N6315	N207	1
4234253	N6499	N207	1
4234254	N6610	N207	1
4234256	N6743	N207	1
4234257	N6880	N207	1
4234261	N7283	N207	1
4234266	N7638	N207	1
4234267	N7775	N207	1
4234268	N7818	N207	1
4234269	N7872	N207	1
4234270	N7950	N207	1
4234277	N9695	N207	1
4234278	N9847	N207	1
4234287	N12209	N207	1
4234295	N15289	N207	1
4234297	N17128	N207	1
4234298	N17654	N207	1
4234310	N11	N207	1
4234312	N144	N207	1
4234313	N176	N207	1
4234314	N206	N207	1
4234315	N242	N207	1
4234316	N421	N207	1
4234318	N879	N207	1
4234319	N1363	N207	1
4234328	N9118	N207	1
4234329	N11686	N207	1
4234332	N17395	N207	1
4234335	N265	N207	1
4234336	N289	N207	1
4234338	N422	N207	1
4234339	N470	N207	1
4234340	N475	N207	1
4234341	N563	N207	1
4234343	N735	N207	1
4234344	N822	N207	1
4234345	N823	N207	1
4234346	N1033	N207	1
4234349	N1347	N207	1
4234350	N1355	N207	1
4234351	N1404	N207	1
4234356	N3120	N207	1
4234357	N3300	N207	1
4234358	N4050	N207	1
4234361	N5255	N207	1
4234362	N5405	N207	1
4234363	N6079	N207	1
4234364	N6394	N207	1
4234366	N7052	N207	1
4234370	N14932	N207	1
4234377	N30365	N207	1
4234390	N571	N207	1
4234393	N55	N207	1
4234401	N24	N207	1
4234402	N38	N207	1
4234403	N64	N207	1
4234404	N74	N207	1
4234405	N82	N207	1
4234406	N122	N207	1
4234407	N131	N207	1
4234410	N154	N207	1
4234411	N161	N207	1
4234412	N165	N207	1
4234413	N178	N207	1
4234414	N231	N207	1
4234417	N277	N207	1
4234418	N279	N207	1
4234419	N280	N207	1
4234420	N281	N207	1
4234421	N291	N207	1
4234423	N305	N207	1
4234424	N313	N207	1
4234425	N351	N207	1
4234426	N369	N207	1
4234427	N371	N207	1
4234428	N424	N207	1
4234429	N565	N207	1
4234430	N587	N207	1
4234431	N595	N207	1
4234432	N611	N207	1
4234433	N642	N207	1
4234435	N702	N207	1
4234436	N725	N207	1
4234437	N801	N207	1
4234438	N832	N207	1
4234439	N914	N207	1
4234440	N925	N207	1
4234441	N938	N207	1
4234442	N947	N207	1
4234443	N961	N207	1
4234444	N967	N207	1
4234445	N971	N207	1
4234446	N1018	N207	1
4234447	N1098	N207	1
4234449	N1165	N207	1
4234450	N1178	N207	1
4234451	N1184	N207	1
4234453	N1256	N207	1
4234454	N1262	N207	1
4234455	N1272	N207	1
4234458	N1504	N207	1
4234459	N1578	N207	1
4234460	N1606	N207	1
4234461	N1625	N207	1
4234462	N1641	N207	1
4234463	N1646	N207	1
4234465	N2056	N207	1
4234466	N2064	N207	1
4234469	N2126	N207	1
4234472	N2255	N207	1
4234473	N2296	N207	1
4234474	N2320	N207	1
4234475	N2342	N207	1
4234476	N2360	N207	1
4234477	N2465	N207	1
4234478	N2469	N207	1
4234481	N2509	N207	1
4234484	N2693	N207	1
4234486	N2727	N207	1
4234487	N2752	N207	1
4234488	N2867	N207	1
4234489	N2900	N207	1
4234490	N2920	N207	1
4234491	N3056	N207	1
4234493	N3143	N207	1
4234495	N3294	N207	1
4234496	N3409	N207	1
4234498	N3749	N207	1
4234501	N3955	N207	1
4234502	N3967	N207	1
4234503	N3971	N207	1
4234504	N4052	N207	1
4234505	N4181	N207	1
4234507	N4375	N207	1
4234508	N4443	N207	1
4234509	N4465	N207	1
4234510	N4474	N207	1
4234512	N4667	N207	1
4234513	N4723	N207	1
4234516	N4852	N207	1
4234518	N4984	N207	1
4234521	N5178	N207	1
4234525	N5517	N207	1
4234528	N5776	N207	1
4234530	N6274	N207	1
4234536	N6541	N207	1
4234537	N6637	N207	1
4234538	N6818	N207	1
4234543	N7374	N207	1
4234544	N7555	N207	1
4234554	N9385	N207	1
4234561	N12113	N207	1
4234566	N15513	N207	1
4234577	N17280	N207	1
4234587	N106	N207	1
4234591	N260	N207	1
4234592	N721	N207	1
4234601	N30118	N207	1
4234606	N4	N207	1
4234607	N53	N207	1
4234608	N71	N207	1
4234609	N135	N207	1
4234612	N172	N207	1
4234613	N175	N207	1
4234614	N177	N207	1
4234615	N202	N207	1
4234616	N217	N207	1
4234618	N232	N207	1
4234619	N248	N207	1
4234621	N275	N207	1
4234622	N286	N207	1
4234624	N336	N207	1
4234625	N344	N207	1
4234626	N353	N207	1
4234627	N384	N207	1
4234628	N388	N207	1
4234630	N419	N207	1
4234632	N448	N207	1
4234633	N454	N207	1
4234634	N461	N207	1
4234635	N463	N207	1
4234636	N517	N207	1
4234637	N541	N207	1
4234638	N592	N207	1
4234639	N603	N207	1
4234640	N604	N207	1
4234641	N605	N207	1
4234642	N625	N207	1
4234644	N651	N207	1
4234646	N667	N207	1
4234647	N681	N207	1
4234649	N713	N207	1
4234651	N792	N207	1
4234653	N817	N207	1
4234654	N836	N207	1
4234656	N838	N207	1
4234657	N840	N207	1
4234659	N889	N207	1
4234660	N920	N207	1
4234661	N937	N207	1
4234662	N952	N207	1
4234663	N962	N207	1
4234667	N1002	N207	1
4234668	N1023	N207	1
4234669	N1035	N207	1
4234670	N1055	N207	1
4234671	N1075	N207	1
4234673	N1187	N207	1
4234674	N1215	N207	1
4234675	N1222	N207	1
4234676	N1223	N207	1
4234679	N1250	N207	1
4234681	N1271	N207	1
4234682	N1289	N207	1
4234683	N1299	N207	1
4234684	N1329	N207	1
4234685	N1343	N207	1
4234686	N1362	N207	1
4234687	N1364	N207	1
4234688	N1367	N207	1
4234689	N1368	N207	1
4234691	N1413	N207	1
4234693	N1460	N207	1
4234695	N1558	N207	1
4234696	N1566	N207	1
4234698	N1655	N207	1
4234699	N1687	N207	1
4234700	N1696	N207	1
4234702	N1712	N207	1
4234703	N1744	N207	1
4234705	N1889	N207	1
4234706	N1891	N207	1
4234707	N1978	N207	1
4234710	N2101	N207	1
4234711	N2104	N207	1
4234713	N2151	N207	1
4234714	N2162	N207	1
4234716	N2189	N207	1
4234717	N2191	N207	1
4234719	N2209	N207	1
4234720	N2243	N207	1
4234721	N2245	N207	1
4234723	N2267	N207	1
4234725	N2379	N207	1
4234726	N2456	N207	1
4234727	N2497	N207	1
4234728	N2566	N207	1
4234729	N2574	N207	1
4234733	N2726	N207	1
4234734	N2758	N207	1
4234736	N2772	N207	1
4234738	N2811	N207	1
4234739	N2889	N207	1
4234740	N2890	N207	1
4234742	N2915	N207	1
4234743	N2921	N207	1
4234744	N2931	N207	1
4234749	N3082	N207	1
4234751	N3179	N207	1
4234754	N3303	N207	1
4234755	N3358	N207	1
4234758	N3553	N207	1
4234760	N3605	N207	1
4234761	N3608	N207	1
4234762	N3619	N207	1
4234763	N3642	N207	1
4234764	N3701	N207	1
4234767	N3831	N207	1
4234768	N3864	N207	1
4234769	N3963	N207	1
4234771	N4005	N207	1
4234773	N4068	N207	1
4234775	N4208	N207	1
4234780	N4340	N207	1
4234783	N4541	N207	1
4234787	N4680	N207	1
4234788	N4688	N207	1
4234790	N4990	N207	1
4234793	N5112	N207	1
4234794	N5187	N207	1
4234795	N5198	N207	1
4234797	N5307	N207	1
4234798	N5310	N207	1
4234799	N5316	N207	1
4234800	N5391	N207	1
4234802	N5498	N207	1
4234804	N5612	N207	1
4234805	N5927	N207	1
4234806	N5936	N207	1
4234809	N6081	N207	1
4234812	N6459	N207	1
4234813	N6481	N207	1
4234817	N6764	N207	1
4234819	N7169	N207	1
4234822	N7324	N207	1
4234823	N7347	N207	1
4234824	N7396	N207	1
4234831	N8042	N207	1
4234832	N8197	N207	1
4234833	N8263	N207	1
4234836	N8345	N207	1
4234839	N8915	N207	1
4234840	N8916	N207	1
4234849	N10137	N207	1
4234855	N11158	N207	1
4234856	N11399	N207	1
4234858	N11675	N207	1
4234862	N12157	N207	1
4234863	N12222	N207	1
4234864	N12447	N207	1
4234869	N13960	N207	1
4234873	N14904	N207	1
4234884	N18334	N207	1
4234888	N19229	N207	1
4234896	N22207	N207	1
4234901	N24157	N207	1
4234915	N170	N207	1
4234918	N223	N207	1
4234919	N294	N207	1
4234920	N296	N207	1
4234921	N389	N207	1
4234922	N443	N207	1
4234927	N1036	N207	1
4234928	N1058	N207	1
4234929	N1121	N207	1
4234931	N1171	N207	1
4234932	N1243	N207	1
4234935	N2027	N207	1
4234937	N2175	N207	1
4234955	N24721	N207	1
4234965	N4103	N207	1
4234974	N91	N207	1
4234979	N3	N207	1
4234980	N5	N207	1
4234981	N23	N207	1
4234982	N25	N207	1
4234983	N26	N207	1
4234984	N31	N207	1
4234985	N48	N207	1
4234986	N52	N207	1
4234987	N68	N207	1
4234988	N81	N207	1
4234989	N111	N207	1
4234991	N150	N207	1
4234992	N190	N207	1
4234994	N209	N207	1
4234995	N211	N207	1
4234996	N216	N207	1
4234997	N222	N207	1
4234998	N225	N207	1
4234999	N235	N207	1
4235001	N267	N207	1
4235002	N285	N207	1
4235003	N287	N207	1
4235004	N302	N207	1
4235006	N346	N207	1
4235008	N356	N207	1
4235011	N397	N207	1
4235013	N412	N207	1
4235014	N414	N207	1
4235015	N415	N207	1
4235016	N430	N207	1
4235017	N431	N207	1
4235018	N439	N207	1
4235019	N442	N207	1
4235020	N447	N207	1
4235021	N449	N207	1
4235023	N490	N207	1
4235024	N491	N207	1
4235025	N496	N207	1
4235026	N500	N207	1
4235027	N518	N207	1
4235029	N534	N207	1
4235030	N544	N207	1
4235031	N553	N207	1
4235032	N560	N207	1
4235033	N561	N207	1
4235034	N569	N207	1
4235035	N572	N207	1
4235036	N577	N207	1
4235037	N582	N207	1
4235038	N589	N207	1
4235039	N590	N207	1
4235040	N597	N207	1
4235042	N628	N207	1
4235043	N635	N207	1
4235044	N637	N207	1
4235045	N652	N207	1
4235046	N677	N207	1
4235047	N683	N207	1
4235048	N687	N207	1
4235050	N697	N207	1
4235051	N706	N207	1
4235052	N709	N207	1
4235053	N710	N207	1
4235055	N722	N207	1
4235056	N733	N207	1
4235057	N749	N207	1
4235058	N771	N207	1
4235059	N774	N207	1
4235060	N777	N207	1
4235061	N778	N207	1
4235062	N813	N207	1
4235063	N825	N207	1
4235064	N843	N207	1
4235065	N853	N207	1
4235066	N861	N207	1
4235067	N864	N207	1
4235068	N865	N207	1
4235069	N868	N207	1
4235071	N890	N207	1
4235072	N893	N207	1
4235073	N909	N207	1
4235074	N921	N207	1
4235076	N928	N207	1
4235077	N946	N207	1
4235078	N953	N207	1
4235079	N1010	N207	1
4235080	N1014	N207	1
4235081	N1021	N207	1
4235082	N1029	N207	1
4235083	N1038	N207	1
4235084	N1070	N207	1
4235085	N1085	N207	1
4235087	N1108	N207	1
4235088	N1110	N207	1
4235091	N1157	N207	1
4235092	N1188	N207	1
4235095	N1255	N207	1
4235096	N1260	N207	1
4235097	N1267	N207	1
4235098	N1268	N207	1
4235099	N1274	N207	1
4235100	N1291	N207	1
4235102	N1370	N207	1
4235103	N1373	N207	1
4235104	N1391	N207	1
4235105	N1399	N207	1
4235107	N1439	N207	1
4235108	N1444	N207	1
4235110	N1461	N207	1
4235111	N1477	N207	1
4235112	N1494	N207	1
4235113	N1514	N207	1
4235114	N1545	N207	1
4235115	N1547	N207	1
4235116	N1550	N207	1
4235118	N1559	N207	1
4235120	N1570	N207	1
4235121	N1610	N207	1
4235123	N1631	N207	1
4235124	N1657	N207	1
4235126	N1674	N207	1
4235127	N1678	N207	1
4235129	N1701	N207	1
4235130	N1714	N207	1
4235131	N1718	N207	1
4235132	N1770	N207	1
4235133	N1772	N207	1
4235134	N1774	N207	1
4235135	N1786	N207	1
4235136	N1793	N207	1
4235137	N1815	N207	1
4235138	N1818	N207	1
4235140	N1864	N207	1
4235141	N1870	N207	1
4235142	N1890	N207	1
4235143	N1932	N207	1
4235144	N1942	N207	1
4235145	N1943	N207	1
4235146	N1986	N207	1
4235147	N1991	N207	1
4235148	N2004	N207	1
4235151	N2036	N207	1
4235152	N2043	N207	1
4235153	N2080	N207	1
4235154	N2084	N207	1
4235155	N2089	N207	1
4235157	N2145	N207	1
4235158	N2163	N207	1
4235159	N2173	N207	1
4235160	N2190	N207	1
4235161	N2193	N207	1
4235163	N2227	N207	1
4235164	N2252	N207	1
4235165	N2299	N207	1
4235166	N2302	N207	1
4235167	N2311	N207	1
4235168	N2363	N207	1
4235170	N2387	N207	1
4235171	N2424	N207	1
4235172	N2433	N207	1
4235175	N2521	N207	1
4235176	N2527	N207	1
4235177	N2531	N207	1
4235179	N2545	N207	1
4235180	N2554	N207	1
4235181	N2564	N207	1
4235182	N2567	N207	1
4235183	N2572	N207	1
4235184	N2578	N207	1
4235189	N2630	N207	1
4235190	N2631	N207	1
4235191	N2632	N207	1
4235193	N2723	N207	1
4235195	N2859	N207	1
4235196	N2873	N207	1
4235197	N2876	N207	1
4235198	N2878	N207	1
4235199	N2883	N207	1
4235200	N2902	N207	1
4235201	N2907	N207	1
4235202	N2987	N207	1
4235203	N2992	N207	1
4235204	N3049	N207	1
4235205	N3065	N207	1
4235206	N3071	N207	1
4235207	N3136	N207	1
4235210	N3177	N207	1
4235211	N3207	N207	1
4235212	N3281	N207	1
4235213	N3289	N207	1
4235215	N3334	N207	1
4235216	N3361	N207	1
4235218	N3455	N207	1
4235219	N3470	N207	1
4235220	N3500	N207	1
4235222	N3531	N207	1
4235224	N3550	N207	1
4235225	N3612	N207	1
4235226	N3616	N207	1
4235229	N3671	N207	1
4235230	N3681	N207	1
4235232	N3703	N207	1
4235233	N3757	N207	1
4235234	N3768	N207	1
4235235	N3811	N207	1
4235236	N3832	N207	1
4235237	N3842	N207	1
4235238	N3851	N207	1
4235240	N3860	N207	1
4235241	N3881	N207	1
4235242	N3910	N207	1
4235243	N3913	N207	1
4235244	N3929	N207	1
4235245	N3994	N207	1
4235247	N4031	N207	1
4235248	N4049	N207	1
4235251	N4099	N207	1
4235252	N4144	N207	1
4235253	N4150	N207	1
4235255	N4209	N207	1
4235256	N4227	N207	1
4235259	N4250	N207	1
4235260	N4285	N207	1
4235261	N4335	N207	1
4235262	N4354	N207	1
4235267	N4602	N207	1
4235269	N4650	N207	1
4235270	N4673	N207	1
4235271	N4794	N207	1
4235272	N4849	N207	1
4235274	N4871	N207	1
4235277	N4937	N207	1
4235278	N4967	N207	1
4235280	N5038	N207	1
4235281	N5097	N207	1
4235283	N5120	N207	1
4235286	N5155	N207	1
4235289	N5260	N207	1
4235290	N5270	N207	1
4235292	N5318	N207	1
4235293	N5369	N207	1
4235295	N5423	N207	1
4235297	N5451	N207	1
4235298	N5553	N207	1
4235300	N5587	N207	1
4235302	N5614	N207	1
4235304	N5708	N207	1
4235307	N5931	N207	1
4235309	N6033	N207	1
4235312	N6158	N207	1
4235317	N6354	N207	1
4235318	N6373	N207	1
4235319	N6544	N207	1
4235320	N6560	N207	1
4235321	N6580	N207	1
4235322	N6629	N207	1
4235323	N6654	N207	1
4235325	N6747	N207	1
4235326	N6773	N207	1
4235328	N6787	N207	1
4235331	N6852	N207	1
4235334	N6906	N207	1
4235335	N7015	N207	1
4235336	N7066	N207	1
4235339	N7198	N207	1
4235341	N7282	N207	1
4235342	N7334	N207	1
4235345	N7402	N207	1
4235349	N7654	N207	1
4235350	N7681	N207	1
4235356	N7923	N207	1
4235357	N7958	N207	1
4235358	N8004	N207	1
4235361	N8097	N207	1
4235362	N8100	N207	1
4235363	N8171	N207	1
4235364	N8199	N207	1
4235365	N8220	N207	1
4235366	N8223	N207	1
4235371	N8603	N207	1
4235372	N8666	N207	1
4235375	N8766	N207	1
4235377	N8840	N207	1
4235380	N8930	N207	1
4235381	N8942	N207	1
4235383	N9020	N207	1
4235387	N9251	N207	1
4235391	N9491	N207	1
4235392	N9589	N207	1
4235394	N9634	N207	1
4235403	N9958	N207	1
4235404	N10065	N207	1
4235405	N10078	N207	1
4235407	N10168	N207	1
4235409	N10329	N207	1
4235410	N10333	N207	1
4235411	N10456	N207	1
4235412	N10542	N207	1
4235413	N10625	N207	1
4235426	N11534	N207	1
4235428	N11730	N207	1
4235429	N11733	N207	1
4235430	N11758	N207	1
4235433	N11906	N207	1
4235437	N12230	N207	1
4235438	N12348	N207	1
4235441	N12616	N207	1
4235444	N13066	N207	1
4235451	N13439	N207	1
4235452	N13831	N207	1
4235456	N14292	N207	1
4235458	N14415	N207	1
4235459	N14489	N207	1
4235469	N16061	N207	1
4235470	N16327	N207	1
4235471	N16416	N207	1
4235475	N16785	N207	1
4235477	N16851	N207	1
4235479	N16935	N207	1
4235486	N18239	N207	1
4235488	N18653	N207	1
4235493	N20506	N207	1
4235501	N21965	N207	1
4235503	N22039	N207	1
4235505	N23246	N207	1
4235514	N26312	N207	1
4235517	N26792	N207	1
4235521	N28452	N207	1
4235526	N30165	N207	1
4235532	N31903	N207	1
4235539	N34832	N207	1
4235548	N41774	N207	1
4235559	N55909	N207	1
4235562	N19	N207	1
4235563	N35	N207	1
4235564	N68	N207	1
4235565	N143	N207	1
4235566	N209	N207	1
4235567	N221	N207	1
4235568	N236	N207	1
4235570	N306	N207	1
4235571	N357	N207	1
4235573	N439	N207	1
4235574	N464	N207	1
4235575	N511	N207	1
4235576	N603	N207	1
4235577	N702	N207	1
4235578	N752	N207	1
4235582	N3115	N207	1
4235583	N3148	N207	1
4235584	N3326	N207	1
4235586	N3649	N207	1
4235589	N3884	N207	1
4235590	N4163	N207	1
4235592	N6345	N207	1
4235610	N3731	N207	1
4235651	N11578	N207	1
4235657	N22917	N207	1
4235681	N2139	N207	1
4235682	N2288	N207	1
4235686	N3754	N207	1
4235687	N4127	N207	1
4235688	N4133	N207	1
4235690	N4960	N207	1
4235714	N290	N207	1
4235715	N1392	N207	1
4235717	N1596	N207	1
4235719	N1783	N207	1
4235720	N1896	N207	1
4235733	N3216	N207	1
4235743	N4537	N207	1
4235787	N441	N207	1
4235796	N2558	N207	1
4235797	N2906	N207	1
4235798	N3062	N207	1
4235802	N3890	N207	1
4235806	N4487	N207	1
4235807	N5157	N207	1
4235808	N5921	N207	1
4235816	N8327	N207	1
4235826	N11523	N207	1
4235857	N1037	N207	1
4235872	N36	N207	1
4235874	N78	N207	1
4235884	N3190	N207	1
4235886	N4366	N207	1
4235889	N5347	N207	1
4235890	N5570	N207	1
4235903	N2	N207	1
4235904	N6	N207	1
4235905	N13	N207	1
4235906	N47	N207	1
4235907	N60	N207	1
4235908	N62	N207	1
4235909	N79	N207	1
4235910	N84	N207	1
4235911	N96	N207	1
4235912	N108	N207	1
4235914	N148	N207	1
4235915	N193	N207	1
4235916	N227	N207	1
4235917	N230	N207	1
4235918	N245	N207	1
4235920	N331	N207	1
4235921	N334	N207	1
4235922	N347	N207	1
4235923	N362	N207	1
4235924	N403	N207	1
4235925	N406	N207	1
4235926	N421	N207	1
4235927	N429	N207	1
4235928	N443	N207	1
4235929	N451	N207	1
4235930	N478	N207	1
4235931	N495	N207	1
4235932	N532	N207	1
4235934	N584	N207	1
4235935	N599	N207	1
4235936	N649	N207	1
4235937	N656	N207	1
4235938	N668	N207	1
4235939	N676	N207	1
4235941	N728	N207	1
4235942	N741	N207	1
4235943	N757	N207	1
4235944	N800	N207	1
4235945	N982	N207	1
4235946	N1008	N207	1
4235947	N1027	N207	1
4235949	N1058	N207	1
4235950	N1072	N207	1
4235951	N1091	N207	1
4235952	N1151	N207	1
4235954	N1162	N207	1
4235956	N1218	N207	1
4235957	N1253	N207	1
4235958	N1295	N207	1
4235959	N1296	N207	1
4235960	N1298	N207	1
4235962	N1312	N207	1
4235964	N1381	N207	1
4235966	N1476	N207	1
4235967	N1481	N207	1
4235968	N1582	N207	1
4235970	N1677	N207	1
4235971	N1760	N207	1
4235972	N1839	N207	1
4235973	N1875	N207	1
4235974	N1886	N207	1
4235975	N1937	N207	1
4235976	N1990	N207	1
4235980	N2197	N207	1
4235982	N2242	N207	1
4235985	N2413	N207	1
4235986	N2494	N207	1
4235987	N2512	N207	1
4235988	N2528	N207	1
4235989	N2537	N207	1
4235990	N2592	N207	1
4235992	N2640	N207	1
4235994	N2702	N207	1
4235995	N2710	N207	1
4235997	N2860	N207	1
4236001	N2937	N207	1
4236002	N3063	N207	1
4236004	N3176	N207	1
4236005	N3231	N207	1
4236006	N3260	N207	1
4236007	N3308	N207	1
4236009	N3376	N207	1
4236013	N3651	N207	1
4236015	N3669	N207	1
4236017	N3717	N207	1
4236018	N3840	N207	1
4236019	N3861	N207	1
4236021	N3869	N207	1
4236022	N3870	N207	1
4236023	N3871	N207	1
4236024	N3891	N207	1
4236026	N4265	N207	1
4236028	N4627	N207	1
4236029	N4706	N207	1
4236030	N4785	N207	1
4236031	N4926	N207	1
4236032	N4976	N207	1
4236033	N5076	N207	1
4236034	N5195	N207	1
4236035	N5222	N207	1
4236036	N5342	N207	1
4236037	N5414	N207	1
4236041	N5808	N207	1
4236043	N6176	N207	1
4236045	N6199	N207	1
4236048	N6433	N207	1
4236050	N6600	N207	1
4236051	N6701	N207	1
4236052	N6761	N207	1
4236055	N7252	N207	1
4236064	N10318	N207	1
4236068	N10814	N207	1
4236070	N10970	N207	1
4236081	N17241	N207	1
4236082	N17436	N207	1
4236085	N18594	N207	1
4236096	N102	N207	1
4236099	N279	N207	1
4236100	N415	N207	1
4236102	N554	N207	1
4236103	N906	N207	1
4236104	N1112	N207	1
4236105	N1852	N207	1
4236106	N1975	N207	1
4236111	N7874	N207	1
4236128	N257	N207	1
4236137	N1214	N207	1
4236139	N9	N207	1
4236142	N33	N207	1
4236143	N46	N207	1
4236144	N121	N207	1
4236146	N139	N207	1
4236148	N180	N207	1
4236151	N251	N207	1
4236152	N255	N207	1
4236156	N310	N207	1
4236158	N338	N207	1
4236159	N366	N207	1
4236162	N426	N207	1
4236163	N444	N207	1
4236166	N464	N207	1
4236168	N499	N207	1
4236173	N528	N207	1
4236175	N542	N207	1
4236181	N647	N207	1
4236182	N648	N207	1
4236183	N658	N207	1
4236187	N703	N207	1
4236190	N781	N207	1
4236193	N835	N207	1
4236194	N854	N207	1
4236199	N894	N207	1
4236203	N955	N207	1
4236210	N1006	N207	1
4236222	N1164	N207	1
4236227	N1225	N207	1
4236229	N1236	N207	1
4236231	N1254	N207	1
4236234	N1275	N207	1
4236235	N1305	N207	1
4236239	N1396	N207	1
4236242	N1411	N207	1
4236244	N1427	N207	1
4236257	N1563	N207	1
4236261	N1664	N207	1
4236264	N1693	N207	1
4236266	N1722	N207	1
4236267	N1737	N207	1
4236268	N1741	N207	1
4236269	N1755	N207	1
4236271	N1810	N207	1
4236276	N1899	N207	1
4236277	N1900	N207	1
4236279	N1920	N207	1
4236280	N1924	N207	1
4236283	N1980	N207	1
4236286	N2062	N207	1
4236292	N2177	N207	1
4236293	N2200	N207	1
4236303	N2408	N207	1
4236309	N2634	N207	1
4236310	N2638	N207	1
4236319	N2765	N207	1
4236322	N2851	N207	1
4236326	N3009	N207	1
4236330	N3119	N207	1
4236334	N3193	N207	1
4236338	N3291	N207	1
4236339	N3309	N207	1
4236341	N3316	N207	1
4236347	N3439	N207	1
4236349	N3480	N207	1
4236355	N3535	N207	1
4236365	N3878	N207	1
4236368	N3979	N207	1
4236373	N4120	N207	1
4236378	N4324	N207	1
4236383	N4539	N207	1
4236384	N4550	N207	1
4236388	N4659	N207	1
4236389	N4685	N207	1
4236394	N4924	N207	1
4236404	N5109	N207	1
4236405	N5136	N207	1
4236407	N5182	N207	1
4236410	N5297	N207	1
4236413	N5350	N207	1
4236415	N5390	N207	1
4236421	N5520	N207	1
4236422	N5539	N207	1
4236430	N5716	N207	1
4236431	N5765	N207	1
4236435	N5955	N207	1
4236451	N6682	N207	1
4236452	N6703	N207	1
4236453	N6732	N207	1
4236456	N6786	N207	1
4236457	N6826	N207	1
4236459	N6848	N207	1
4236464	N6917	N207	1
4236477	N7498	N207	1
4236481	N7711	N207	1
4236484	N7780	N207	1
4236485	N7895	N207	1
4236486	N7924	N207	1
4236489	N7968	N207	1
4236502	N8638	N207	1
4236504	N8756	N207	1
4236517	N9530	N207	1
4236521	N9652	N207	1
4236542	N10782	N207	1
4236546	N11037	N207	1
4236548	N11078	N207	1
4236549	N11133	N207	1
4236566	N12273	N207	1
4236576	N13114	N207	1
4236583	N13359	N207	1
4236605	N15156	N207	1
4236625	N17733	N207	1
4236632	N18761	N207	1
4236635	N18895	N207	1
4236662	N21282	N207	1
4236667	N22006	N207	1
4236673	N23101	N207	1
4236690	N24901	N207	1
4236719	N38052	N207	1
4236734	N51367	N207	1
4236740	N53534	N207	1
4236742	N57160	N207	1
4236748	N37	N207	1
4236749	N80	N207	1
4236754	N280	N207	1
4236757	N292	N207	1
4236781	N1156	N207	1
4236838	N7418	N207	1
4236845	N9958	N207	1
4236866	N26471	N207	1
4236887	N116565	N207	1
4236892	N1063	N207	1
4236895	N2928	N207	1
4236953	N239	N207	1
4236960	N3706	N207	1
4236965	N5964	N207	1
4237004	N1781	N207	1
4237048	N27	N207	1
4237050	N42	N207	1
4237051	N51	N207	1
4237058	N133	N207	1
4237059	N134	N207	1
4237061	N163	N207	1
4237062	N174	N207	1
4237064	N189	N207	1
4237065	N196	N207	1
4237067	N205	N207	1
4237068	N250	N207	1
4237071	N269	N207	1
4237072	N278	N207	1
4237073	N282	N207	1
4237074	N293	N207	1
4237078	N340	N207	1
4237082	N368	N207	1
4237083	N370	N207	1
4237088	N460	N207	1
4237098	N593	N207	1
4237100	N610	N207	1
4237109	N769	N207	1
4237110	N788	N207	1
4237119	N1034	N207	1
4237126	N1190	N207	1
4237128	N1203	N207	1
4237133	N1328	N207	1
4237135	N1350	N207	1
4237137	N1385	N207	1
4237154	N1727	N207	1
4237166	N1972	N207	1
4237175	N2246	N207	1
4237177	N2251	N207	1
4237180	N2301	N207	1
4237182	N2324	N207	1
4237184	N2383	N207	1
4237192	N2514	N207	1
4237195	N2563	N207	1
4237201	N2695	N207	1
4237203	N2763	N207	1
4237205	N2786	N207	1
4237206	N2895	N207	1
4237214	N3013	N207	1
4237217	N3052	N207	1
4237218	N3080	N207	1
4237229	N3380	N207	1
4237232	N3424	N207	1
4237233	N3431	N207	1
4237240	N3766	N207	1
4237246	N3900	N207	1
4237247	N3921	N207	1
4237252	N4073	N207	1
4237255	N4107	N207	1
4237258	N4162	N207	1
4237259	N4282	N207	1
4237261	N4329	N207	1
4237268	N4506	N207	1
4237269	N4508	N207	1
4237271	N4577	N207	1
4237290	N5650	N207	1
4237292	N5757	N207	1
4237297	N5908	N207	1
4237308	N6171	N207	1
4237329	N6959	N207	1
4237333	N7089	N207	1
4237334	N7103	N207	1
4237336	N7145	N207	1
4237341	N7268	N207	1
4237371	N8898	N207	1
4237376	N9464	N207	1
4237379	N9739	N207	1
4237380	N9746	N207	1
4237555	N440	N207	1
4237556	N607	N207	1
4237558	N751	N207	1
4237570	N2870	N207	1
4237574	N3748	N207	1
4237575	N4275	N207	1
4237576	N5552	N207	1
4237581	N9576	N207	1
4237582	N11512	N207	1
4237586	N18224	N207	1
4237587	N15202	N207	1
4237593	N30043	N207	1
4237597	N61560	N207	1
4238249	N213	N209	1
4238250	N242	N209	1
4238253	N427	N209	1
4238254	N433	N209	1
4238256	N533	N209	1
4238257	N672	N209	1
4238259	N770	N209	1
4238261	N1374	N209	1
4238262	N1390	N209	1
4238267	N2548	N209	1
4238268	N2759	N209	1
4238281	N7906	N209	1
4238311	N30	N209	1
4238312	N34	N209	1
4238313	N35	N209	1
4238314	N41	N209	1
4238315	N43	N209	1
4238316	N49	N209	1
4238317	N54	N209	1
4238319	N59	N209	1
4238320	N61	N209	1
4238321	N73	N209	1
4238323	N80	N209	1
4238324	N92	N209	1
4238325	N98	N209	1
4238326	N105	N209	1
4238327	N128	N209	1
4238329	N146	N209	1
4238330	N156	N209	1
4238331	N166	N209	1
4238332	N183	N209	1
4238333	N243	N209	1
4238334	N256	N209	1
4238335	N272	N209	1
4238336	N273	N209	1
4238337	N274	N209	1
4238338	N276	N209	1
4238339	N314	N209	1
4238340	N323	N209	1
4238341	N333	N209	1
4238342	N350	N209	1
4238343	N359	N209	1
4238344	N361	N209	1
4238345	N379	N209	1
4238346	N385	N209	1
4238348	N395	N209	1
4238349	N423	N209	1
4238350	N438	N209	1
4238351	N466	N209	1
4238352	N469	N209	1
4238353	N471	N209	1
4238354	N486	N209	1
4238355	N513	N209	1
4238356	N519	N209	1
4238357	N546	N209	1
4238358	N547	N209	1
4238360	N575	N209	1
4238361	N578	N209	1
4238362	N594	N209	1
4238363	N609	N209	1
4238365	N626	N209	1
4238366	N634	N209	1
4238367	N636	N209	1
4238368	N689	N209	1
4238369	N715	N209	1
4238370	N727	N209	1
4238371	N731	N209	1
4238373	N776	N209	1
4238374	N785	N209	1
4238375	N787	N209	1
4238376	N827	N209	1
4238377	N899	N209	1
4238378	N913	N209	1
4238379	N919	N209	1
4238380	N990	N209	1
4238381	N998	N209	1
4238383	N1025	N209	1
4238384	N1053	N209	1
4238385	N1059	N209	1
4238387	N1076	N209	1
4238388	N1077	N209	1
4238389	N1115	N209	1
4238390	N1166	N209	1
4238391	N1193	N209	1
4238394	N1241	N209	1
4238395	N1276	N209	1
4238400	N1340	N209	1
4238401	N1359	N209	1
4238402	N1532	N209	1
4238403	N1634	N209	1
4238405	N1709	N209	1
4238408	N1837	N209	1
4238409	N1844	N209	1
4238410	N1865	N209	1
4238412	N1907	N209	1
4238417	N2015	N209	1
4238418	N2022	N209	1
4238422	N2232	N209	1
4238423	N2276	N209	1
4238427	N2400	N209	1
4238430	N2470	N209	1
4238432	N2526	N209	1
4238433	N2547	N209	1
4238434	N2561	N209	1
4238435	N2590	N209	1
4238436	N2612	N209	1
4238440	N2888	N209	1
4238442	N2924	N209	1
4238445	N3106	N209	1
4238449	N3174	N209	1
4238451	N3411	N209	1
4238452	N3422	N209	1
4238453	N3437	N209	1
4238457	N3627	N209	1
4238458	N3632	N209	1
4238463	N3792	N209	1
4238464	N3836	N209	1
4238466	N3925	N209	1
4238471	N4500	N209	1
4238474	N4590	N209	1
4238475	N4639	N209	1
4238477	N4834	N209	1
4238486	N5163	N209	1
4238487	N5167	N209	1
4238488	N5218	N209	1
4238489	N5445	N209	1
4238490	N5689	N209	1
4238492	N5734	N209	1
4238495	N5946	N209	1
4238501	N6315	N209	1
4238504	N6499	N209	1
4238505	N6610	N209	1
4238507	N6743	N209	1
4238508	N6880	N209	1
4238519	N7818	N209	1
4238520	N7872	N209	1
4238521	N7950	N209	1
4238528	N9695	N209	1
4238538	N12209	N209	1
4238548	N17128	N209	1
4238563	N144	N209	1
4238564	N176	N209	1
4238565	N206	N209	1
4238566	N242	N209	1
4238569	N879	N209	1
4238570	N1363	N209	1
4238580	N11686	N209	1
4238583	N17395	N209	1
4238586	N265	N209	1
4238587	N289	N209	1
4238589	N422	N209	1
4238590	N470	N209	1
4238591	N475	N209	1
4238592	N563	N209	1
4238594	N735	N209	1
4238595	N822	N209	1
4238596	N823	N209	1
4238597	N1033	N209	1
4238600	N1347	N209	1
4238601	N1355	N209	1
4238607	N3120	N209	1
4238608	N3300	N209	1
4238609	N4050	N209	1
4238612	N5255	N209	1
4238613	N5405	N209	1
4238614	N6079	N209	1
4238615	N6394	N209	1
4238617	N7052	N209	1
4238621	N14932	N209	1
4238628	N30365	N209	1
4238634	N64	N209	1
4238641	N571	N209	1
4238644	N55	N209	1
4238646	N79	N209	1
4238652	N24	N209	1
4238653	N38	N209	1
4238654	N64	N209	1
4238655	N74	N209	1
4238656	N82	N209	1
4238657	N122	N209	1
4238659	N144	N209	1
4238661	N154	N209	1
4238662	N161	N209	1
4238663	N165	N209	1
4238664	N178	N209	1
4238665	N231	N209	1
4238668	N277	N209	1
4238669	N279	N209	1
4238670	N280	N209	1
4238671	N281	N209	1
4238672	N291	N209	1
4238674	N305	N209	1
4238675	N313	N209	1
4238676	N351	N209	1
4238677	N369	N209	1
4238678	N371	N209	1
4238679	N424	N209	1
4238680	N565	N209	1
4238681	N587	N209	1
4238682	N595	N209	1
4238683	N611	N209	1
4238684	N642	N209	1
4238686	N702	N209	1
4238687	N725	N209	1
4238688	N801	N209	1
4238689	N832	N209	1
4238690	N914	N209	1
4238691	N925	N209	1
4238692	N938	N209	1
4238694	N961	N209	1
4238695	N967	N209	1
4238696	N971	N209	1
4238697	N1018	N209	1
4238698	N1098	N209	1
4238700	N1165	N209	1
4238701	N1178	N209	1
4238702	N1184	N209	1
4238705	N1262	N209	1
4238706	N1272	N209	1
4238709	N1504	N209	1
4238710	N1578	N209	1
4238711	N1606	N209	1
4238712	N1625	N209	1
4238713	N1641	N209	1
4238714	N1646	N209	1
4238716	N2056	N209	1
4238717	N2064	N209	1
4238720	N2126	N209	1
4238723	N2255	N209	1
4238724	N2296	N209	1
4238725	N2320	N209	1
4238726	N2342	N209	1
4238727	N2360	N209	1
4238729	N2469	N209	1
4238731	N2504	N209	1
4238732	N2509	N209	1
4238735	N2693	N209	1
4238737	N2727	N209	1
4238738	N2752	N209	1
4238739	N2867	N209	1
4238740	N2900	N209	1
4238741	N2920	N209	1
4238742	N3056	N209	1
4238744	N3143	N209	1
4238746	N3294	N209	1
4238747	N3409	N209	1
4238749	N3749	N209	1
4238752	N3955	N209	1
4238753	N3967	N209	1
4238754	N3971	N209	1
4238756	N4181	N209	1
4238759	N4443	N209	1
4238760	N4465	N209	1
4238763	N4667	N209	1
4238764	N4723	N209	1
4238767	N4852	N209	1
4238772	N5178	N209	1
4238779	N5776	N209	1
4238781	N6274	N209	1
4238786	N6534	N209	1
4238787	N6541	N209	1
4238788	N6637	N209	1
4238794	N7374	N209	1
4238805	N9385	N209	1
4238812	N12113	N209	1
4238838	N106	N209	1
4238842	N260	N209	1
4238843	N721	N209	1
4238852	N30118	N209	1
4238857	N4	N209	1
4238858	N53	N209	1
4238859	N71	N209	1
4238860	N135	N209	1
4238863	N172	N209	1
4238865	N177	N209	1
4238866	N202	N209	1
4238867	N217	N209	1
4238869	N232	N209	1
4238870	N248	N209	1
4238872	N275	N209	1
4238876	N344	N209	1
4238877	N353	N209	1
4238878	N384	N209	1
4238879	N388	N209	1
4238881	N419	N209	1
4238883	N448	N209	1
4238884	N454	N209	1
4238885	N461	N209	1
4238886	N463	N209	1
4238887	N517	N209	1
4238889	N592	N209	1
4238890	N603	N209	1
4238891	N604	N209	1
4238892	N605	N209	1
4238893	N625	N209	1
4238895	N651	N209	1
4238897	N667	N209	1
4238898	N681	N209	1
4238900	N713	N209	1
4238902	N792	N209	1
4238904	N817	N209	1
4238905	N836	N209	1
4238907	N838	N209	1
4238908	N840	N209	1
4238909	N871	N209	1
4238910	N889	N209	1
4238911	N920	N209	1
4238912	N937	N209	1
4238913	N952	N209	1
4238914	N962	N209	1
4238919	N1023	N209	1
4238920	N1035	N209	1
4238921	N1055	N209	1
4238924	N1187	N209	1
4238925	N1215	N209	1
4238926	N1222	N209	1
4238927	N1223	N209	1
4238930	N1250	N209	1
4238932	N1271	N209	1
4238933	N1289	N209	1
4238935	N1329	N209	1
4238936	N1343	N209	1
4238937	N1362	N209	1
4238938	N1364	N209	1
4238939	N1367	N209	1
4238940	N1368	N209	1
4238942	N1413	N209	1
4238944	N1460	N209	1
4238946	N1558	N209	1
4238947	N1566	N209	1
4238949	N1655	N209	1
4238950	N1687	N209	1
4238951	N1696	N209	1
4238953	N1712	N209	1
4238954	N1744	N209	1
4238956	N1889	N209	1
4238958	N1978	N209	1
4238962	N2104	N209	1
4238964	N2151	N209	1
4238967	N2189	N209	1
4238968	N2191	N209	1
4238970	N2209	N209	1
4238971	N2243	N209	1
4238972	N2245	N209	1
4238974	N2267	N209	1
4238976	N2379	N209	1
4238978	N2497	N209	1
4238979	N2566	N209	1
4238980	N2574	N209	1
4238984	N2726	N209	1
4238985	N2758	N209	1
4238987	N2772	N209	1
4238989	N2811	N209	1
4238990	N2889	N209	1
4238991	N2890	N209	1
4238993	N2915	N209	1
4238994	N2921	N209	1
4238995	N2931	N209	1
4238997	N2988	N209	1
4239000	N3082	N209	1
4239002	N3179	N209	1
4239005	N3303	N209	1
4239006	N3358	N209	1
4239009	N3553	N209	1
4239011	N3605	N209	1
4239012	N3608	N209	1
4239013	N3619	N209	1
4239014	N3642	N209	1
4239015	N3701	N209	1
4239018	N3831	N209	1
4239019	N3864	N209	1
4239020	N3963	N209	1
4239022	N4005	N209	1
4239026	N4208	N209	1
4239031	N4340	N209	1
4239034	N4541	N209	1
4239038	N4680	N209	1
4239039	N4688	N209	1
4239041	N4990	N209	1
4239044	N5112	N209	1
4239046	N5198	N209	1
4239048	N5307	N209	1
4239049	N5310	N209	1
4239050	N5316	N209	1
4239051	N5391	N209	1
4239052	N5400	N209	1
4239053	N5498	N209	1
4239056	N5927	N209	1
4239060	N6081	N209	1
4239063	N6459	N209	1
4239064	N6481	N209	1
4239068	N6764	N209	1
4239070	N7169	N209	1
4239071	N7251	N209	1
4239074	N7347	N209	1
4239082	N8042	N209	1
4239084	N8263	N209	1
4239087	N8345	N209	1
4239090	N8915	N209	1
4239091	N8916	N209	1
4239100	N10137	N209	1
4239106	N11158	N209	1
4239107	N11399	N209	1
4239113	N12157	N209	1
4239114	N12222	N209	1
4239115	N12447	N209	1
4239120	N13960	N209	1
4239124	N14904	N209	1
4239135	N18334	N209	1
4239139	N19229	N209	1
4239147	N22207	N209	1
4239152	N24157	N209	1
4239169	N223	N209	1
4239170	N294	N209	1
4239171	N296	N209	1
4239173	N443	N209	1
4239178	N1036	N209	1
4239179	N1058	N209	1
4239183	N1243	N209	1
4239186	N2027	N209	1
4239188	N2175	N209	1
4239206	N24721	N209	1
4239230	N3	N209	1
4239231	N5	N209	1
4239232	N23	N209	1
4239233	N25	N209	1
4239234	N26	N209	1
4239235	N31	N209	1
4239236	N48	N209	1
4239237	N52	N209	1
4239238	N68	N209	1
4239239	N81	N209	1
4239240	N111	N209	1
4239242	N150	N209	1
4239243	N190	N209	1
4239244	N207	N209	1
4239246	N211	N209	1
4239247	N216	N209	1
4239248	N222	N209	1
4239249	N225	N209	1
4239252	N267	N209	1
4239253	N285	N209	1
4239254	N287	N209	1
4239255	N302	N209	1
4239257	N346	N209	1
4239259	N356	N209	1
4239261	N396	N209	1
4239262	N397	N209	1
4239264	N412	N209	1
4239265	N414	N209	1
4239266	N415	N209	1
4239267	N430	N209	1
4239268	N431	N209	1
4239269	N439	N209	1
4239270	N442	N209	1
4239271	N447	N209	1
4239272	N449	N209	1
4239274	N490	N209	1
4239275	N491	N209	1
4239276	N496	N209	1
4239277	N500	N209	1
4239278	N518	N209	1
4239280	N534	N209	1
4239281	N544	N209	1
4239283	N560	N209	1
4239285	N569	N209	1
4239286	N572	N209	1
4239287	N577	N209	1
4239288	N582	N209	1
4239289	N589	N209	1
4239290	N590	N209	1
4239291	N597	N209	1
4239293	N628	N209	1
4239294	N635	N209	1
4239295	N637	N209	1
4239296	N652	N209	1
4239297	N677	N209	1
4239298	N683	N209	1
4239299	N687	N209	1
4239301	N697	N209	1
4239302	N706	N209	1
4239303	N709	N209	1
4239304	N710	N209	1
4239306	N722	N209	1
4239308	N749	N209	1
4239309	N771	N209	1
4239311	N777	N209	1
4239312	N778	N209	1
4239313	N813	N209	1
4239314	N825	N209	1
4239315	N843	N209	1
4239317	N861	N209	1
4239318	N864	N209	1
4239319	N865	N209	1
4239320	N868	N209	1
4239322	N890	N209	1
4239323	N893	N209	1
4239324	N909	N209	1
4239325	N921	N209	1
4239327	N928	N209	1
4239328	N946	N209	1
4239329	N953	N209	1
4239330	N1010	N209	1
4239331	N1014	N209	1
4239333	N1029	N209	1
4239334	N1038	N209	1
4239335	N1070	N209	1
4239338	N1108	N209	1
4239339	N1110	N209	1
4239342	N1157	N209	1
4239343	N1188	N209	1
4239346	N1255	N209	1
4239347	N1260	N209	1
4239348	N1267	N209	1
4239349	N1268	N209	1
4239350	N1274	N209	1
4239351	N1291	N209	1
4239353	N1370	N209	1
4239355	N1391	N209	1
4239356	N1399	N209	1
4239358	N1439	N209	1
4239359	N1444	N209	1
4239361	N1461	N209	1
4239362	N1477	N209	1
4239363	N1494	N209	1
4239364	N1514	N209	1
4239365	N1545	N209	1
4239366	N1547	N209	1
4239367	N1550	N209	1
4239369	N1559	N209	1
4239372	N1610	N209	1
4239374	N1631	N209	1
4239375	N1657	N209	1
4239377	N1674	N209	1
4239378	N1678	N209	1
4239380	N1701	N209	1
4239381	N1714	N209	1
4239382	N1718	N209	1
4239383	N1770	N209	1
4239384	N1772	N209	1
4239386	N1786	N209	1
4239387	N1793	N209	1
4239388	N1815	N209	1
4239389	N1818	N209	1
4239392	N1870	N209	1
4239393	N1890	N209	1
4239394	N1932	N209	1
4239395	N1942	N209	1
4239396	N1943	N209	1
4239397	N1986	N209	1
4239398	N1991	N209	1
4239399	N2004	N209	1
4239402	N2036	N209	1
4239404	N2080	N209	1
4239405	N2084	N209	1
4239406	N2089	N209	1
4239408	N2145	N209	1
4239409	N2163	N209	1
4239410	N2173	N209	1
4239411	N2190	N209	1
4239412	N2193	N209	1
4239414	N2227	N209	1
4239415	N2252	N209	1
4239416	N2299	N209	1
4239418	N2311	N209	1
4239421	N2387	N209	1
4239422	N2424	N209	1
4239423	N2433	N209	1
4239426	N2521	N209	1
4239427	N2527	N209	1
4239428	N2531	N209	1
4239430	N2545	N209	1
4239431	N2554	N209	1
4239432	N2564	N209	1
4239433	N2567	N209	1
4239434	N2572	N209	1
4239435	N2578	N209	1
4239440	N2630	N209	1
4239441	N2631	N209	1
4239442	N2632	N209	1
4239444	N2723	N209	1
4239445	N2824	N209	1
4239446	N2859	N209	1
4239447	N2873	N209	1
4239448	N2876	N209	1
4239449	N2878	N209	1
4239450	N2883	N209	1
4239451	N2902	N209	1
4239452	N2907	N209	1
4239453	N2987	N209	1
4239455	N3049	N209	1
4239456	N3065	N209	1
4239457	N3071	N209	1
4239458	N3136	N209	1
4239461	N3177	N209	1
4239462	N3207	N209	1
4239463	N3281	N209	1
4239464	N3289	N209	1
4239466	N3334	N209	1
4239467	N3361	N209	1
4239469	N3455	N209	1
4239470	N3470	N209	1
4239471	N3500	N209	1
4239473	N3531	N209	1
4239475	N3550	N209	1
4239476	N3612	N209	1
4239477	N3616	N209	1
4239480	N3671	N209	1
4239481	N3681	N209	1
4239483	N3703	N209	1
4239484	N3757	N209	1
4239485	N3768	N209	1
4239486	N3811	N209	1
4239487	N3832	N209	1
4239489	N3851	N209	1
4239491	N3860	N209	1
4239492	N3881	N209	1
4239493	N3910	N209	1
4239494	N3913	N209	1
4239495	N3929	N209	1
4239496	N3994	N209	1
4239498	N4031	N209	1
4239499	N4049	N209	1
4239502	N4099	N209	1
4239503	N4144	N209	1
4239504	N4150	N209	1
4239506	N4209	N209	1
4239507	N4227	N209	1
4239510	N4250	N209	1
4239511	N4285	N209	1
4239512	N4335	N209	1
4239513	N4354	N209	1
4239518	N4602	N209	1
4239520	N4650	N209	1
4239521	N4673	N209	1
4239522	N4794	N209	1
4239523	N4849	N209	1
4239525	N4871	N209	1
4239529	N4967	N209	1
4239531	N5038	N209	1
4239532	N5097	N209	1
4239534	N5120	N209	1
4239540	N5260	N209	1
4239541	N5270	N209	1
4239543	N5318	N209	1
4239544	N5369	N209	1
4239546	N5423	N209	1
4239548	N5451	N209	1
4239549	N5553	N209	1
4239551	N5587	N209	1
4239553	N5614	N209	1
4239555	N5708	N209	1
4239560	N6033	N209	1
4239563	N6158	N209	1
4239568	N6354	N209	1
4239569	N6373	N209	1
4239570	N6544	N209	1
4239571	N6560	N209	1
4239572	N6580	N209	1
4239573	N6629	N209	1
4239574	N6654	N209	1
4239576	N6747	N209	1
4239579	N6787	N209	1
4239582	N6852	N209	1
4239585	N6906	N209	1
4239586	N7015	N209	1
4239590	N7198	N209	1
4239592	N7282	N209	1
4239600	N7654	N209	1
4239601	N7681	N209	1
4239607	N7923	N209	1
4239609	N8004	N209	1
4239612	N8097	N209	1
4239613	N8100	N209	1
4239614	N8171	N209	1
4239616	N8220	N209	1
4239617	N8223	N209	1
4239622	N8603	N209	1
4239623	N8666	N209	1
4239626	N8766	N209	1
4239631	N8930	N209	1
4239632	N8942	N209	1
4239634	N9020	N209	1
4239638	N9251	N209	1
4239642	N9491	N209	1
4239643	N9589	N209	1
4239645	N9634	N209	1
4239654	N9958	N209	1
4239655	N10065	N209	1
4239658	N10168	N209	1
4239660	N10329	N209	1
4239661	N10333	N209	1
4239663	N10542	N209	1
4239664	N10625	N209	1
4239677	N11534	N209	1
4239680	N11733	N209	1
4239684	N11906	N209	1
4239688	N12230	N209	1
4239692	N12616	N209	1
4239695	N13066	N209	1
4239702	N13439	N209	1
4239703	N13831	N209	1
4239707	N14292	N209	1
4239709	N14415	N209	1
4239710	N14489	N209	1
4239719	N15992	N209	1
4239720	N16061	N209	1
4239726	N16785	N209	1
4239730	N16935	N209	1
4239737	N18239	N209	1
4239739	N18653	N209	1
4239744	N20506	N209	1
4239752	N21965	N209	1
4239754	N22039	N209	1
4239756	N23246	N209	1
4239768	N26792	N209	1
4239772	N28452	N209	1
4239777	N30165	N209	1
4239783	N31903	N209	1
4239790	N34832	N209	1
4239810	N55909	N209	1
4239813	N19	N209	1
4239814	N35	N209	1
4239815	N68	N209	1
4239816	N143	N209	1
4239817	N209	N209	1
4239818	N221	N209	1
4239821	N306	N209	1
4239822	N357	N209	1
4239824	N439	N209	1
4239826	N511	N209	1
4239827	N603	N209	1
4239828	N702	N209	1
4239833	N3115	N209	1
4239834	N3148	N209	1
4239835	N3326	N209	1
4239837	N3649	N209	1
4239840	N3884	N209	1
4239841	N4163	N209	1
4239843	N6345	N209	1
4239902	N11578	N209	1
4239932	N2139	N209	1
4239933	N2288	N209	1
4239938	N4127	N209	1
4239939	N4133	N209	1
4239965	N290	N209	1
4239966	N1392	N209	1
4239968	N1596	N209	1
4239970	N1783	N209	1
4239971	N1896	N209	1
4239994	N4537	N209	1
4240047	N2558	N209	1
4240057	N4487	N209	1
4240058	N5157	N209	1
4240059	N5921	N209	1
4240067	N8327	N209	1
4240084	N16281	N209	1
4240125	N78	N209	1
4240137	N4366	N209	1
4240141	N5570	N209	1
4240155	N6	N209	1
4240156	N13	N209	1
4240158	N60	N209	1
4240160	N79	N209	1
4240162	N96	N209	1
4240163	N108	N209	1
4240166	N193	N209	1
4240167	N227	N209	1
4240172	N334	N209	1
4240174	N362	N209	1
4240176	N406	N209	1
4240178	N429	N209	1
4240183	N532	N209	1
4240186	N599	N209	1
4240187	N649	N209	1
4240188	N656	N209	1
4240189	N668	N209	1
4240190	N676	N209	1
4240194	N757	N209	1
4240196	N982	N209	1
4240197	N1008	N209	1
4240198	N1027	N209	1
4240207	N1218	N209	1
4240211	N1298	N209	1
4240213	N1312	N209	1
4240217	N1476	N209	1
4240218	N1481	N209	1
4240219	N1582	N209	1
4240221	N1677	N209	1
4240222	N1760	N209	1
4240225	N1886	N209	1
4240234	N2357	N209	1
4240238	N2512	N209	1
4240239	N2528	N209	1
4240240	N2537	N209	1
4240241	N2592	N209	1
4240246	N2710	N209	1
4240253	N3063	N209	1
4240255	N3176	N209	1
4240257	N3260	N209	1
4240272	N3869	N209	1
4240273	N3870	N209	1
4240274	N3871	N209	1
4240277	N4265	N209	1
4240279	N4627	N209	1
4240283	N4976	N209	1
4240287	N5342	N209	1
4240290	N5441	N209	1
4240292	N5808	N209	1
4240294	N6176	N209	1
4240301	N6600	N209	1
4240302	N6701	N209	1
4240306	N7252	N209	1
4240367	N27150	N209	1
4240377	N14	N209	1
4240378	N37	N209	1
4240379	N257	N209	1
4240380	N324	N209	1
4240382	N624	N209	1
4240383	N646	N209	1
4240384	N694	N209	1
4240386	N1415	N209	1
4240388	N1214	N209	1
4240393	N33	N209	1
4240394	N46	N209	1
4240395	N121	N209	1
4240397	N139	N209	1
4240401	N246	N209	1
4240402	N251	N209	1
4240403	N255	N209	1
4240407	N310	N209	1
4240410	N366	N209	1
4240413	N426	N209	1
4240417	N464	N209	1
4240419	N499	N209	1
4240426	N542	N209	1
4240432	N647	N209	1
4240438	N703	N209	1
4240441	N781	N209	1
4240444	N835	N209	1
4240445	N854	N209	1
4240450	N894	N209	1
4240454	N955	N209	1
4240461	N1006	N209	1
4240473	N1164	N209	1
4240482	N1254	N209	1
4240485	N1275	N209	1
4240486	N1305	N209	1
4240490	N1396	N209	1
4240493	N1411	N209	1
4240494	N1422	N209	1
4240495	N1427	N209	1
4240508	N1563	N209	1
4240512	N1664	N209	1
4240515	N1693	N209	1
4240518	N1737	N209	1
4240519	N1741	N209	1
4240520	N1755	N209	1
4240522	N1810	N209	1
4240527	N1899	N209	1
4240528	N1900	N209	1
4240531	N1924	N209	1
4240537	N2062	N209	1
4240543	N2177	N209	1
4240544	N2200	N209	1
4240554	N2408	N209	1
4240560	N2634	N209	1
4240561	N2638	N209	1
4240570	N2765	N209	1
4240573	N2851	N209	1
4240577	N3009	N209	1
4240578	N3017	N209	1
4240585	N3193	N209	1
4240589	N3291	N209	1
4240590	N3309	N209	1
4240592	N3316	N209	1
4240598	N3439	N209	1
4240600	N3480	N209	1
4240606	N3535	N209	1
4240616	N3878	N209	1
4240624	N4120	N209	1
4240629	N4324	N209	1
4240635	N4550	N209	1
4240639	N4659	N209	1
4240640	N4685	N209	1
4240645	N4924	N209	1
4240655	N5109	N209	1
4240658	N5182	N209	1
4240661	N5297	N209	1
4240664	N5350	N209	1
4240672	N5520	N209	1
4240673	N5539	N209	1
4240681	N5716	N209	1
4240684	N5779	N209	1
4240686	N5955	N209	1
4240702	N6682	N209	1
4240703	N6703	N209	1
4240704	N6732	N209	1
4240707	N6786	N209	1
4240710	N6848	N209	1
4240715	N6917	N209	1
4240728	N7498	N209	1
4240732	N7711	N209	1
4240735	N7780	N209	1
4240736	N7895	N209	1
4240737	N7924	N209	1
4240740	N7968	N209	1
4240755	N8756	N209	1
4240768	N9530	N209	1
4240772	N9652	N209	1
4240800	N11133	N209	1
4240817	N12273	N209	1
4240827	N13114	N209	1
4240834	N13359	N209	1
4240856	N15156	N209	1
4240876	N17733	N209	1
4240913	N21282	N209	1
4240918	N22006	N209	1
4240924	N23101	N209	1
4240970	N38052	N209	1
4240993	N57160	N209	1
4241000	N80	N209	1
4241005	N280	N209	1
4241032	N1156	N209	1
4241089	N7418	N209	1
4241096	N9958	N209	1
4241138	N116565	N209	1
4241141	N319	N209	1
4241142	N803	N209	1
4241143	N1063	N209	1
4241144	N1776	N209	1
4241145	N2604	N209	1
4241146	N2928	N209	1
4241147	N3513	N209	1
4241148	N3633	N209	1
4241149	N3714	N209	1
4241150	N4206	N209	1
4241151	N4687	N209	1
4241152	N5302	N209	1
4241153	N6048	N209	1
4241154	N6356	N209	1
4241155	N6836	N209	1
4241156	N7125	N209	1
4241157	N7515	N209	1
4241158	N7531	N209	1
4241159	N8068	N209	1
4241160	N8659	N209	1
4241161	N9196	N209	1
4241162	N9274	N209	1
4241163	N9275	N209	1
4241164	N9469	N209	1
4241165	N9605	N209	1
4241166	N9606	N209	1
4241167	N9851	N209	1
4241168	N9999	N209	1
4241170	N10823	N209	1
4241171	N10865	N209	1
4241172	N11017	N209	1
4241173	N11270	N209	1
4241174	N11667	N209	1
4241175	N12801	N209	1
4241176	N13177	N209	1
4241177	N14251	N209	1
4241178	N15625	N209	1
4241179	N16724	N209	1
4241180	N19429	N209	1
4241181	N8	N209	1
4241182	N17	N209	1
4241194	N691	N209	1
4241204	N239	N209	1
4241206	N797	N209	1
4241207	N1032	N209	1
4241209	N3178	N209	1
4241211	N3706	N209	1
4241213	N4567	N209	1
4241216	N5964	N209	1
4241217	N6524	N209	1
4241218	N6669	N209	1
4241219	N6789	N209	1
4241220	N7719	N209	1
4241221	N7808	N209	1
4241222	N8076	N209	1
4241223	N8083	N209	1
4241224	N8535	N209	1
4241225	N9954	N209	1
4241226	N10006	N209	1
4241227	N11253	N209	1
4241229	N13595	N209	1
4241230	N13759	N209	1
4241232	N13978	N209	1
4241233	N16248	N209	1
4241234	N16463	N209	1
4241235	N21610	N209	1
4241237	N25808	N209	1
4241238	N26470	N209	1
4241239	N28817	N209	1
4241241	N30433	N209	1
4241242	N32185	N209	1
4241243	N36339	N209	1
4241244	N36858	N209	1
4241245	N41239	N209	1
4241247	N87850	N209	1
4241249	N25543	N209	1
4241250	N47626	N209	1
4241255	N1781	N209	1
4241281	N3343	N209	1
4241283	N4759	N209	1
4241301	N42	N209	1
4241304	N69	N209	1
4241305	N83	N209	1
4241342	N484	N209	1
4241344	N514	N209	1
4241431	N2301	N209	1
4241488	N3679	N209	1
4241556	N6095	N209	1
4241595	N7472	N209	1
4241636	N9986	N209	1
4241698	N15078	N209	1
4241723	N18547	N209	1
4241731	N19576	N209	1
4241781	N38595	N209	1
4241795	N56199	N209	1
4241857	N2501	N209	1
4242500	N213	N211	1
4242501	N242	N211	1
4242504	N427	N211	1
4242505	N433	N211	1
4242507	N533	N211	1
4242508	N672	N211	1
4242510	N770	N211	1
4242512	N1374	N211	1
4242513	N1390	N211	1
4242518	N2548	N211	1
4242519	N2759	N211	1
4242532	N7906	N211	1
4242562	N30	N211	1
4242563	N34	N211	1
4242564	N35	N211	1
4242565	N41	N211	1
4242566	N43	N211	1
4242567	N49	N211	1
4242568	N54	N211	1
4242570	N59	N211	1
4242571	N61	N211	1
4242572	N73	N211	1
4242574	N80	N211	1
4242575	N92	N211	1
4242576	N98	N211	1
4242577	N105	N211	1
4242578	N128	N211	1
4242580	N146	N211	1
4242581	N156	N211	1
4242582	N166	N211	1
4242583	N183	N211	1
4242584	N243	N211	1
4242585	N256	N211	1
4242586	N272	N211	1
4242587	N273	N211	1
4242588	N274	N211	1
4242589	N276	N211	1
4242590	N314	N211	1
4242591	N323	N211	1
4242592	N333	N211	1
4242593	N350	N211	1
4242594	N359	N211	1
4242595	N361	N211	1
4242596	N379	N211	1
4242597	N385	N211	1
4242599	N395	N211	1
4242600	N423	N211	1
4242601	N438	N211	1
4242602	N466	N211	1
4242603	N469	N211	1
4242604	N471	N211	1
4242605	N486	N211	1
4242606	N513	N211	1
4242607	N519	N211	1
4242608	N546	N211	1
4242609	N547	N211	1
4242611	N575	N211	1
4242612	N578	N211	1
4242613	N594	N211	1
4242614	N609	N211	1
4242616	N626	N211	1
4242617	N634	N211	1
4242618	N636	N211	1
4242619	N689	N211	1
4242620	N715	N211	1
4242621	N727	N211	1
4242622	N731	N211	1
4242624	N776	N211	1
4242625	N785	N211	1
4242626	N787	N211	1
4242627	N827	N211	1
4242628	N899	N211	1
4242629	N913	N211	1
4242630	N919	N211	1
4242631	N990	N211	1
4242632	N998	N211	1
4242634	N1025	N211	1
4242635	N1053	N211	1
4242636	N1059	N211	1
4242638	N1076	N211	1
4242639	N1077	N211	1
4242640	N1115	N211	1
4242641	N1166	N211	1
4242642	N1193	N211	1
4242645	N1241	N211	1
4242646	N1276	N211	1
4242651	N1340	N211	1
4242652	N1359	N211	1
4242653	N1532	N211	1
4242654	N1634	N211	1
4242656	N1709	N211	1
4242659	N1837	N211	1
4242660	N1844	N211	1
4242661	N1865	N211	1
4242663	N1907	N211	1
4242668	N2015	N211	1
4242669	N2022	N211	1
4242673	N2232	N211	1
4242674	N2276	N211	1
4242678	N2400	N211	1
4242681	N2470	N211	1
4242683	N2526	N211	1
4242684	N2547	N211	1
4242685	N2561	N211	1
4242686	N2590	N211	1
4242687	N2612	N211	1
4242691	N2888	N211	1
4242693	N2924	N211	1
4242696	N3106	N211	1
4242700	N3174	N211	1
4242702	N3411	N211	1
4242703	N3422	N211	1
4242704	N3437	N211	1
4242708	N3627	N211	1
4242709	N3632	N211	1
4242714	N3792	N211	1
4242715	N3836	N211	1
4242717	N3925	N211	1
4242722	N4500	N211	1
4242723	N4542	N211	1
4242725	N4590	N211	1
4242726	N4639	N211	1
4242728	N4834	N211	1
4242737	N5163	N211	1
4242738	N5167	N211	1
4242739	N5218	N211	1
4242740	N5445	N211	1
4242741	N5689	N211	1
4242743	N5734	N211	1
4242744	N5809	N211	1
4242746	N5946	N211	1
4242752	N6315	N211	1
4242755	N6499	N211	1
4242756	N6610	N211	1
4242758	N6743	N211	1
4242759	N6880	N211	1
4242770	N7818	N211	1
4242771	N7872	N211	1
4242772	N7950	N211	1
4242779	N9695	N211	1
4242789	N12209	N211	1
4242799	N17128	N211	1
4242814	N144	N211	1
4242815	N176	N211	1
4242816	N206	N211	1
4242817	N242	N211	1
4242820	N879	N211	1
4242821	N1363	N211	1
4242831	N11686	N211	1
4242834	N17395	N211	1
4242837	N265	N211	1
4242838	N289	N211	1
4242841	N470	N211	1
4242842	N475	N211	1
4242843	N563	N211	1
4242845	N735	N211	1
4242846	N822	N211	1
4242847	N823	N211	1
4242848	N1033	N211	1
4242851	N1347	N211	1
4242852	N1355	N211	1
4242855	N2492	N211	1
4242858	N3120	N211	1
4242859	N3300	N211	1
4242860	N4050	N211	1
4242861	N4188	N211	1
4242863	N5255	N211	1
4242864	N5405	N211	1
4242865	N6079	N211	1
4242866	N6394	N211	1
4242868	N7052	N211	1
4242872	N14932	N211	1
4242876	N21034	N211	1
4242879	N30365	N211	1
4242892	N571	N211	1
4242895	N55	N211	1
4242903	N24	N211	1
4242904	N38	N211	1
4242905	N64	N211	1
4242906	N74	N211	1
4242907	N82	N211	1
4242908	N122	N211	1
4242912	N154	N211	1
4242913	N161	N211	1
4242914	N165	N211	1
4242915	N178	N211	1
4242916	N231	N211	1
4242919	N277	N211	1
4242920	N279	N211	1
4242921	N280	N211	1
4242922	N281	N211	1
4242923	N291	N211	1
4242925	N305	N211	1
4242926	N313	N211	1
4242927	N351	N211	1
4242928	N369	N211	1
4242929	N371	N211	1
4242930	N424	N211	1
4242931	N565	N211	1
4242932	N587	N211	1
4242933	N595	N211	1
4242934	N611	N211	1
4242935	N642	N211	1
4242936	N660	N211	1
4242937	N702	N211	1
4242938	N725	N211	1
4242939	N801	N211	1
4242940	N832	N211	1
4242941	N914	N211	1
4242942	N925	N211	1
4242943	N938	N211	1
4242945	N961	N211	1
4242946	N967	N211	1
4242947	N971	N211	1
4242948	N1018	N211	1
4242949	N1098	N211	1
4242951	N1165	N211	1
4242952	N1178	N211	1
4242953	N1184	N211	1
4242955	N1256	N211	1
4242956	N1262	N211	1
4242957	N1272	N211	1
4242960	N1504	N211	1
4242961	N1578	N211	1
4242962	N1606	N211	1
4242963	N1625	N211	1
4242964	N1641	N211	1
4242965	N1646	N211	1
4242967	N2056	N211	1
4242971	N2126	N211	1
4242974	N2255	N211	1
4242975	N2296	N211	1
4242976	N2320	N211	1
4242977	N2342	N211	1
4242978	N2360	N211	1
4242980	N2469	N211	1
4242983	N2509	N211	1
4242986	N2693	N211	1
4242988	N2727	N211	1
4242989	N2752	N211	1
4242990	N2867	N211	1
4242991	N2900	N211	1
4242992	N2920	N211	1
4242993	N3056	N211	1
4242995	N3143	N211	1
4242997	N3294	N211	1
4242998	N3409	N211	1
4243000	N3749	N211	1
4243003	N3955	N211	1
4243004	N3967	N211	1
4243005	N3971	N211	1
4243007	N4181	N211	1
4243010	N4443	N211	1
4243011	N4465	N211	1
4243012	N4474	N211	1
4243014	N4667	N211	1
4243015	N4723	N211	1
4243018	N4852	N211	1
4243021	N5026	N211	1
4243023	N5178	N211	1
4243027	N5517	N211	1
4243030	N5776	N211	1
4243032	N6274	N211	1
4243038	N6541	N211	1
4243039	N6637	N211	1
4243045	N7374	N211	1
4243056	N9385	N211	1
4243063	N12113	N211	1
4243068	N15513	N211	1
4243089	N106	N211	1
4243093	N260	N211	1
4243094	N721	N211	1
4243103	N30118	N211	1
4243108	N4	N211	1
4243109	N53	N211	1
4243110	N71	N211	1
4243111	N135	N211	1
4243114	N172	N211	1
4243116	N177	N211	1
4243117	N202	N211	1
4243118	N217	N211	1
4243120	N232	N211	1
4243121	N248	N211	1
4243123	N275	N211	1
4243127	N344	N211	1
4243128	N353	N211	1
4243129	N384	N211	1
4243130	N388	N211	1
4243132	N419	N211	1
4243135	N454	N211	1
4243136	N461	N211	1
4243137	N463	N211	1
4243138	N517	N211	1
4243140	N592	N211	1
4243141	N603	N211	1
4243142	N604	N211	1
4243143	N605	N211	1
4243144	N625	N211	1
4243146	N651	N211	1
4243147	N664	N211	1
4243148	N667	N211	1
4243149	N681	N211	1
4243151	N713	N211	1
4243153	N792	N211	1
4243155	N817	N211	1
4243156	N836	N211	1
4243158	N838	N211	1
4243159	N840	N211	1
4243161	N889	N211	1
4243163	N937	N211	1
4243164	N952	N211	1
4243165	N962	N211	1
4243166	N972	N211	1
4243170	N1023	N211	1
4243171	N1035	N211	1
4243172	N1055	N211	1
4243173	N1075	N211	1
4243175	N1187	N211	1
4243176	N1215	N211	1
4243177	N1222	N211	1
4243178	N1223	N211	1
4243181	N1250	N211	1
4243183	N1271	N211	1
4243184	N1289	N211	1
4243186	N1329	N211	1
4243187	N1343	N211	1
4243188	N1362	N211	1
4243189	N1364	N211	1
4243190	N1367	N211	1
4243191	N1368	N211	1
4243193	N1413	N211	1
4243195	N1460	N211	1
4243197	N1558	N211	1
4243198	N1566	N211	1
4243200	N1655	N211	1
4243201	N1687	N211	1
4243202	N1696	N211	1
4243204	N1712	N211	1
4243205	N1744	N211	1
4243207	N1889	N211	1
4243209	N1978	N211	1
4243213	N2104	N211	1
4243215	N2151	N211	1
4243218	N2189	N211	1
4243219	N2191	N211	1
4243222	N2243	N211	1
4243223	N2245	N211	1
4243224	N2249	N211	1
4243225	N2267	N211	1
4243227	N2379	N211	1
4243229	N2497	N211	1
4243230	N2566	N211	1
4243231	N2574	N211	1
4243233	N2697	N211	1
4243235	N2726	N211	1
4243236	N2758	N211	1
4243238	N2772	N211	1
4243240	N2811	N211	1
4243241	N2889	N211	1
4243242	N2890	N211	1
4243244	N2915	N211	1
4243245	N2921	N211	1
4243246	N2931	N211	1
4243251	N3082	N211	1
4243253	N3179	N211	1
4243256	N3303	N211	1
4243257	N3358	N211	1
4243260	N3553	N211	1
4243262	N3605	N211	1
4243263	N3608	N211	1
4243264	N3619	N211	1
4243265	N3642	N211	1
4243266	N3701	N211	1
4243269	N3831	N211	1
4243270	N3864	N211	1
4243271	N3963	N211	1
4243273	N4005	N211	1
4243277	N4208	N211	1
4243282	N4340	N211	1
4243285	N4541	N211	1
4243289	N4680	N211	1
4243290	N4688	N211	1
4243292	N4990	N211	1
4243295	N5112	N211	1
4243297	N5198	N211	1
4243299	N5307	N211	1
4243300	N5310	N211	1
4243301	N5316	N211	1
4243302	N5391	N211	1
4243304	N5498	N211	1
4243307	N5927	N211	1
4243311	N6081	N211	1
4243314	N6459	N211	1
4243315	N6481	N211	1
4243319	N6764	N211	1
4243321	N7169	N211	1
4243325	N7347	N211	1
4243332	N7929	N211	1
4243335	N8263	N211	1
4243338	N8345	N211	1
4243341	N8915	N211	1
4243342	N8916	N211	1
4243351	N10137	N211	1
4243357	N11158	N211	1
4243358	N11399	N211	1
4243364	N12157	N211	1
4243365	N12222	N211	1
4243366	N12447	N211	1
4243371	N13960	N211	1
4243375	N14904	N211	1
4243386	N18334	N211	1
4243390	N19229	N211	1
4243398	N22207	N211	1
4243403	N24157	N211	1
4243420	N223	N211	1
4243421	N294	N211	1
4243422	N296	N211	1
4243424	N443	N211	1
4243429	N1036	N211	1
4243430	N1058	N211	1
4243434	N1243	N211	1
4243437	N2027	N211	1
4243439	N2175	N211	1
4243457	N24721	N211	1
4243467	N4103	N211	1
4243481	N3	N211	1
4243482	N5	N211	1
4243483	N23	N211	1
4243484	N25	N211	1
4243485	N26	N211	1
4243486	N31	N211	1
4243487	N48	N211	1
4243488	N52	N211	1
4243489	N68	N211	1
4243490	N81	N211	1
4243491	N111	N211	1
4243493	N150	N211	1
4243494	N190	N211	1
4243495	N207	N211	1
4243496	N209	N211	1
4243498	N216	N211	1
4243499	N222	N211	1
4243500	N225	N211	1
4243503	N267	N211	1
4243504	N285	N211	1
4243505	N287	N211	1
4243506	N302	N211	1
4243508	N346	N211	1
4243510	N356	N211	1
4243513	N397	N211	1
4243515	N412	N211	1
4243516	N414	N211	1
4243517	N415	N211	1
4243518	N430	N211	1
4243519	N431	N211	1
4243520	N439	N211	1
4243521	N442	N211	1
4243522	N447	N211	1
4243523	N449	N211	1
4243525	N490	N211	1
4243526	N491	N211	1
4243527	N496	N211	1
4243528	N500	N211	1
4243529	N518	N211	1
4243531	N534	N211	1
4243532	N544	N211	1
4243534	N560	N211	1
4243535	N561	N211	1
4243536	N569	N211	1
4243537	N572	N211	1
4243538	N577	N211	1
4243539	N582	N211	1
4243540	N589	N211	1
4243541	N590	N211	1
4243542	N597	N211	1
4243544	N628	N211	1
4243545	N635	N211	1
4243546	N637	N211	1
4243547	N652	N211	1
4243548	N677	N211	1
4243549	N683	N211	1
4243550	N687	N211	1
4243552	N697	N211	1
4243553	N706	N211	1
4243554	N709	N211	1
4243555	N710	N211	1
4243557	N722	N211	1
4243559	N749	N211	1
4243560	N771	N211	1
4243562	N777	N211	1
4243563	N778	N211	1
4243564	N813	N211	1
4243565	N825	N211	1
4243566	N843	N211	1
4243568	N861	N211	1
4243569	N864	N211	1
4243570	N865	N211	1
4243571	N868	N211	1
4243573	N890	N211	1
4243574	N893	N211	1
4243575	N909	N211	1
4243576	N921	N211	1
4243578	N928	N211	1
4243579	N946	N211	1
4243580	N953	N211	1
4243581	N1010	N211	1
4243582	N1014	N211	1
4243584	N1029	N211	1
4243585	N1038	N211	1
4243586	N1070	N211	1
4243589	N1108	N211	1
4243590	N1110	N211	1
4243593	N1157	N211	1
4243594	N1188	N211	1
4243597	N1255	N211	1
4243598	N1260	N211	1
4243599	N1267	N211	1
4243600	N1268	N211	1
4243601	N1274	N211	1
4243602	N1291	N211	1
4243604	N1370	N211	1
4243606	N1391	N211	1
4243607	N1399	N211	1
4243609	N1439	N211	1
4243610	N1444	N211	1
4243612	N1461	N211	1
4243613	N1477	N211	1
4243614	N1494	N211	1
4243615	N1514	N211	1
4243616	N1545	N211	1
4243617	N1547	N211	1
4243618	N1550	N211	1
4243620	N1559	N211	1
4243623	N1610	N211	1
4243625	N1631	N211	1
4243626	N1657	N211	1
4243628	N1674	N211	1
4243629	N1678	N211	1
4243631	N1701	N211	1
4243632	N1714	N211	1
4243633	N1718	N211	1
4243634	N1770	N211	1
4243635	N1772	N211	1
4243637	N1786	N211	1
4243638	N1793	N211	1
4243639	N1815	N211	1
4243640	N1818	N211	1
4243643	N1870	N211	1
4243644	N1890	N211	1
4243645	N1932	N211	1
4243646	N1942	N211	1
4243647	N1943	N211	1
4243648	N1986	N211	1
4243649	N1991	N211	1
4243650	N2004	N211	1
4243653	N2036	N211	1
4243655	N2080	N211	1
4243656	N2084	N211	1
4243657	N2089	N211	1
4243659	N2145	N211	1
4243660	N2163	N211	1
4243661	N2173	N211	1
4243662	N2190	N211	1
4243663	N2193	N211	1
4243665	N2227	N211	1
4243666	N2252	N211	1
4243667	N2299	N211	1
4243669	N2311	N211	1
4243672	N2387	N211	1
4243673	N2424	N211	1
4243674	N2433	N211	1
4243677	N2521	N211	1
4243678	N2527	N211	1
4243679	N2531	N211	1
4243681	N2545	N211	1
4243682	N2554	N211	1
4243683	N2564	N211	1
4243684	N2567	N211	1
4243685	N2572	N211	1
4243686	N2578	N211	1
4243691	N2630	N211	1
4243692	N2631	N211	1
4243693	N2632	N211	1
4243695	N2723	N211	1
4243696	N2824	N211	1
4243697	N2859	N211	1
4243698	N2873	N211	1
4243699	N2876	N211	1
4243700	N2878	N211	1
4243701	N2883	N211	1
4243702	N2902	N211	1
4243703	N2907	N211	1
4243704	N2987	N211	1
4243706	N3049	N211	1
4243707	N3065	N211	1
4243708	N3071	N211	1
4243709	N3136	N211	1
4243712	N3177	N211	1
4243713	N3207	N211	1
4243714	N3281	N211	1
4243715	N3289	N211	1
4243717	N3334	N211	1
4243718	N3361	N211	1
4243720	N3455	N211	1
4243721	N3470	N211	1
4243722	N3500	N211	1
4243724	N3531	N211	1
4243726	N3550	N211	1
4243727	N3612	N211	1
4243728	N3616	N211	1
4243730	N3641	N211	1
4243732	N3681	N211	1
4243734	N3703	N211	1
4243735	N3757	N211	1
4243736	N3768	N211	1
4243737	N3811	N211	1
4243738	N3832	N211	1
4243740	N3851	N211	1
4243742	N3860	N211	1
4243743	N3881	N211	1
4243744	N3910	N211	1
4243745	N3913	N211	1
4243746	N3929	N211	1
4243747	N3994	N211	1
4243749	N4031	N211	1
4243750	N4049	N211	1
4243753	N4099	N211	1
4243754	N4144	N211	1
4243755	N4150	N211	1
4243757	N4209	N211	1
4243758	N4227	N211	1
4243761	N4250	N211	1
4243762	N4285	N211	1
4243763	N4335	N211	1
4243764	N4354	N211	1
4243769	N4602	N211	1
4243771	N4650	N211	1
4243772	N4673	N211	1
4243773	N4794	N211	1
4243774	N4849	N211	1
4243776	N4871	N211	1
4243780	N4967	N211	1
4243782	N5038	N211	1
4243783	N5097	N211	1
4243785	N5120	N211	1
4243791	N5260	N211	1
4243792	N5270	N211	1
4243794	N5318	N211	1
4243795	N5369	N211	1
4243797	N5423	N211	1
4243799	N5451	N211	1
4243800	N5553	N211	1
4243802	N5587	N211	1
4243804	N5614	N211	1
4243806	N5708	N211	1
4243811	N6033	N211	1
4243814	N6158	N211	1
4243817	N6294	N211	1
4243819	N6354	N211	1
4243820	N6373	N211	1
4243821	N6544	N211	1
4243822	N6560	N211	1
4243823	N6580	N211	1
4243824	N6629	N211	1
4243825	N6654	N211	1
4243827	N6747	N211	1
4243830	N6787	N211	1
4243833	N6852	N211	1
4243836	N6906	N211	1
4243837	N7015	N211	1
4243841	N7198	N211	1
4243843	N7282	N211	1
4243851	N7654	N211	1
4243852	N7681	N211	1
4243853	N7743	N211	1
4243858	N7923	N211	1
4243860	N8004	N211	1
4243863	N8097	N211	1
4243864	N8100	N211	1
4243865	N8171	N211	1
4243867	N8220	N211	1
4243868	N8223	N211	1
4243873	N8603	N211	1
4243874	N8666	N211	1
4243877	N8766	N211	1
4243882	N8930	N211	1
4243883	N8942	N211	1
4243885	N9020	N211	1
4243886	N9127	N211	1
4243889	N9251	N211	1
4243893	N9491	N211	1
4243894	N9589	N211	1
4243896	N9634	N211	1
4243905	N9958	N211	1
4243906	N10065	N211	1
4243908	N10100	N211	1
4243909	N10168	N211	1
4243911	N10329	N211	1
4243912	N10333	N211	1
4243914	N10542	N211	1
4243915	N10625	N211	1
4243928	N11534	N211	1
4243930	N11730	N211	1
4243931	N11733	N211	1
4243935	N11906	N211	1
4243939	N12230	N211	1
4243943	N12616	N211	1
4243946	N13066	N211	1
4243953	N13439	N211	1
4243954	N13831	N211	1
4243958	N14292	N211	1
4243960	N14415	N211	1
4243961	N14489	N211	1
4243971	N16061	N211	1
4243977	N16785	N211	1
4243981	N16935	N211	1
4243988	N18239	N211	1
4243990	N18653	N211	1
4243995	N20506	N211	1
4244003	N21965	N211	1
4244005	N22039	N211	1
4244007	N23246	N211	1
4244010	N24245	N211	1
4244019	N26792	N211	1
4244023	N28452	N211	1
4244028	N30165	N211	1
4244034	N31903	N211	1
4244041	N34832	N211	1
4244061	N55909	N211	1
4244064	N19	N211	1
4244065	N35	N211	1
4244066	N68	N211	1
4244067	N143	N211	1
4244068	N209	N211	1
4244069	N221	N211	1
4244072	N306	N211	1
4244073	N357	N211	1
4244075	N439	N211	1
4244076	N464	N211	1
4244077	N511	N211	1
4244078	N603	N211	1
4244079	N702	N211	1
4244084	N3115	N211	1
4244085	N3148	N211	1
4244086	N3326	N211	1
4244088	N3649	N211	1
4244091	N3884	N211	1
4244092	N4163	N211	1
4244094	N6345	N211	1
4244153	N11578	N211	1
4244183	N2139	N211	1
4244188	N3754	N211	1
4244189	N4127	N211	1
4244190	N4133	N211	1
4244195	N5599	N211	1
4244216	N290	N211	1
4244217	N1392	N211	1
4244219	N1596	N211	1
4244221	N1783	N211	1
4244222	N1896	N211	1
4244241	N4161	N211	1
4244245	N4537	N211	1
4244251	N6879	N211	1
4244290	N512	N211	1
4244298	N2558	N211	1
4244309	N5157	N211	1
4244310	N5921	N211	1
4244318	N8327	N211	1
4244374	N36	N211	1
4244376	N78	N211	1
4244388	N4366	N211	1
4244406	N6	N211	1
4244407	N13	N211	1
4244409	N60	N211	1
4244411	N79	N211	1
4244413	N96	N211	1
4244417	N193	N211	1
4244418	N227	N211	1
4244423	N334	N211	1
4244425	N362	N211	1
4244427	N406	N211	1
4244429	N429	N211	1
4244434	N532	N211	1
4244437	N599	N211	1
4244438	N649	N211	1
4244439	N656	N211	1
4244440	N668	N211	1
4244441	N676	N211	1
4244445	N757	N211	1
4244446	N800	N211	1
4244447	N982	N211	1
4244448	N1008	N211	1
4244449	N1027	N211	1
4244452	N1072	N211	1
4244458	N1218	N211	1
4244462	N1298	N211	1
4244464	N1312	N211	1
4244468	N1476	N211	1
4244472	N1677	N211	1
4244476	N1886	N211	1
4244484	N2242	N211	1
4244488	N2494	N211	1
4244489	N2512	N211	1
4244490	N2528	N211	1
4244491	N2537	N211	1
4244492	N2592	N211	1
4244494	N2640	N211	1
4244496	N2702	N211	1
4244497	N2710	N211	1
4244499	N2860	N211	1
4244504	N3063	N211	1
4244511	N3376	N211	1
4244523	N3869	N211	1
4244524	N3870	N211	1
4244525	N3871	N211	1
4244528	N4265	N211	1
4244530	N4627	N211	1
4244534	N4976	N211	1
4244538	N5342	N211	1
4244545	N6176	N211	1
4244552	N6600	N211	1
4244553	N6701	N211	1
4244554	N6761	N211	1
4244557	N7252	N211	1
4244628	N14	N211	1
4244629	N37	N211	1
4244630	N257	N211	1
4244631	N324	N211	1
4244639	N1214	N211	1
4244641	N9	N211	1
4244644	N33	N211	1
4244645	N46	N211	1
4244646	N121	N211	1
4244648	N139	N211	1
4244653	N251	N211	1
4244654	N255	N211	1
4244658	N310	N211	1
4244660	N338	N211	1
4244661	N366	N211	1
4244664	N426	N211	1
4244668	N464	N211	1
4244669	N497	N211	1
4244670	N499	N211	1
4244671	N504	N211	1
4244677	N542	N211	1
4244683	N647	N211	1
4244686	N670	N211	1
4244689	N703	N211	1
4244692	N781	N211	1
4244695	N835	N211	1
4244696	N854	N211	1
4244701	N894	N211	1
4244705	N955	N211	1
4244712	N1006	N211	1
4244724	N1164	N211	1
4244733	N1254	N211	1
4244736	N1275	N211	1
4244737	N1305	N211	1
4244741	N1396	N211	1
4244744	N1411	N211	1
4244746	N1427	N211	1
4244759	N1563	N211	1
4244763	N1664	N211	1
4244766	N1693	N211	1
4244769	N1737	N211	1
4244770	N1741	N211	1
4244771	N1755	N211	1
4244773	N1810	N211	1
4244778	N1899	N211	1
4244779	N1900	N211	1
4244782	N1924	N211	1
4244788	N2062	N211	1
4244794	N2177	N211	1
4244795	N2200	N211	1
4244797	N2238	N211	1
4244805	N2408	N211	1
4244811	N2634	N211	1
4244812	N2638	N211	1
4244821	N2765	N211	1
4244824	N2851	N211	1
4244828	N3009	N211	1
4244836	N3193	N211	1
4244840	N3291	N211	1
4244841	N3309	N211	1
4244843	N3316	N211	1
4244849	N3439	N211	1
4244851	N3480	N211	1
4244857	N3535	N211	1
4244867	N3878	N211	1
4244870	N3979	N211	1
4244875	N4120	N211	1
4244880	N4324	N211	1
4244886	N4550	N211	1
4244890	N4659	N211	1
4244891	N4685	N211	1
4244896	N4924	N211	1
4244906	N5109	N211	1
4244909	N5182	N211	1
4244912	N5297	N211	1
4244915	N5350	N211	1
4244920	N5473	N211	1
4244923	N5520	N211	1
4244924	N5539	N211	1
4244932	N5716	N211	1
4244937	N5955	N211	1
4244953	N6682	N211	1
4244954	N6703	N211	1
4244955	N6732	N211	1
4244958	N6786	N211	1
4244961	N6848	N211	1
4244966	N6917	N211	1
4244979	N7498	N211	1
4244983	N7711	N211	1
4244986	N7780	N211	1
4244987	N7895	N211	1
4244988	N7924	N211	1
4244991	N7968	N211	1
4245006	N8756	N211	1
4245019	N9530	N211	1
4245023	N9652	N211	1
4245051	N11133	N211	1
4245057	N11271	N211	1
4245068	N12273	N211	1
4245078	N13114	N211	1
4245085	N13359	N211	1
4245107	N15156	N211	1
4245127	N17733	N211	1
4245164	N21282	N211	1
4245169	N22006	N211	1
4245175	N23101	N211	1
4245221	N38052	N211	1
4245244	N57160	N211	1
4245251	N80	N211	1
4245252	N116	N211	1
4245256	N280	N211	1
4245283	N1156	N211	1
4245336	N6876	N211	1
4245340	N7418	N211	1
4245347	N9958	N211	1
4245389	N116565	N211	1
4245394	N1063	N211	1
4245400	N3714	N211	1
4245440	N12239	N211	1
4245455	N239	N211	1
4245467	N5964	N211	1
4245506	N1781	N211	1
4245548	N7	N211	1
4245552	N42	N211	1
4245553	N51	N211	1
4245556	N83	N211	1
4245561	N134	N211	1
4245563	N163	N211	1
4245567	N196	N211	1
4245569	N205	N211	1
4245574	N278	N211	1
4245575	N282	N211	1
4245576	N293	N211	1
4245580	N340	N211	1
4245583	N367	N211	1
4245584	N368	N211	1
4245590	N460	N211	1
4245594	N487	N211	1
4245596	N525	N211	1
4245597	N557	N211	1
4245599	N588	N211	1
4245600	N593	N211	1
4245602	N610	N211	1
4245605	N711	N211	1
4245606	N718	N211	1
4245611	N769	N211	1
4245612	N788	N211	1
4245614	N846	N211	1
4245615	N900	N211	1
4245616	N902	N211	1
4245618	N926	N211	1
4245626	N1156	N211	1
4245629	N1195	N211	1
4245630	N1203	N211	1
4245636	N1336	N211	1
4245637	N1350	N211	1
4245639	N1385	N211	1
4245645	N1446	N211	1
4245648	N1517	N211	1
4245653	N1668	N211	1
4245660	N1814	N211	1
4245663	N1842	N211	1
4245667	N1959	N211	1
4245668	N1972	N211	1
4245669	N2054	N211	1
4245677	N2246	N211	1
4245679	N2251	N211	1
4245684	N2324	N211	1
4245685	N2356	N211	1
4245686	N2383	N211	1
4245699	N2626	N211	1
4245700	N2651	N211	1
4245701	N2668	N211	1
4245703	N2695	N211	1
4245715	N3000	N211	1
4245719	N3052	N211	1
4245720	N3080	N211	1
4245723	N3113	N211	1
4245726	N3277	N211	1
4245732	N3393	N211	1
4245735	N3431	N211	1
4245743	N3773	N211	1
4245744	N3780	N211	1
4245749	N3921	N211	1
4245754	N4073	N211	1
4245764	N4379	N211	1
4245768	N4420	N211	1
4245772	N4531	N211	1
4245783	N5172	N211	1
4245786	N5258	N211	1
4245792	N5650	N211	1
4245799	N5908	N211	1
4245807	N6095	N211	1
4245819	N6385	N211	1
4245823	N6657	N211	1
4245838	N7145	N211	1
4245861	N8387	N211	1
4245876	N9311	N211	1
4245902	N11008	N211	1
4245905	N11074	N211	1
4245930	N13546	N211	1
4245954	N15536	N211	1
4245956	N16139	N211	1
4246014	N27590	N211	1
4246020	N30428	N211	1
4246036	N44914	N211	1
4246052	N159	N211	1
4246057	N440	N211	1
4246058	N607	N211	1
4246059	N687	N211	1
4246060	N751	N211	1
4246064	N1616	N211	1
4246069	N2332	N211	1
4246072	N2870	N211	1
4246073	N2997	N211	1
4246076	N3748	N211	1
4246077	N4275	N211	1
4246078	N5552	N211	1
4246079	N5666	N211	1
4246083	N9576	N211	1
4246084	N11512	N211	1
4246088	N18224	N211	1
4246089	N15202	N211	1
4246095	N30043	N211	1
4246099	N61560	N211	1
4246100	N39909	N211	1
4246751	N213	N216	1
4246752	N242	N216	1
4246755	N427	N216	1
4246756	N433	N216	1
4246758	N533	N216	1
4246759	N672	N216	1
4246761	N770	N216	1
4246763	N1374	N216	1
4246764	N1390	N216	1
4246770	N2759	N216	1
4246771	N2817	N216	1
4246813	N30	N216	1
4246814	N34	N216	1
4246815	N35	N216	1
4246816	N41	N216	1
4246817	N43	N216	1
4246818	N49	N216	1
4246819	N54	N216	1
4246820	N58	N216	1
4246821	N59	N216	1
4246822	N61	N216	1
4246823	N73	N216	1
4246824	N75	N216	1
4246825	N80	N216	1
4246826	N92	N216	1
4246827	N98	N216	1
4246828	N105	N216	1
4246829	N128	N216	1
4246831	N146	N216	1
4246832	N156	N216	1
4246833	N166	N216	1
4246834	N183	N216	1
4246835	N243	N216	1
4246836	N256	N216	1
4246837	N272	N216	1
4246838	N273	N216	1
4246839	N274	N216	1
4246840	N276	N216	1
4246841	N314	N216	1
4246842	N323	N216	1
4246843	N333	N216	1
4246844	N350	N216	1
4246846	N361	N216	1
4246847	N379	N216	1
4246848	N385	N216	1
4246850	N395	N216	1
4246851	N423	N216	1
4246852	N438	N216	1
4246853	N466	N216	1
4246854	N469	N216	1
4246855	N471	N216	1
4246856	N486	N216	1
4246857	N513	N216	1
4246858	N519	N216	1
4246859	N546	N216	1
4246860	N547	N216	1
4246862	N575	N216	1
4246863	N578	N216	1
4246864	N594	N216	1
4246865	N609	N216	1
4246867	N626	N216	1
4246868	N634	N216	1
4246869	N636	N216	1
4246870	N689	N216	1
4246871	N715	N216	1
4246872	N727	N216	1
4246873	N731	N216	1
4246875	N776	N216	1
4246876	N785	N216	1
4246877	N787	N216	1
4246878	N827	N216	1
4246879	N899	N216	1
4246880	N913	N216	1
4246881	N919	N216	1
4246883	N998	N216	1
4246884	N1016	N216	1
4246887	N1059	N216	1
4246889	N1076	N216	1
4246890	N1077	N216	1
4246891	N1115	N216	1
4246892	N1166	N216	1
4246893	N1193	N216	1
4246895	N1206	N216	1
4246896	N1241	N216	1
4246897	N1276	N216	1
4246900	N1315	N216	1
4246901	N1317	N216	1
4246902	N1340	N216	1
4246903	N1359	N216	1
4246904	N1532	N216	1
4246905	N1634	N216	1
4246907	N1709	N216	1
4246909	N1756	N216	1
4246910	N1837	N216	1
4246911	N1844	N216	1
4246912	N1865	N216	1
4246914	N1907	N216	1
4246915	N1930	N216	1
4246918	N2006	N216	1
4246919	N2015	N216	1
4246920	N2022	N216	1
4246924	N2232	N216	1
4246927	N2313	N216	1
4246929	N2400	N216	1
4246932	N2470	N216	1
4246933	N2489	N216	1
4246934	N2526	N216	1
4246935	N2547	N216	1
4246936	N2561	N216	1
4246937	N2590	N216	1
4246938	N2612	N216	1
4246944	N2924	N216	1
4246947	N3106	N216	1
4246952	N3202	N216	1
4246953	N3411	N216	1
4246957	N3484	N216	1
4246960	N3632	N216	1
4246965	N3792	N216	1
4246968	N3925	N216	1
4246971	N4022	N216	1
4246973	N4500	N216	1
4246976	N4590	N216	1
4246977	N4639	N216	1
4246986	N5099	N216	1
4246988	N5163	N216	1
4246989	N5167	N216	1
4246990	N5218	N216	1
4246991	N5445	N216	1
4246992	N5689	N216	1
4246995	N5809	N216	1
4246997	N5946	N216	1
4247003	N6315	N216	1
4247006	N6499	N216	1
4247007	N6610	N216	1
4247010	N6880	N216	1
4247014	N7283	N216	1
4247019	N7638	N216	1
4247020	N7775	N216	1
4247023	N7950	N216	1
4247030	N9695	N216	1
4247031	N9847	N216	1
4247040	N12209	N216	1
4247051	N17654	N216	1
4247063	N11	N216	1
4247065	N144	N216	1
4247066	N176	N216	1
4247067	N206	N216	1
4247068	N242	N216	1
4247069	N421	N216	1
4247071	N879	N216	1
4247072	N1363	N216	1
4247082	N11686	N216	1
4247085	N17395	N216	1
4247088	N265	N216	1
4247089	N289	N216	1
4247091	N422	N216	1
4247092	N470	N216	1
4247093	N475	N216	1
4247094	N563	N216	1
4247096	N735	N216	1
4247097	N822	N216	1
4247098	N823	N216	1
4247099	N1033	N216	1
4247103	N1355	N216	1
4247104	N1404	N216	1
4247109	N3120	N216	1
4247110	N3300	N216	1
4247111	N4050	N216	1
4247116	N6079	N216	1
4247117	N6394	N216	1
4247143	N571	N216	1
4247154	N24	N216	1
4247155	N38	N216	1
4247156	N64	N216	1
4247157	N74	N216	1
4247158	N82	N216	1
4247159	N122	N216	1
4247160	N131	N216	1
4247163	N154	N216	1
4247164	N161	N216	1
4247165	N165	N216	1
4247166	N178	N216	1
4247167	N231	N216	1
4247170	N277	N216	1
4247171	N279	N216	1
4247172	N280	N216	1
4247173	N281	N216	1
4247174	N291	N216	1
4247176	N305	N216	1
4247177	N313	N216	1
4247178	N351	N216	1
4247179	N369	N216	1
4247180	N371	N216	1
4247181	N424	N216	1
4247182	N565	N216	1
4247183	N587	N216	1
4247184	N595	N216	1
4247185	N611	N216	1
4247186	N642	N216	1
4247188	N702	N216	1
4247190	N801	N216	1
4247191	N832	N216	1
4247192	N914	N216	1
4247193	N925	N216	1
4247194	N938	N216	1
4247195	N947	N216	1
4247196	N961	N216	1
4247197	N967	N216	1
4247198	N971	N216	1
4247199	N1018	N216	1
4247200	N1098	N216	1
4247202	N1165	N216	1
4247203	N1178	N216	1
4247204	N1184	N216	1
4247206	N1256	N216	1
4247207	N1262	N216	1
4247208	N1272	N216	1
4247211	N1504	N216	1
4247212	N1578	N216	1
4247214	N1625	N216	1
4247215	N1641	N216	1
4247216	N1646	N216	1
4247218	N2056	N216	1
4247225	N2255	N216	1
4247226	N2296	N216	1
4247228	N2342	N216	1
4247229	N2360	N216	1
4247230	N2465	N216	1
4247231	N2469	N216	1
4247237	N2693	N216	1
4247239	N2727	N216	1
4247240	N2752	N216	1
4247241	N2867	N216	1
4247244	N3056	N216	1
4247248	N3294	N216	1
4247249	N3409	N216	1
4247254	N3955	N216	1
4247255	N3967	N216	1
4247261	N4443	N216	1
4247262	N4465	N216	1
4247265	N4667	N216	1
4247266	N4723	N216	1
4247269	N4852	N216	1
4247281	N5776	N216	1
4247283	N6274	N216	1
4247289	N6541	N216	1
4247290	N6637	N216	1
4247291	N6818	N216	1
4247296	N7374	N216	1
4247307	N9385	N216	1
4247314	N12113	N216	1
4247340	N106	N216	1
4247344	N260	N216	1
4247345	N721	N216	1
4247354	N30118	N216	1
4247359	N4	N216	1
4247360	N53	N216	1
4247361	N71	N216	1
4247362	N135	N216	1
4247367	N177	N216	1
4247368	N202	N216	1
4247371	N232	N216	1
4247372	N248	N216	1
4247374	N275	N216	1
4247375	N286	N216	1
4247377	N336	N216	1
4247378	N344	N216	1
4247379	N353	N216	1
4247380	N384	N216	1
4247381	N388	N216	1
4247383	N419	N216	1
4247385	N448	N216	1
4247386	N454	N216	1
4247387	N461	N216	1
4247388	N463	N216	1
4247391	N592	N216	1
4247392	N603	N216	1
4247394	N605	N216	1
4247395	N625	N216	1
4247397	N651	N216	1
4247399	N667	N216	1
4247402	N713	N216	1
4247404	N792	N216	1
4247406	N817	N216	1
4247407	N836	N216	1
4247409	N838	N216	1
4247410	N840	N216	1
4247412	N889	N216	1
4247414	N937	N216	1
4247415	N952	N216	1
4247420	N1002	N216	1
4247421	N1023	N216	1
4247423	N1055	N216	1
4247426	N1187	N216	1
4247427	N1215	N216	1
4247428	N1222	N216	1
4247429	N1223	N216	1
4247434	N1271	N216	1
4247435	N1289	N216	1
4247436	N1299	N216	1
4247437	N1329	N216	1
4247439	N1362	N216	1
4247440	N1364	N216	1
4247441	N1367	N216	1
4247442	N1368	N216	1
4247444	N1413	N216	1
4247446	N1460	N216	1
4247448	N1558	N216	1
4247449	N1566	N216	1
4247452	N1687	N216	1
4247453	N1696	N216	1
4247455	N1712	N216	1
4247458	N1889	N216	1
4247459	N1891	N216	1
4247460	N1978	N216	1
4247463	N2101	N216	1
4247464	N2104	N216	1
4247466	N2151	N216	1
4247467	N2162	N216	1
4247469	N2189	N216	1
4247470	N2191	N216	1
4247473	N2243	N216	1
4247476	N2267	N216	1
4247478	N2379	N216	1
4247480	N2497	N216	1
4247481	N2566	N216	1
4247482	N2574	N216	1
4247486	N2726	N216	1
4247491	N2811	N216	1
4247492	N2889	N216	1
4247493	N2890	N216	1
4247495	N2915	N216	1
4247496	N2921	N216	1
4247497	N2931	N216	1
4247502	N3082	N216	1
4247504	N3179	N216	1
4247508	N3358	N216	1
4247511	N3553	N216	1
4247513	N3605	N216	1
4247514	N3608	N216	1
4247516	N3642	N216	1
4247517	N3701	N216	1
4247520	N3831	N216	1
4247521	N3864	N216	1
4247522	N3963	N216	1
4247524	N4005	N216	1
4247526	N4068	N216	1
4247533	N4340	N216	1
4247536	N4541	N216	1
4247540	N4680	N216	1
4247541	N4688	N216	1
4247543	N4990	N216	1
4247546	N5112	N216	1
4247548	N5198	N216	1
4247550	N5307	N216	1
4247552	N5316	N216	1
4247555	N5498	N216	1
4247557	N5612	N216	1
4247558	N5927	N216	1
4247559	N5936	N216	1
4247566	N6481	N216	1
4247570	N6764	N216	1
4247572	N7169	N216	1
4247577	N7396	N216	1
4247589	N8345	N216	1
4247593	N8916	N216	1
4247608	N11158	N216	1
4247609	N11399	N216	1
4247611	N11675	N216	1
4247617	N12447	N216	1
4247622	N13960	N216	1
4247637	N18334	N216	1
4247641	N19229	N216	1
4247654	N24157	N216	1
4247671	N223	N216	1
4247672	N294	N216	1
4247673	N296	N216	1
4247674	N389	N216	1
4247675	N443	N216	1
4247680	N1036	N216	1
4247681	N1058	N216	1
4247682	N1121	N216	1
4247685	N1243	N216	1
4247688	N2027	N216	1
4247690	N2175	N216	1
4247708	N24721	N216	1
4247732	N3	N216	1
4247733	N5	N216	1
4247734	N23	N216	1
4247735	N25	N216	1
4247736	N26	N216	1
4247737	N31	N216	1
4247738	N48	N216	1
4247739	N52	N216	1
4247740	N68	N216	1
4247741	N81	N216	1
4247742	N111	N216	1
4247744	N150	N216	1
4247745	N190	N216	1
4247746	N207	N216	1
4247747	N209	N216	1
4247748	N211	N216	1
4247750	N222	N216	1
4247751	N225	N216	1
4247752	N235	N216	1
4247754	N267	N216	1
4247755	N285	N216	1
4247756	N287	N216	1
4247757	N302	N216	1
4247759	N346	N216	1
4247761	N356	N216	1
4247764	N397	N216	1
4247766	N412	N216	1
4247768	N415	N216	1
4247769	N430	N216	1
4247770	N431	N216	1
4247771	N439	N216	1
4247772	N442	N216	1
4247773	N447	N216	1
4247776	N490	N216	1
4247777	N491	N216	1
4247778	N496	N216	1
4247779	N500	N216	1
4247780	N518	N216	1
4247782	N534	N216	1
4247783	N544	N216	1
4247784	N553	N216	1
4247787	N569	N216	1
4247788	N572	N216	1
4247789	N577	N216	1
4247790	N582	N216	1
4247791	N589	N216	1
4247792	N590	N216	1
4247795	N628	N216	1
4247796	N635	N216	1
4247797	N637	N216	1
4247798	N652	N216	1
4247800	N683	N216	1
4247801	N687	N216	1
4247803	N697	N216	1
4247804	N706	N216	1
4247805	N709	N216	1
4247806	N710	N216	1
4247808	N722	N216	1
4247810	N749	N216	1
4247811	N771	N216	1
4247813	N777	N216	1
4247814	N778	N216	1
4247815	N813	N216	1
4247816	N825	N216	1
4247817	N843	N216	1
4247818	N853	N216	1
4247819	N861	N216	1
4247820	N864	N216	1
4247821	N865	N216	1
4247822	N868	N216	1
4247824	N890	N216	1
4247825	N893	N216	1
4247826	N909	N216	1
4247827	N921	N216	1
4247829	N928	N216	1
4247830	N946	N216	1
4247831	N953	N216	1
4247832	N1010	N216	1
4247833	N1014	N216	1
4247834	N1021	N216	1
4247835	N1029	N216	1
4247836	N1038	N216	1
4247837	N1070	N216	1
4247838	N1085	N216	1
4247840	N1108	N216	1
4247841	N1110	N216	1
4247844	N1157	N216	1
4247845	N1188	N216	1
4247849	N1260	N216	1
4247850	N1267	N216	1
4247851	N1268	N216	1
4247852	N1274	N216	1
4247853	N1291	N216	1
4247855	N1370	N216	1
4247857	N1391	N216	1
4247860	N1439	N216	1
4247861	N1444	N216	1
4247863	N1461	N216	1
4247865	N1494	N216	1
4247866	N1514	N216	1
4247868	N1547	N216	1
4247871	N1559	N216	1
4247873	N1570	N216	1
4247874	N1610	N216	1
4247876	N1631	N216	1
4247877	N1657	N216	1
4247879	N1674	N216	1
4247880	N1678	N216	1
4247882	N1701	N216	1
4247883	N1714	N216	1
4247884	N1718	N216	1
4247885	N1770	N216	1
4247886	N1772	N216	1
4247887	N1774	N216	1
4247888	N1786	N216	1
4247889	N1793	N216	1
4247890	N1815	N216	1
4247891	N1818	N216	1
4247893	N1864	N216	1
4247894	N1870	N216	1
4247895	N1890	N216	1
4247896	N1932	N216	1
4247897	N1942	N216	1
4247898	N1943	N216	1
4247899	N1986	N216	1
4247900	N1991	N216	1
4247901	N2004	N216	1
4247904	N2036	N216	1
4247905	N2043	N216	1
4247906	N2080	N216	1
4247907	N2084	N216	1
4247908	N2089	N216	1
4247912	N2173	N216	1
4247913	N2190	N216	1
4247914	N2193	N216	1
4247916	N2227	N216	1
4247917	N2252	N216	1
4247918	N2299	N216	1
4247919	N2302	N216	1
4247920	N2311	N216	1
4247921	N2363	N216	1
4247923	N2387	N216	1
4247925	N2433	N216	1
4247928	N2521	N216	1
4247930	N2531	N216	1
4247932	N2545	N216	1
4247933	N2554	N216	1
4247934	N2564	N216	1
4247935	N2567	N216	1
4247936	N2572	N216	1
4247937	N2578	N216	1
4247943	N2631	N216	1
4247944	N2632	N216	1
4247946	N2723	N216	1
4247948	N2859	N216	1
4247949	N2873	N216	1
4247952	N2883	N216	1
4247953	N2902	N216	1
4247954	N2907	N216	1
4247955	N2987	N216	1
4247958	N3065	N216	1
4247959	N3071	N216	1
4247960	N3136	N216	1
4247963	N3177	N216	1
4247964	N3207	N216	1
4247966	N3289	N216	1
4247968	N3334	N216	1
4247969	N3361	N216	1
4247971	N3455	N216	1
4247972	N3470	N216	1
4247973	N3500	N216	1
4247977	N3550	N216	1
4247978	N3612	N216	1
4247979	N3616	N216	1
4247985	N3703	N216	1
4247988	N3811	N216	1
4247989	N3832	N216	1
4247991	N3851	N216	1
4247993	N3860	N216	1
4247994	N3881	N216	1
4247995	N3910	N216	1
4248000	N4031	N216	1
4248004	N4099	N216	1
4248005	N4144	N216	1
4248008	N4209	N216	1
4248009	N4227	N216	1
4248012	N4250	N216	1
4248013	N4285	N216	1
4248014	N4335	N216	1
4248015	N4354	N216	1
4248022	N4650	N216	1
4248024	N4794	N216	1
4248025	N4849	N216	1
4248033	N5038	N216	1
4248036	N5120	N216	1
4248043	N5270	N216	1
4248045	N5318	N216	1
4248046	N5369	N216	1
4248048	N5423	N216	1
4248050	N5451	N216	1
4248057	N5708	N216	1
4248060	N5931	N216	1
4248062	N6033	N216	1
4248065	N6158	N216	1
4248070	N6354	N216	1
4248071	N6373	N216	1
4248072	N6544	N216	1
4248073	N6560	N216	1
4248074	N6580	N216	1
4248075	N6629	N216	1
4248079	N6773	N216	1
4248081	N6787	N216	1
4248087	N6906	N216	1
4248088	N7015	N216	1
4248089	N7066	N216	1
4248102	N7654	N216	1
4248103	N7681	N216	1
4248109	N7923	N216	1
4248111	N8004	N216	1
4248114	N8097	N216	1
4248115	N8100	N216	1
4248117	N8199	N216	1
4248118	N8220	N216	1
4248119	N8223	N216	1
4248124	N8603	N216	1
4248125	N8666	N216	1
4248128	N8766	N216	1
4248130	N8840	N216	1
4248134	N8942	N216	1
4248136	N9020	N216	1
4248140	N9251	N216	1
4248144	N9491	N216	1
4248145	N9589	N216	1
4248156	N9958	N216	1
4248158	N10078	N216	1
4248160	N10168	N216	1
4248163	N10333	N216	1
4248164	N10456	N216	1
4248165	N10542	N216	1
4248166	N10625	N216	1
4248181	N11730	N216	1
4248182	N11733	N216	1
4248191	N12348	N216	1
4248194	N12616	N216	1
4248204	N13439	N216	1
4248209	N14292	N216	1
4248211	N14415	N216	1
4248212	N14489	N216	1
4248223	N16327	N216	1
4248232	N16935	N216	1
4248239	N18239	N216	1
4248241	N18653	N216	1
4248270	N26792	N216	1
4248274	N28452	N216	1
4248279	N30165	N216	1
4248285	N31903	N216	1
4248301	N41774	N216	1
4248312	N55909	N216	1
4248315	N19	N216	1
4248317	N68	N216	1
4248318	N143	N216	1
4248319	N209	N216	1
4248321	N236	N216	1
4248323	N306	N216	1
4248324	N357	N216	1
4248326	N439	N216	1
4248327	N464	N216	1
4248328	N511	N216	1
4248329	N603	N216	1
4248330	N702	N216	1
4248335	N3115	N216	1
4248337	N3326	N216	1
4248339	N3649	N216	1
4248342	N3884	N216	1
4248343	N4163	N216	1
4248345	N6345	N216	1
4248410	N22917	N216	1
4248441	N4133	N216	1
4248486	N3216	N216	1
4248555	N3890	N216	1
4248610	N1037	N216	1
4248642	N5347	N216	1
4248658	N13	N216	1
4248659	N47	N216	1
4248660	N60	N216	1
4248661	N62	N216	1
4248662	N79	N216	1
4248664	N96	N216	1
4248665	N108	N216	1
4248668	N193	N216	1
4248669	N227	N216	1
4248671	N245	N216	1
4248674	N334	N216	1
4248675	N347	N216	1
4248676	N362	N216	1
4248677	N403	N216	1
4248678	N406	N216	1
4248679	N421	N216	1
4248680	N429	N216	1
4248681	N443	N216	1
4248682	N451	N216	1
4248683	N478	N216	1
4248684	N495	N216	1
4248685	N532	N216	1
4248687	N584	N216	1
4248688	N599	N216	1
4248689	N649	N216	1
4248690	N656	N216	1
4248691	N668	N216	1
4248692	N676	N216	1
4248695	N741	N216	1
4248696	N757	N216	1
4248698	N982	N216	1
4248699	N1008	N216	1
4248700	N1027	N216	1
4248702	N1058	N216	1
4248703	N1072	N216	1
4248704	N1091	N216	1
4248707	N1162	N216	1
4248709	N1218	N216	1
4248711	N1295	N216	1
4248712	N1296	N216	1
4248713	N1298	N216	1
4248715	N1312	N216	1
4248717	N1381	N216	1
4248719	N1476	N216	1
4248721	N1582	N216	1
4248723	N1677	N216	1
4248724	N1760	N216	1
4248725	N1839	N216	1
4248726	N1875	N216	1
4248727	N1886	N216	1
4248729	N1990	N216	1
4248738	N2413	N216	1
4248740	N2512	N216	1
4248742	N2537	N216	1
4248743	N2592	N216	1
4248745	N2640	N216	1
4248748	N2710	N216	1
4248750	N2860	N216	1
4248754	N2937	N216	1
4248755	N3063	N216	1
4248757	N3176	N216	1
4248760	N3308	N216	1
4248770	N3717	N216	1
4248771	N3840	N216	1
4248774	N3869	N216	1
4248775	N3870	N216	1
4248776	N3871	N216	1
4248779	N4265	N216	1
4248781	N4627	N216	1
4248783	N4785	N216	1
4248784	N4926	N216	1
4248785	N4976	N216	1
4248788	N5222	N216	1
4248789	N5342	N216	1
4248794	N5808	N216	1
4248796	N6176	N216	1
4248801	N6433	N216	1
4248803	N6600	N216	1
4248804	N6701	N216	1
4248808	N7252	N216	1
4248821	N10814	N216	1
4248838	N18594	N216	1
4248849	N102	N216	1
4248853	N415	N216	1
4248855	N554	N216	1
4248856	N906	N216	1
4248857	N1112	N216	1
4248859	N1975	N216	1
4248864	N7874	N216	1
4251002	N213	N222	1
4251003	N242	N222	1
4251006	N427	N222	1
4251007	N433	N222	1
4251009	N533	N222	1
4251010	N672	N222	1
4251012	N770	N222	1
4251014	N1374	N222	1
4251015	N1390	N222	1
4251020	N2548	N222	1
4251021	N2759	N222	1
4251022	N2817	N222	1
4251034	N7906	N222	1
4251064	N30	N222	1
4251065	N34	N222	1
4251066	N35	N222	1
4251067	N41	N222	1
4251068	N43	N222	1
4251069	N49	N222	1
4251070	N54	N222	1
4251071	N58	N222	1
4251072	N59	N222	1
4251073	N61	N222	1
4251074	N73	N222	1
4251075	N75	N222	1
4251076	N80	N222	1
4251077	N92	N222	1
4251078	N98	N222	1
4251079	N105	N222	1
4251080	N128	N222	1
4251082	N146	N222	1
4251083	N156	N222	1
4251084	N166	N222	1
4251085	N183	N222	1
4251086	N243	N222	1
4251087	N256	N222	1
4251088	N272	N222	1
4251089	N273	N222	1
4251090	N274	N222	1
4251091	N276	N222	1
4251092	N314	N222	1
4251093	N323	N222	1
4251094	N333	N222	1
4251095	N350	N222	1
4251096	N359	N222	1
4251097	N361	N222	1
4251098	N379	N222	1
4251099	N385	N222	1
4251101	N395	N222	1
4251102	N423	N222	1
4251103	N438	N222	1
4251104	N466	N222	1
4251105	N469	N222	1
4251106	N471	N222	1
4251107	N486	N222	1
4251108	N513	N222	1
4251109	N519	N222	1
4251110	N546	N222	1
4251111	N547	N222	1
4251113	N575	N222	1
4251114	N578	N222	1
4251115	N594	N222	1
4251116	N609	N222	1
4251118	N626	N222	1
4251119	N634	N222	1
4251120	N636	N222	1
4251121	N689	N222	1
4251122	N715	N222	1
4251123	N727	N222	1
4251124	N731	N222	1
4251126	N776	N222	1
4251127	N785	N222	1
4251128	N787	N222	1
4251129	N827	N222	1
4251130	N899	N222	1
4251131	N913	N222	1
4251132	N919	N222	1
4251133	N990	N222	1
4251134	N998	N222	1
4251135	N1016	N222	1
4251136	N1025	N222	1
4251137	N1053	N222	1
4251138	N1059	N222	1
4251140	N1076	N222	1
4251141	N1077	N222	1
4251142	N1115	N222	1
4251143	N1166	N222	1
4251144	N1193	N222	1
4251146	N1206	N222	1
4251147	N1241	N222	1
4251148	N1276	N222	1
4251151	N1315	N222	1
4251152	N1317	N222	1
4251153	N1340	N222	1
4251154	N1359	N222	1
4251155	N1532	N222	1
4251156	N1634	N222	1
4251158	N1709	N222	1
4251160	N1756	N222	1
4251161	N1837	N222	1
4251162	N1844	N222	1
4251163	N1865	N222	1
4251165	N1907	N222	1
4251166	N1930	N222	1
4251169	N2006	N222	1
4251170	N2015	N222	1
4251171	N2022	N222	1
4251175	N2232	N222	1
4251176	N2276	N222	1
4251178	N2313	N222	1
4251180	N2400	N222	1
4251183	N2470	N222	1
4251184	N2489	N222	1
4251185	N2526	N222	1
4251186	N2547	N222	1
4251187	N2561	N222	1
4251188	N2590	N222	1
4251189	N2612	N222	1
4251193	N2888	N222	1
4251195	N2924	N222	1
4251198	N3106	N222	1
4251202	N3174	N222	1
4251203	N3202	N222	1
4251204	N3411	N222	1
4251205	N3422	N222	1
4251206	N3437	N222	1
4251208	N3484	N222	1
4251210	N3627	N222	1
4251211	N3632	N222	1
4251214	N3699	N222	1
4251216	N3792	N222	1
4251217	N3836	N222	1
4251219	N3925	N222	1
4251222	N4022	N222	1
4251224	N4500	N222	1
4251227	N4590	N222	1
4251228	N4639	N222	1
4251230	N4834	N222	1
4251237	N5099	N222	1
4251239	N5163	N222	1
4251240	N5167	N222	1
4251241	N5218	N222	1
4251242	N5445	N222	1
4251243	N5689	N222	1
4251245	N5734	N222	1
4251246	N5809	N222	1
4251248	N5946	N222	1
4251254	N6315	N222	1
4251257	N6499	N222	1
4251258	N6610	N222	1
4251260	N6743	N222	1
4251261	N6880	N222	1
4251265	N7283	N222	1
4251270	N7638	N222	1
4251271	N7775	N222	1
4251272	N7818	N222	1
4251273	N7872	N222	1
4251274	N7950	N222	1
4251281	N9695	N222	1
4251282	N9847	N222	1
4251291	N12209	N222	1
4251299	N15289	N222	1
4251301	N17128	N222	1
4251302	N17654	N222	1
4251314	N11	N222	1
4251316	N144	N222	1
4251317	N176	N222	1
4251318	N206	N222	1
4251319	N242	N222	1
4251320	N421	N222	1
4251322	N879	N222	1
4251323	N1363	N222	1
4251332	N9118	N222	1
4251333	N11686	N222	1
4251336	N17395	N222	1
4251339	N265	N222	1
4251340	N289	N222	1
4251342	N422	N222	1
4251343	N470	N222	1
4251344	N475	N222	1
4251345	N563	N222	1
4251347	N735	N222	1
4251348	N822	N222	1
4251349	N823	N222	1
4251350	N1033	N222	1
4251353	N1347	N222	1
4251354	N1355	N222	1
4251355	N1404	N222	1
4251360	N3120	N222	1
4251361	N3300	N222	1
4251362	N4050	N222	1
4251365	N5255	N222	1
4251366	N5405	N222	1
4251367	N6079	N222	1
4251368	N6394	N222	1
4251370	N7052	N222	1
4251374	N14932	N222	1
4251381	N30365	N222	1
4251394	N571	N222	1
4251397	N55	N222	1
4251405	N24	N222	1
4251406	N38	N222	1
4251407	N64	N222	1
4251408	N74	N222	1
4251409	N82	N222	1
4251410	N122	N222	1
4251411	N131	N222	1
4251414	N154	N222	1
4251415	N161	N222	1
4251416	N165	N222	1
4251417	N178	N222	1
4251418	N231	N222	1
4251421	N277	N222	1
4251422	N279	N222	1
4251423	N280	N222	1
4251424	N281	N222	1
4251425	N291	N222	1
4251427	N305	N222	1
4251428	N313	N222	1
4251429	N351	N222	1
4251430	N369	N222	1
4251431	N371	N222	1
4251432	N424	N222	1
4251433	N565	N222	1
4251434	N587	N222	1
4251435	N595	N222	1
4251436	N611	N222	1
4251437	N642	N222	1
4251439	N702	N222	1
4251440	N725	N222	1
4251441	N801	N222	1
4251442	N832	N222	1
4251443	N914	N222	1
4251444	N925	N222	1
4251445	N938	N222	1
4251446	N947	N222	1
4251447	N961	N222	1
4251448	N967	N222	1
4251449	N971	N222	1
4251450	N1018	N222	1
4251451	N1098	N222	1
4251453	N1165	N222	1
4251454	N1178	N222	1
4251455	N1184	N222	1
4251457	N1256	N222	1
4251458	N1262	N222	1
4251459	N1272	N222	1
4251462	N1504	N222	1
4251463	N1578	N222	1
4251464	N1606	N222	1
4251465	N1625	N222	1
4251466	N1641	N222	1
4251467	N1646	N222	1
4251469	N2056	N222	1
4251470	N2064	N222	1
4251473	N2126	N222	1
4251476	N2255	N222	1
4251477	N2296	N222	1
4251478	N2320	N222	1
4251479	N2342	N222	1
4251480	N2360	N222	1
4251481	N2465	N222	1
4251482	N2469	N222	1
4251485	N2509	N222	1
4251488	N2693	N222	1
4251490	N2727	N222	1
4251491	N2752	N222	1
4251492	N2867	N222	1
4251493	N2900	N222	1
4251494	N2920	N222	1
4251495	N3056	N222	1
4251497	N3143	N222	1
4251499	N3294	N222	1
4251500	N3409	N222	1
4251502	N3749	N222	1
4251505	N3955	N222	1
4251506	N3967	N222	1
4251507	N3971	N222	1
4251508	N4052	N222	1
4251509	N4181	N222	1
4251511	N4375	N222	1
4251512	N4443	N222	1
4251513	N4465	N222	1
4251514	N4474	N222	1
4251516	N4667	N222	1
4251517	N4723	N222	1
4251520	N4852	N222	1
4251522	N4984	N222	1
4251525	N5178	N222	1
4251529	N5517	N222	1
4251532	N5776	N222	1
4251534	N6274	N222	1
4251540	N6541	N222	1
4251541	N6637	N222	1
4251542	N6818	N222	1
4251547	N7374	N222	1
4251548	N7555	N222	1
4251558	N9385	N222	1
4251565	N12113	N222	1
4251570	N15513	N222	1
4251581	N17280	N222	1
4251591	N106	N222	1
4251595	N260	N222	1
4251596	N721	N222	1
4251605	N30118	N222	1
4251610	N4	N222	1
4251611	N53	N222	1
4251612	N71	N222	1
4251613	N135	N222	1
4251616	N172	N222	1
4251617	N175	N222	1
4251618	N177	N222	1
4251619	N202	N222	1
4251620	N217	N222	1
4251622	N232	N222	1
4251623	N248	N222	1
4251625	N275	N222	1
4251626	N286	N222	1
4251628	N336	N222	1
4251629	N344	N222	1
4251630	N353	N222	1
4251631	N384	N222	1
4251632	N388	N222	1
4251634	N419	N222	1
4251636	N448	N222	1
4251637	N454	N222	1
4251638	N461	N222	1
4251639	N463	N222	1
4251640	N517	N222	1
4251641	N541	N222	1
4251642	N592	N222	1
4251643	N603	N222	1
4251644	N604	N222	1
4251645	N605	N222	1
4251646	N625	N222	1
4251648	N651	N222	1
4251650	N667	N222	1
4251651	N681	N222	1
4251653	N713	N222	1
4251655	N792	N222	1
4251657	N817	N222	1
4251658	N836	N222	1
4251660	N838	N222	1
4251661	N840	N222	1
4251663	N889	N222	1
4251664	N920	N222	1
4251665	N937	N222	1
4251666	N952	N222	1
4251667	N962	N222	1
4251671	N1002	N222	1
4251672	N1023	N222	1
4251673	N1035	N222	1
4251674	N1055	N222	1
4251675	N1075	N222	1
4251677	N1187	N222	1
4251678	N1215	N222	1
4251679	N1222	N222	1
4251680	N1223	N222	1
4251683	N1250	N222	1
4251685	N1271	N222	1
4251686	N1289	N222	1
4251687	N1299	N222	1
4251688	N1329	N222	1
4251689	N1343	N222	1
4251690	N1362	N222	1
4251691	N1364	N222	1
4251692	N1367	N222	1
4251693	N1368	N222	1
4251695	N1413	N222	1
4251697	N1460	N222	1
4251699	N1558	N222	1
4251700	N1566	N222	1
4251702	N1655	N222	1
4251703	N1687	N222	1
4251704	N1696	N222	1
4251706	N1712	N222	1
4251707	N1744	N222	1
4251709	N1889	N222	1
4251710	N1891	N222	1
4251711	N1978	N222	1
4251714	N2101	N222	1
4251715	N2104	N222	1
4251717	N2151	N222	1
4251718	N2162	N222	1
4251720	N2189	N222	1
4251721	N2191	N222	1
4251723	N2209	N222	1
4251724	N2243	N222	1
4251725	N2245	N222	1
4251727	N2267	N222	1
4251729	N2379	N222	1
4251730	N2456	N222	1
4251731	N2497	N222	1
4251732	N2566	N222	1
4251733	N2574	N222	1
4251737	N2726	N222	1
4251738	N2758	N222	1
4251740	N2772	N222	1
4251742	N2811	N222	1
4251743	N2889	N222	1
4251744	N2890	N222	1
4251746	N2915	N222	1
4251747	N2921	N222	1
4251748	N2931	N222	1
4251753	N3082	N222	1
4251755	N3179	N222	1
4251758	N3303	N222	1
4251759	N3358	N222	1
4251762	N3553	N222	1
4251764	N3605	N222	1
4251765	N3608	N222	1
4251766	N3619	N222	1
4251767	N3642	N222	1
4251768	N3701	N222	1
4251771	N3831	N222	1
4251772	N3864	N222	1
4251773	N3963	N222	1
4251775	N4005	N222	1
4251777	N4068	N222	1
4251779	N4208	N222	1
4251784	N4340	N222	1
4251787	N4541	N222	1
4251791	N4680	N222	1
4251792	N4688	N222	1
4251794	N4990	N222	1
4251797	N5112	N222	1
4251798	N5187	N222	1
4251799	N5198	N222	1
4251801	N5307	N222	1
4251802	N5310	N222	1
4251803	N5316	N222	1
4251804	N5391	N222	1
4251806	N5498	N222	1
4251808	N5612	N222	1
4251809	N5927	N222	1
4251810	N5936	N222	1
4251813	N6081	N222	1
4251816	N6459	N222	1
4251817	N6481	N222	1
4251821	N6764	N222	1
4251823	N7169	N222	1
4251826	N7324	N222	1
4251827	N7347	N222	1
4251828	N7396	N222	1
4251835	N8042	N222	1
4251836	N8197	N222	1
4251837	N8263	N222	1
4251840	N8345	N222	1
4251843	N8915	N222	1
4251844	N8916	N222	1
4251853	N10137	N222	1
4251859	N11158	N222	1
4251860	N11399	N222	1
4251862	N11675	N222	1
4251866	N12157	N222	1
4251867	N12222	N222	1
4251868	N12447	N222	1
4251873	N13960	N222	1
4251877	N14904	N222	1
4251888	N18334	N222	1
4251892	N19229	N222	1
4251900	N22207	N222	1
4251905	N24157	N222	1
4251919	N170	N222	1
4251922	N223	N222	1
4251923	N294	N222	1
4251924	N296	N222	1
4251925	N389	N222	1
4251926	N443	N222	1
4251931	N1036	N222	1
4251932	N1058	N222	1
4251933	N1121	N222	1
4251935	N1171	N222	1
4251936	N1243	N222	1
4251939	N2027	N222	1
4251941	N2175	N222	1
4251959	N24721	N222	1
4251969	N4103	N222	1
4251978	N91	N222	1
4251983	N3	N222	1
4251984	N5	N222	1
4251985	N23	N222	1
4251986	N25	N222	1
4251987	N26	N222	1
4251988	N31	N222	1
4251989	N48	N222	1
4251990	N52	N222	1
4251991	N68	N222	1
4251992	N81	N222	1
4251993	N111	N222	1
4251995	N150	N222	1
4251996	N190	N222	1
4251997	N207	N222	1
4251998	N209	N222	1
4251999	N211	N222	1
4252000	N216	N222	1
4252002	N225	N222	1
4252003	N235	N222	1
4252005	N267	N222	1
4252006	N285	N222	1
4252007	N287	N222	1
4252008	N302	N222	1
4252010	N346	N222	1
4252012	N356	N222	1
4252015	N397	N222	1
4252017	N412	N222	1
4252018	N414	N222	1
4252019	N415	N222	1
4252020	N430	N222	1
4252021	N431	N222	1
4252022	N439	N222	1
4252023	N442	N222	1
4252024	N447	N222	1
4252025	N449	N222	1
4252027	N490	N222	1
4252028	N491	N222	1
4252029	N496	N222	1
4252030	N500	N222	1
4252031	N518	N222	1
4252033	N534	N222	1
4252034	N544	N222	1
4252035	N553	N222	1
4252036	N560	N222	1
4252037	N561	N222	1
4252038	N569	N222	1
4252039	N572	N222	1
4252040	N577	N222	1
4252041	N582	N222	1
4252042	N589	N222	1
4252043	N590	N222	1
4252044	N597	N222	1
4252046	N628	N222	1
4252047	N635	N222	1
4252048	N637	N222	1
4252049	N652	N222	1
4252050	N677	N222	1
4252051	N683	N222	1
4252052	N687	N222	1
4252054	N697	N222	1
4252055	N706	N222	1
4252056	N709	N222	1
4252057	N710	N222	1
4252059	N722	N222	1
4252060	N733	N222	1
4252061	N749	N222	1
4252062	N771	N222	1
4252063	N774	N222	1
4252064	N777	N222	1
4252065	N778	N222	1
4252066	N813	N222	1
4252067	N825	N222	1
4252068	N843	N222	1
4252069	N853	N222	1
4252070	N861	N222	1
4252071	N864	N222	1
4252072	N865	N222	1
4252073	N868	N222	1
4252075	N890	N222	1
4252076	N893	N222	1
4252077	N909	N222	1
4252078	N921	N222	1
4252080	N928	N222	1
4252081	N946	N222	1
4252082	N953	N222	1
4252083	N1010	N222	1
4252084	N1014	N222	1
4252085	N1021	N222	1
4252086	N1029	N222	1
4252087	N1038	N222	1
4252088	N1070	N222	1
4252089	N1085	N222	1
4252091	N1108	N222	1
4252092	N1110	N222	1
4252095	N1157	N222	1
4252096	N1188	N222	1
4252099	N1255	N222	1
4252100	N1260	N222	1
4252101	N1267	N222	1
4252102	N1268	N222	1
4252103	N1274	N222	1
4252104	N1291	N222	1
4252106	N1370	N222	1
4252107	N1373	N222	1
4252108	N1391	N222	1
4252109	N1399	N222	1
4252111	N1439	N222	1
4252112	N1444	N222	1
4252114	N1461	N222	1
4252115	N1477	N222	1
4252116	N1494	N222	1
4252117	N1514	N222	1
4252118	N1545	N222	1
4252119	N1547	N222	1
4252120	N1550	N222	1
4252122	N1559	N222	1
4252124	N1570	N222	1
4252125	N1610	N222	1
4252127	N1631	N222	1
4252128	N1657	N222	1
4252130	N1674	N222	1
4252131	N1678	N222	1
4252133	N1701	N222	1
4252134	N1714	N222	1
4252135	N1718	N222	1
4252136	N1770	N222	1
4252137	N1772	N222	1
4252138	N1774	N222	1
4252139	N1786	N222	1
4252140	N1793	N222	1
4252141	N1815	N222	1
4252142	N1818	N222	1
4252144	N1864	N222	1
4252145	N1870	N222	1
4252146	N1890	N222	1
4252147	N1932	N222	1
4252148	N1942	N222	1
4252149	N1943	N222	1
4252150	N1986	N222	1
4252151	N1991	N222	1
4252152	N2004	N222	1
4252155	N2036	N222	1
4252156	N2043	N222	1
4252157	N2080	N222	1
4252158	N2084	N222	1
4252159	N2089	N222	1
4252161	N2145	N222	1
4252162	N2163	N222	1
4252163	N2173	N222	1
4252164	N2190	N222	1
4252165	N2193	N222	1
4252167	N2227	N222	1
4252168	N2252	N222	1
4252169	N2299	N222	1
4252170	N2302	N222	1
4252171	N2311	N222	1
4252172	N2363	N222	1
4252174	N2387	N222	1
4252175	N2424	N222	1
4252176	N2433	N222	1
4252179	N2521	N222	1
4252180	N2527	N222	1
4252181	N2531	N222	1
4252183	N2545	N222	1
4252184	N2554	N222	1
4252185	N2564	N222	1
4252186	N2567	N222	1
4252187	N2572	N222	1
4252188	N2578	N222	1
4252193	N2630	N222	1
4252194	N2631	N222	1
4252195	N2632	N222	1
4252197	N2723	N222	1
4252199	N2859	N222	1
4252200	N2873	N222	1
4252201	N2876	N222	1
4252202	N2878	N222	1
4252203	N2883	N222	1
4252204	N2902	N222	1
4252205	N2907	N222	1
4252206	N2987	N222	1
4252207	N2992	N222	1
4252208	N3049	N222	1
4252209	N3065	N222	1
4252210	N3071	N222	1
4252211	N3136	N222	1
4252214	N3177	N222	1
4252215	N3207	N222	1
4252216	N3281	N222	1
4252217	N3289	N222	1
4252219	N3334	N222	1
4252220	N3361	N222	1
4252222	N3455	N222	1
4252223	N3470	N222	1
4252224	N3500	N222	1
4252226	N3531	N222	1
4252228	N3550	N222	1
4252229	N3612	N222	1
4252230	N3616	N222	1
4252233	N3671	N222	1
4252234	N3681	N222	1
4252236	N3703	N222	1
4252237	N3757	N222	1
4252238	N3768	N222	1
4252239	N3811	N222	1
4252240	N3832	N222	1
4252241	N3842	N222	1
4252242	N3851	N222	1
4252244	N3860	N222	1
4252245	N3881	N222	1
4252246	N3910	N222	1
4252247	N3913	N222	1
4252248	N3929	N222	1
4252249	N3994	N222	1
4252251	N4031	N222	1
4252252	N4049	N222	1
4252255	N4099	N222	1
4252256	N4144	N222	1
4252257	N4150	N222	1
4252259	N4209	N222	1
4252260	N4227	N222	1
4252263	N4250	N222	1
4252264	N4285	N222	1
4252265	N4335	N222	1
4252266	N4354	N222	1
4252271	N4602	N222	1
4252273	N4650	N222	1
4252274	N4673	N222	1
4252275	N4794	N222	1
4252276	N4849	N222	1
4252278	N4871	N222	1
4252281	N4937	N222	1
4252282	N4967	N222	1
4252284	N5038	N222	1
4252285	N5097	N222	1
4252287	N5120	N222	1
4252290	N5155	N222	1
4252293	N5260	N222	1
4252294	N5270	N222	1
4252296	N5318	N222	1
4252297	N5369	N222	1
4252299	N5423	N222	1
4252301	N5451	N222	1
4252302	N5553	N222	1
4252304	N5587	N222	1
4252306	N5614	N222	1
4252308	N5708	N222	1
4252311	N5931	N222	1
4252313	N6033	N222	1
4252316	N6158	N222	1
4252321	N6354	N222	1
4252322	N6373	N222	1
4252323	N6544	N222	1
4252324	N6560	N222	1
4252325	N6580	N222	1
4252326	N6629	N222	1
4252327	N6654	N222	1
4252329	N6747	N222	1
4252330	N6773	N222	1
4252332	N6787	N222	1
4252335	N6852	N222	1
4252338	N6906	N222	1
4252339	N7015	N222	1
4252340	N7066	N222	1
4252343	N7198	N222	1
4252345	N7282	N222	1
4252346	N7334	N222	1
4252349	N7402	N222	1
4252353	N7654	N222	1
4252354	N7681	N222	1
4252360	N7923	N222	1
4252361	N7958	N222	1
4252362	N8004	N222	1
4252365	N8097	N222	1
4252366	N8100	N222	1
4252367	N8171	N222	1
4252368	N8199	N222	1
4252369	N8220	N222	1
4252370	N8223	N222	1
4252375	N8603	N222	1
4252376	N8666	N222	1
4252379	N8766	N222	1
4252381	N8840	N222	1
4252384	N8930	N222	1
4252385	N8942	N222	1
4252387	N9020	N222	1
4252391	N9251	N222	1
4252395	N9491	N222	1
4252396	N9589	N222	1
4252398	N9634	N222	1
4252407	N9958	N222	1
4252408	N10065	N222	1
4252409	N10078	N222	1
4252411	N10168	N222	1
4252413	N10329	N222	1
4252414	N10333	N222	1
4252415	N10456	N222	1
4252416	N10542	N222	1
4252417	N10625	N222	1
4252430	N11534	N222	1
4252432	N11730	N222	1
4252433	N11733	N222	1
4252434	N11758	N222	1
4252437	N11906	N222	1
4252441	N12230	N222	1
4252442	N12348	N222	1
4252445	N12616	N222	1
4252448	N13066	N222	1
4252455	N13439	N222	1
4252456	N13831	N222	1
4252460	N14292	N222	1
4252462	N14415	N222	1
4252463	N14489	N222	1
4252473	N16061	N222	1
4252474	N16327	N222	1
4252475	N16416	N222	1
4252479	N16785	N222	1
4252481	N16851	N222	1
4252483	N16935	N222	1
4252490	N18239	N222	1
4252492	N18653	N222	1
4252497	N20506	N222	1
4252505	N21965	N222	1
4252507	N22039	N222	1
4252509	N23246	N222	1
4252518	N26312	N222	1
4252521	N26792	N222	1
4252525	N28452	N222	1
4252530	N30165	N222	1
4252536	N31903	N222	1
4252543	N34832	N222	1
4252552	N41774	N222	1
4252563	N55909	N222	1
4252566	N19	N222	1
4252567	N35	N222	1
4252568	N68	N222	1
4252569	N143	N222	1
4252570	N209	N222	1
4252571	N221	N222	1
4252572	N236	N222	1
4252574	N306	N222	1
4252575	N357	N222	1
4252577	N439	N222	1
4252578	N464	N222	1
4252579	N511	N222	1
4252580	N603	N222	1
4252581	N702	N222	1
4252582	N752	N222	1
4252586	N3115	N222	1
4252587	N3148	N222	1
4252588	N3326	N222	1
4252590	N3649	N222	1
4252593	N3884	N222	1
4252594	N4163	N222	1
4252596	N6345	N222	1
4252614	N3731	N222	1
4252655	N11578	N222	1
4252661	N22917	N222	1
4252685	N2139	N222	1
4252686	N2288	N222	1
4252690	N3754	N222	1
4252691	N4127	N222	1
4252692	N4133	N222	1
4252694	N4960	N222	1
4252718	N290	N222	1
4252719	N1392	N222	1
4252721	N1596	N222	1
4252723	N1783	N222	1
4252724	N1896	N222	1
4252737	N3216	N222	1
4252747	N4537	N222	1
4252791	N441	N222	1
4252800	N2558	N222	1
4252801	N2906	N222	1
4252802	N3062	N222	1
4252806	N3890	N222	1
4252810	N4487	N222	1
4252811	N5157	N222	1
4252812	N5921	N222	1
4252820	N8327	N222	1
4252830	N11523	N222	1
4252861	N1037	N222	1
4252876	N36	N222	1
4252878	N78	N222	1
4252888	N3190	N222	1
4252890	N4366	N222	1
4252893	N5347	N222	1
4252894	N5570	N222	1
4252907	N2	N222	1
4252908	N6	N222	1
4252909	N13	N222	1
4252910	N47	N222	1
4252911	N60	N222	1
4252912	N62	N222	1
4252913	N79	N222	1
4252914	N84	N222	1
4252915	N96	N222	1
4252916	N108	N222	1
4252918	N148	N222	1
4252919	N193	N222	1
4252920	N227	N222	1
4252921	N230	N222	1
4252922	N245	N222	1
4252924	N331	N222	1
4252925	N334	N222	1
4252926	N347	N222	1
4252927	N362	N222	1
4252928	N403	N222	1
4252929	N406	N222	1
4252930	N421	N222	1
4252931	N429	N222	1
4252932	N443	N222	1
4252933	N451	N222	1
4252934	N478	N222	1
4252935	N495	N222	1
4252936	N532	N222	1
4252938	N584	N222	1
4252939	N599	N222	1
4252940	N649	N222	1
4252941	N656	N222	1
4252942	N668	N222	1
4252943	N676	N222	1
4252944	N696	N222	1
4252945	N728	N222	1
4252946	N741	N222	1
4252947	N757	N222	1
4252948	N800	N222	1
4252949	N982	N222	1
4252950	N1008	N222	1
4252951	N1027	N222	1
4252953	N1058	N222	1
4252954	N1072	N222	1
4252955	N1091	N222	1
4252956	N1151	N222	1
4252958	N1162	N222	1
4252960	N1218	N222	1
4252961	N1253	N222	1
4252962	N1295	N222	1
4252963	N1296	N222	1
4252964	N1298	N222	1
4252966	N1312	N222	1
4252968	N1381	N222	1
4252970	N1476	N222	1
4252971	N1481	N222	1
4252972	N1582	N222	1
4252974	N1677	N222	1
4252975	N1760	N222	1
4252976	N1839	N222	1
4252977	N1875	N222	1
4252978	N1886	N222	1
4252979	N1937	N222	1
4252980	N1990	N222	1
4252984	N2197	N222	1
4252986	N2242	N222	1
4252989	N2413	N222	1
4252990	N2494	N222	1
4252991	N2512	N222	1
4252992	N2528	N222	1
4252993	N2537	N222	1
4252994	N2592	N222	1
4252996	N2640	N222	1
4252998	N2702	N222	1
4252999	N2710	N222	1
4253001	N2860	N222	1
4253005	N2937	N222	1
4253006	N3063	N222	1
4253008	N3176	N222	1
4253009	N3231	N222	1
4253010	N3260	N222	1
4253011	N3308	N222	1
4253013	N3376	N222	1
4253017	N3651	N222	1
4253019	N3669	N222	1
4253021	N3717	N222	1
4253022	N3840	N222	1
4253023	N3861	N222	1
4253025	N3869	N222	1
4253026	N3870	N222	1
4253027	N3871	N222	1
4253028	N3891	N222	1
4253030	N4265	N222	1
4253032	N4627	N222	1
4253033	N4706	N222	1
4253034	N4785	N222	1
4253035	N4926	N222	1
4253036	N4976	N222	1
4253037	N5076	N222	1
4253038	N5195	N222	1
4253039	N5222	N222	1
4253040	N5342	N222	1
4253041	N5414	N222	1
4253045	N5808	N222	1
4253047	N6176	N222	1
4253049	N6199	N222	1
4253052	N6433	N222	1
4253054	N6600	N222	1
4253055	N6701	N222	1
4253056	N6761	N222	1
4253059	N7252	N222	1
4253062	N8129	N222	1
4253068	N10318	N222	1
4253072	N10814	N222	1
4253074	N10970	N222	1
4253085	N17241	N222	1
4253086	N17436	N222	1
4253089	N18594	N222	1
4253100	N102	N222	1
4253103	N279	N222	1
4253104	N415	N222	1
4253106	N554	N222	1
4253107	N906	N222	1
4253108	N1112	N222	1
4253109	N1852	N222	1
4253110	N1975	N222	1
4253115	N7874	N222	1
4253132	N257	N222	1
4253141	N1214	N222	1
4253143	N9	N222	1
4253146	N33	N222	1
4253147	N46	N222	1
4253148	N121	N222	1
4253150	N139	N222	1
4253152	N180	N222	1
4253155	N251	N222	1
4253156	N255	N222	1
4253160	N310	N222	1
4253162	N338	N222	1
4253163	N366	N222	1
4253166	N426	N222	1
4253167	N444	N222	1
4253170	N464	N222	1
4253172	N499	N222	1
4253177	N528	N222	1
4253179	N542	N222	1
4253185	N647	N222	1
4253186	N648	N222	1
4253187	N658	N222	1
4253191	N703	N222	1
4253194	N781	N222	1
4253197	N835	N222	1
4253198	N854	N222	1
4253203	N894	N222	1
4253207	N955	N222	1
4253214	N1006	N222	1
4253226	N1164	N222	1
4253231	N1225	N222	1
4253233	N1236	N222	1
4253235	N1254	N222	1
4253238	N1275	N222	1
4253239	N1305	N222	1
4253243	N1396	N222	1
4253246	N1411	N222	1
4253248	N1427	N222	1
4253261	N1563	N222	1
4253265	N1664	N222	1
4253268	N1693	N222	1
4253270	N1722	N222	1
4253271	N1737	N222	1
4253272	N1741	N222	1
4253273	N1755	N222	1
4253275	N1810	N222	1
4253280	N1899	N222	1
4253281	N1900	N222	1
4253283	N1920	N222	1
4253284	N1924	N222	1
4253287	N1980	N222	1
4253290	N2062	N222	1
4253296	N2177	N222	1
4253297	N2200	N222	1
4253307	N2408	N222	1
4253313	N2634	N222	1
4253314	N2638	N222	1
4253323	N2765	N222	1
4253326	N2851	N222	1
4253330	N3009	N222	1
4253334	N3119	N222	1
4253338	N3193	N222	1
4253342	N3291	N222	1
4253343	N3309	N222	1
4253345	N3316	N222	1
4253351	N3439	N222	1
4253353	N3480	N222	1
4253359	N3535	N222	1
4253369	N3878	N222	1
4253372	N3979	N222	1
4253377	N4120	N222	1
4253382	N4324	N222	1
4253387	N4539	N222	1
4253388	N4550	N222	1
4253392	N4659	N222	1
4253393	N4685	N222	1
4253398	N4924	N222	1
4253408	N5109	N222	1
4253409	N5136	N222	1
4253411	N5182	N222	1
4253414	N5297	N222	1
4253417	N5350	N222	1
4253419	N5390	N222	1
4253425	N5520	N222	1
4253426	N5539	N222	1
4253434	N5716	N222	1
4253435	N5765	N222	1
4253439	N5955	N222	1
4253455	N6682	N222	1
4253456	N6703	N222	1
4253457	N6732	N222	1
4253460	N6786	N222	1
4253461	N6826	N222	1
4253463	N6848	N222	1
4253468	N6917	N222	1
4253481	N7498	N222	1
4253485	N7711	N222	1
4253488	N7780	N222	1
4253489	N7895	N222	1
4253490	N7924	N222	1
4253493	N7968	N222	1
4253506	N8638	N222	1
4253508	N8756	N222	1
4253521	N9530	N222	1
4253525	N9652	N222	1
4253546	N10782	N222	1
4253550	N11037	N222	1
4253552	N11078	N222	1
4253553	N11133	N222	1
4253570	N12273	N222	1
4253580	N13114	N222	1
4253587	N13359	N222	1
4253609	N15156	N222	1
4253629	N17733	N222	1
4253636	N18761	N222	1
4253639	N18895	N222	1
4253666	N21282	N222	1
4253671	N22006	N222	1
4253677	N23101	N222	1
4253694	N24901	N222	1
4253723	N38052	N222	1
4253738	N51367	N222	1
4253744	N53534	N222	1
4253746	N57160	N222	1
4253752	N37	N222	1
4253753	N80	N222	1
4253758	N280	N222	1
4253761	N292	N222	1
4253785	N1156	N222	1
4253842	N7418	N222	1
4253849	N9958	N222	1
4253870	N26471	N222	1
4253891	N116565	N222	1
4253896	N1063	N222	1
4253899	N2928	N222	1
4253900	N3513	N222	1
4253901	N3633	N222	1
4253905	N5302	N222	1
4253908	N6836	N222	1
4253909	N7125	N222	1
4253911	N7531	N222	1
4253912	N8068	N222	1
4253915	N9274	N222	1
4253923	N10823	N222	1
4253929	N13177	N222	1
4253957	N239	N222	1
4253962	N3178	N222	1
4253964	N3706	N222	1
4253966	N4567	N222	1
4253969	N5964	N222	1
4254008	N1781	N222	1
4254052	N27	N222	1
4254054	N42	N222	1
4254055	N51	N222	1
4254057	N69	N222	1
4254062	N133	N222	1
4254063	N134	N222	1
4254065	N163	N222	1
4254066	N174	N222	1
4254068	N189	N222	1
4254069	N196	N222	1
4254071	N205	N222	1
4254072	N250	N222	1
4254075	N269	N222	1
4254076	N278	N222	1
4254077	N282	N222	1
4254078	N293	N222	1
4254082	N340	N222	1
4254086	N368	N222	1
4254087	N370	N222	1
4254092	N460	N222	1
4254102	N593	N222	1
4254104	N610	N222	1
4254113	N769	N222	1
4254114	N788	N222	1
4254123	N1034	N222	1
4254130	N1190	N222	1
4254132	N1203	N222	1
4254137	N1328	N222	1
4254139	N1350	N222	1
4254141	N1385	N222	1
4254158	N1727	N222	1
4254170	N1972	N222	1
4254179	N2246	N222	1
4254181	N2251	N222	1
4254184	N2301	N222	1
4254186	N2324	N222	1
4254188	N2383	N222	1
4254196	N2514	N222	1
4254199	N2563	N222	1
4254205	N2695	N222	1
4254207	N2763	N222	1
4254209	N2786	N222	1
4254210	N2895	N222	1
4254218	N3013	N222	1
4254221	N3052	N222	1
4254222	N3080	N222	1
4254233	N3380	N222	1
4254236	N3424	N222	1
4254237	N3431	N222	1
4254241	N3679	N222	1
4254244	N3766	N222	1
4254250	N3900	N222	1
4254251	N3921	N222	1
4254256	N4073	N222	1
4254259	N4107	N222	1
4254262	N4162	N222	1
4254263	N4282	N222	1
4254265	N4329	N222	1
4254272	N4506	N222	1
4254273	N4508	N222	1
4254275	N4577	N222	1
4254294	N5650	N222	1
4254296	N5757	N222	1
4254301	N5908	N222	1
4254309	N6095	N222	1
4254312	N6171	N222	1
4254333	N6959	N222	1
4254337	N7089	N222	1
4254338	N7103	N222	1
4254340	N7145	N222	1
4254345	N7268	N222	1
4254375	N8898	N222	1
4254380	N9464	N222	1
4254383	N9739	N222	1
4254384	N9746	N222	1
4254451	N15078	N222	1
4254484	N19576	N222	1
4254559	N440	N222	1
4254560	N607	N222	1
4254562	N751	N222	1
4254574	N2870	N222	1
4254578	N3748	N222	1
4254579	N4275	N222	1
4254580	N5552	N222	1
4254585	N9576	N222	1
4254586	N11512	N222	1
4254590	N18224	N222	1
4254591	N15202	N222	1
4254597	N30043	N222	1
4254601	N61560	N222	1
4254616	N2319	N222	1
4254617	N3665	N222	1
4254618	N4731	N222	1
4254620	N5959	N222	1
4254622	N9450	N222	1
4254630	N128	N222	1
4254631	N162	N222	1
4255253	N213	N225	1
4255254	N242	N225	1
4255257	N427	N225	1
4255258	N433	N225	1
4255260	N533	N225	1
4255261	N672	N225	1
4255263	N770	N225	1
4255265	N1374	N225	1
4255266	N1390	N225	1
4255271	N2548	N225	1
4255272	N2759	N225	1
4255273	N2817	N225	1
4255285	N7906	N225	1
4255315	N30	N225	1
4255316	N34	N225	1
4255317	N35	N225	1
4255318	N41	N225	1
4255319	N43	N225	1
4255320	N49	N225	1
4255321	N54	N225	1
4255322	N58	N225	1
4255323	N59	N225	1
4255324	N61	N225	1
4255325	N73	N225	1
4255326	N75	N225	1
4255327	N80	N225	1
4255328	N92	N225	1
4255329	N98	N225	1
4255330	N105	N225	1
4255331	N128	N225	1
4255333	N146	N225	1
4255334	N156	N225	1
4255335	N166	N225	1
4255336	N183	N225	1
4255337	N243	N225	1
4255338	N256	N225	1
4255339	N272	N225	1
4255340	N273	N225	1
4255341	N274	N225	1
4255342	N276	N225	1
4255343	N314	N225	1
4255344	N323	N225	1
4255345	N333	N225	1
4255346	N350	N225	1
4255347	N359	N225	1
4255348	N361	N225	1
4255349	N379	N225	1
4255350	N385	N225	1
4255352	N395	N225	1
4255353	N423	N225	1
4255354	N438	N225	1
4255355	N466	N225	1
4255356	N469	N225	1
4255357	N471	N225	1
4255358	N486	N225	1
4255359	N513	N225	1
4255360	N519	N225	1
4255361	N546	N225	1
4255362	N547	N225	1
4255364	N575	N225	1
4255365	N578	N225	1
4255366	N594	N225	1
4255367	N609	N225	1
4255369	N626	N225	1
4255370	N634	N225	1
4255371	N636	N225	1
4255372	N689	N225	1
4255373	N715	N225	1
4255374	N727	N225	1
4255375	N731	N225	1
4255377	N776	N225	1
4255378	N785	N225	1
4255379	N787	N225	1
4255380	N827	N225	1
4255381	N899	N225	1
4255382	N913	N225	1
4255383	N919	N225	1
4255384	N990	N225	1
4255385	N998	N225	1
4255386	N1016	N225	1
4255387	N1025	N225	1
4255388	N1053	N225	1
4255389	N1059	N225	1
4255391	N1076	N225	1
4255392	N1077	N225	1
4255393	N1115	N225	1
4255394	N1166	N225	1
4255395	N1193	N225	1
4255397	N1206	N225	1
4255398	N1241	N225	1
4255399	N1276	N225	1
4255402	N1315	N225	1
4255403	N1317	N225	1
4255404	N1340	N225	1
4255405	N1359	N225	1
4255406	N1532	N225	1
4255407	N1634	N225	1
4255409	N1709	N225	1
4255411	N1756	N225	1
4255412	N1837	N225	1
4255413	N1844	N225	1
4255414	N1865	N225	1
4255416	N1907	N225	1
4255417	N1930	N225	1
4255420	N2006	N225	1
4255421	N2015	N225	1
4255422	N2022	N225	1
4255426	N2232	N225	1
4255427	N2276	N225	1
4255429	N2313	N225	1
4255431	N2400	N225	1
4255434	N2470	N225	1
4255435	N2489	N225	1
4255436	N2526	N225	1
4255437	N2547	N225	1
4255438	N2561	N225	1
4255439	N2590	N225	1
4255440	N2612	N225	1
4255444	N2888	N225	1
4255446	N2924	N225	1
4255449	N3106	N225	1
4255453	N3174	N225	1
4255454	N3202	N225	1
4255455	N3411	N225	1
4255456	N3422	N225	1
4255457	N3437	N225	1
4255459	N3484	N225	1
4255461	N3627	N225	1
4255462	N3632	N225	1
4255465	N3699	N225	1
4255467	N3792	N225	1
4255468	N3836	N225	1
4255470	N3925	N225	1
4255473	N4022	N225	1
4255475	N4500	N225	1
4255478	N4590	N225	1
4255479	N4639	N225	1
4255481	N4834	N225	1
4255488	N5099	N225	1
4255490	N5163	N225	1
4255491	N5167	N225	1
4255492	N5218	N225	1
4255493	N5445	N225	1
4255494	N5689	N225	1
4255496	N5734	N225	1
4255497	N5809	N225	1
4255499	N5946	N225	1
4255505	N6315	N225	1
4255508	N6499	N225	1
4255509	N6610	N225	1
4255511	N6743	N225	1
4255512	N6880	N225	1
4255516	N7283	N225	1
4255521	N7638	N225	1
4255522	N7775	N225	1
4255523	N7818	N225	1
4255524	N7872	N225	1
4255525	N7950	N225	1
4255532	N9695	N225	1
4255533	N9847	N225	1
4255542	N12209	N225	1
4255550	N15289	N225	1
4255552	N17128	N225	1
4255553	N17654	N225	1
4255565	N11	N225	1
4255567	N144	N225	1
4255568	N176	N225	1
4255569	N206	N225	1
4255570	N242	N225	1
4255571	N421	N225	1
4255573	N879	N225	1
4255574	N1363	N225	1
4255583	N9118	N225	1
4255584	N11686	N225	1
4255587	N17395	N225	1
4255590	N265	N225	1
4255591	N289	N225	1
4255593	N422	N225	1
4255594	N470	N225	1
4255595	N475	N225	1
4255596	N563	N225	1
4255598	N735	N225	1
4255599	N822	N225	1
4255600	N823	N225	1
4255601	N1033	N225	1
4255604	N1347	N225	1
4255605	N1355	N225	1
4255606	N1404	N225	1
4255611	N3120	N225	1
4255612	N3300	N225	1
4255613	N4050	N225	1
4255616	N5255	N225	1
4255617	N5405	N225	1
4255618	N6079	N225	1
4255619	N6394	N225	1
4255621	N7052	N225	1
4255625	N14932	N225	1
4255632	N30365	N225	1
4255645	N571	N225	1
4255648	N55	N225	1
4255656	N24	N225	1
4255657	N38	N225	1
4255658	N64	N225	1
4255659	N74	N225	1
4255660	N82	N225	1
4255661	N122	N225	1
4255662	N131	N225	1
4255665	N154	N225	1
4255666	N161	N225	1
4255667	N165	N225	1
4255668	N178	N225	1
4255669	N231	N225	1
4255672	N277	N225	1
4255673	N279	N225	1
4255674	N280	N225	1
4255675	N281	N225	1
4255676	N291	N225	1
4255678	N305	N225	1
4255679	N313	N225	1
4255680	N351	N225	1
4255681	N369	N225	1
4255682	N371	N225	1
4255683	N424	N225	1
4255684	N565	N225	1
4255685	N587	N225	1
4255686	N595	N225	1
4255687	N611	N225	1
4255688	N642	N225	1
4255690	N702	N225	1
4255691	N725	N225	1
4255692	N801	N225	1
4255693	N832	N225	1
4255694	N914	N225	1
4255695	N925	N225	1
4255696	N938	N225	1
4255697	N947	N225	1
4255698	N961	N225	1
4255699	N967	N225	1
4255700	N971	N225	1
4255701	N1018	N225	1
4255702	N1098	N225	1
4255704	N1165	N225	1
4255705	N1178	N225	1
4255706	N1184	N225	1
4255708	N1256	N225	1
4255709	N1262	N225	1
4255710	N1272	N225	1
4255713	N1504	N225	1
4255714	N1578	N225	1
4255715	N1606	N225	1
4255716	N1625	N225	1
4255717	N1641	N225	1
4255718	N1646	N225	1
4255720	N2056	N225	1
4255721	N2064	N225	1
4255724	N2126	N225	1
4255727	N2255	N225	1
4255728	N2296	N225	1
4255729	N2320	N225	1
4255730	N2342	N225	1
4255731	N2360	N225	1
4255732	N2465	N225	1
4255733	N2469	N225	1
4255736	N2509	N225	1
4255739	N2693	N225	1
4255741	N2727	N225	1
4255742	N2752	N225	1
4255743	N2867	N225	1
4255744	N2900	N225	1
4255745	N2920	N225	1
4255746	N3056	N225	1
4255748	N3143	N225	1
4255750	N3294	N225	1
4255751	N3409	N225	1
4255753	N3749	N225	1
4255756	N3955	N225	1
4255757	N3967	N225	1
4255758	N3971	N225	1
4255759	N4052	N225	1
4255760	N4181	N225	1
4255762	N4375	N225	1
4255763	N4443	N225	1
4255764	N4465	N225	1
4255765	N4474	N225	1
4255767	N4667	N225	1
4255768	N4723	N225	1
4255771	N4852	N225	1
4255773	N4984	N225	1
4255776	N5178	N225	1
4255780	N5517	N225	1
4255783	N5776	N225	1
4255785	N6274	N225	1
4255791	N6541	N225	1
4255792	N6637	N225	1
4255793	N6818	N225	1
4255798	N7374	N225	1
4255799	N7555	N225	1
4255809	N9385	N225	1
4255816	N12113	N225	1
4255821	N15513	N225	1
4255832	N17280	N225	1
4255842	N106	N225	1
4255846	N260	N225	1
4255847	N721	N225	1
4255856	N30118	N225	1
4255861	N4	N225	1
4255862	N53	N225	1
4255863	N71	N225	1
4255864	N135	N225	1
4255867	N172	N225	1
4255868	N175	N225	1
4255869	N177	N225	1
4255870	N202	N225	1
4255871	N217	N225	1
4255873	N232	N225	1
4255874	N248	N225	1
4255876	N275	N225	1
4255877	N286	N225	1
4255879	N336	N225	1
4255880	N344	N225	1
4255881	N353	N225	1
4255882	N384	N225	1
4255883	N388	N225	1
4255885	N419	N225	1
4255887	N448	N225	1
4255888	N454	N225	1
4255889	N461	N225	1
4255890	N463	N225	1
4255891	N517	N225	1
4255892	N541	N225	1
4255893	N592	N225	1
4255894	N603	N225	1
4255895	N604	N225	1
4255896	N605	N225	1
4255897	N625	N225	1
4255899	N651	N225	1
4255901	N667	N225	1
4255902	N681	N225	1
4255904	N713	N225	1
4255906	N792	N225	1
4255908	N817	N225	1
4255909	N836	N225	1
4255911	N838	N225	1
4255912	N840	N225	1
4255914	N889	N225	1
4255915	N920	N225	1
4255916	N937	N225	1
4255917	N952	N225	1
4255918	N962	N225	1
4255922	N1002	N225	1
4255923	N1023	N225	1
4255924	N1035	N225	1
4255925	N1055	N225	1
4255926	N1075	N225	1
4255928	N1187	N225	1
4255929	N1215	N225	1
4255930	N1222	N225	1
4255931	N1223	N225	1
4255934	N1250	N225	1
4255936	N1271	N225	1
4255937	N1289	N225	1
4255938	N1299	N225	1
4255939	N1329	N225	1
4255940	N1343	N225	1
4255941	N1362	N225	1
4255942	N1364	N225	1
4255943	N1367	N225	1
4255944	N1368	N225	1
4255946	N1413	N225	1
4255948	N1460	N225	1
4255950	N1558	N225	1
4255951	N1566	N225	1
4255953	N1655	N225	1
4255954	N1687	N225	1
4255955	N1696	N225	1
4255957	N1712	N225	1
4255958	N1744	N225	1
4255960	N1889	N225	1
4255961	N1891	N225	1
4255962	N1978	N225	1
4255965	N2101	N225	1
4255966	N2104	N225	1
4255968	N2151	N225	1
4255969	N2162	N225	1
4255971	N2189	N225	1
4255972	N2191	N225	1
4255974	N2209	N225	1
4255975	N2243	N225	1
4255976	N2245	N225	1
4255978	N2267	N225	1
4255980	N2379	N225	1
4255981	N2456	N225	1
4255982	N2497	N225	1
4255983	N2566	N225	1
4255984	N2574	N225	1
4255988	N2726	N225	1
4255989	N2758	N225	1
4255991	N2772	N225	1
4255993	N2811	N225	1
4255994	N2889	N225	1
4255995	N2890	N225	1
4255997	N2915	N225	1
4255998	N2921	N225	1
4255999	N2931	N225	1
4256004	N3082	N225	1
4256006	N3179	N225	1
4256009	N3303	N225	1
4256010	N3358	N225	1
4256013	N3553	N225	1
4256015	N3605	N225	1
4256016	N3608	N225	1
4256017	N3619	N225	1
4256018	N3642	N225	1
4256019	N3701	N225	1
4256022	N3831	N225	1
4256023	N3864	N225	1
4256024	N3963	N225	1
4256026	N4005	N225	1
4256028	N4068	N225	1
4256030	N4208	N225	1
4256035	N4340	N225	1
4256038	N4541	N225	1
4256042	N4680	N225	1
4256043	N4688	N225	1
4256045	N4990	N225	1
4256048	N5112	N225	1
4256049	N5187	N225	1
4256050	N5198	N225	1
4256052	N5307	N225	1
4256053	N5310	N225	1
4256054	N5316	N225	1
4256055	N5391	N225	1
4256057	N5498	N225	1
4256059	N5612	N225	1
4256060	N5927	N225	1
4256061	N5936	N225	1
4256064	N6081	N225	1
4256067	N6459	N225	1
4256068	N6481	N225	1
4256072	N6764	N225	1
4256074	N7169	N225	1
4256077	N7324	N225	1
4256078	N7347	N225	1
4256079	N7396	N225	1
4256086	N8042	N225	1
4256087	N8197	N225	1
4256088	N8263	N225	1
4256091	N8345	N225	1
4256094	N8915	N225	1
4256095	N8916	N225	1
4256104	N10137	N225	1
4256110	N11158	N225	1
4256111	N11399	N225	1
4256113	N11675	N225	1
4256117	N12157	N225	1
4256118	N12222	N225	1
4256119	N12447	N225	1
4256124	N13960	N225	1
4256128	N14904	N225	1
4256139	N18334	N225	1
4256143	N19229	N225	1
4256151	N22207	N225	1
4256156	N24157	N225	1
4256170	N170	N225	1
4256173	N223	N225	1
4256174	N294	N225	1
4256175	N296	N225	1
4256176	N389	N225	1
4256177	N443	N225	1
4256182	N1036	N225	1
4256183	N1058	N225	1
4256184	N1121	N225	1
4256186	N1171	N225	1
4256187	N1243	N225	1
4256190	N2027	N225	1
4256192	N2175	N225	1
4256210	N24721	N225	1
4256220	N4103	N225	1
4256229	N91	N225	1
4256234	N3	N225	1
4256235	N5	N225	1
4256236	N23	N225	1
4256237	N25	N225	1
4256238	N26	N225	1
4256239	N31	N225	1
4256240	N48	N225	1
4256241	N52	N225	1
4256242	N68	N225	1
4256243	N81	N225	1
4256244	N111	N225	1
4256246	N150	N225	1
4256247	N190	N225	1
4256248	N207	N225	1
4256249	N209	N225	1
4256250	N211	N225	1
4256251	N216	N225	1
4256252	N222	N225	1
4256254	N235	N225	1
4256256	N267	N225	1
4256257	N285	N225	1
4256258	N287	N225	1
4256259	N302	N225	1
4256261	N346	N225	1
4256263	N356	N225	1
4256266	N397	N225	1
4256268	N412	N225	1
4256269	N414	N225	1
4256270	N415	N225	1
4256271	N430	N225	1
4256272	N431	N225	1
4256273	N439	N225	1
4256274	N442	N225	1
4256275	N447	N225	1
4256276	N449	N225	1
4256278	N490	N225	1
4256279	N491	N225	1
4256280	N496	N225	1
4256281	N500	N225	1
4256282	N518	N225	1
4256284	N534	N225	1
4256285	N544	N225	1
4256286	N553	N225	1
4256287	N560	N225	1
4256288	N561	N225	1
4256289	N569	N225	1
4256290	N572	N225	1
4256291	N577	N225	1
4256292	N582	N225	1
4256293	N589	N225	1
4256294	N590	N225	1
4256295	N597	N225	1
4256297	N628	N225	1
4256298	N635	N225	1
4256299	N637	N225	1
4256300	N652	N225	1
4256301	N677	N225	1
4256302	N683	N225	1
4256303	N687	N225	1
4256305	N697	N225	1
4256306	N706	N225	1
4256307	N709	N225	1
4256308	N710	N225	1
4256310	N722	N225	1
4256311	N733	N225	1
4256312	N749	N225	1
4256313	N771	N225	1
4256314	N774	N225	1
4256315	N777	N225	1
4256316	N778	N225	1
4256317	N813	N225	1
4256318	N825	N225	1
4256319	N843	N225	1
4256320	N853	N225	1
4256321	N861	N225	1
4256322	N864	N225	1
4256323	N865	N225	1
4256324	N868	N225	1
4256326	N890	N225	1
4256327	N893	N225	1
4256328	N909	N225	1
4256329	N921	N225	1
4256331	N928	N225	1
4256332	N946	N225	1
4256333	N953	N225	1
4256334	N1010	N225	1
4256335	N1014	N225	1
4256336	N1021	N225	1
4256337	N1029	N225	1
4256338	N1038	N225	1
4256339	N1070	N225	1
4256340	N1085	N225	1
4256342	N1108	N225	1
4256343	N1110	N225	1
4256346	N1157	N225	1
4256347	N1188	N225	1
4256350	N1255	N225	1
4256351	N1260	N225	1
4256352	N1267	N225	1
4256353	N1268	N225	1
4256354	N1274	N225	1
4256355	N1291	N225	1
4256357	N1370	N225	1
4256358	N1373	N225	1
4256359	N1391	N225	1
4256360	N1399	N225	1
4256362	N1439	N225	1
4256363	N1444	N225	1
4256365	N1461	N225	1
4256366	N1477	N225	1
4256367	N1494	N225	1
4256368	N1514	N225	1
4256369	N1545	N225	1
4256370	N1547	N225	1
4256371	N1550	N225	1
4256373	N1559	N225	1
4256375	N1570	N225	1
4256376	N1610	N225	1
4256378	N1631	N225	1
4256379	N1657	N225	1
4256381	N1674	N225	1
4256382	N1678	N225	1
4256384	N1701	N225	1
4256385	N1714	N225	1
4256386	N1718	N225	1
4256387	N1770	N225	1
4256388	N1772	N225	1
4256389	N1774	N225	1
4256390	N1786	N225	1
4256391	N1793	N225	1
4256392	N1815	N225	1
4256393	N1818	N225	1
4256395	N1864	N225	1
4256396	N1870	N225	1
4256397	N1890	N225	1
4256398	N1932	N225	1
4256399	N1942	N225	1
4256400	N1943	N225	1
4256401	N1986	N225	1
4256402	N1991	N225	1
4256403	N2004	N225	1
4256406	N2036	N225	1
4256407	N2043	N225	1
4256408	N2080	N225	1
4256409	N2084	N225	1
4256410	N2089	N225	1
4256412	N2145	N225	1
4256413	N2163	N225	1
4256414	N2173	N225	1
4256415	N2190	N225	1
4256416	N2193	N225	1
4256418	N2227	N225	1
4256419	N2252	N225	1
4256420	N2299	N225	1
4256421	N2302	N225	1
4256422	N2311	N225	1
4256423	N2363	N225	1
4256425	N2387	N225	1
4256426	N2424	N225	1
4256427	N2433	N225	1
4256430	N2521	N225	1
4256431	N2527	N225	1
4256432	N2531	N225	1
4256434	N2545	N225	1
4256435	N2554	N225	1
4256436	N2564	N225	1
4256437	N2567	N225	1
4256438	N2572	N225	1
4256439	N2578	N225	1
4256444	N2630	N225	1
4256445	N2631	N225	1
4256446	N2632	N225	1
4256448	N2723	N225	1
4256450	N2859	N225	1
4256451	N2873	N225	1
4256452	N2876	N225	1
4256453	N2878	N225	1
4256454	N2883	N225	1
4256455	N2902	N225	1
4256456	N2907	N225	1
4256457	N2987	N225	1
4256458	N2992	N225	1
4256459	N3049	N225	1
4256460	N3065	N225	1
4256461	N3071	N225	1
4256462	N3136	N225	1
4256465	N3177	N225	1
4256466	N3207	N225	1
4256467	N3281	N225	1
4256468	N3289	N225	1
4256470	N3334	N225	1
4256471	N3361	N225	1
4256473	N3455	N225	1
4256474	N3470	N225	1
4256475	N3500	N225	1
4256477	N3531	N225	1
4256479	N3550	N225	1
4256480	N3612	N225	1
4256481	N3616	N225	1
4256484	N3671	N225	1
4256485	N3681	N225	1
4256487	N3703	N225	1
4256488	N3757	N225	1
4256489	N3768	N225	1
4256490	N3811	N225	1
4256491	N3832	N225	1
4256492	N3842	N225	1
4256493	N3851	N225	1
4256495	N3860	N225	1
4256496	N3881	N225	1
4256497	N3910	N225	1
4256498	N3913	N225	1
4256499	N3929	N225	1
4256500	N3994	N225	1
4256502	N4031	N225	1
4256503	N4049	N225	1
4256506	N4099	N225	1
4256507	N4144	N225	1
4256508	N4150	N225	1
4256510	N4209	N225	1
4256511	N4227	N225	1
4256514	N4250	N225	1
4256515	N4285	N225	1
4256516	N4335	N225	1
4256517	N4354	N225	1
4256522	N4602	N225	1
4256524	N4650	N225	1
4256525	N4673	N225	1
4256526	N4794	N225	1
4256527	N4849	N225	1
4256529	N4871	N225	1
4256532	N4937	N225	1
4256533	N4967	N225	1
4256535	N5038	N225	1
4256536	N5097	N225	1
4256538	N5120	N225	1
4256541	N5155	N225	1
4256544	N5260	N225	1
4256545	N5270	N225	1
4256547	N5318	N225	1
4256548	N5369	N225	1
4256550	N5423	N225	1
4256552	N5451	N225	1
4256553	N5553	N225	1
4256555	N5587	N225	1
4256557	N5614	N225	1
4256559	N5708	N225	1
4256562	N5931	N225	1
4256564	N6033	N225	1
4256567	N6158	N225	1
4256572	N6354	N225	1
4256573	N6373	N225	1
4256574	N6544	N225	1
4256575	N6560	N225	1
4256576	N6580	N225	1
4256577	N6629	N225	1
4256578	N6654	N225	1
4256580	N6747	N225	1
4256581	N6773	N225	1
4256583	N6787	N225	1
4256586	N6852	N225	1
4256589	N6906	N225	1
4256590	N7015	N225	1
4256591	N7066	N225	1
4256594	N7198	N225	1
4256596	N7282	N225	1
4256597	N7334	N225	1
4256600	N7402	N225	1
4256604	N7654	N225	1
4256605	N7681	N225	1
4256611	N7923	N225	1
4256612	N7958	N225	1
4256613	N8004	N225	1
4256616	N8097	N225	1
4256617	N8100	N225	1
4256618	N8171	N225	1
4256619	N8199	N225	1
4256620	N8220	N225	1
4256621	N8223	N225	1
4256626	N8603	N225	1
4256627	N8666	N225	1
4256630	N8766	N225	1
4256632	N8840	N225	1
4256635	N8930	N225	1
4256636	N8942	N225	1
4256638	N9020	N225	1
4256642	N9251	N225	1
4256646	N9491	N225	1
4256647	N9589	N225	1
4256649	N9634	N225	1
4256658	N9958	N225	1
4256659	N10065	N225	1
4256660	N10078	N225	1
4256662	N10168	N225	1
4256664	N10329	N225	1
4256665	N10333	N225	1
4256666	N10456	N225	1
4256667	N10542	N225	1
4256668	N10625	N225	1
4256681	N11534	N225	1
4256683	N11730	N225	1
4256684	N11733	N225	1
4256685	N11758	N225	1
4256688	N11906	N225	1
4256692	N12230	N225	1
4256693	N12348	N225	1
4256696	N12616	N225	1
4256699	N13066	N225	1
4256706	N13439	N225	1
4256707	N13831	N225	1
4256711	N14292	N225	1
4256713	N14415	N225	1
4256714	N14489	N225	1
4256724	N16061	N225	1
4256725	N16327	N225	1
4256726	N16416	N225	1
4256730	N16785	N225	1
4256732	N16851	N225	1
4256734	N16935	N225	1
4256741	N18239	N225	1
4256743	N18653	N225	1
4256748	N20506	N225	1
4256756	N21965	N225	1
4256758	N22039	N225	1
4256760	N23246	N225	1
4256769	N26312	N225	1
4256772	N26792	N225	1
4256776	N28452	N225	1
4256781	N30165	N225	1
4256787	N31903	N225	1
4256794	N34832	N225	1
4256803	N41774	N225	1
4256814	N55909	N225	1
4256817	N19	N225	1
4256818	N35	N225	1
4256819	N68	N225	1
4256820	N143	N225	1
4256821	N209	N225	1
4256822	N221	N225	1
4256823	N236	N225	1
4256825	N306	N225	1
4256826	N357	N225	1
4256828	N439	N225	1
4256829	N464	N225	1
4256830	N511	N225	1
4256831	N603	N225	1
4256832	N702	N225	1
4256833	N752	N225	1
4256837	N3115	N225	1
4256838	N3148	N225	1
4256839	N3326	N225	1
4256841	N3649	N225	1
4256844	N3884	N225	1
4256845	N4163	N225	1
4256847	N6345	N225	1
4256865	N3731	N225	1
4256906	N11578	N225	1
4256912	N22917	N225	1
4256936	N2139	N225	1
4256937	N2288	N225	1
4256941	N3754	N225	1
4256942	N4127	N225	1
4256943	N4133	N225	1
4256945	N4960	N225	1
4256969	N290	N225	1
4256970	N1392	N225	1
4256972	N1596	N225	1
4256974	N1783	N225	1
4256975	N1896	N225	1
4256988	N3216	N225	1
4256998	N4537	N225	1
4257042	N441	N225	1
4257051	N2558	N225	1
4257052	N2906	N225	1
4257053	N3062	N225	1
4257057	N3890	N225	1
4257061	N4487	N225	1
4257062	N5157	N225	1
4257063	N5921	N225	1
4257071	N8327	N225	1
4257081	N11523	N225	1
4257112	N1037	N225	1
4257127	N36	N225	1
4257129	N78	N225	1
4257139	N3190	N225	1
4257141	N4366	N225	1
4257144	N5347	N225	1
4257145	N5570	N225	1
4257158	N2	N225	1
4257159	N6	N225	1
4257160	N13	N225	1
4257161	N47	N225	1
4257162	N60	N225	1
4257163	N62	N225	1
4257164	N79	N225	1
4257165	N84	N225	1
4257166	N96	N225	1
4257167	N108	N225	1
4257169	N148	N225	1
4257170	N193	N225	1
4257171	N227	N225	1
4257172	N230	N225	1
4257173	N245	N225	1
4257175	N331	N225	1
4257176	N334	N225	1
4257177	N347	N225	1
4257178	N362	N225	1
4257179	N403	N225	1
4257180	N406	N225	1
4257181	N421	N225	1
4257182	N429	N225	1
4257183	N443	N225	1
4257184	N451	N225	1
4257185	N478	N225	1
4257186	N495	N225	1
4257187	N532	N225	1
4257189	N584	N225	1
4257190	N599	N225	1
4257191	N649	N225	1
4257192	N656	N225	1
4257193	N668	N225	1
4257194	N676	N225	1
4257196	N728	N225	1
4257197	N741	N225	1
4257198	N757	N225	1
4257199	N800	N225	1
4257200	N982	N225	1
4257201	N1008	N225	1
4257202	N1027	N225	1
4257204	N1058	N225	1
4257205	N1072	N225	1
4257206	N1091	N225	1
4257207	N1151	N225	1
4257209	N1162	N225	1
4257211	N1218	N225	1
4257212	N1253	N225	1
4257213	N1295	N225	1
4257214	N1296	N225	1
4257215	N1298	N225	1
4257217	N1312	N225	1
4257219	N1381	N225	1
4257221	N1476	N225	1
4257222	N1481	N225	1
4257223	N1582	N225	1
4257225	N1677	N225	1
4257226	N1760	N225	1
4257227	N1839	N225	1
4257228	N1875	N225	1
4257229	N1886	N225	1
4257230	N1937	N225	1
4257231	N1990	N225	1
4257235	N2197	N225	1
4257237	N2242	N225	1
4257240	N2413	N225	1
4257241	N2494	N225	1
4257242	N2512	N225	1
4257243	N2528	N225	1
4257244	N2537	N225	1
4257245	N2592	N225	1
4257247	N2640	N225	1
4257249	N2702	N225	1
4257250	N2710	N225	1
4257252	N2860	N225	1
4257256	N2937	N225	1
4257257	N3063	N225	1
4257259	N3176	N225	1
4257260	N3231	N225	1
4257261	N3260	N225	1
4257262	N3308	N225	1
4257264	N3376	N225	1
4257268	N3651	N225	1
4257270	N3669	N225	1
4257272	N3717	N225	1
4257273	N3840	N225	1
4257274	N3861	N225	1
4257276	N3869	N225	1
4257277	N3870	N225	1
4257278	N3871	N225	1
4257279	N3891	N225	1
4257281	N4265	N225	1
4257283	N4627	N225	1
4257284	N4706	N225	1
4257285	N4785	N225	1
4257286	N4926	N225	1
4257287	N4976	N225	1
4257288	N5076	N225	1
4257289	N5195	N225	1
4257290	N5222	N225	1
4257291	N5342	N225	1
4257292	N5414	N225	1
4257296	N5808	N225	1
4257298	N6176	N225	1
4257300	N6199	N225	1
4257303	N6433	N225	1
4257305	N6600	N225	1
4257306	N6701	N225	1
4257307	N6761	N225	1
4257310	N7252	N225	1
4257319	N10318	N225	1
4257323	N10814	N225	1
4257325	N10970	N225	1
4257336	N17241	N225	1
4257337	N17436	N225	1
4257340	N18594	N225	1
4257351	N102	N225	1
4257354	N279	N225	1
4257355	N415	N225	1
4257357	N554	N225	1
4257358	N906	N225	1
4257359	N1112	N225	1
4257360	N1852	N225	1
4257361	N1975	N225	1
4257366	N7874	N225	1
4257383	N257	N225	1
4257392	N1214	N225	1
4257394	N9	N225	1
4257397	N33	N225	1
4257398	N46	N225	1
4257399	N121	N225	1
4257401	N139	N225	1
4257403	N180	N225	1
4257406	N251	N225	1
4257407	N255	N225	1
4257411	N310	N225	1
4257413	N338	N225	1
4257414	N366	N225	1
4257417	N426	N225	1
4257418	N444	N225	1
4257421	N464	N225	1
4257423	N499	N225	1
4257428	N528	N225	1
4257430	N542	N225	1
4257436	N647	N225	1
4257437	N648	N225	1
4257438	N658	N225	1
4257442	N703	N225	1
4257445	N781	N225	1
4257448	N835	N225	1
4257449	N854	N225	1
4257454	N894	N225	1
4257458	N955	N225	1
4257465	N1006	N225	1
4257477	N1164	N225	1
4257482	N1225	N225	1
4257484	N1236	N225	1
4257486	N1254	N225	1
4257489	N1275	N225	1
4257490	N1305	N225	1
4257494	N1396	N225	1
4257497	N1411	N225	1
4257499	N1427	N225	1
4257512	N1563	N225	1
4257516	N1664	N225	1
4257519	N1693	N225	1
4257521	N1722	N225	1
4257522	N1737	N225	1
4257523	N1741	N225	1
4257524	N1755	N225	1
4257526	N1810	N225	1
4257531	N1899	N225	1
4257532	N1900	N225	1
4257534	N1920	N225	1
4257535	N1924	N225	1
4257538	N1980	N225	1
4257541	N2062	N225	1
4257547	N2177	N225	1
4257548	N2200	N225	1
4257558	N2408	N225	1
4257564	N2634	N225	1
4257565	N2638	N225	1
4257574	N2765	N225	1
4257577	N2851	N225	1
4257581	N3009	N225	1
4257585	N3119	N225	1
4257589	N3193	N225	1
4257593	N3291	N225	1
4257594	N3309	N225	1
4257596	N3316	N225	1
4257602	N3439	N225	1
4257604	N3480	N225	1
4257610	N3535	N225	1
4257620	N3878	N225	1
4257623	N3979	N225	1
4257628	N4120	N225	1
4257633	N4324	N225	1
4257638	N4539	N225	1
4257639	N4550	N225	1
4257643	N4659	N225	1
4257644	N4685	N225	1
4257649	N4924	N225	1
4257659	N5109	N225	1
4257660	N5136	N225	1
4257662	N5182	N225	1
4257665	N5297	N225	1
4257668	N5350	N225	1
4257670	N5390	N225	1
4257676	N5520	N225	1
4257677	N5539	N225	1
4257685	N5716	N225	1
4257686	N5765	N225	1
4257690	N5955	N225	1
4257706	N6682	N225	1
4257707	N6703	N225	1
4257708	N6732	N225	1
4257711	N6786	N225	1
4257712	N6826	N225	1
4257714	N6848	N225	1
4257719	N6917	N225	1
4257732	N7498	N225	1
4257736	N7711	N225	1
4257739	N7780	N225	1
4257740	N7895	N225	1
4257741	N7924	N225	1
4257744	N7968	N225	1
4257757	N8638	N225	1
4257759	N8756	N225	1
4257772	N9530	N225	1
4257776	N9652	N225	1
4257797	N10782	N225	1
4257801	N11037	N225	1
4257803	N11078	N225	1
4257804	N11133	N225	1
4257821	N12273	N225	1
4257831	N13114	N225	1
4257838	N13359	N225	1
4257860	N15156	N225	1
4257880	N17733	N225	1
4257887	N18761	N225	1
4257890	N18895	N225	1
4257917	N21282	N225	1
4257922	N22006	N225	1
4257928	N23101	N225	1
4257945	N24901	N225	1
4257974	N38052	N225	1
4257989	N51367	N225	1
4257995	N53534	N225	1
4257997	N57160	N225	1
4258003	N37	N225	1
4258004	N80	N225	1
4258009	N280	N225	1
4258012	N292	N225	1
4258036	N1156	N225	1
4258093	N7418	N225	1
4258100	N9958	N225	1
4258121	N26471	N225	1
4258142	N116565	N225	1
4258147	N1063	N225	1
4258150	N2928	N225	1
4258208	N239	N225	1
4258215	N3706	N225	1
4258220	N5964	N225	1
4258259	N1781	N225	1
4258303	N27	N225	1
4258305	N42	N225	1
4258306	N51	N225	1
4258313	N133	N225	1
4258314	N134	N225	1
4258316	N163	N225	1
4258317	N174	N225	1
4258319	N189	N225	1
4258320	N196	N225	1
4258322	N205	N225	1
4258323	N250	N225	1
4258326	N269	N225	1
4258327	N278	N225	1
4258328	N282	N225	1
4258329	N293	N225	1
4258333	N340	N225	1
4258337	N368	N225	1
4258338	N370	N225	1
4258343	N460	N225	1
4258353	N593	N225	1
4258355	N610	N225	1
4258364	N769	N225	1
4258365	N788	N225	1
4258374	N1034	N225	1
4258381	N1190	N225	1
4258383	N1203	N225	1
4258388	N1328	N225	1
4258390	N1350	N225	1
4258392	N1385	N225	1
4258409	N1727	N225	1
4258421	N1972	N225	1
4258430	N2246	N225	1
4258432	N2251	N225	1
4258435	N2301	N225	1
4258437	N2324	N225	1
4258439	N2383	N225	1
4258447	N2514	N225	1
4258450	N2563	N225	1
4258456	N2695	N225	1
4258458	N2763	N225	1
4258460	N2786	N225	1
4258461	N2895	N225	1
4258469	N3013	N225	1
4258472	N3052	N225	1
4258473	N3080	N225	1
4258484	N3380	N225	1
4258487	N3424	N225	1
4258488	N3431	N225	1
4258495	N3766	N225	1
4258501	N3900	N225	1
4258502	N3921	N225	1
4258507	N4073	N225	1
4258510	N4107	N225	1
4258513	N4162	N225	1
4258514	N4282	N225	1
4258516	N4329	N225	1
4258523	N4506	N225	1
4258524	N4508	N225	1
4258526	N4577	N225	1
4258545	N5650	N225	1
4258547	N5757	N225	1
4258552	N5908	N225	1
4258563	N6171	N225	1
4258584	N6959	N225	1
4258588	N7089	N225	1
4258589	N7103	N225	1
4258591	N7145	N225	1
4258596	N7268	N225	1
4258626	N8898	N225	1
4258631	N9464	N225	1
4258634	N9739	N225	1
4258635	N9746	N225	1
4258810	N440	N225	1
4258811	N607	N225	1
4258813	N751	N225	1
4258825	N2870	N225	1
4258829	N3748	N225	1
4258830	N4275	N225	1
4258831	N5552	N225	1
4258836	N9576	N225	1
4258837	N11512	N225	1
4258841	N18224	N225	1
4258842	N15202	N225	1
4258848	N30043	N225	1
4258852	N61560	N225	1
4259504	N213	N235	1
4259505	N242	N235	1
4259508	N427	N235	1
4259509	N433	N235	1
4259511	N533	N235	1
4259512	N672	N235	1
4259516	N1374	N235	1
4259517	N1390	N235	1
4259524	N2817	N235	1
4259566	N30	N235	1
4259567	N34	N235	1
4259568	N35	N235	1
4259569	N41	N235	1
4259570	N43	N235	1
4259571	N49	N235	1
4259572	N54	N235	1
4259575	N61	N235	1
4259576	N73	N235	1
4259577	N75	N235	1
4259578	N80	N235	1
4259579	N92	N235	1
4259580	N98	N235	1
4259581	N105	N235	1
4259582	N128	N235	1
4259584	N146	N235	1
4259585	N156	N235	1
4259586	N166	N235	1
4259587	N183	N235	1
4259588	N243	N235	1
4259589	N256	N235	1
4259590	N272	N235	1
4259591	N273	N235	1
4259592	N274	N235	1
4259593	N276	N235	1
4259594	N314	N235	1
4259595	N323	N235	1
4259596	N333	N235	1
4259597	N350	N235	1
4259599	N361	N235	1
4259600	N379	N235	1
4259601	N385	N235	1
4259603	N395	N235	1
4259604	N423	N235	1
4259606	N466	N235	1
4259607	N469	N235	1
4259608	N471	N235	1
4259610	N513	N235	1
4259611	N519	N235	1
4259613	N547	N235	1
4259615	N575	N235	1
4259616	N578	N235	1
4259617	N594	N235	1
4259618	N609	N235	1
4259620	N626	N235	1
4259621	N634	N235	1
4259622	N636	N235	1
4259623	N689	N235	1
4259624	N715	N235	1
4259629	N785	N235	1
4259631	N827	N235	1
4259632	N899	N235	1
4259633	N913	N235	1
4259634	N919	N235	1
4259637	N1016	N235	1
4259638	N1025	N235	1
4259640	N1059	N235	1
4259642	N1076	N235	1
4259643	N1077	N235	1
4259644	N1115	N235	1
4259645	N1166	N235	1
4259646	N1193	N235	1
4259648	N1206	N235	1
4259650	N1276	N235	1
4259654	N1317	N235	1
4259655	N1340	N235	1
4259656	N1359	N235	1
4259657	N1532	N235	1
4259658	N1634	N235	1
4259662	N1756	N235	1
4259663	N1837	N235	1
4259664	N1844	N235	1
4259667	N1907	N235	1
4259668	N1930	N235	1
4259671	N2006	N235	1
4259672	N2015	N235	1
4259677	N2232	N235	1
4259680	N2313	N235	1
4259682	N2400	N235	1
4259686	N2489	N235	1
4259688	N2547	N235	1
4259690	N2590	N235	1
4259697	N2924	N235	1
4259700	N3106	N235	1
4259705	N3202	N235	1
4259706	N3411	N235	1
4259710	N3484	N235	1
4259724	N4022	N235	1
4259729	N4590	N235	1
4259730	N4639	N235	1
4259742	N5167	N235	1
4259745	N5689	N235	1
4259748	N5809	N235	1
4259759	N6499	N235	1
4259763	N6880	N235	1
4259767	N7283	N235	1
4259772	N7638	N235	1
4259773	N7775	N235	1
4259776	N7950	N235	1
4259784	N9847	N235	1
4259804	N17654	N235	1
4259819	N176	N235	1
4259820	N206	N235	1
4259821	N242	N235	1
4259825	N1363	N235	1
4259834	N9118	N235	1
4259835	N11686	N235	1
4259838	N17395	N235	1
4259841	N265	N235	1
4259842	N289	N235	1
4259845	N470	N235	1
4259847	N563	N235	1
4259851	N823	N235	1
4259852	N1033	N235	1
4259856	N1355	N235	1
4259857	N1404	N235	1
4259862	N3120	N235	1
4259863	N3300	N235	1
4259869	N6079	N235	1
4259870	N6394	N235	1
4259896	N571	N235	1
4259907	N24	N235	1
4259908	N38	N235	1
4259910	N74	N235	1
4259911	N82	N235	1
4259912	N122	N235	1
4259916	N154	N235	1
4259917	N161	N235	1
4259918	N165	N235	1
4259919	N178	N235	1
4259920	N231	N235	1
4259923	N277	N235	1
4259924	N279	N235	1
4259926	N281	N235	1
4259927	N291	N235	1
4259929	N305	N235	1
4259930	N313	N235	1
4259931	N351	N235	1
4259932	N369	N235	1
4259933	N371	N235	1
4259934	N424	N235	1
4259935	N565	N235	1
4259937	N595	N235	1
4259938	N611	N235	1
4259939	N642	N235	1
4259941	N702	N235	1
4259942	N725	N235	1
4259943	N801	N235	1
4259944	N832	N235	1
4259947	N938	N235	1
4259949	N961	N235	1
4259950	N967	N235	1
4259951	N971	N235	1
4259953	N1098	N235	1
4259956	N1178	N235	1
4259957	N1184	N235	1
4259960	N1262	N235	1
4259961	N1272	N235	1
4259964	N1504	N235	1
4259965	N1578	N235	1
4259967	N1625	N235	1
4259968	N1641	N235	1
4259969	N1646	N235	1
4259971	N2056	N235	1
4259972	N2064	N235	1
4259979	N2296	N235	1
4259982	N2360	N235	1
4259983	N2465	N235	1
4259984	N2469	N235	1
4259990	N2693	N235	1
4259992	N2727	N235	1
4259994	N2867	N235	1
4259997	N3056	N235	1
4260001	N3294	N235	1
4260002	N3409	N235	1
4260007	N3955	N235	1
4260008	N3967	N235	1
4260010	N4052	N235	1
4260014	N4443	N235	1
4260018	N4667	N235	1
4260019	N4723	N235	1
4260036	N6274	N235	1
4260042	N6541	N235	1
4260043	N6637	N235	1
4260044	N6818	N235	1
4260049	N7374	N235	1
4260060	N9385	N235	1
4260093	N106	N235	1
4260097	N260	N235	1
4260107	N30118	N235	1
4260112	N4	N235	1
4260113	N53	N235	1
4260115	N135	N235	1
4260120	N177	N235	1
4260121	N202	N235	1
4260124	N232	N235	1
4260125	N248	N235	1
4260127	N275	N235	1
4260128	N286	N235	1
4260131	N344	N235	1
4260132	N353	N235	1
4260133	N384	N235	1
4260134	N388	N235	1
4260138	N448	N235	1
4260140	N461	N235	1
4260145	N603	N235	1
4260147	N605	N235	1
4260148	N625	N235	1
4260150	N651	N235	1
4260152	N667	N235	1
4260157	N792	N235	1
4260159	N817	N235	1
4260160	N836	N235	1
4260162	N838	N235	1
4260163	N840	N235	1
4260165	N889	N235	1
4260167	N937	N235	1
4260168	N952	N235	1
4260173	N1002	N235	1
4260174	N1023	N235	1
4260176	N1055	N235	1
4260179	N1187	N235	1
4260182	N1223	N235	1
4260187	N1271	N235	1
4260188	N1289	N235	1
4260190	N1329	N235	1
4260194	N1367	N235	1
4260195	N1368	N235	1
4260197	N1413	N235	1
4260201	N1558	N235	1
4260202	N1566	N235	1
4260205	N1687	N235	1
4260208	N1712	N235	1
4260213	N1978	N235	1
4260216	N2101	N235	1
4260217	N2104	N235	1
4260222	N2189	N235	1
4260225	N2209	N235	1
4260226	N2243	N235	1
4260229	N2267	N235	1
4260233	N2497	N235	1
4260234	N2566	N235	1
4260242	N2772	N235	1
4260245	N2889	N235	1
4260246	N2890	N235	1
4260249	N2921	N235	1
4260250	N2931	N235	1
4260255	N3082	N235	1
4260257	N3179	N235	1
4260261	N3358	N235	1
4260266	N3605	N235	1
4260267	N3608	N235	1
4260275	N3963	N235	1
4260289	N4541	N235	1
4260293	N4680	N235	1
4260294	N4688	N235	1
4260303	N5307	N235	1
4260308	N5498	N235	1
4260311	N5927	N235	1
4260312	N5936	N235	1
4260346	N8916	N235	1
4260361	N11158	N235	1
4260364	N11675	N235	1
4260370	N12447	N235	1
4260407	N24157	N235	1
4260426	N296	N235	1
4260428	N443	N235	1
4260434	N1058	N235	1
4260461	N24721	N235	1
4260480	N91	N235	1
4260485	N3	N235	1
4260486	N5	N235	1
4260487	N23	N235	1
4260488	N25	N235	1
4260489	N26	N235	1
4260490	N31	N235	1
4260491	N48	N235	1
4260493	N68	N235	1
4260495	N111	N235	1
4260497	N150	N235	1
4260498	N190	N235	1
4260499	N207	N235	1
4260502	N216	N235	1
4260503	N222	N235	1
4260504	N225	N235	1
4260507	N267	N235	1
4260509	N287	N235	1
4260510	N302	N235	1
4260512	N346	N235	1
4260514	N356	N235	1
4260517	N397	N235	1
4260519	N412	N235	1
4260520	N414	N235	1
4260522	N430	N235	1
4260523	N431	N235	1
4260524	N439	N235	1
4260526	N447	N235	1
4260527	N449	N235	1
4260530	N491	N235	1
4260533	N518	N235	1
4260536	N544	N235	1
4260537	N553	N235	1
4260538	N560	N235	1
4260539	N561	N235	1
4260540	N569	N235	1
4260541	N572	N235	1
4260542	N577	N235	1
4260543	N582	N235	1
4260544	N589	N235	1
4260548	N628	N235	1
4260550	N637	N235	1
4260551	N652	N235	1
4260553	N683	N235	1
4260556	N697	N235	1
4260557	N706	N235	1
4260558	N709	N235	1
4260559	N710	N235	1
4260561	N722	N235	1
4260562	N733	N235	1
4260563	N749	N235	1
4260565	N774	N235	1
4260568	N813	N235	1
4260570	N843	N235	1
4260571	N853	N235	1
4260572	N861	N235	1
4260574	N865	N235	1
4260575	N868	N235	1
4260577	N890	N235	1
4260578	N893	N235	1
4260579	N909	N235	1
4260580	N921	N235	1
4260582	N928	N235	1
4260583	N946	N235	1
4260584	N953	N235	1
4260585	N1010	N235	1
4260587	N1021	N235	1
4260589	N1038	N235	1
4260590	N1070	N235	1
4260591	N1085	N235	1
4260593	N1108	N235	1
4260594	N1110	N235	1
4260597	N1157	N235	1
4260598	N1188	N235	1
4260601	N1255	N235	1
4260602	N1260	N235	1
4260605	N1274	N235	1
4260609	N1373	N235	1
4260613	N1439	N235	1
4260614	N1444	N235	1
4260617	N1477	N235	1
4260619	N1514	N235	1
4260626	N1570	N235	1
4260627	N1610	N235	1
4260629	N1631	N235	1
4260632	N1674	N235	1
4260635	N1701	N235	1
4260636	N1714	N235	1
4260637	N1718	N235	1
4260640	N1774	N235	1
4260642	N1793	N235	1
4260643	N1815	N235	1
4260644	N1818	N235	1
4260646	N1864	N235	1
4260647	N1870	N235	1
4260648	N1890	N235	1
4260649	N1932	N235	1
4260651	N1943	N235	1
4260652	N1986	N235	1
4260657	N2036	N235	1
4260658	N2043	N235	1
4260659	N2080	N235	1
4260660	N2084	N235	1
4260665	N2173	N235	1
4260666	N2190	N235	1
4260667	N2193	N235	1
4260669	N2227	N235	1
4260671	N2299	N235	1
4260672	N2302	N235	1
4260673	N2311	N235	1
4260674	N2363	N235	1
4260677	N2424	N235	1
4260678	N2433	N235	1
4260681	N2521	N235	1
4260683	N2531	N235	1
4260685	N2545	N235	1
4260686	N2554	N235	1
4260689	N2572	N235	1
4260690	N2578	N235	1
4260696	N2631	N235	1
4260701	N2859	N235	1
4260702	N2873	N235	1
4260703	N2876	N235	1
4260709	N2992	N235	1
4260711	N3065	N235	1
4260712	N3071	N235	1
4260713	N3136	N235	1
4260718	N3281	N235	1
4260719	N3289	N235	1
4260722	N3361	N235	1
4260726	N3500	N235	1
4260731	N3612	N235	1
4260735	N3671	N235	1
4260741	N3811	N235	1
4260742	N3832	N235	1
4260743	N3842	N235	1
4260744	N3851	N235	1
4260746	N3860	N235	1
4260747	N3881	N235	1
4260748	N3910	N235	1
4260757	N4099	N235	1
4260758	N4144	N235	1
4260765	N4250	N235	1
4260775	N4650	N235	1
4260778	N4849	N235	1
4260783	N4937	N235	1
4260792	N5155	N235	1
4260795	N5260	N235	1
4260799	N5369	N235	1
4260803	N5451	N235	1
4260810	N5708	N235	1
4260813	N5931	N235	1
4260823	N6354	N235	1
4260827	N6580	N235	1
4260832	N6773	N235	1
4260841	N7015	N235	1
4260842	N7066	N235	1
4260848	N7334	N235	1
4260851	N7402	N235	1
4260856	N7681	N235	1
4260863	N7958	N235	1
4260868	N8100	N235	1
4260870	N8199	N235	1
4260872	N8223	N235	1
4260877	N8603	N235	1
4260881	N8766	N235	1
4260883	N8840	N235	1
4260893	N9251	N235	1
4260898	N9589	N235	1
4260911	N10078	N235	1
4260913	N10168	N235	1
4260917	N10456	N235	1
4260919	N10625	N235	1
4260934	N11730	N235	1
4260936	N11758	N235	1
4260944	N12348	N235	1
4260947	N12616	N235	1
4260976	N16327	N235	1
4260977	N16416	N235	1
4260983	N16851	N235	1
4261020	N26312	N235	1
4261054	N41774	N235	1
4261068	N19	N235	1
4261069	N35	N235	1
4261070	N68	N235	1
4261072	N209	N235	1
4261073	N221	N235	1
4261074	N236	N235	1
4261076	N306	N235	1
4261077	N357	N235	1
4261079	N439	N235	1
4261080	N464	N235	1
4261084	N752	N235	1
4261089	N3148	N235	1
4261090	N3326	N235	1
4261194	N4133	N235	1
4261303	N2906	N235	1
4261409	N2	N235	1
4261410	N6	N235	1
4261411	N13	N235	1
4261413	N60	N235	1
4261414	N62	N235	1
4261415	N79	N235	1
4261416	N84	N235	1
4261417	N96	N235	1
4261418	N108	N235	1
4261420	N148	N235	1
4261421	N193	N235	1
4261422	N227	N235	1
4261423	N230	N235	1
4261424	N245	N235	1
4261426	N331	N235	1
4261427	N334	N235	1
4261429	N362	N235	1
4261433	N429	N235	1
4261435	N451	N235	1
4261438	N532	N235	1
4261440	N584	N235	1
4261441	N599	N235	1
4261442	N649	N235	1
4261443	N656	N235	1
4261445	N676	N235	1
4261447	N728	N235	1
4261448	N741	N235	1
4261449	N757	N235	1
4261450	N800	N235	1
4261451	N982	N235	1
4261452	N1008	N235	1
4261453	N1027	N235	1
4261456	N1072	N235	1
4261458	N1151	N235	1
4261460	N1162	N235	1
4261464	N1295	N235	1
4261465	N1296	N235	1
4261468	N1312	N235	1
4261472	N1476	N235	1
4261473	N1481	N235	1
4261474	N1582	N235	1
4261479	N1875	N235	1
4261480	N1886	N235	1
4261486	N2197	N235	1
4261488	N2242	N235	1
4261493	N2512	N235	1
4261494	N2528	N235	1
4261495	N2537	N235	1
4261496	N2592	N235	1
4261498	N2640	N235	1
4261501	N2710	N235	1
4261503	N2860	N235	1
4261510	N3176	N235	1
4261513	N3308	N235	1
4261515	N3376	N235	1
4261519	N3651	N235	1
4261521	N3669	N235	1
4261523	N3717	N235	1
4261527	N3869	N235	1
4261529	N3871	N235	1
4261530	N3891	N235	1
4261532	N4265	N235	1
4261535	N4706	N235	1
4261539	N5076	N235	1
4261540	N5195	N235	1
4261543	N5414	N235	1
4261547	N5808	N235	1
4261549	N6176	N235	1
4261576	N10970	N235	1
4261588	N17436	N235	1
4261591	N18594	N235	1
4261605	N279	N235	1
4261611	N1852	N235	1
4268006	N213	N267	1
4268007	N242	N267	1
4268010	N427	N267	1
4268011	N433	N267	1
4268013	N533	N267	1
4268014	N672	N267	1
4268016	N770	N267	1
4268018	N1374	N267	1
4268019	N1390	N267	1
4268025	N2759	N267	1
4268026	N2817	N267	1
4268068	N30	N267	1
4268069	N34	N267	1
4268070	N35	N267	1
4268071	N41	N267	1
4268072	N43	N267	1
4268073	N49	N267	1
4268074	N54	N267	1
4268075	N58	N267	1
4268076	N59	N267	1
4268077	N61	N267	1
4268078	N73	N267	1
4268079	N75	N267	1
4268080	N80	N267	1
4268081	N92	N267	1
4268082	N98	N267	1
4268083	N105	N267	1
4268084	N128	N267	1
4268086	N146	N267	1
4268087	N156	N267	1
4268088	N166	N267	1
4268089	N183	N267	1
4268090	N243	N267	1
4268091	N256	N267	1
4268092	N272	N267	1
4268093	N273	N267	1
4268094	N274	N267	1
4268095	N276	N267	1
4268096	N314	N267	1
4268097	N323	N267	1
4268098	N333	N267	1
4268099	N350	N267	1
4268101	N361	N267	1
4268102	N379	N267	1
4268103	N385	N267	1
4268105	N395	N267	1
4268106	N423	N267	1
4268107	N438	N267	1
4268108	N466	N267	1
4268109	N469	N267	1
4268110	N471	N267	1
4268111	N486	N267	1
4268112	N513	N267	1
4268113	N519	N267	1
4268114	N546	N267	1
4268115	N547	N267	1
4268117	N575	N267	1
4268118	N578	N267	1
4268119	N594	N267	1
4268120	N609	N267	1
4268122	N626	N267	1
4268123	N634	N267	1
4268124	N636	N267	1
4268125	N689	N267	1
4268126	N715	N267	1
4268127	N727	N267	1
4268128	N731	N267	1
4268130	N776	N267	1
4268131	N785	N267	1
4268132	N787	N267	1
4268133	N827	N267	1
4268134	N899	N267	1
4268135	N913	N267	1
4268136	N919	N267	1
4268137	N990	N267	1
4268138	N998	N267	1
4268139	N1016	N267	1
4268140	N1025	N267	1
4268142	N1059	N267	1
4268144	N1076	N267	1
4268145	N1077	N267	1
4268146	N1115	N267	1
4268147	N1166	N267	1
4268148	N1193	N267	1
4268150	N1206	N267	1
4268151	N1241	N267	1
4268152	N1276	N267	1
4268155	N1315	N267	1
4268156	N1317	N267	1
4268157	N1340	N267	1
4268158	N1359	N267	1
4268159	N1532	N267	1
4268160	N1634	N267	1
4268162	N1709	N267	1
4268164	N1756	N267	1
4268165	N1837	N267	1
4268166	N1844	N267	1
4268167	N1865	N267	1
4268169	N1907	N267	1
4268170	N1930	N267	1
4268173	N2006	N267	1
4268174	N2015	N267	1
4268175	N2022	N267	1
4268179	N2232	N267	1
4268182	N2313	N267	1
4268184	N2400	N267	1
4268187	N2470	N267	1
4268188	N2489	N267	1
4268189	N2526	N267	1
4268190	N2547	N267	1
4268191	N2561	N267	1
4268192	N2590	N267	1
4268193	N2612	N267	1
4268199	N2924	N267	1
4268202	N3106	N267	1
4268207	N3202	N267	1
4268208	N3411	N267	1
4268209	N3422	N267	1
4268212	N3484	N267	1
4268215	N3632	N267	1
4268218	N3699	N267	1
4268220	N3792	N267	1
4268223	N3925	N267	1
4268226	N4022	N267	1
4268228	N4500	N267	1
4268231	N4590	N267	1
4268232	N4639	N267	1
4268241	N5099	N267	1
4268243	N5163	N267	1
4268244	N5167	N267	1
4268245	N5218	N267	1
4268246	N5445	N267	1
4268247	N5689	N267	1
4268250	N5809	N267	1
4268252	N5946	N267	1
4268258	N6315	N267	1
4268261	N6499	N267	1
4268262	N6610	N267	1
4268265	N6880	N267	1
4268269	N7283	N267	1
4268274	N7638	N267	1
4268275	N7775	N267	1
4268278	N7950	N267	1
4268285	N9695	N267	1
4268286	N9847	N267	1
4268295	N12209	N267	1
4268306	N17654	N267	1
4268318	N11	N267	1
4268320	N144	N267	1
4268321	N176	N267	1
4268322	N206	N267	1
4268323	N242	N267	1
4268324	N421	N267	1
4268326	N879	N267	1
4268327	N1363	N267	1
4268336	N9118	N267	1
4268337	N11686	N267	1
4268340	N17395	N267	1
4268343	N265	N267	1
4268344	N289	N267	1
4268346	N422	N267	1
4268347	N470	N267	1
4268348	N475	N267	1
4268349	N563	N267	1
4268351	N735	N267	1
4268352	N822	N267	1
4268353	N823	N267	1
4268354	N1033	N267	1
4268357	N1347	N267	1
4268358	N1355	N267	1
4268359	N1404	N267	1
4268364	N3120	N267	1
4268365	N3300	N267	1
4268366	N4050	N267	1
4268371	N6079	N267	1
4268372	N6394	N267	1
4268398	N571	N267	1
4268401	N55	N267	1
4268409	N24	N267	1
4268410	N38	N267	1
4268411	N64	N267	1
4268412	N74	N267	1
4268413	N82	N267	1
4268414	N122	N267	1
4268415	N131	N267	1
4268418	N154	N267	1
4268419	N161	N267	1
4268420	N165	N267	1
4268421	N178	N267	1
4268422	N231	N267	1
4268425	N277	N267	1
4268426	N279	N267	1
4268427	N280	N267	1
4268428	N281	N267	1
4268429	N291	N267	1
4268431	N305	N267	1
4268432	N313	N267	1
4268433	N351	N267	1
4268434	N369	N267	1
4268435	N371	N267	1
4268436	N424	N267	1
4268437	N565	N267	1
4268438	N587	N267	1
4268439	N595	N267	1
4268440	N611	N267	1
4268441	N642	N267	1
4268443	N702	N267	1
4268444	N725	N267	1
4268445	N801	N267	1
4268446	N832	N267	1
4268447	N914	N267	1
4268448	N925	N267	1
4268449	N938	N267	1
4268450	N947	N267	1
4268451	N961	N267	1
4268452	N967	N267	1
4268453	N971	N267	1
4268454	N1018	N267	1
4268455	N1098	N267	1
4268457	N1165	N267	1
4268458	N1178	N267	1
4268459	N1184	N267	1
4268461	N1256	N267	1
4268462	N1262	N267	1
4268463	N1272	N267	1
4268466	N1504	N267	1
4268467	N1578	N267	1
4268468	N1606	N267	1
4268469	N1625	N267	1
4268470	N1641	N267	1
4268471	N1646	N267	1
4268473	N2056	N267	1
4268474	N2064	N267	1
4268480	N2255	N267	1
4268481	N2296	N267	1
4268483	N2342	N267	1
4268484	N2360	N267	1
4268485	N2465	N267	1
4268486	N2469	N267	1
4268492	N2693	N267	1
4268494	N2727	N267	1
4268495	N2752	N267	1
4268496	N2867	N267	1
4268499	N3056	N267	1
4268503	N3294	N267	1
4268504	N3409	N267	1
4268509	N3955	N267	1
4268510	N3967	N267	1
4268512	N4052	N267	1
4268515	N4375	N267	1
4268516	N4443	N267	1
4268517	N4465	N267	1
4268520	N4667	N267	1
4268521	N4723	N267	1
4268524	N4852	N267	1
4268533	N5517	N267	1
4268536	N5776	N267	1
4268538	N6274	N267	1
4268544	N6541	N267	1
4268545	N6637	N267	1
4268546	N6818	N267	1
4268551	N7374	N267	1
4268552	N7555	N267	1
4268562	N9385	N267	1
4268569	N12113	N267	1
4268585	N17280	N267	1
4268595	N106	N267	1
4268599	N260	N267	1
4268600	N721	N267	1
4268609	N30118	N267	1
4268614	N4	N267	1
4268615	N53	N267	1
4268616	N71	N267	1
4268617	N135	N267	1
4268622	N177	N267	1
4268623	N202	N267	1
4268626	N232	N267	1
4268627	N248	N267	1
4268629	N275	N267	1
4268630	N286	N267	1
4268632	N336	N267	1
4268633	N344	N267	1
4268634	N353	N267	1
4268635	N384	N267	1
4268636	N388	N267	1
4268638	N419	N267	1
4268640	N448	N267	1
4268641	N454	N267	1
4268642	N461	N267	1
4268643	N463	N267	1
4268646	N592	N267	1
4268647	N603	N267	1
4268649	N605	N267	1
4268650	N625	N267	1
4268652	N651	N267	1
4268654	N667	N267	1
4268657	N713	N267	1
4268659	N792	N267	1
4268661	N817	N267	1
4268662	N836	N267	1
4268664	N838	N267	1
4268665	N840	N267	1
4268667	N889	N267	1
4268669	N937	N267	1
4268670	N952	N267	1
4268675	N1002	N267	1
4268676	N1023	N267	1
4268678	N1055	N267	1
4268681	N1187	N267	1
4268682	N1215	N267	1
4268683	N1222	N267	1
4268684	N1223	N267	1
4268689	N1271	N267	1
4268690	N1289	N267	1
4268691	N1299	N267	1
4268692	N1329	N267	1
4268694	N1362	N267	1
4268695	N1364	N267	1
4268696	N1367	N267	1
4268697	N1368	N267	1
4268699	N1413	N267	1
4268701	N1460	N267	1
4268703	N1558	N267	1
4268704	N1566	N267	1
4268707	N1687	N267	1
4268708	N1696	N267	1
4268710	N1712	N267	1
4268711	N1744	N267	1
4268713	N1889	N267	1
4268714	N1891	N267	1
4268715	N1978	N267	1
4268718	N2101	N267	1
4268719	N2104	N267	1
4268721	N2151	N267	1
4268722	N2162	N267	1
4268724	N2189	N267	1
4268725	N2191	N267	1
4268727	N2209	N267	1
4268728	N2243	N267	1
4268731	N2267	N267	1
4268733	N2379	N267	1
4268735	N2497	N267	1
4268736	N2566	N267	1
4268737	N2574	N267	1
4268741	N2726	N267	1
4268744	N2772	N267	1
4268746	N2811	N267	1
4268747	N2889	N267	1
4268748	N2890	N267	1
4268750	N2915	N267	1
4268751	N2921	N267	1
4268752	N2931	N267	1
4268757	N3082	N267	1
4268759	N3179	N267	1
4268763	N3358	N267	1
4268766	N3553	N267	1
4268768	N3605	N267	1
4268769	N3608	N267	1
4268771	N3642	N267	1
4268772	N3701	N267	1
4268775	N3831	N267	1
4268776	N3864	N267	1
4268777	N3963	N267	1
4268779	N4005	N267	1
4268781	N4068	N267	1
4268788	N4340	N267	1
4268791	N4541	N267	1
4268795	N4680	N267	1
4268796	N4688	N267	1
4268798	N4990	N267	1
4268801	N5112	N267	1
4268803	N5198	N267	1
4268805	N5307	N267	1
4268807	N5316	N267	1
4268810	N5498	N267	1
4268812	N5612	N267	1
4268813	N5927	N267	1
4268814	N5936	N267	1
4268821	N6481	N267	1
4268825	N6764	N267	1
4268827	N7169	N267	1
4268832	N7396	N267	1
4268844	N8345	N267	1
4268848	N8916	N267	1
4268863	N11158	N267	1
4268864	N11399	N267	1
4268866	N11675	N267	1
4268872	N12447	N267	1
4268877	N13960	N267	1
4268892	N18334	N267	1
4268896	N19229	N267	1
4268909	N24157	N267	1
4268923	N170	N267	1
4268926	N223	N267	1
4268927	N294	N267	1
4268928	N296	N267	1
4268929	N389	N267	1
4268930	N443	N267	1
4268935	N1036	N267	1
4268936	N1058	N267	1
4268937	N1121	N267	1
4268940	N1243	N267	1
4268943	N2027	N267	1
4268945	N2175	N267	1
4268963	N24721	N267	1
4268973	N4103	N267	1
4268982	N91	N267	1
4268987	N3	N267	1
4268988	N5	N267	1
4268989	N23	N267	1
4268990	N25	N267	1
4268991	N26	N267	1
4268992	N31	N267	1
4268993	N48	N267	1
4268994	N52	N267	1
4268995	N68	N267	1
4268996	N81	N267	1
4268997	N111	N267	1
4268999	N150	N267	1
4269000	N190	N267	1
4269001	N207	N267	1
4269002	N209	N267	1
4269003	N211	N267	1
4269004	N216	N267	1
4269005	N222	N267	1
4269006	N225	N267	1
4269007	N235	N267	1
4269010	N285	N267	1
4269011	N287	N267	1
4269012	N302	N267	1
4269014	N346	N267	1
4269016	N356	N267	1
4269019	N397	N267	1
4269021	N412	N267	1
4269022	N414	N267	1
4269023	N415	N267	1
4269024	N430	N267	1
4269025	N431	N267	1
4269026	N439	N267	1
4269027	N442	N267	1
4269028	N447	N267	1
4269029	N449	N267	1
4269031	N490	N267	1
4269032	N491	N267	1
4269033	N496	N267	1
4269034	N500	N267	1
4269035	N518	N267	1
4269037	N534	N267	1
4269038	N544	N267	1
4269039	N553	N267	1
4269040	N560	N267	1
4269041	N561	N267	1
4269042	N569	N267	1
4269043	N572	N267	1
4269044	N577	N267	1
4269045	N582	N267	1
4269046	N589	N267	1
4269047	N590	N267	1
4269050	N628	N267	1
4269051	N635	N267	1
4269052	N637	N267	1
4269053	N652	N267	1
4269055	N683	N267	1
4269056	N687	N267	1
4269058	N697	N267	1
4269059	N706	N267	1
4269060	N709	N267	1
4269061	N710	N267	1
4269063	N722	N267	1
4269064	N733	N267	1
4269065	N749	N267	1
4269066	N771	N267	1
4269067	N774	N267	1
4269068	N777	N267	1
4269069	N778	N267	1
4269070	N813	N267	1
4269071	N825	N267	1
4269072	N843	N267	1
4269073	N853	N267	1
4269074	N861	N267	1
4269075	N864	N267	1
4269076	N865	N267	1
4269077	N868	N267	1
4269079	N890	N267	1
4269080	N893	N267	1
4269081	N909	N267	1
4269082	N921	N267	1
4269084	N928	N267	1
4269085	N946	N267	1
4269086	N953	N267	1
4269087	N1010	N267	1
4269088	N1014	N267	1
4269089	N1021	N267	1
4269090	N1029	N267	1
4269091	N1038	N267	1
4269092	N1070	N267	1
4269093	N1085	N267	1
4269095	N1108	N267	1
4269096	N1110	N267	1
4269099	N1157	N267	1
4269100	N1188	N267	1
4269103	N1255	N267	1
4269104	N1260	N267	1
4269105	N1267	N267	1
4269106	N1268	N267	1
4269107	N1274	N267	1
4269108	N1291	N267	1
4269110	N1370	N267	1
4269111	N1373	N267	1
4269112	N1391	N267	1
4269115	N1439	N267	1
4269116	N1444	N267	1
4269118	N1461	N267	1
4269119	N1477	N267	1
4269120	N1494	N267	1
4269121	N1514	N267	1
4269123	N1547	N267	1
4269126	N1559	N267	1
4269128	N1570	N267	1
4269129	N1610	N267	1
4269131	N1631	N267	1
4269132	N1657	N267	1
4269134	N1674	N267	1
4269135	N1678	N267	1
4269137	N1701	N267	1
4269138	N1714	N267	1
4269139	N1718	N267	1
4269140	N1770	N267	1
4269141	N1772	N267	1
4269142	N1774	N267	1
4269143	N1786	N267	1
4269144	N1793	N267	1
4269145	N1815	N267	1
4269146	N1818	N267	1
4269148	N1864	N267	1
4269149	N1870	N267	1
4269150	N1890	N267	1
4269151	N1932	N267	1
4269152	N1942	N267	1
4269153	N1943	N267	1
4269154	N1986	N267	1
4269155	N1991	N267	1
4269156	N2004	N267	1
4269159	N2036	N267	1
4269160	N2043	N267	1
4269161	N2080	N267	1
4269162	N2084	N267	1
4269163	N2089	N267	1
4269167	N2173	N267	1
4269168	N2190	N267	1
4269169	N2193	N267	1
4269171	N2227	N267	1
4269172	N2252	N267	1
4269173	N2299	N267	1
4269174	N2302	N267	1
4269175	N2311	N267	1
4269176	N2363	N267	1
4269178	N2387	N267	1
4269179	N2424	N267	1
4269180	N2433	N267	1
4269183	N2521	N267	1
4269185	N2531	N267	1
4269187	N2545	N267	1
4269188	N2554	N267	1
4269189	N2564	N267	1
4269190	N2567	N267	1
4269191	N2572	N267	1
4269192	N2578	N267	1
4269198	N2631	N267	1
4269199	N2632	N267	1
4269201	N2723	N267	1
4269203	N2859	N267	1
4269204	N2873	N267	1
4269205	N2876	N267	1
4269207	N2883	N267	1
4269208	N2902	N267	1
4269209	N2907	N267	1
4269210	N2987	N267	1
4269211	N2992	N267	1
4269213	N3065	N267	1
4269214	N3071	N267	1
4269215	N3136	N267	1
4269218	N3177	N267	1
4269219	N3207	N267	1
4269220	N3281	N267	1
4269221	N3289	N267	1
4269223	N3334	N267	1
4269224	N3361	N267	1
4269226	N3455	N267	1
4269227	N3470	N267	1
4269228	N3500	N267	1
4269232	N3550	N267	1
4269233	N3612	N267	1
4269234	N3616	N267	1
4269237	N3671	N267	1
4269240	N3703	N267	1
4269243	N3811	N267	1
4269244	N3832	N267	1
4269245	N3842	N267	1
4269246	N3851	N267	1
4269248	N3860	N267	1
4269249	N3881	N267	1
4269250	N3910	N267	1
4269255	N4031	N267	1
4269259	N4099	N267	1
4269260	N4144	N267	1
4269263	N4209	N267	1
4269264	N4227	N267	1
4269267	N4250	N267	1
4269268	N4285	N267	1
4269269	N4335	N267	1
4269270	N4354	N267	1
4269277	N4650	N267	1
4269279	N4794	N267	1
4269280	N4849	N267	1
4269285	N4937	N267	1
4269288	N5038	N267	1
4269291	N5120	N267	1
4269294	N5155	N267	1
4269297	N5260	N267	1
4269298	N5270	N267	1
4269300	N5318	N267	1
4269301	N5369	N267	1
4269303	N5423	N267	1
4269305	N5451	N267	1
4269312	N5708	N267	1
4269315	N5931	N267	1
4269317	N6033	N267	1
4269320	N6158	N267	1
4269325	N6354	N267	1
4269326	N6373	N267	1
4269327	N6544	N267	1
4269328	N6560	N267	1
4269329	N6580	N267	1
4269330	N6629	N267	1
4269334	N6773	N267	1
4269336	N6787	N267	1
4269342	N6906	N267	1
4269343	N7015	N267	1
4269344	N7066	N267	1
4269350	N7334	N267	1
4269353	N7402	N267	1
4269357	N7654	N267	1
4269358	N7681	N267	1
4269364	N7923	N267	1
4269365	N7958	N267	1
4269366	N8004	N267	1
4269369	N8097	N267	1
4269370	N8100	N267	1
4269372	N8199	N267	1
4269373	N8220	N267	1
4269374	N8223	N267	1
4269379	N8603	N267	1
4269380	N8666	N267	1
4269383	N8766	N267	1
4269385	N8840	N267	1
4269389	N8942	N267	1
4269391	N9020	N267	1
4269395	N9251	N267	1
4269399	N9491	N267	1
4269400	N9589	N267	1
4269411	N9958	N267	1
4269413	N10078	N267	1
4269415	N10168	N267	1
4269418	N10333	N267	1
4269419	N10456	N267	1
4269420	N10542	N267	1
4269421	N10625	N267	1
4269436	N11730	N267	1
4269437	N11733	N267	1
4269438	N11758	N267	1
4269446	N12348	N267	1
4269449	N12616	N267	1
4269459	N13439	N267	1
4269464	N14292	N267	1
4269466	N14415	N267	1
4269467	N14489	N267	1
4269478	N16327	N267	1
4269479	N16416	N267	1
4269485	N16851	N267	1
4269487	N16935	N267	1
4269494	N18239	N267	1
4269496	N18653	N267	1
4269522	N26312	N267	1
4269525	N26792	N267	1
4269529	N28452	N267	1
4269534	N30165	N267	1
4269540	N31903	N267	1
4269556	N41774	N267	1
4269567	N55909	N267	1
4269570	N19	N267	1
4269571	N35	N267	1
4269572	N68	N267	1
4269573	N143	N267	1
4269574	N209	N267	1
4269575	N221	N267	1
4269576	N236	N267	1
4269578	N306	N267	1
4269579	N357	N267	1
4269581	N439	N267	1
4269582	N464	N267	1
4269583	N511	N267	1
4269584	N603	N267	1
4269585	N702	N267	1
4269586	N752	N267	1
4269590	N3115	N267	1
4269591	N3148	N267	1
4269592	N3326	N267	1
4269594	N3649	N267	1
4269597	N3884	N267	1
4269598	N4163	N267	1
4269600	N6345	N267	1
4269665	N22917	N267	1
4269690	N2288	N267	1
4269694	N3754	N267	1
4269696	N4133	N267	1
4269741	N3216	N267	1
4269805	N2906	N267	1
4269806	N3062	N267	1
4269810	N3890	N267	1
4269865	N1037	N267	1
4269882	N78	N267	1
4269897	N5347	N267	1
4269911	N2	N267	1
4269912	N6	N267	1
4269913	N13	N267	1
4269914	N47	N267	1
4269915	N60	N267	1
4269916	N62	N267	1
4269917	N79	N267	1
4269918	N84	N267	1
4269919	N96	N267	1
4269920	N108	N267	1
4269922	N148	N267	1
4269923	N193	N267	1
4269924	N227	N267	1
4269925	N230	N267	1
4269926	N245	N267	1
4269928	N331	N267	1
4269929	N334	N267	1
4269930	N347	N267	1
4269931	N362	N267	1
4269932	N403	N267	1
4269933	N406	N267	1
4269934	N421	N267	1
4269935	N429	N267	1
4269936	N443	N267	1
4269937	N451	N267	1
4269938	N478	N267	1
4269939	N495	N267	1
4269940	N532	N267	1
4269942	N584	N267	1
4269943	N599	N267	1
4269944	N649	N267	1
4269945	N656	N267	1
4269946	N668	N267	1
4269947	N676	N267	1
4269949	N728	N267	1
4269950	N741	N267	1
4269951	N757	N267	1
4269952	N800	N267	1
4269953	N982	N267	1
4269954	N1008	N267	1
4269955	N1027	N267	1
4269957	N1058	N267	1
4269958	N1072	N267	1
4269959	N1091	N267	1
4269960	N1151	N267	1
4269962	N1162	N267	1
4269964	N1218	N267	1
4269966	N1295	N267	1
4269967	N1296	N267	1
4269968	N1298	N267	1
4269970	N1312	N267	1
4269972	N1381	N267	1
4269974	N1476	N267	1
4269975	N1481	N267	1
4269976	N1582	N267	1
4269978	N1677	N267	1
4269979	N1760	N267	1
4269980	N1839	N267	1
4269981	N1875	N267	1
4269982	N1886	N267	1
4269984	N1990	N267	1
4269988	N2197	N267	1
4269990	N2242	N267	1
4269993	N2413	N267	1
4269995	N2512	N267	1
4269996	N2528	N267	1
4269997	N2537	N267	1
4269998	N2592	N267	1
4270000	N2640	N267	1
4270003	N2710	N267	1
4270005	N2860	N267	1
4270009	N2937	N267	1
4270010	N3063	N267	1
4270012	N3176	N267	1
4270015	N3308	N267	1
4270017	N3376	N267	1
4270021	N3651	N267	1
4270023	N3669	N267	1
4270025	N3717	N267	1
4270026	N3840	N267	1
4270029	N3869	N267	1
4270030	N3870	N267	1
4270031	N3871	N267	1
4270032	N3891	N267	1
4270034	N4265	N267	1
4270036	N4627	N267	1
4270037	N4706	N267	1
4270038	N4785	N267	1
4270039	N4926	N267	1
4270040	N4976	N267	1
4270041	N5076	N267	1
4270042	N5195	N267	1
4270043	N5222	N267	1
4270044	N5342	N267	1
4270045	N5414	N267	1
4270049	N5808	N267	1
4270051	N6176	N267	1
4270056	N6433	N267	1
4270058	N6600	N267	1
4270059	N6701	N267	1
4270063	N7252	N267	1
4270076	N10814	N267	1
4270078	N10970	N267	1
4270090	N17436	N267	1
4270093	N18594	N267	1
4270104	N102	N267	1
4270107	N279	N267	1
4270108	N415	N267	1
4270110	N554	N267	1
4270111	N906	N267	1
4270112	N1112	N267	1
4270113	N1852	N267	1
4270114	N1975	N267	1
4270119	N7874	N267	1
4270136	N257	N267	1
4270147	N9	N267	1
4270150	N33	N267	1
4270151	N46	N267	1
4270156	N180	N267	1
4270160	N255	N267	1
4270166	N338	N267	1
4270170	N426	N267	1
4270171	N444	N267	1
4270181	N528	N267	1
4270190	N648	N267	1
4270191	N658	N267	1
4270195	N703	N267	1
4270198	N781	N267	1
4270201	N835	N267	1
4270202	N854	N267	1
4270218	N1006	N267	1
4270235	N1225	N267	1
4270237	N1236	N267	1
4270252	N1427	N267	1
4270265	N1563	N267	1
4270269	N1664	N267	1
4270274	N1722	N267	1
4270275	N1737	N267	1
4270276	N1741	N267	1
4270287	N1920	N267	1
4270291	N1980	N267	1
4270294	N2062	N267	1
4270300	N2177	N267	1
4270311	N2408	N267	1
4270317	N2634	N267	1
4270318	N2638	N267	1
4270327	N2765	N267	1
4270334	N3009	N267	1
4270338	N3119	N267	1
4270376	N3979	N267	1
4270386	N4324	N267	1
4270391	N4539	N267	1
4270392	N4550	N267	1
4270413	N5136	N267	1
4270423	N5390	N267	1
4270438	N5716	N267	1
4270439	N5765	N267	1
4270464	N6786	N267	1
4270465	N6826	N267	1
4270493	N7895	N267	1
4270510	N8638	N267	1
4270550	N10782	N267	1
4270554	N11037	N267	1
4270556	N11078	N267	1
4270640	N18761	N267	1
4270643	N18895	N267	1
4270698	N24901	N267	1
4270742	N51367	N267	1
4270748	N53534	N267	1
4270756	N37	N267	1
4270757	N80	N267	1
4270762	N280	N267	1
4270765	N292	N267	1
4270874	N26471	N267	1
4272257	N213	N285	1
4272258	N242	N285	1
4272261	N427	N285	1
4272262	N433	N285	1
4272264	N533	N285	1
4272265	N672	N285	1
4272267	N770	N285	1
4272269	N1374	N285	1
4272276	N2759	N285	1
4272319	N30	N285	1
4272320	N34	N285	1
4272321	N35	N285	1
4272322	N41	N285	1
4272323	N43	N285	1
4272324	N49	N285	1
4272325	N54	N285	1
4272328	N61	N285	1
4272329	N73	N285	1
4272331	N80	N285	1
4272332	N92	N285	1
4272333	N98	N285	1
4272334	N105	N285	1
4272335	N128	N285	1
4272337	N146	N285	1
4272338	N156	N285	1
4272340	N183	N285	1
4272341	N243	N285	1
4272342	N256	N285	1
4272343	N272	N285	1
4272344	N273	N285	1
4272345	N274	N285	1
4272346	N276	N285	1
4272347	N314	N285	1
4272348	N323	N285	1
4272349	N333	N285	1
4272350	N350	N285	1
4272352	N361	N285	1
4272353	N379	N285	1
4272354	N385	N285	1
4272356	N395	N285	1
4272357	N423	N285	1
4272358	N438	N285	1
4272359	N466	N285	1
4272360	N469	N285	1
4272361	N471	N285	1
4272362	N486	N285	1
4272363	N513	N285	1
4272364	N519	N285	1
4272365	N546	N285	1
4272368	N575	N285	1
4272369	N578	N285	1
4272370	N594	N285	1
4272371	N609	N285	1
4272373	N626	N285	1
4272374	N634	N285	1
4272375	N636	N285	1
4272376	N689	N285	1
4272377	N715	N285	1
4272378	N727	N285	1
4272379	N731	N285	1
4272381	N776	N285	1
4272382	N785	N285	1
4272383	N787	N285	1
4272384	N827	N285	1
4272385	N899	N285	1
4272386	N913	N285	1
4272387	N919	N285	1
4272389	N998	N285	1
4272393	N1059	N285	1
4272395	N1076	N285	1
4272396	N1077	N285	1
4272397	N1115	N285	1
4272398	N1166	N285	1
4272399	N1193	N285	1
4272403	N1276	N285	1
4272408	N1340	N285	1
4272409	N1359	N285	1
4272410	N1532	N285	1
4272411	N1634	N285	1
4272413	N1709	N285	1
4272416	N1837	N285	1
4272417	N1844	N285	1
4272418	N1865	N285	1
4272420	N1907	N285	1
4272425	N2015	N285	1
4272426	N2022	N285	1
4272435	N2400	N285	1
4272438	N2470	N285	1
4272440	N2526	N285	1
4272441	N2547	N285	1
4272442	N2561	N285	1
4272443	N2590	N285	1
4272444	N2612	N285	1
4272450	N2924	N285	1
4272453	N3106	N285	1
4272459	N3411	N285	1
4272466	N3632	N285	1
4272471	N3792	N285	1
4272474	N3925	N285	1
4272479	N4500	N285	1
4272482	N4590	N285	1
4272483	N4639	N285	1
4272494	N5163	N285	1
4272495	N5167	N285	1
4272496	N5218	N285	1
4272497	N5445	N285	1
4272503	N5946	N285	1
4272509	N6315	N285	1
4272512	N6499	N285	1
4272513	N6610	N285	1
4272516	N6880	N285	1
4272529	N7950	N285	1
4272536	N9695	N285	1
4272571	N144	N285	1
4272572	N176	N285	1
4272573	N206	N285	1
4272574	N242	N285	1
4272577	N879	N285	1
4272578	N1363	N285	1
4272588	N11686	N285	1
4272591	N17395	N285	1
4272594	N265	N285	1
4272595	N289	N285	1
4272598	N470	N285	1
4272599	N475	N285	1
4272600	N563	N285	1
4272602	N735	N285	1
4272603	N822	N285	1
4272604	N823	N285	1
4272605	N1033	N285	1
4272609	N1355	N285	1
4272615	N3120	N285	1
4272616	N3300	N285	1
4272617	N4050	N285	1
4272622	N6079	N285	1
4272623	N6394	N285	1
4272649	N571	N285	1
4272660	N24	N285	1
4272661	N38	N285	1
4272662	N64	N285	1
4272663	N74	N285	1
4272665	N122	N285	1
4272669	N154	N285	1
4272671	N165	N285	1
4272672	N178	N285	1
4272673	N231	N285	1
4272676	N277	N285	1
4272677	N279	N285	1
4272678	N280	N285	1
4272679	N281	N285	1
4272680	N291	N285	1
4272682	N305	N285	1
4272683	N313	N285	1
4272684	N351	N285	1
4272686	N371	N285	1
4272687	N424	N285	1
4272689	N587	N285	1
4272690	N595	N285	1
4272691	N611	N285	1
4272692	N642	N285	1
4272694	N702	N285	1
4272696	N801	N285	1
4272698	N914	N285	1
4272699	N925	N285	1
4272700	N938	N285	1
4272702	N961	N285	1
4272703	N967	N285	1
4272704	N971	N285	1
4272705	N1018	N285	1
4272708	N1165	N285	1
4272709	N1178	N285	1
4272710	N1184	N285	1
4272713	N1262	N285	1
4272714	N1272	N285	1
4272717	N1504	N285	1
4272718	N1578	N285	1
4272720	N1625	N285	1
4272721	N1641	N285	1
4272722	N1646	N285	1
4272724	N2056	N285	1
4272731	N2255	N285	1
4272732	N2296	N285	1
4272734	N2342	N285	1
4272735	N2360	N285	1
4272737	N2469	N285	1
4272743	N2693	N285	1
4272745	N2727	N285	1
4272746	N2752	N285	1
4272747	N2867	N285	1
4272750	N3056	N285	1
4272754	N3294	N285	1
4272755	N3409	N285	1
4272760	N3955	N285	1
4272761	N3967	N285	1
4272767	N4443	N285	1
4272768	N4465	N285	1
4272771	N4667	N285	1
4272772	N4723	N285	1
4272775	N4852	N285	1
4272787	N5776	N285	1
4272789	N6274	N285	1
4272795	N6541	N285	1
4272796	N6637	N285	1
4272802	N7374	N285	1
4272813	N9385	N285	1
4272846	N106	N285	1
4272850	N260	N285	1
4272851	N721	N285	1
4272860	N30118	N285	1
4272865	N4	N285	1
4272866	N53	N285	1
4272867	N71	N285	1
4272868	N135	N285	1
4272873	N177	N285	1
4272874	N202	N285	1
4272877	N232	N285	1
4272878	N248	N285	1
4272880	N275	N285	1
4272884	N344	N285	1
4272885	N353	N285	1
4272886	N384	N285	1
4272887	N388	N285	1
4272893	N461	N285	1
4272894	N463	N285	1
4272898	N603	N285	1
4272900	N605	N285	1
4272901	N625	N285	1
4272903	N651	N285	1
4272905	N667	N285	1
4272910	N792	N285	1
4272912	N817	N285	1
4272913	N836	N285	1
4272915	N838	N285	1
4272916	N840	N285	1
4272920	N937	N285	1
4272921	N952	N285	1
4272927	N1023	N285	1
4272929	N1055	N285	1
4272932	N1187	N285	1
4272934	N1222	N285	1
4272935	N1223	N285	1
4272940	N1271	N285	1
4272941	N1289	N285	1
4272943	N1329	N285	1
4272945	N1362	N285	1
4272946	N1364	N285	1
4272947	N1367	N285	1
4272948	N1368	N285	1
4272950	N1413	N285	1
4272952	N1460	N285	1
4272954	N1558	N285	1
4272955	N1566	N285	1
4272958	N1687	N285	1
4272959	N1696	N285	1
4272961	N1712	N285	1
4272964	N1889	N285	1
4272966	N1978	N285	1
4272970	N2104	N285	1
4272975	N2189	N285	1
4272979	N2243	N285	1
4272982	N2267	N285	1
4272986	N2497	N285	1
4272987	N2566	N285	1
4272988	N2574	N285	1
4272992	N2726	N285	1
4272997	N2811	N285	1
4272998	N2889	N285	1
4272999	N2890	N285	1
4273002	N2921	N285	1
4273003	N2931	N285	1
4273008	N3082	N285	1
4273010	N3179	N285	1
4273014	N3358	N285	1
4273017	N3553	N285	1
4273019	N3605	N285	1
4273020	N3608	N285	1
4273022	N3642	N285	1
4273027	N3864	N285	1
4273028	N3963	N285	1
4273039	N4340	N285	1
4273042	N4541	N285	1
4273046	N4680	N285	1
4273047	N4688	N285	1
4273049	N4990	N285	1
4273052	N5112	N285	1
4273054	N5198	N285	1
4273058	N5316	N285	1
4273061	N5498	N285	1
4273064	N5927	N285	1
4273115	N11399	N285	1
4273123	N12447	N285	1
4273128	N13960	N285	1
4273143	N18334	N285	1
4273160	N24157	N285	1
4273177	N223	N285	1
4273178	N294	N285	1
4273179	N296	N285	1
4273181	N443	N285	1
4273186	N1036	N285	1
4273187	N1058	N285	1
4273191	N1243	N285	1
4273194	N2027	N285	1
4273196	N2175	N285	1
4273214	N24721	N285	1
4273238	N3	N285	1
4273239	N5	N285	1
4273240	N23	N285	1
4273241	N25	N285	1
4273242	N26	N285	1
4273243	N31	N285	1
4273244	N48	N285	1
4273245	N52	N285	1
4273246	N68	N285	1
4273247	N81	N285	1
4273248	N111	N285	1
4273250	N150	N285	1
4273251	N190	N285	1
4273252	N207	N285	1
4273253	N209	N285	1
4273254	N211	N285	1
4273255	N216	N285	1
4273256	N222	N285	1
4273257	N225	N285	1
4273260	N267	N285	1
4273262	N287	N285	1
4273263	N302	N285	1
4273265	N346	N285	1
4273267	N356	N285	1
4273270	N397	N285	1
4273272	N412	N285	1
4273274	N415	N285	1
4273275	N430	N285	1
4273276	N431	N285	1
4273277	N439	N285	1
4273278	N442	N285	1
4273279	N447	N285	1
4273282	N490	N285	1
4273283	N491	N285	1
4273284	N496	N285	1
4273285	N500	N285	1
4273286	N518	N285	1
4273288	N534	N285	1
4273289	N544	N285	1
4273293	N569	N285	1
4273294	N572	N285	1
4273295	N577	N285	1
4273296	N582	N285	1
4273297	N589	N285	1
4273298	N590	N285	1
4273301	N628	N285	1
4273302	N635	N285	1
4273303	N637	N285	1
4273306	N683	N285	1
4273307	N687	N285	1
4273309	N697	N285	1
4273310	N706	N285	1
4273311	N709	N285	1
4273312	N710	N285	1
4273314	N722	N285	1
4273316	N749	N285	1
4273317	N771	N285	1
4273319	N777	N285	1
4273320	N778	N285	1
4273321	N813	N285	1
4273322	N825	N285	1
4273323	N843	N285	1
4273325	N861	N285	1
4273326	N864	N285	1
4273327	N865	N285	1
4273328	N868	N285	1
4273330	N890	N285	1
4273331	N893	N285	1
4273332	N909	N285	1
4273333	N921	N285	1
4273335	N928	N285	1
4273336	N946	N285	1
4273337	N953	N285	1
4273338	N1010	N285	1
4273339	N1014	N285	1
4273341	N1029	N285	1
4273342	N1038	N285	1
4273343	N1070	N285	1
4273346	N1108	N285	1
4273347	N1110	N285	1
4273350	N1157	N285	1
4273351	N1188	N285	1
4273355	N1260	N285	1
4273356	N1267	N285	1
4273357	N1268	N285	1
4273358	N1274	N285	1
4273359	N1291	N285	1
4273361	N1370	N285	1
4273363	N1391	N285	1
4273366	N1439	N285	1
4273367	N1444	N285	1
4273369	N1461	N285	1
4273371	N1494	N285	1
4273372	N1514	N285	1
4273374	N1547	N285	1
4273377	N1559	N285	1
4273382	N1631	N285	1
4273383	N1657	N285	1
4273385	N1674	N285	1
4273386	N1678	N285	1
4273388	N1701	N285	1
4273389	N1714	N285	1
4273390	N1718	N285	1
4273391	N1770	N285	1
4273392	N1772	N285	1
4273394	N1786	N285	1
4273395	N1793	N285	1
4273396	N1815	N285	1
4273397	N1818	N285	1
4273400	N1870	N285	1
4273401	N1890	N285	1
4273402	N1932	N285	1
4273403	N1942	N285	1
4273404	N1943	N285	1
4273405	N1986	N285	1
4273406	N1991	N285	1
4273407	N2004	N285	1
4273410	N2036	N285	1
4273412	N2080	N285	1
4273413	N2084	N285	1
4273414	N2089	N285	1
4273418	N2173	N285	1
4273419	N2190	N285	1
4273420	N2193	N285	1
4273422	N2227	N285	1
4273423	N2252	N285	1
4273424	N2299	N285	1
4273426	N2311	N285	1
4273429	N2387	N285	1
4273431	N2433	N285	1
4273434	N2521	N285	1
4273436	N2531	N285	1
4273438	N2545	N285	1
4273439	N2554	N285	1
4273440	N2564	N285	1
4273441	N2567	N285	1
4273442	N2572	N285	1
4273443	N2578	N285	1
4273449	N2631	N285	1
4273450	N2632	N285	1
4273452	N2723	N285	1
4273454	N2859	N285	1
4273455	N2873	N285	1
4273458	N2883	N285	1
4273459	N2902	N285	1
4273460	N2907	N285	1
4273461	N2987	N285	1
4273464	N3065	N285	1
4273465	N3071	N285	1
4273466	N3136	N285	1
4273469	N3177	N285	1
4273470	N3207	N285	1
4273472	N3289	N285	1
4273474	N3334	N285	1
4273475	N3361	N285	1
4273477	N3455	N285	1
4273478	N3470	N285	1
4273479	N3500	N285	1
4273483	N3550	N285	1
4273484	N3612	N285	1
4273485	N3616	N285	1
4273491	N3703	N285	1
4273494	N3811	N285	1
4273495	N3832	N285	1
4273497	N3851	N285	1
4273499	N3860	N285	1
4273500	N3881	N285	1
4273506	N4031	N285	1
4273511	N4144	N285	1
4273514	N4209	N285	1
4273515	N4227	N285	1
4273519	N4285	N285	1
4273520	N4335	N285	1
4273521	N4354	N285	1
4273528	N4650	N285	1
4273530	N4794	N285	1
4273531	N4849	N285	1
4273539	N5038	N285	1
4273542	N5120	N285	1
4273549	N5270	N285	1
4273551	N5318	N285	1
4273552	N5369	N285	1
4273554	N5423	N285	1
4273556	N5451	N285	1
4273563	N5708	N285	1
4273568	N6033	N285	1
4273571	N6158	N285	1
4273576	N6354	N285	1
4273577	N6373	N285	1
4273578	N6544	N285	1
4273579	N6560	N285	1
4273580	N6580	N285	1
4273581	N6629	N285	1
4273587	N6787	N285	1
4273593	N6906	N285	1
4273608	N7654	N285	1
4273615	N7923	N285	1
4273617	N8004	N285	1
4273620	N8097	N285	1
4273621	N8100	N285	1
4273624	N8220	N285	1
4273625	N8223	N285	1
4273630	N8603	N285	1
4273631	N8666	N285	1
4273634	N8766	N285	1
4273640	N8942	N285	1
4273642	N9020	N285	1
4273646	N9251	N285	1
4273650	N9491	N285	1
4273651	N9589	N285	1
4273662	N9958	N285	1
4273669	N10333	N285	1
4273671	N10542	N285	1
4273672	N10625	N285	1
4273688	N11733	N285	1
4273710	N13439	N285	1
4273715	N14292	N285	1
4273717	N14415	N285	1
4273718	N14489	N285	1
4273738	N16935	N285	1
4273745	N18239	N285	1
4273747	N18653	N285	1
4273776	N26792	N285	1
4273780	N28452	N285	1
4273785	N30165	N285	1
4273791	N31903	N285	1
4273818	N55909	N285	1
4273821	N19	N285	1
4273823	N68	N285	1
4273824	N143	N285	1
4273825	N209	N285	1
4273829	N306	N285	1
4273830	N357	N285	1
4273832	N439	N285	1
4273834	N511	N285	1
4273835	N603	N285	1
4273836	N702	N285	1
4273841	N3115	N285	1
4273843	N3326	N285	1
4273845	N3649	N285	1
4273848	N3884	N285	1
4273849	N4163	N285	1
4273851	N6345	N285	1
4276508	N213	N287	1
4276509	N242	N287	1
4276512	N427	N287	1
4276513	N433	N287	1
4276515	N533	N287	1
4276516	N672	N287	1
4276518	N770	N287	1
4276520	N1374	N287	1
4276521	N1390	N287	1
4276527	N2759	N287	1
4276528	N2817	N287	1
4276570	N30	N287	1
4276571	N34	N287	1
4276572	N35	N287	1
4276573	N41	N287	1
4276574	N43	N287	1
4276575	N49	N287	1
4276576	N54	N287	1
4276577	N58	N287	1
4276578	N59	N287	1
4276579	N61	N287	1
4276580	N73	N287	1
4276581	N75	N287	1
4276582	N80	N287	1
4276583	N92	N287	1
4276584	N98	N287	1
4276585	N105	N287	1
4276586	N128	N287	1
4276588	N146	N287	1
4276589	N156	N287	1
4276590	N166	N287	1
4276591	N183	N287	1
4276592	N243	N287	1
4276593	N256	N287	1
4276594	N272	N287	1
4276595	N273	N287	1
4276596	N274	N287	1
4276597	N276	N287	1
4276598	N314	N287	1
4276599	N323	N287	1
4276600	N333	N287	1
4276601	N350	N287	1
4276603	N361	N287	1
4276604	N379	N287	1
4276605	N385	N287	1
4276607	N395	N287	1
4276608	N423	N287	1
4276609	N438	N287	1
4276610	N466	N287	1
4276611	N469	N287	1
4276612	N471	N287	1
4276613	N486	N287	1
4276614	N513	N287	1
4276615	N519	N287	1
4276616	N546	N287	1
4276617	N547	N287	1
4276619	N575	N287	1
4276620	N578	N287	1
4276621	N594	N287	1
4276622	N609	N287	1
4276624	N626	N287	1
4276625	N634	N287	1
4276626	N636	N287	1
4276627	N689	N287	1
4276628	N715	N287	1
4276629	N727	N287	1
4276630	N731	N287	1
4276632	N776	N287	1
4276633	N785	N287	1
4276634	N787	N287	1
4276635	N827	N287	1
4276636	N899	N287	1
4276637	N913	N287	1
4276638	N919	N287	1
4276639	N990	N287	1
4276640	N998	N287	1
4276641	N1016	N287	1
4276642	N1025	N287	1
4276644	N1059	N287	1
4276646	N1076	N287	1
4276647	N1077	N287	1
4276648	N1115	N287	1
4276649	N1166	N287	1
4276650	N1193	N287	1
4276652	N1206	N287	1
4276653	N1241	N287	1
4276654	N1276	N287	1
4276657	N1315	N287	1
4276658	N1317	N287	1
4276659	N1340	N287	1
4276660	N1359	N287	1
4276661	N1532	N287	1
4276662	N1634	N287	1
4276664	N1709	N287	1
4276666	N1756	N287	1
4276667	N1837	N287	1
4276668	N1844	N287	1
4276669	N1865	N287	1
4276671	N1907	N287	1
4276672	N1930	N287	1
4276675	N2006	N287	1
4276676	N2015	N287	1
4276677	N2022	N287	1
4276681	N2232	N287	1
4276684	N2313	N287	1
4276686	N2400	N287	1
4276689	N2470	N287	1
4276690	N2489	N287	1
4276691	N2526	N287	1
4276692	N2547	N287	1
4276693	N2561	N287	1
4276694	N2590	N287	1
4276695	N2612	N287	1
4276701	N2924	N287	1
4276704	N3106	N287	1
4276709	N3202	N287	1
4276710	N3411	N287	1
4276711	N3422	N287	1
4276714	N3484	N287	1
4276717	N3632	N287	1
4276720	N3699	N287	1
4276722	N3792	N287	1
4276725	N3925	N287	1
4276728	N4022	N287	1
4276730	N4500	N287	1
4276733	N4590	N287	1
4276734	N4639	N287	1
4276743	N5099	N287	1
4276745	N5163	N287	1
4276746	N5167	N287	1
4276747	N5218	N287	1
4276748	N5445	N287	1
4276749	N5689	N287	1
4276752	N5809	N287	1
4276754	N5946	N287	1
4276760	N6315	N287	1
4276763	N6499	N287	1
4276764	N6610	N287	1
4276767	N6880	N287	1
4276771	N7283	N287	1
4276776	N7638	N287	1
4276777	N7775	N287	1
4276780	N7950	N287	1
4276787	N9695	N287	1
4276788	N9847	N287	1
4276797	N12209	N287	1
4276808	N17654	N287	1
4276820	N11	N287	1
4276822	N144	N287	1
4276823	N176	N287	1
4276824	N206	N287	1
4276825	N242	N287	1
4276826	N421	N287	1
4276828	N879	N287	1
4276829	N1363	N287	1
4276838	N9118	N287	1
4276839	N11686	N287	1
4276842	N17395	N287	1
4276845	N265	N287	1
4276846	N289	N287	1
4276848	N422	N287	1
4276849	N470	N287	1
4276850	N475	N287	1
4276851	N563	N287	1
4276853	N735	N287	1
4276854	N822	N287	1
4276855	N823	N287	1
4276856	N1033	N287	1
4276859	N1347	N287	1
4276860	N1355	N287	1
4276861	N1404	N287	1
4276866	N3120	N287	1
4276867	N3300	N287	1
4276868	N4050	N287	1
4276873	N6079	N287	1
4276874	N6394	N287	1
4276900	N571	N287	1
4276903	N55	N287	1
4276911	N24	N287	1
4276912	N38	N287	1
4276913	N64	N287	1
4276914	N74	N287	1
4276915	N82	N287	1
4276916	N122	N287	1
4276917	N131	N287	1
4276920	N154	N287	1
4276921	N161	N287	1
4276922	N165	N287	1
4276923	N178	N287	1
4276924	N231	N287	1
4276927	N277	N287	1
4276928	N279	N287	1
4276929	N280	N287	1
4276930	N281	N287	1
4276931	N291	N287	1
4276933	N305	N287	1
4276934	N313	N287	1
4276935	N351	N287	1
4276936	N369	N287	1
4276937	N371	N287	1
4276938	N424	N287	1
4276939	N565	N287	1
4276940	N587	N287	1
4276941	N595	N287	1
4276942	N611	N287	1
4276943	N642	N287	1
4276945	N702	N287	1
4276946	N725	N287	1
4276947	N801	N287	1
4276948	N832	N287	1
4276949	N914	N287	1
4276950	N925	N287	1
4276951	N938	N287	1
4276952	N947	N287	1
4276953	N961	N287	1
4276954	N967	N287	1
4276955	N971	N287	1
4276956	N1018	N287	1
4276957	N1098	N287	1
4276959	N1165	N287	1
4276960	N1178	N287	1
4276961	N1184	N287	1
4276963	N1256	N287	1
4276964	N1262	N287	1
4276965	N1272	N287	1
4276968	N1504	N287	1
4276969	N1578	N287	1
4276970	N1606	N287	1
4276971	N1625	N287	1
4276972	N1641	N287	1
4276973	N1646	N287	1
4276975	N2056	N287	1
4276976	N2064	N287	1
4276982	N2255	N287	1
4276983	N2296	N287	1
4276985	N2342	N287	1
4276986	N2360	N287	1
4276987	N2465	N287	1
4276988	N2469	N287	1
4276994	N2693	N287	1
4276996	N2727	N287	1
4276997	N2752	N287	1
4276998	N2867	N287	1
4277001	N3056	N287	1
4277005	N3294	N287	1
4277006	N3409	N287	1
4277011	N3955	N287	1
4277012	N3967	N287	1
4277014	N4052	N287	1
4277017	N4375	N287	1
4277018	N4443	N287	1
4277019	N4465	N287	1
4277022	N4667	N287	1
4277023	N4723	N287	1
4277026	N4852	N287	1
4277035	N5517	N287	1
4277038	N5776	N287	1
4277040	N6274	N287	1
4277046	N6541	N287	1
4277047	N6637	N287	1
4277048	N6818	N287	1
4277053	N7374	N287	1
4277054	N7555	N287	1
4277064	N9385	N287	1
4277071	N12113	N287	1
4277087	N17280	N287	1
4277097	N106	N287	1
4277101	N260	N287	1
4277102	N721	N287	1
4277111	N30118	N287	1
4277116	N4	N287	1
4277117	N53	N287	1
4277118	N71	N287	1
4277119	N135	N287	1
4277124	N177	N287	1
4277125	N202	N287	1
4277128	N232	N287	1
4277129	N248	N287	1
4277131	N275	N287	1
4277132	N286	N287	1
4277134	N336	N287	1
4277135	N344	N287	1
4277136	N353	N287	1
4277137	N384	N287	1
4277138	N388	N287	1
4277140	N419	N287	1
4277142	N448	N287	1
4277143	N454	N287	1
4277144	N461	N287	1
4277145	N463	N287	1
4277148	N592	N287	1
4277149	N603	N287	1
4277151	N605	N287	1
4277152	N625	N287	1
4277154	N651	N287	1
4277156	N667	N287	1
4277159	N713	N287	1
4277161	N792	N287	1
4277163	N817	N287	1
4277164	N836	N287	1
4277166	N838	N287	1
4277167	N840	N287	1
4277169	N889	N287	1
4277171	N937	N287	1
4277172	N952	N287	1
4277177	N1002	N287	1
4277178	N1023	N287	1
4277180	N1055	N287	1
4277183	N1187	N287	1
4277184	N1215	N287	1
4277185	N1222	N287	1
4277186	N1223	N287	1
4277191	N1271	N287	1
4277192	N1289	N287	1
4277193	N1299	N287	1
4277194	N1329	N287	1
4277196	N1362	N287	1
4277197	N1364	N287	1
4277198	N1367	N287	1
4277199	N1368	N287	1
4277201	N1413	N287	1
4277203	N1460	N287	1
4277205	N1558	N287	1
4277206	N1566	N287	1
4277209	N1687	N287	1
4277210	N1696	N287	1
4277212	N1712	N287	1
4277213	N1744	N287	1
4277215	N1889	N287	1
4277216	N1891	N287	1
4277217	N1978	N287	1
4277220	N2101	N287	1
4277221	N2104	N287	1
4277223	N2151	N287	1
4277224	N2162	N287	1
4277226	N2189	N287	1
4277227	N2191	N287	1
4277229	N2209	N287	1
4277230	N2243	N287	1
4277233	N2267	N287	1
4277235	N2379	N287	1
4277237	N2497	N287	1
4277238	N2566	N287	1
4277239	N2574	N287	1
4277243	N2726	N287	1
4277246	N2772	N287	1
4277248	N2811	N287	1
4277249	N2889	N287	1
4277250	N2890	N287	1
4277252	N2915	N287	1
4277253	N2921	N287	1
4277254	N2931	N287	1
4277259	N3082	N287	1
4277261	N3179	N287	1
4277265	N3358	N287	1
4277268	N3553	N287	1
4277270	N3605	N287	1
4277271	N3608	N287	1
4277273	N3642	N287	1
4277274	N3701	N287	1
4277277	N3831	N287	1
4277278	N3864	N287	1
4277279	N3963	N287	1
4277281	N4005	N287	1
4277283	N4068	N287	1
4277290	N4340	N287	1
4277293	N4541	N287	1
4277297	N4680	N287	1
4277298	N4688	N287	1
4277300	N4990	N287	1
4277303	N5112	N287	1
4277305	N5198	N287	1
4277307	N5307	N287	1
4277309	N5316	N287	1
4277312	N5498	N287	1
4277314	N5612	N287	1
4277315	N5927	N287	1
4277316	N5936	N287	1
4277323	N6481	N287	1
4277327	N6764	N287	1
4277329	N7169	N287	1
4277334	N7396	N287	1
4277346	N8345	N287	1
4277350	N8916	N287	1
4277365	N11158	N287	1
4277366	N11399	N287	1
4277368	N11675	N287	1
4277374	N12447	N287	1
4277379	N13960	N287	1
4277394	N18334	N287	1
4277398	N19229	N287	1
4277411	N24157	N287	1
4277425	N170	N287	1
4277428	N223	N287	1
4277429	N294	N287	1
4277430	N296	N287	1
4277431	N389	N287	1
4277432	N443	N287	1
4277437	N1036	N287	1
4277438	N1058	N287	1
4277439	N1121	N287	1
4277442	N1243	N287	1
4277445	N2027	N287	1
4277447	N2175	N287	1
4277465	N24721	N287	1
4277475	N4103	N287	1
4277484	N91	N287	1
4277489	N3	N287	1
4277490	N5	N287	1
4277491	N23	N287	1
4277492	N25	N287	1
4277493	N26	N287	1
4277494	N31	N287	1
4277495	N48	N287	1
4277496	N52	N287	1
4277497	N68	N287	1
4277498	N81	N287	1
4277499	N111	N287	1
4277501	N150	N287	1
4277502	N190	N287	1
4277503	N207	N287	1
4277504	N209	N287	1
4277505	N211	N287	1
4277506	N216	N287	1
4277507	N222	N287	1
4277508	N225	N287	1
4277509	N235	N287	1
4277511	N267	N287	1
4277512	N285	N287	1
4277514	N302	N287	1
4277516	N346	N287	1
4277518	N356	N287	1
4277521	N397	N287	1
4277523	N412	N287	1
4277524	N414	N287	1
4277525	N415	N287	1
4277526	N430	N287	1
4277527	N431	N287	1
4277528	N439	N287	1
4277529	N442	N287	1
4277530	N447	N287	1
4277531	N449	N287	1
4277533	N490	N287	1
4277534	N491	N287	1
4277535	N496	N287	1
4277536	N500	N287	1
4277537	N518	N287	1
4277539	N534	N287	1
4277540	N544	N287	1
4277541	N553	N287	1
4277542	N560	N287	1
4277543	N561	N287	1
4277544	N569	N287	1
4277545	N572	N287	1
4277546	N577	N287	1
4277547	N582	N287	1
4277548	N589	N287	1
4277549	N590	N287	1
4277552	N628	N287	1
4277553	N635	N287	1
4277554	N637	N287	1
4277555	N652	N287	1
4277557	N683	N287	1
4277558	N687	N287	1
4277560	N697	N287	1
4277561	N706	N287	1
4277562	N709	N287	1
4277563	N710	N287	1
4277565	N722	N287	1
4277566	N733	N287	1
4277567	N749	N287	1
4277568	N771	N287	1
4277569	N774	N287	1
4277570	N777	N287	1
4277571	N778	N287	1
4277572	N813	N287	1
4277573	N825	N287	1
4277574	N843	N287	1
4277575	N853	N287	1
4277576	N861	N287	1
4277577	N864	N287	1
4277578	N865	N287	1
4277579	N868	N287	1
4277581	N890	N287	1
4277582	N893	N287	1
4277583	N909	N287	1
4277584	N921	N287	1
4277586	N928	N287	1
4277587	N946	N287	1
4277588	N953	N287	1
4277589	N1010	N287	1
4277590	N1014	N287	1
4277591	N1021	N287	1
4277592	N1029	N287	1
4277593	N1038	N287	1
4277594	N1070	N287	1
4277595	N1085	N287	1
4277597	N1108	N287	1
4277598	N1110	N287	1
4277601	N1157	N287	1
4277602	N1188	N287	1
4277605	N1255	N287	1
4277606	N1260	N287	1
4277607	N1267	N287	1
4277608	N1268	N287	1
4277609	N1274	N287	1
4277610	N1291	N287	1
4277612	N1370	N287	1
4277613	N1373	N287	1
4277614	N1391	N287	1
4277617	N1439	N287	1
4277618	N1444	N287	1
4277620	N1461	N287	1
4277621	N1477	N287	1
4277622	N1494	N287	1
4277623	N1514	N287	1
4277625	N1547	N287	1
4277628	N1559	N287	1
4277630	N1570	N287	1
4277631	N1610	N287	1
4277633	N1631	N287	1
4277634	N1657	N287	1
4277636	N1674	N287	1
4277637	N1678	N287	1
4277639	N1701	N287	1
4277640	N1714	N287	1
4277641	N1718	N287	1
4277642	N1770	N287	1
4277643	N1772	N287	1
4277644	N1774	N287	1
4277645	N1786	N287	1
4277646	N1793	N287	1
4277647	N1815	N287	1
4277648	N1818	N287	1
4277650	N1864	N287	1
4277651	N1870	N287	1
4277652	N1890	N287	1
4277653	N1932	N287	1
4277654	N1942	N287	1
4277655	N1943	N287	1
4277656	N1986	N287	1
4277657	N1991	N287	1
4277658	N2004	N287	1
4277661	N2036	N287	1
4277662	N2043	N287	1
4277663	N2080	N287	1
4277664	N2084	N287	1
4277665	N2089	N287	1
4277669	N2173	N287	1
4277670	N2190	N287	1
4277671	N2193	N287	1
4277673	N2227	N287	1
4277674	N2252	N287	1
4277675	N2299	N287	1
4277676	N2302	N287	1
4277677	N2311	N287	1
4277678	N2363	N287	1
4277680	N2387	N287	1
4277681	N2424	N287	1
4277682	N2433	N287	1
4277685	N2521	N287	1
4277687	N2531	N287	1
4277689	N2545	N287	1
4277690	N2554	N287	1
4277691	N2564	N287	1
4277692	N2567	N287	1
4277693	N2572	N287	1
4277694	N2578	N287	1
4277700	N2631	N287	1
4277701	N2632	N287	1
4277703	N2723	N287	1
4277705	N2859	N287	1
4277706	N2873	N287	1
4277707	N2876	N287	1
4277709	N2883	N287	1
4277710	N2902	N287	1
4277711	N2907	N287	1
4277712	N2987	N287	1
4277713	N2992	N287	1
4277715	N3065	N287	1
4277716	N3071	N287	1
4277717	N3136	N287	1
4277720	N3177	N287	1
4277721	N3207	N287	1
4277722	N3281	N287	1
4277723	N3289	N287	1
4277725	N3334	N287	1
4277726	N3361	N287	1
4277728	N3455	N287	1
4277729	N3470	N287	1
4277730	N3500	N287	1
4277734	N3550	N287	1
4277735	N3612	N287	1
4277736	N3616	N287	1
4277739	N3671	N287	1
4277742	N3703	N287	1
4277745	N3811	N287	1
4277746	N3832	N287	1
4277747	N3842	N287	1
4277748	N3851	N287	1
4277750	N3860	N287	1
4277751	N3881	N287	1
4277752	N3910	N287	1
4277757	N4031	N287	1
4277761	N4099	N287	1
4277762	N4144	N287	1
4277765	N4209	N287	1
4277766	N4227	N287	1
4277769	N4250	N287	1
4277770	N4285	N287	1
4277771	N4335	N287	1
4277772	N4354	N287	1
4277779	N4650	N287	1
4277781	N4794	N287	1
4277782	N4849	N287	1
4277787	N4937	N287	1
4277790	N5038	N287	1
4277793	N5120	N287	1
4277796	N5155	N287	1
4277799	N5260	N287	1
4277800	N5270	N287	1
4277802	N5318	N287	1
4277803	N5369	N287	1
4277805	N5423	N287	1
4277807	N5451	N287	1
4277814	N5708	N287	1
4277817	N5931	N287	1
4277819	N6033	N287	1
4277822	N6158	N287	1
4277827	N6354	N287	1
4277828	N6373	N287	1
4277829	N6544	N287	1
4277830	N6560	N287	1
4277831	N6580	N287	1
4277832	N6629	N287	1
4277836	N6773	N287	1
4277838	N6787	N287	1
4277844	N6906	N287	1
4277845	N7015	N287	1
4277846	N7066	N287	1
4277852	N7334	N287	1
4277855	N7402	N287	1
4277859	N7654	N287	1
4277860	N7681	N287	1
4277866	N7923	N287	1
4277867	N7958	N287	1
4277868	N8004	N287	1
4277871	N8097	N287	1
4277872	N8100	N287	1
4277874	N8199	N287	1
4277875	N8220	N287	1
4277876	N8223	N287	1
4277881	N8603	N287	1
4277882	N8666	N287	1
4277885	N8766	N287	1
4277887	N8840	N287	1
4277891	N8942	N287	1
4277893	N9020	N287	1
4277897	N9251	N287	1
4277901	N9491	N287	1
4277902	N9589	N287	1
4277913	N9958	N287	1
4277915	N10078	N287	1
4277917	N10168	N287	1
4277920	N10333	N287	1
4277921	N10456	N287	1
4277922	N10542	N287	1
4277923	N10625	N287	1
4277938	N11730	N287	1
4277939	N11733	N287	1
4277940	N11758	N287	1
4277948	N12348	N287	1
4277951	N12616	N287	1
4277961	N13439	N287	1
4277966	N14292	N287	1
4277968	N14415	N287	1
4277969	N14489	N287	1
4277980	N16327	N287	1
4277981	N16416	N287	1
4277987	N16851	N287	1
4277989	N16935	N287	1
4277996	N18239	N287	1
4277998	N18653	N287	1
4278024	N26312	N287	1
4278027	N26792	N287	1
4278031	N28452	N287	1
4278036	N30165	N287	1
4278042	N31903	N287	1
4278058	N41774	N287	1
4278069	N55909	N287	1
4278072	N19	N287	1
4278073	N35	N287	1
4278074	N68	N287	1
4278075	N143	N287	1
4278076	N209	N287	1
4278077	N221	N287	1
4278078	N236	N287	1
4278080	N306	N287	1
4278081	N357	N287	1
4278083	N439	N287	1
4278084	N464	N287	1
4278085	N511	N287	1
4278086	N603	N287	1
4278087	N702	N287	1
4278088	N752	N287	1
4278092	N3115	N287	1
4278093	N3148	N287	1
4278094	N3326	N287	1
4278096	N3649	N287	1
4278099	N3884	N287	1
4278100	N4163	N287	1
4278102	N6345	N287	1
4278167	N22917	N287	1
4278192	N2288	N287	1
4278196	N3754	N287	1
4278198	N4133	N287	1
4278243	N3216	N287	1
4278307	N2906	N287	1
4278308	N3062	N287	1
4278312	N3890	N287	1
4278367	N1037	N287	1
4278384	N78	N287	1
4278399	N5347	N287	1
4278413	N2	N287	1
4278414	N6	N287	1
4278415	N13	N287	1
4278416	N47	N287	1
4278417	N60	N287	1
4278418	N62	N287	1
4278419	N79	N287	1
4278420	N84	N287	1
4278421	N96	N287	1
4278422	N108	N287	1
4278424	N148	N287	1
4278425	N193	N287	1
4278426	N227	N287	1
4278427	N230	N287	1
4278428	N245	N287	1
4278430	N331	N287	1
4278431	N334	N287	1
4278432	N347	N287	1
4278433	N362	N287	1
4278434	N403	N287	1
4278435	N406	N287	1
4278436	N421	N287	1
4278437	N429	N287	1
4278438	N443	N287	1
4278439	N451	N287	1
4278440	N478	N287	1
4278441	N495	N287	1
4278442	N532	N287	1
4278444	N584	N287	1
4278445	N599	N287	1
4278446	N649	N287	1
4278447	N656	N287	1
4278448	N668	N287	1
4278449	N676	N287	1
4278451	N728	N287	1
4278452	N741	N287	1
4278453	N757	N287	1
4278454	N800	N287	1
4278455	N982	N287	1
4278456	N1008	N287	1
4278457	N1027	N287	1
4278459	N1058	N287	1
4278460	N1072	N287	1
4278461	N1091	N287	1
4278462	N1151	N287	1
4278464	N1162	N287	1
4278466	N1218	N287	1
4278468	N1295	N287	1
4278469	N1296	N287	1
4278470	N1298	N287	1
4278472	N1312	N287	1
4278474	N1381	N287	1
4278476	N1476	N287	1
4278477	N1481	N287	1
4278478	N1582	N287	1
4278480	N1677	N287	1
4278481	N1760	N287	1
4278482	N1839	N287	1
4278483	N1875	N287	1
4278484	N1886	N287	1
4278486	N1990	N287	1
4278490	N2197	N287	1
4278492	N2242	N287	1
4278495	N2413	N287	1
4278497	N2512	N287	1
4278498	N2528	N287	1
4278499	N2537	N287	1
4278500	N2592	N287	1
4278502	N2640	N287	1
4278505	N2710	N287	1
4278507	N2860	N287	1
4278511	N2937	N287	1
4278512	N3063	N287	1
4278514	N3176	N287	1
4278517	N3308	N287	1
4278519	N3376	N287	1
4278523	N3651	N287	1
4278525	N3669	N287	1
4278527	N3717	N287	1
4278528	N3840	N287	1
4278531	N3869	N287	1
4278532	N3870	N287	1
4278533	N3871	N287	1
4278534	N3891	N287	1
4278536	N4265	N287	1
4278538	N4627	N287	1
4278539	N4706	N287	1
4278540	N4785	N287	1
4278541	N4926	N287	1
4278542	N4976	N287	1
4278543	N5076	N287	1
4278544	N5195	N287	1
4278545	N5222	N287	1
4278546	N5342	N287	1
4278547	N5414	N287	1
4278551	N5808	N287	1
4278553	N6176	N287	1
4278558	N6433	N287	1
4278560	N6600	N287	1
4278561	N6701	N287	1
4278565	N7252	N287	1
4278578	N10814	N287	1
4278580	N10970	N287	1
4278592	N17436	N287	1
4278595	N18594	N287	1
4278606	N102	N287	1
4278609	N279	N287	1
4278610	N415	N287	1
4278612	N554	N287	1
4278613	N906	N287	1
4278614	N1112	N287	1
4278615	N1852	N287	1
4278616	N1975	N287	1
4278621	N7874	N287	1
4278638	N257	N287	1
4278649	N9	N287	1
4278652	N33	N287	1
4278653	N46	N287	1
4278658	N180	N287	1
4278662	N255	N287	1
4278668	N338	N287	1
4278672	N426	N287	1
4278673	N444	N287	1
4278683	N528	N287	1
4278692	N648	N287	1
4278693	N658	N287	1
4278697	N703	N287	1
4278700	N781	N287	1
4278703	N835	N287	1
4278704	N854	N287	1
4278720	N1006	N287	1
4278737	N1225	N287	1
4278739	N1236	N287	1
4278754	N1427	N287	1
4278767	N1563	N287	1
4278771	N1664	N287	1
4278776	N1722	N287	1
4278777	N1737	N287	1
4278778	N1741	N287	1
4278789	N1920	N287	1
4278793	N1980	N287	1
4278796	N2062	N287	1
4278802	N2177	N287	1
4278813	N2408	N287	1
4278819	N2634	N287	1
4278820	N2638	N287	1
4278829	N2765	N287	1
4278836	N3009	N287	1
4278840	N3119	N287	1
4278878	N3979	N287	1
4278888	N4324	N287	1
4278893	N4539	N287	1
4278894	N4550	N287	1
4278915	N5136	N287	1
4278925	N5390	N287	1
4278940	N5716	N287	1
4278941	N5765	N287	1
4278966	N6786	N287	1
4278967	N6826	N287	1
4278995	N7895	N287	1
4279012	N8638	N287	1
4279052	N10782	N287	1
4279056	N11037	N287	1
4279058	N11078	N287	1
4279142	N18761	N287	1
4279145	N18895	N287	1
4279200	N24901	N287	1
4279244	N51367	N287	1
4279250	N53534	N287	1
4279258	N37	N287	1
4279259	N80	N287	1
4279264	N280	N287	1
4279267	N292	N287	1
4279376	N26471	N287	1
4280759	N213	N302	1
4280760	N242	N302	1
4280763	N427	N302	1
4280764	N433	N302	1
4280766	N533	N302	1
4280767	N672	N302	1
4280769	N770	N302	1
4280771	N1374	N302	1
4280772	N1390	N302	1
4280777	N2548	N302	1
4280778	N2759	N302	1
4280779	N2817	N302	1
4280791	N7906	N302	1
4280821	N30	N302	1
4280822	N34	N302	1
4280823	N35	N302	1
4280824	N41	N302	1
4280825	N43	N302	1
4280826	N49	N302	1
4280827	N54	N302	1
4280828	N58	N302	1
4280829	N59	N302	1
4280830	N61	N302	1
4280831	N73	N302	1
4280832	N75	N302	1
4280833	N80	N302	1
4280834	N92	N302	1
4280835	N98	N302	1
4280836	N105	N302	1
4280837	N128	N302	1
4280839	N146	N302	1
4280840	N156	N302	1
4280841	N166	N302	1
4280842	N183	N302	1
4280843	N243	N302	1
4280844	N256	N302	1
4280845	N272	N302	1
4280846	N273	N302	1
4280847	N274	N302	1
4280848	N276	N302	1
4280849	N314	N302	1
4280850	N323	N302	1
4280851	N333	N302	1
4280852	N350	N302	1
4280853	N359	N302	1
4280854	N361	N302	1
4280855	N379	N302	1
4280856	N385	N302	1
4280858	N395	N302	1
4280859	N423	N302	1
4280860	N438	N302	1
4280861	N466	N302	1
4280862	N469	N302	1
4280863	N471	N302	1
4280864	N486	N302	1
4280865	N513	N302	1
4280866	N519	N302	1
4280867	N546	N302	1
4280868	N547	N302	1
4280870	N575	N302	1
4280871	N578	N302	1
4280872	N594	N302	1
4280873	N609	N302	1
4280875	N626	N302	1
4280876	N634	N302	1
4280877	N636	N302	1
4280878	N689	N302	1
4280879	N715	N302	1
4280880	N727	N302	1
4280881	N731	N302	1
4280883	N776	N302	1
4280884	N785	N302	1
4280885	N787	N302	1
4280886	N827	N302	1
4280887	N899	N302	1
4280888	N913	N302	1
4280889	N919	N302	1
4280890	N990	N302	1
4280891	N998	N302	1
4280892	N1016	N302	1
4280893	N1025	N302	1
4280894	N1053	N302	1
4280895	N1059	N302	1
4280897	N1076	N302	1
4280898	N1077	N302	1
4280899	N1115	N302	1
4280900	N1166	N302	1
4280901	N1193	N302	1
4280903	N1206	N302	1
4280904	N1241	N302	1
4280905	N1276	N302	1
4280908	N1315	N302	1
4280909	N1317	N302	1
4280910	N1340	N302	1
4280911	N1359	N302	1
4280912	N1532	N302	1
4280913	N1634	N302	1
4280915	N1709	N302	1
4280917	N1756	N302	1
4280918	N1837	N302	1
4280919	N1844	N302	1
4280920	N1865	N302	1
4280922	N1907	N302	1
4280923	N1930	N302	1
4280926	N2006	N302	1
4280927	N2015	N302	1
4280928	N2022	N302	1
4280932	N2232	N302	1
4280933	N2276	N302	1
4280935	N2313	N302	1
4280937	N2400	N302	1
4280940	N2470	N302	1
4280941	N2489	N302	1
4280942	N2526	N302	1
4280943	N2547	N302	1
4280944	N2561	N302	1
4280945	N2590	N302	1
4280946	N2612	N302	1
4280950	N2888	N302	1
4280952	N2924	N302	1
4280955	N3106	N302	1
4280959	N3174	N302	1
4280960	N3202	N302	1
4280961	N3411	N302	1
4280962	N3422	N302	1
4280963	N3437	N302	1
4280965	N3484	N302	1
4280967	N3627	N302	1
4280968	N3632	N302	1
4280971	N3699	N302	1
4280973	N3792	N302	1
4280974	N3836	N302	1
4280976	N3925	N302	1
4280979	N4022	N302	1
4280981	N4500	N302	1
4280984	N4590	N302	1
4280985	N4639	N302	1
4280987	N4834	N302	1
4280994	N5099	N302	1
4280996	N5163	N302	1
4280997	N5167	N302	1
4280998	N5218	N302	1
4280999	N5445	N302	1
4281000	N5689	N302	1
4281002	N5734	N302	1
4281003	N5809	N302	1
4281005	N5946	N302	1
4281011	N6315	N302	1
4281014	N6499	N302	1
4281015	N6610	N302	1
4281017	N6743	N302	1
4281018	N6880	N302	1
4281022	N7283	N302	1
4281027	N7638	N302	1
4281028	N7775	N302	1
4281029	N7818	N302	1
4281030	N7872	N302	1
4281031	N7950	N302	1
4281038	N9695	N302	1
4281039	N9847	N302	1
4281048	N12209	N302	1
4281056	N15289	N302	1
4281058	N17128	N302	1
4281059	N17654	N302	1
4281071	N11	N302	1
4281073	N144	N302	1
4281074	N176	N302	1
4281075	N206	N302	1
4281076	N242	N302	1
4281077	N421	N302	1
4281079	N879	N302	1
4281080	N1363	N302	1
4281089	N9118	N302	1
4281090	N11686	N302	1
4281093	N17395	N302	1
4281096	N265	N302	1
4281097	N289	N302	1
4281099	N422	N302	1
4281100	N470	N302	1
4281101	N475	N302	1
4281102	N563	N302	1
4281104	N735	N302	1
4281105	N822	N302	1
4281106	N823	N302	1
4281107	N1033	N302	1
4281110	N1347	N302	1
4281111	N1355	N302	1
4281112	N1404	N302	1
4281117	N3120	N302	1
4281118	N3300	N302	1
4281119	N4050	N302	1
4281122	N5255	N302	1
4281123	N5405	N302	1
4281124	N6079	N302	1
4281125	N6394	N302	1
4281127	N7052	N302	1
4281131	N14932	N302	1
4281138	N30365	N302	1
4281151	N571	N302	1
4281154	N55	N302	1
4281162	N24	N302	1
4281163	N38	N302	1
4281164	N64	N302	1
4281165	N74	N302	1
4281166	N82	N302	1
4281167	N122	N302	1
4281168	N131	N302	1
4281171	N154	N302	1
4281172	N161	N302	1
4281173	N165	N302	1
4281174	N178	N302	1
4281175	N231	N302	1
4281178	N277	N302	1
4281179	N279	N302	1
4281180	N280	N302	1
4281181	N281	N302	1
4281182	N291	N302	1
4281184	N305	N302	1
4281185	N313	N302	1
4281186	N351	N302	1
4281187	N369	N302	1
4281188	N371	N302	1
4281189	N424	N302	1
4281190	N565	N302	1
4281191	N587	N302	1
4281192	N595	N302	1
4281193	N611	N302	1
4281194	N642	N302	1
4281196	N702	N302	1
4281197	N725	N302	1
4281198	N801	N302	1
4281199	N832	N302	1
4281200	N914	N302	1
4281201	N925	N302	1
4281202	N938	N302	1
4281203	N947	N302	1
4281204	N961	N302	1
4281205	N967	N302	1
4281206	N971	N302	1
4281207	N1018	N302	1
4281208	N1098	N302	1
4281210	N1165	N302	1
4281211	N1178	N302	1
4281212	N1184	N302	1
4281214	N1256	N302	1
4281215	N1262	N302	1
4281216	N1272	N302	1
4281219	N1504	N302	1
4281220	N1578	N302	1
4281221	N1606	N302	1
4281222	N1625	N302	1
4281223	N1641	N302	1
4281224	N1646	N302	1
4281226	N2056	N302	1
4281227	N2064	N302	1
4281230	N2126	N302	1
4281233	N2255	N302	1
4281234	N2296	N302	1
4281235	N2320	N302	1
4281236	N2342	N302	1
4281237	N2360	N302	1
4281238	N2465	N302	1
4281239	N2469	N302	1
4281242	N2509	N302	1
4281245	N2693	N302	1
4281247	N2727	N302	1
4281248	N2752	N302	1
4281249	N2867	N302	1
4281250	N2900	N302	1
4281251	N2920	N302	1
4281252	N3056	N302	1
4281254	N3143	N302	1
4281256	N3294	N302	1
4281257	N3409	N302	1
4281259	N3749	N302	1
4281262	N3955	N302	1
4281263	N3967	N302	1
4281264	N3971	N302	1
4281265	N4052	N302	1
4281266	N4181	N302	1
4281268	N4375	N302	1
4281269	N4443	N302	1
4281270	N4465	N302	1
4281271	N4474	N302	1
4281273	N4667	N302	1
4281274	N4723	N302	1
4281277	N4852	N302	1
4281279	N4984	N302	1
4281282	N5178	N302	1
4281286	N5517	N302	1
4281289	N5776	N302	1
4281291	N6274	N302	1
4281297	N6541	N302	1
4281298	N6637	N302	1
4281299	N6818	N302	1
4281304	N7374	N302	1
4281305	N7555	N302	1
4281315	N9385	N302	1
4281322	N12113	N302	1
4281327	N15513	N302	1
4281338	N17280	N302	1
4281348	N106	N302	1
4281352	N260	N302	1
4281353	N721	N302	1
4281362	N30118	N302	1
4281367	N4	N302	1
4281368	N53	N302	1
4281369	N71	N302	1
4281370	N135	N302	1
4281373	N172	N302	1
4281374	N175	N302	1
4281375	N177	N302	1
4281376	N202	N302	1
4281377	N217	N302	1
4281379	N232	N302	1
4281380	N248	N302	1
4281382	N275	N302	1
4281383	N286	N302	1
4281385	N336	N302	1
4281386	N344	N302	1
4281387	N353	N302	1
4281388	N384	N302	1
4281389	N388	N302	1
4281391	N419	N302	1
4281393	N448	N302	1
4281394	N454	N302	1
4281395	N461	N302	1
4281396	N463	N302	1
4281397	N517	N302	1
4281398	N541	N302	1
4281399	N592	N302	1
4281400	N603	N302	1
4281401	N604	N302	1
4281402	N605	N302	1
4281403	N625	N302	1
4281405	N651	N302	1
4281407	N667	N302	1
4281408	N681	N302	1
4281410	N713	N302	1
4281412	N792	N302	1
4281414	N817	N302	1
4281415	N836	N302	1
4281417	N838	N302	1
4281418	N840	N302	1
4281420	N889	N302	1
4281421	N920	N302	1
4281422	N937	N302	1
4281423	N952	N302	1
4281424	N962	N302	1
4281428	N1002	N302	1
4281429	N1023	N302	1
4281430	N1035	N302	1
4281431	N1055	N302	1
4281432	N1075	N302	1
4281434	N1187	N302	1
4281435	N1215	N302	1
4281436	N1222	N302	1
4281437	N1223	N302	1
4281440	N1250	N302	1
4281442	N1271	N302	1
4281443	N1289	N302	1
4281444	N1299	N302	1
4281445	N1329	N302	1
4281446	N1343	N302	1
4281447	N1362	N302	1
4281448	N1364	N302	1
4281449	N1367	N302	1
4281450	N1368	N302	1
4281452	N1413	N302	1
4281454	N1460	N302	1
4281456	N1558	N302	1
4281457	N1566	N302	1
4281459	N1655	N302	1
4281460	N1687	N302	1
4281461	N1696	N302	1
4281463	N1712	N302	1
4281464	N1744	N302	1
4281466	N1889	N302	1
4281467	N1891	N302	1
4281468	N1978	N302	1
4281471	N2101	N302	1
4281472	N2104	N302	1
4281474	N2151	N302	1
4281475	N2162	N302	1
4281477	N2189	N302	1
4281478	N2191	N302	1
4281480	N2209	N302	1
4281481	N2243	N302	1
4281482	N2245	N302	1
4281484	N2267	N302	1
4281486	N2379	N302	1
4281487	N2456	N302	1
4281488	N2497	N302	1
4281489	N2566	N302	1
4281490	N2574	N302	1
4281494	N2726	N302	1
4281495	N2758	N302	1
4281497	N2772	N302	1
4281499	N2811	N302	1
4281500	N2889	N302	1
4281501	N2890	N302	1
4281503	N2915	N302	1
4281504	N2921	N302	1
4281505	N2931	N302	1
4281510	N3082	N302	1
4281512	N3179	N302	1
4281515	N3303	N302	1
4281516	N3358	N302	1
4281519	N3553	N302	1
4281521	N3605	N302	1
4281522	N3608	N302	1
4281523	N3619	N302	1
4281524	N3642	N302	1
4281525	N3701	N302	1
4281528	N3831	N302	1
4281529	N3864	N302	1
4281530	N3963	N302	1
4281532	N4005	N302	1
4281534	N4068	N302	1
4281536	N4208	N302	1
4281541	N4340	N302	1
4281544	N4541	N302	1
4281548	N4680	N302	1
4281549	N4688	N302	1
4281551	N4990	N302	1
4281554	N5112	N302	1
4281555	N5187	N302	1
4281556	N5198	N302	1
4281558	N5307	N302	1
4281559	N5310	N302	1
4281560	N5316	N302	1
4281561	N5391	N302	1
4281563	N5498	N302	1
4281565	N5612	N302	1
4281566	N5927	N302	1
4281567	N5936	N302	1
4281570	N6081	N302	1
4281573	N6459	N302	1
4281574	N6481	N302	1
4281578	N6764	N302	1
4281580	N7169	N302	1
4281583	N7324	N302	1
4281584	N7347	N302	1
4281585	N7396	N302	1
4281592	N8042	N302	1
4281593	N8197	N302	1
4281594	N8263	N302	1
4281597	N8345	N302	1
4281600	N8915	N302	1
4281601	N8916	N302	1
4281610	N10137	N302	1
4281616	N11158	N302	1
4281617	N11399	N302	1
4281619	N11675	N302	1
4281623	N12157	N302	1
4281624	N12222	N302	1
4281625	N12447	N302	1
4281630	N13960	N302	1
4281634	N14904	N302	1
4281645	N18334	N302	1
4281649	N19229	N302	1
4281657	N22207	N302	1
4281662	N24157	N302	1
4281676	N170	N302	1
4281679	N223	N302	1
4281680	N294	N302	1
4281681	N296	N302	1
4281682	N389	N302	1
4281683	N443	N302	1
4281688	N1036	N302	1
4281689	N1058	N302	1
4281690	N1121	N302	1
4281692	N1171	N302	1
4281693	N1243	N302	1
4281696	N2027	N302	1
4281698	N2175	N302	1
4281716	N24721	N302	1
4281726	N4103	N302	1
4281735	N91	N302	1
4281740	N3	N302	1
4281741	N5	N302	1
4281742	N23	N302	1
4281743	N25	N302	1
4281744	N26	N302	1
4281745	N31	N302	1
4281746	N48	N302	1
4281747	N52	N302	1
4281748	N68	N302	1
4281749	N81	N302	1
4281750	N111	N302	1
4281752	N150	N302	1
4281753	N190	N302	1
4281754	N207	N302	1
4281755	N209	N302	1
4281756	N211	N302	1
4281757	N216	N302	1
4281758	N222	N302	1
4281759	N225	N302	1
4281760	N235	N302	1
4281762	N267	N302	1
4281763	N285	N302	1
4281764	N287	N302	1
4281767	N346	N302	1
4281769	N356	N302	1
4281772	N397	N302	1
4281774	N412	N302	1
4281775	N414	N302	1
4281776	N415	N302	1
4281777	N430	N302	1
4281778	N431	N302	1
4281779	N439	N302	1
4281780	N442	N302	1
4281781	N447	N302	1
4281782	N449	N302	1
4281784	N490	N302	1
4281785	N491	N302	1
4281786	N496	N302	1
4281787	N500	N302	1
4281788	N518	N302	1
4281790	N534	N302	1
4281791	N544	N302	1
4281792	N553	N302	1
4281793	N560	N302	1
4281794	N561	N302	1
4281795	N569	N302	1
4281796	N572	N302	1
4281797	N577	N302	1
4281798	N582	N302	1
4281799	N589	N302	1
4281800	N590	N302	1
4281801	N597	N302	1
4281803	N628	N302	1
4281804	N635	N302	1
4281805	N637	N302	1
4281806	N652	N302	1
4281807	N677	N302	1
4281808	N683	N302	1
4281809	N687	N302	1
4281811	N697	N302	1
4281812	N706	N302	1
4281813	N709	N302	1
4281814	N710	N302	1
4281816	N722	N302	1
4281817	N733	N302	1
4281818	N749	N302	1
4281819	N771	N302	1
4281820	N774	N302	1
4281821	N777	N302	1
4281822	N778	N302	1
4281823	N813	N302	1
4281824	N825	N302	1
4281825	N843	N302	1
4281826	N853	N302	1
4281827	N861	N302	1
4281828	N864	N302	1
4281829	N865	N302	1
4281830	N868	N302	1
4281832	N890	N302	1
4281833	N893	N302	1
4281834	N909	N302	1
4281835	N921	N302	1
4281837	N928	N302	1
4281838	N946	N302	1
4281839	N953	N302	1
4281840	N1010	N302	1
4281841	N1014	N302	1
4281842	N1021	N302	1
4281843	N1029	N302	1
4281844	N1038	N302	1
4281845	N1070	N302	1
4281846	N1085	N302	1
4281848	N1108	N302	1
4281849	N1110	N302	1
4281852	N1157	N302	1
4281853	N1188	N302	1
4281856	N1255	N302	1
4281857	N1260	N302	1
4281858	N1267	N302	1
4281859	N1268	N302	1
4281860	N1274	N302	1
4281861	N1291	N302	1
4281863	N1370	N302	1
4281864	N1373	N302	1
4281865	N1391	N302	1
4281866	N1399	N302	1
4281868	N1439	N302	1
4281869	N1444	N302	1
4281871	N1461	N302	1
4281872	N1477	N302	1
4281873	N1494	N302	1
4281874	N1514	N302	1
4281875	N1545	N302	1
4281876	N1547	N302	1
4281877	N1550	N302	1
4281879	N1559	N302	1
4281881	N1570	N302	1
4281882	N1610	N302	1
4281884	N1631	N302	1
4281885	N1657	N302	1
4281887	N1674	N302	1
4281888	N1678	N302	1
4281890	N1701	N302	1
4281891	N1714	N302	1
4281892	N1718	N302	1
4281893	N1770	N302	1
4281894	N1772	N302	1
4281895	N1774	N302	1
4281896	N1786	N302	1
4281897	N1793	N302	1
4281898	N1815	N302	1
4281899	N1818	N302	1
4281901	N1864	N302	1
4281902	N1870	N302	1
4281903	N1890	N302	1
4281904	N1932	N302	1
4281905	N1942	N302	1
4281906	N1943	N302	1
4281907	N1986	N302	1
4281908	N1991	N302	1
4281909	N2004	N302	1
4281912	N2036	N302	1
4281913	N2043	N302	1
4281914	N2080	N302	1
4281915	N2084	N302	1
4281916	N2089	N302	1
4281918	N2145	N302	1
4281919	N2163	N302	1
4281920	N2173	N302	1
4281921	N2190	N302	1
4281922	N2193	N302	1
4281924	N2227	N302	1
4281925	N2252	N302	1
4281926	N2299	N302	1
4281927	N2302	N302	1
4281928	N2311	N302	1
4281929	N2363	N302	1
4281931	N2387	N302	1
4281932	N2424	N302	1
4281933	N2433	N302	1
4281936	N2521	N302	1
4281937	N2527	N302	1
4281938	N2531	N302	1
4281940	N2545	N302	1
4281941	N2554	N302	1
4281942	N2564	N302	1
4281943	N2567	N302	1
4281944	N2572	N302	1
4281945	N2578	N302	1
4281950	N2630	N302	1
4281951	N2631	N302	1
4281952	N2632	N302	1
4281954	N2723	N302	1
4281956	N2859	N302	1
4281957	N2873	N302	1
4281958	N2876	N302	1
4281959	N2878	N302	1
4281960	N2883	N302	1
4281961	N2902	N302	1
4281962	N2907	N302	1
4281963	N2987	N302	1
4281964	N2992	N302	1
4281965	N3049	N302	1
4281966	N3065	N302	1
4281967	N3071	N302	1
4281968	N3136	N302	1
4281971	N3177	N302	1
4281972	N3207	N302	1
4281973	N3281	N302	1
4281974	N3289	N302	1
4281976	N3334	N302	1
4281977	N3361	N302	1
4281979	N3455	N302	1
4281980	N3470	N302	1
4281981	N3500	N302	1
4281983	N3531	N302	1
4281985	N3550	N302	1
4281986	N3612	N302	1
4281987	N3616	N302	1
4281990	N3671	N302	1
4281991	N3681	N302	1
4281993	N3703	N302	1
4281994	N3757	N302	1
4281995	N3768	N302	1
4281996	N3811	N302	1
4281997	N3832	N302	1
4281998	N3842	N302	1
4281999	N3851	N302	1
4282001	N3860	N302	1
4282002	N3881	N302	1
4282003	N3910	N302	1
4282004	N3913	N302	1
4282005	N3929	N302	1
4282006	N3994	N302	1
4282008	N4031	N302	1
4282009	N4049	N302	1
4282012	N4099	N302	1
4282013	N4144	N302	1
4282014	N4150	N302	1
4282016	N4209	N302	1
4282017	N4227	N302	1
4282020	N4250	N302	1
4282021	N4285	N302	1
4282022	N4335	N302	1
4282023	N4354	N302	1
4282028	N4602	N302	1
4282030	N4650	N302	1
4282031	N4673	N302	1
4282032	N4794	N302	1
4282033	N4849	N302	1
4282035	N4871	N302	1
4282038	N4937	N302	1
4282039	N4967	N302	1
4282041	N5038	N302	1
4282042	N5097	N302	1
4282044	N5120	N302	1
4282047	N5155	N302	1
4282050	N5260	N302	1
4282051	N5270	N302	1
4282053	N5318	N302	1
4282054	N5369	N302	1
4282056	N5423	N302	1
4282058	N5451	N302	1
4282059	N5553	N302	1
4282061	N5587	N302	1
4282063	N5614	N302	1
4282065	N5708	N302	1
4282068	N5931	N302	1
4282070	N6033	N302	1
4282073	N6158	N302	1
4282078	N6354	N302	1
4282079	N6373	N302	1
4282080	N6544	N302	1
4282081	N6560	N302	1
4282082	N6580	N302	1
4282083	N6629	N302	1
4282084	N6654	N302	1
4282086	N6747	N302	1
4282087	N6773	N302	1
4282089	N6787	N302	1
4282092	N6852	N302	1
4282095	N6906	N302	1
4282096	N7015	N302	1
4282097	N7066	N302	1
4282100	N7198	N302	1
4282102	N7282	N302	1
4282103	N7334	N302	1
4282106	N7402	N302	1
4282110	N7654	N302	1
4282111	N7681	N302	1
4282117	N7923	N302	1
4282118	N7958	N302	1
4282119	N8004	N302	1
4282122	N8097	N302	1
4282123	N8100	N302	1
4282124	N8171	N302	1
4282125	N8199	N302	1
4282126	N8220	N302	1
4282127	N8223	N302	1
4282132	N8603	N302	1
4282133	N8666	N302	1
4282136	N8766	N302	1
4282138	N8840	N302	1
4282141	N8930	N302	1
4282142	N8942	N302	1
4282144	N9020	N302	1
4282148	N9251	N302	1
4282152	N9491	N302	1
4282153	N9589	N302	1
4282155	N9634	N302	1
4282164	N9958	N302	1
4282165	N10065	N302	1
4282166	N10078	N302	1
4282168	N10168	N302	1
4282170	N10329	N302	1
4282171	N10333	N302	1
4282172	N10456	N302	1
4282173	N10542	N302	1
4282174	N10625	N302	1
4282187	N11534	N302	1
4282189	N11730	N302	1
4282190	N11733	N302	1
4282191	N11758	N302	1
4282194	N11906	N302	1
4282198	N12230	N302	1
4282199	N12348	N302	1
4282202	N12616	N302	1
4282205	N13066	N302	1
4282212	N13439	N302	1
4282213	N13831	N302	1
4282217	N14292	N302	1
4282219	N14415	N302	1
4282220	N14489	N302	1
4282230	N16061	N302	1
4282231	N16327	N302	1
4282232	N16416	N302	1
4282236	N16785	N302	1
4282238	N16851	N302	1
4282240	N16935	N302	1
4282247	N18239	N302	1
4282249	N18653	N302	1
4282254	N20506	N302	1
4282262	N21965	N302	1
4282264	N22039	N302	1
4282266	N23246	N302	1
4282275	N26312	N302	1
4282278	N26792	N302	1
4282282	N28452	N302	1
4282287	N30165	N302	1
4282293	N31903	N302	1
4282300	N34832	N302	1
4282309	N41774	N302	1
4282320	N55909	N302	1
4282323	N19	N302	1
4282324	N35	N302	1
4282325	N68	N302	1
4282326	N143	N302	1
4282327	N209	N302	1
4282328	N221	N302	1
4282329	N236	N302	1
4282331	N306	N302	1
4282332	N357	N302	1
4282334	N439	N302	1
4282335	N464	N302	1
4282336	N511	N302	1
4282337	N603	N302	1
4282338	N702	N302	1
4282339	N752	N302	1
4282343	N3115	N302	1
4282344	N3148	N302	1
4282345	N3326	N302	1
4282347	N3649	N302	1
4282350	N3884	N302	1
4282351	N4163	N302	1
4282353	N6345	N302	1
4282371	N3731	N302	1
4282412	N11578	N302	1
4282418	N22917	N302	1
4282442	N2139	N302	1
4282443	N2288	N302	1
4282447	N3754	N302	1
4282448	N4127	N302	1
4282449	N4133	N302	1
4282451	N4960	N302	1
4282475	N290	N302	1
4282476	N1392	N302	1
4282478	N1596	N302	1
4282480	N1783	N302	1
4282481	N1896	N302	1
4282494	N3216	N302	1
4282504	N4537	N302	1
4282548	N441	N302	1
4282557	N2558	N302	1
4282558	N2906	N302	1
4282559	N3062	N302	1
4282563	N3890	N302	1
4282567	N4487	N302	1
4282568	N5157	N302	1
4282569	N5921	N302	1
4282577	N8327	N302	1
4282587	N11523	N302	1
4282618	N1037	N302	1
4282633	N36	N302	1
4282635	N78	N302	1
4282645	N3190	N302	1
4282647	N4366	N302	1
4282650	N5347	N302	1
4282651	N5570	N302	1
4282664	N2	N302	1
4282665	N6	N302	1
4282666	N13	N302	1
4282667	N47	N302	1
4282668	N60	N302	1
4282669	N62	N302	1
4282670	N79	N302	1
4282671	N84	N302	1
4282672	N96	N302	1
4282673	N108	N302	1
4282675	N148	N302	1
4282676	N193	N302	1
4282677	N227	N302	1
4282678	N230	N302	1
4282679	N245	N302	1
4282681	N331	N302	1
4282682	N334	N302	1
4282683	N347	N302	1
4282684	N362	N302	1
4282685	N403	N302	1
4282686	N406	N302	1
4282687	N421	N302	1
4282688	N429	N302	1
4282689	N443	N302	1
4282690	N451	N302	1
4282691	N478	N302	1
4282692	N495	N302	1
4282693	N532	N302	1
4282695	N584	N302	1
4282696	N599	N302	1
4282697	N649	N302	1
4282698	N656	N302	1
4282699	N668	N302	1
4282700	N676	N302	1
4282702	N728	N302	1
4282703	N741	N302	1
4282704	N757	N302	1
4282705	N800	N302	1
4282706	N982	N302	1
4282707	N1008	N302	1
4282708	N1027	N302	1
4282710	N1058	N302	1
4282711	N1072	N302	1
4282712	N1091	N302	1
4282713	N1151	N302	1
4282715	N1162	N302	1
4282717	N1218	N302	1
4282718	N1253	N302	1
4282719	N1295	N302	1
4282720	N1296	N302	1
4282721	N1298	N302	1
4282723	N1312	N302	1
4282725	N1381	N302	1
4282727	N1476	N302	1
4282728	N1481	N302	1
4282729	N1582	N302	1
4282731	N1677	N302	1
4282732	N1760	N302	1
4282733	N1839	N302	1
4282734	N1875	N302	1
4282735	N1886	N302	1
4282736	N1937	N302	1
4282737	N1990	N302	1
4282741	N2197	N302	1
4282743	N2242	N302	1
4282746	N2413	N302	1
4282747	N2494	N302	1
4282748	N2512	N302	1
4282749	N2528	N302	1
4282750	N2537	N302	1
4282751	N2592	N302	1
4282753	N2640	N302	1
4282755	N2702	N302	1
4282756	N2710	N302	1
4282758	N2860	N302	1
4282762	N2937	N302	1
4282763	N3063	N302	1
4282765	N3176	N302	1
4282766	N3231	N302	1
4282767	N3260	N302	1
4282768	N3308	N302	1
4282770	N3376	N302	1
4282774	N3651	N302	1
4282776	N3669	N302	1
4282778	N3717	N302	1
4282779	N3840	N302	1
4282780	N3861	N302	1
4282782	N3869	N302	1
4282783	N3870	N302	1
4282784	N3871	N302	1
4282785	N3891	N302	1
4282787	N4265	N302	1
4282789	N4627	N302	1
4282790	N4706	N302	1
4282791	N4785	N302	1
4282792	N4926	N302	1
4282793	N4976	N302	1
4282794	N5076	N302	1
4282795	N5195	N302	1
4282796	N5222	N302	1
4282797	N5342	N302	1
4282798	N5414	N302	1
4282802	N5808	N302	1
4282804	N6176	N302	1
4282806	N6199	N302	1
4282809	N6433	N302	1
4282811	N6600	N302	1
4282812	N6701	N302	1
4282813	N6761	N302	1
4282816	N7252	N302	1
4282825	N10318	N302	1
4282829	N10814	N302	1
4282831	N10970	N302	1
4282842	N17241	N302	1
4282843	N17436	N302	1
4282846	N18594	N302	1
4282857	N102	N302	1
4282860	N279	N302	1
4282861	N415	N302	1
4282863	N554	N302	1
4282864	N906	N302	1
4282865	N1112	N302	1
4282866	N1852	N302	1
4282867	N1975	N302	1
4282872	N7874	N302	1
4282889	N257	N302	1
4282898	N1214	N302	1
4282900	N9	N302	1
4282903	N33	N302	1
4282904	N46	N302	1
4282905	N121	N302	1
4282907	N139	N302	1
4282909	N180	N302	1
4282912	N251	N302	1
4282913	N255	N302	1
4282917	N310	N302	1
4282919	N338	N302	1
4282920	N366	N302	1
4282923	N426	N302	1
4282924	N444	N302	1
4282927	N464	N302	1
4282929	N499	N302	1
4282934	N528	N302	1
4282936	N542	N302	1
4282942	N647	N302	1
4282943	N648	N302	1
4282944	N658	N302	1
4282948	N703	N302	1
4282951	N781	N302	1
4282954	N835	N302	1
4282955	N854	N302	1
4282960	N894	N302	1
4282964	N955	N302	1
4282971	N1006	N302	1
4282983	N1164	N302	1
4282988	N1225	N302	1
4282990	N1236	N302	1
4282992	N1254	N302	1
4282995	N1275	N302	1
4282996	N1305	N302	1
4283000	N1396	N302	1
4283003	N1411	N302	1
4283005	N1427	N302	1
4283018	N1563	N302	1
4283022	N1664	N302	1
4283025	N1693	N302	1
4283027	N1722	N302	1
4283028	N1737	N302	1
4283029	N1741	N302	1
4283030	N1755	N302	1
4283032	N1810	N302	1
4283037	N1899	N302	1
4283038	N1900	N302	1
4283040	N1920	N302	1
4283041	N1924	N302	1
4283044	N1980	N302	1
4283047	N2062	N302	1
4283053	N2177	N302	1
4283054	N2200	N302	1
4283064	N2408	N302	1
4283070	N2634	N302	1
4283071	N2638	N302	1
4283080	N2765	N302	1
4283083	N2851	N302	1
4283087	N3009	N302	1
4283091	N3119	N302	1
4283095	N3193	N302	1
4283099	N3291	N302	1
4283100	N3309	N302	1
4283102	N3316	N302	1
4283108	N3439	N302	1
4283110	N3480	N302	1
4283116	N3535	N302	1
4283126	N3878	N302	1
4283129	N3979	N302	1
4283134	N4120	N302	1
4283139	N4324	N302	1
4283144	N4539	N302	1
4283145	N4550	N302	1
4283149	N4659	N302	1
4283150	N4685	N302	1
4283155	N4924	N302	1
4283165	N5109	N302	1
4283166	N5136	N302	1
4283168	N5182	N302	1
4283171	N5297	N302	1
4283174	N5350	N302	1
4283176	N5390	N302	1
4283182	N5520	N302	1
4283183	N5539	N302	1
4283191	N5716	N302	1
4283192	N5765	N302	1
4283196	N5955	N302	1
4283212	N6682	N302	1
4283213	N6703	N302	1
4283214	N6732	N302	1
4283217	N6786	N302	1
4283218	N6826	N302	1
4283220	N6848	N302	1
4283225	N6917	N302	1
4283238	N7498	N302	1
4283242	N7711	N302	1
4283245	N7780	N302	1
4283246	N7895	N302	1
4283247	N7924	N302	1
4283250	N7968	N302	1
4283263	N8638	N302	1
4283265	N8756	N302	1
4283278	N9530	N302	1
4283282	N9652	N302	1
4283303	N10782	N302	1
4283307	N11037	N302	1
4283309	N11078	N302	1
4283310	N11133	N302	1
4283327	N12273	N302	1
4283337	N13114	N302	1
4283344	N13359	N302	1
4283366	N15156	N302	1
4283386	N17733	N302	1
4283393	N18761	N302	1
4283396	N18895	N302	1
4283423	N21282	N302	1
4283428	N22006	N302	1
4283434	N23101	N302	1
4283451	N24901	N302	1
4283480	N38052	N302	1
4283495	N51367	N302	1
4283501	N53534	N302	1
4283503	N57160	N302	1
4283509	N37	N302	1
4283510	N80	N302	1
4283515	N280	N302	1
4283518	N292	N302	1
4283542	N1156	N302	1
4283599	N7418	N302	1
4283606	N9958	N302	1
4283627	N26471	N302	1
4283648	N116565	N302	1
4283653	N1063	N302	1
4283656	N2928	N302	1
4283714	N239	N302	1
4283721	N3706	N302	1
4283726	N5964	N302	1
4283765	N1781	N302	1
4283809	N27	N302	1
4283811	N42	N302	1
4283812	N51	N302	1
4283819	N133	N302	1
4283820	N134	N302	1
4283822	N163	N302	1
4283823	N174	N302	1
4283825	N189	N302	1
4283826	N196	N302	1
4283828	N205	N302	1
4283829	N250	N302	1
4283832	N269	N302	1
4283833	N278	N302	1
4283834	N282	N302	1
4283835	N293	N302	1
4283839	N340	N302	1
4283843	N368	N302	1
4283844	N370	N302	1
4283849	N460	N302	1
4283859	N593	N302	1
4283861	N610	N302	1
4283870	N769	N302	1
4283871	N788	N302	1
4283880	N1034	N302	1
4283887	N1190	N302	1
4283889	N1203	N302	1
4283894	N1328	N302	1
4283896	N1350	N302	1
4283898	N1385	N302	1
4283915	N1727	N302	1
4283927	N1972	N302	1
4283936	N2246	N302	1
4283938	N2251	N302	1
4283941	N2301	N302	1
4283943	N2324	N302	1
4283945	N2383	N302	1
4283953	N2514	N302	1
4283956	N2563	N302	1
4283962	N2695	N302	1
4283964	N2763	N302	1
4283966	N2786	N302	1
4283967	N2895	N302	1
4283975	N3013	N302	1
4283978	N3052	N302	1
4283979	N3080	N302	1
4283990	N3380	N302	1
4283993	N3424	N302	1
4283994	N3431	N302	1
4284001	N3766	N302	1
4284007	N3900	N302	1
4284008	N3921	N302	1
4284013	N4073	N302	1
4284016	N4107	N302	1
4284019	N4162	N302	1
4284020	N4282	N302	1
4284022	N4329	N302	1
4284029	N4506	N302	1
4284030	N4508	N302	1
4284032	N4577	N302	1
4284051	N5650	N302	1
4284053	N5757	N302	1
4284058	N5908	N302	1
4284069	N6171	N302	1
4284090	N6959	N302	1
4284094	N7089	N302	1
4284095	N7103	N302	1
4284097	N7145	N302	1
4284102	N7268	N302	1
4284132	N8898	N302	1
4284137	N9464	N302	1
4284140	N9739	N302	1
4284141	N9746	N302	1
4284316	N440	N302	1
4284317	N607	N302	1
4284319	N751	N302	1
4284331	N2870	N302	1
4284335	N3748	N302	1
4284336	N4275	N302	1
4284337	N5552	N302	1
4284342	N9576	N302	1
4284343	N11512	N302	1
4284347	N18224	N302	1
4284348	N15202	N302	1
4284354	N30043	N302	1
4284358	N61560	N302	1
4289261	N213	N346	1
4289262	N242	N346	1
4289265	N427	N346	1
4289266	N433	N346	1
4289268	N533	N346	1
4289269	N672	N346	1
4289271	N770	N346	1
4289273	N1374	N346	1
4289274	N1390	N346	1
4289279	N2548	N346	1
4289280	N2759	N346	1
4289281	N2817	N346	1
4289293	N7906	N346	1
4289323	N30	N346	1
4289324	N34	N346	1
4289325	N35	N346	1
4289326	N41	N346	1
4289327	N43	N346	1
4289328	N49	N346	1
4289329	N54	N346	1
4289330	N58	N346	1
4289331	N59	N346	1
4289332	N61	N346	1
4289333	N73	N346	1
4289334	N75	N346	1
4289335	N80	N346	1
4289336	N92	N346	1
4289337	N98	N346	1
4289338	N105	N346	1
4289339	N128	N346	1
4289341	N146	N346	1
4289342	N156	N346	1
4289343	N166	N346	1
4289344	N183	N346	1
4289345	N243	N346	1
4289346	N256	N346	1
4289347	N272	N346	1
4289348	N273	N346	1
4289349	N274	N346	1
4289350	N276	N346	1
4289351	N314	N346	1
4289352	N323	N346	1
4289353	N333	N346	1
4289354	N350	N346	1
4289355	N359	N346	1
4289356	N361	N346	1
4289357	N379	N346	1
4289358	N385	N346	1
4289360	N395	N346	1
4289361	N423	N346	1
4289362	N438	N346	1
4289363	N466	N346	1
4289364	N469	N346	1
4289365	N471	N346	1
4289366	N486	N346	1
4289367	N513	N346	1
4289368	N519	N346	1
4289369	N546	N346	1
4289370	N547	N346	1
4289372	N575	N346	1
4289373	N578	N346	1
4289374	N594	N346	1
4289375	N609	N346	1
4289377	N626	N346	1
4289378	N634	N346	1
4289379	N636	N346	1
4289380	N689	N346	1
4289381	N715	N346	1
4289382	N727	N346	1
4289383	N731	N346	1
4289385	N776	N346	1
4289386	N785	N346	1
4289387	N787	N346	1
4289388	N827	N346	1
4289389	N899	N346	1
4289390	N913	N346	1
4289391	N919	N346	1
4289392	N990	N346	1
4289393	N998	N346	1
4289394	N1016	N346	1
4289395	N1025	N346	1
4289396	N1053	N346	1
4289397	N1059	N346	1
4289399	N1076	N346	1
4289400	N1077	N346	1
4289401	N1115	N346	1
4289402	N1166	N346	1
4289403	N1193	N346	1
4289405	N1206	N346	1
4289406	N1241	N346	1
4289407	N1276	N346	1
4289410	N1315	N346	1
4289411	N1317	N346	1
4289412	N1340	N346	1
4289413	N1359	N346	1
4289414	N1532	N346	1
4289415	N1634	N346	1
4289417	N1709	N346	1
4289419	N1756	N346	1
4289420	N1837	N346	1
4289421	N1844	N346	1
4289422	N1865	N346	1
4289424	N1907	N346	1
4289425	N1930	N346	1
4289428	N2006	N346	1
4289429	N2015	N346	1
4289430	N2022	N346	1
4289434	N2232	N346	1
4289435	N2276	N346	1
4289437	N2313	N346	1
4289439	N2400	N346	1
4289442	N2470	N346	1
4289443	N2489	N346	1
4289444	N2526	N346	1
4289445	N2547	N346	1
4289446	N2561	N346	1
4289447	N2590	N346	1
4289448	N2612	N346	1
4289452	N2888	N346	1
4289454	N2924	N346	1
4289457	N3106	N346	1
4289461	N3174	N346	1
4289462	N3202	N346	1
4289463	N3411	N346	1
4289464	N3422	N346	1
4289465	N3437	N346	1
4289467	N3484	N346	1
4289469	N3627	N346	1
4289470	N3632	N346	1
4289473	N3699	N346	1
4289475	N3792	N346	1
4289476	N3836	N346	1
4289478	N3925	N346	1
4289481	N4022	N346	1
4289483	N4500	N346	1
4289486	N4590	N346	1
4289487	N4639	N346	1
4289489	N4834	N346	1
4289496	N5099	N346	1
4289498	N5163	N346	1
4289499	N5167	N346	1
4289500	N5218	N346	1
4289501	N5445	N346	1
4289502	N5689	N346	1
4289504	N5734	N346	1
4289505	N5809	N346	1
4289507	N5946	N346	1
4289513	N6315	N346	1
4289516	N6499	N346	1
4289517	N6610	N346	1
4289519	N6743	N346	1
4289520	N6880	N346	1
4289524	N7283	N346	1
4289529	N7638	N346	1
4289530	N7775	N346	1
4289531	N7818	N346	1
4289532	N7872	N346	1
4289533	N7950	N346	1
4289540	N9695	N346	1
4289541	N9847	N346	1
4289550	N12209	N346	1
4289558	N15289	N346	1
4289560	N17128	N346	1
4289561	N17654	N346	1
4289573	N11	N346	1
4289575	N144	N346	1
4289576	N176	N346	1
4289577	N206	N346	1
4289578	N242	N346	1
4289579	N421	N346	1
4289581	N879	N346	1
4289582	N1363	N346	1
4289591	N9118	N346	1
4289592	N11686	N346	1
4289595	N17395	N346	1
4289598	N265	N346	1
4289599	N289	N346	1
4289601	N422	N346	1
4289602	N470	N346	1
4289603	N475	N346	1
4289604	N563	N346	1
4289606	N735	N346	1
4289607	N822	N346	1
4289608	N823	N346	1
4289609	N1033	N346	1
4289612	N1347	N346	1
4289613	N1355	N346	1
4289614	N1404	N346	1
4289619	N3120	N346	1
4289620	N3300	N346	1
4289621	N4050	N346	1
4289624	N5255	N346	1
4289625	N5405	N346	1
4289626	N6079	N346	1
4289627	N6394	N346	1
4289629	N7052	N346	1
4289633	N14932	N346	1
4289640	N30365	N346	1
4289653	N571	N346	1
4289656	N55	N346	1
4289664	N24	N346	1
4289665	N38	N346	1
4289666	N64	N346	1
4289667	N74	N346	1
4289668	N82	N346	1
4289669	N122	N346	1
4289670	N131	N346	1
4289673	N154	N346	1
4289674	N161	N346	1
4289675	N165	N346	1
4289676	N178	N346	1
4289677	N231	N346	1
4289680	N277	N346	1
4289681	N279	N346	1
4289682	N280	N346	1
4289683	N281	N346	1
4289684	N291	N346	1
4289686	N305	N346	1
4289687	N313	N346	1
4289688	N351	N346	1
4289689	N369	N346	1
4289690	N371	N346	1
4289691	N424	N346	1
4289692	N565	N346	1
4289693	N587	N346	1
4289694	N595	N346	1
4289695	N611	N346	1
4289696	N642	N346	1
4289698	N702	N346	1
4289699	N725	N346	1
4289700	N801	N346	1
4289701	N832	N346	1
4289702	N914	N346	1
4289703	N925	N346	1
4289704	N938	N346	1
4289705	N947	N346	1
4289706	N961	N346	1
4289707	N967	N346	1
4289708	N971	N346	1
4289709	N1018	N346	1
4289710	N1098	N346	1
4289712	N1165	N346	1
4289713	N1178	N346	1
4289714	N1184	N346	1
4289716	N1256	N346	1
4289717	N1262	N346	1
4289718	N1272	N346	1
4289721	N1504	N346	1
4289722	N1578	N346	1
4289723	N1606	N346	1
4289724	N1625	N346	1
4289725	N1641	N346	1
4289726	N1646	N346	1
4289728	N2056	N346	1
4289729	N2064	N346	1
4289732	N2126	N346	1
4289735	N2255	N346	1
4289736	N2296	N346	1
4289737	N2320	N346	1
4289738	N2342	N346	1
4289739	N2360	N346	1
4289740	N2465	N346	1
4289741	N2469	N346	1
4289744	N2509	N346	1
4289747	N2693	N346	1
4289749	N2727	N346	1
4289750	N2752	N346	1
4289751	N2867	N346	1
4289752	N2900	N346	1
4289753	N2920	N346	1
4289754	N3056	N346	1
4289756	N3143	N346	1
4289758	N3294	N346	1
4289759	N3409	N346	1
4289761	N3749	N346	1
4289764	N3955	N346	1
4289765	N3967	N346	1
4289766	N3971	N346	1
4289767	N4052	N346	1
4289768	N4181	N346	1
4289770	N4375	N346	1
4289771	N4443	N346	1
4289772	N4465	N346	1
4289773	N4474	N346	1
4289775	N4667	N346	1
4289776	N4723	N346	1
4289779	N4852	N346	1
4289781	N4984	N346	1
4289784	N5178	N346	1
4289788	N5517	N346	1
4289791	N5776	N346	1
4289793	N6274	N346	1
4289799	N6541	N346	1
4289800	N6637	N346	1
4289801	N6818	N346	1
4289806	N7374	N346	1
4289807	N7555	N346	1
4289817	N9385	N346	1
4289824	N12113	N346	1
4289829	N15513	N346	1
4289840	N17280	N346	1
4289850	N106	N346	1
4289854	N260	N346	1
4289855	N721	N346	1
4289864	N30118	N346	1
4289869	N4	N346	1
4289870	N53	N346	1
4289871	N71	N346	1
4289872	N135	N346	1
4289875	N172	N346	1
4289876	N175	N346	1
4289877	N177	N346	1
4289878	N202	N346	1
4289879	N217	N346	1
4289881	N232	N346	1
4289882	N248	N346	1
4289884	N275	N346	1
4289885	N286	N346	1
4289887	N336	N346	1
4289888	N344	N346	1
4289889	N353	N346	1
4289890	N384	N346	1
4289891	N388	N346	1
4289893	N419	N346	1
4289895	N448	N346	1
4289896	N454	N346	1
4289897	N461	N346	1
4289898	N463	N346	1
4289899	N517	N346	1
4289900	N541	N346	1
4289901	N592	N346	1
4289902	N603	N346	1
4289903	N604	N346	1
4289904	N605	N346	1
4289905	N625	N346	1
4289907	N651	N346	1
4289909	N667	N346	1
4289910	N681	N346	1
4289912	N713	N346	1
4289914	N792	N346	1
4289916	N817	N346	1
4289917	N836	N346	1
4289919	N838	N346	1
4289920	N840	N346	1
4289922	N889	N346	1
4289923	N920	N346	1
4289924	N937	N346	1
4289925	N952	N346	1
4289926	N962	N346	1
4289930	N1002	N346	1
4289931	N1023	N346	1
4289932	N1035	N346	1
4289933	N1055	N346	1
4289934	N1075	N346	1
4289936	N1187	N346	1
4289937	N1215	N346	1
4289938	N1222	N346	1
4289939	N1223	N346	1
4289942	N1250	N346	1
4289944	N1271	N346	1
4289945	N1289	N346	1
4289946	N1299	N346	1
4289947	N1329	N346	1
4289948	N1343	N346	1
4289949	N1362	N346	1
4289950	N1364	N346	1
4289951	N1367	N346	1
4289952	N1368	N346	1
4289954	N1413	N346	1
4289956	N1460	N346	1
4289958	N1558	N346	1
4289959	N1566	N346	1
4289961	N1655	N346	1
4289962	N1687	N346	1
4289963	N1696	N346	1
4289965	N1712	N346	1
4289966	N1744	N346	1
4289968	N1889	N346	1
4289969	N1891	N346	1
4289970	N1978	N346	1
4289973	N2101	N346	1
4289974	N2104	N346	1
4289976	N2151	N346	1
4289977	N2162	N346	1
4289979	N2189	N346	1
4289980	N2191	N346	1
4289982	N2209	N346	1
4289983	N2243	N346	1
4289984	N2245	N346	1
4289986	N2267	N346	1
4289988	N2379	N346	1
4289989	N2456	N346	1
4289990	N2497	N346	1
4289991	N2566	N346	1
4289992	N2574	N346	1
4289996	N2726	N346	1
4289997	N2758	N346	1
4289999	N2772	N346	1
4290001	N2811	N346	1
4290002	N2889	N346	1
4290003	N2890	N346	1
4290005	N2915	N346	1
4290006	N2921	N346	1
4290007	N2931	N346	1
4290012	N3082	N346	1
4290014	N3179	N346	1
4290017	N3303	N346	1
4290018	N3358	N346	1
4290021	N3553	N346	1
4290023	N3605	N346	1
4290024	N3608	N346	1
4290025	N3619	N346	1
4290026	N3642	N346	1
4290027	N3701	N346	1
4290030	N3831	N346	1
4290031	N3864	N346	1
4290032	N3963	N346	1
4290034	N4005	N346	1
4290036	N4068	N346	1
4290038	N4208	N346	1
4290043	N4340	N346	1
4290046	N4541	N346	1
4290050	N4680	N346	1
4290051	N4688	N346	1
4290053	N4990	N346	1
4290056	N5112	N346	1
4290057	N5187	N346	1
4290058	N5198	N346	1
4290060	N5307	N346	1
4290061	N5310	N346	1
4290062	N5316	N346	1
4290063	N5391	N346	1
4290065	N5498	N346	1
4290067	N5612	N346	1
4290068	N5927	N346	1
4290069	N5936	N346	1
4290072	N6081	N346	1
4290075	N6459	N346	1
4290076	N6481	N346	1
4290080	N6764	N346	1
4290082	N7169	N346	1
4290085	N7324	N346	1
4290086	N7347	N346	1
4290087	N7396	N346	1
4290094	N8042	N346	1
4290095	N8197	N346	1
4290096	N8263	N346	1
4290099	N8345	N346	1
4290102	N8915	N346	1
4290103	N8916	N346	1
4290112	N10137	N346	1
4290118	N11158	N346	1
4290119	N11399	N346	1
4290121	N11675	N346	1
4290125	N12157	N346	1
4290126	N12222	N346	1
4290127	N12447	N346	1
4290132	N13960	N346	1
4290136	N14904	N346	1
4290147	N18334	N346	1
4290151	N19229	N346	1
4290159	N22207	N346	1
4290164	N24157	N346	1
4290178	N170	N346	1
4290181	N223	N346	1
4290182	N294	N346	1
4290183	N296	N346	1
4290184	N389	N346	1
4290185	N443	N346	1
4290190	N1036	N346	1
4290191	N1058	N346	1
4290192	N1121	N346	1
4290194	N1171	N346	1
4290195	N1243	N346	1
4290198	N2027	N346	1
4290200	N2175	N346	1
4290218	N24721	N346	1
4290228	N4103	N346	1
4290237	N91	N346	1
4290242	N3	N346	1
4290243	N5	N346	1
4290244	N23	N346	1
4290245	N25	N346	1
4290246	N26	N346	1
4290247	N31	N346	1
4290248	N48	N346	1
4290249	N52	N346	1
4290250	N68	N346	1
4290251	N81	N346	1
4290252	N111	N346	1
4290254	N150	N346	1
4290255	N190	N346	1
4290256	N207	N346	1
4290257	N209	N346	1
4290258	N211	N346	1
4290259	N216	N346	1
4290260	N222	N346	1
4290261	N225	N346	1
4290262	N235	N346	1
4290264	N267	N346	1
4290265	N285	N346	1
4290266	N287	N346	1
4290267	N302	N346	1
4290271	N356	N346	1
4290274	N397	N346	1
4290276	N412	N346	1
4290277	N414	N346	1
4290278	N415	N346	1
4290279	N430	N346	1
4290280	N431	N346	1
4290281	N439	N346	1
4290282	N442	N346	1
4290283	N447	N346	1
4290284	N449	N346	1
4290286	N490	N346	1
4290287	N491	N346	1
4290288	N496	N346	1
4290289	N500	N346	1
4290290	N518	N346	1
4290292	N534	N346	1
4290293	N544	N346	1
4290294	N553	N346	1
4290295	N560	N346	1
4290296	N561	N346	1
4290297	N569	N346	1
4290298	N572	N346	1
4290299	N577	N346	1
4290300	N582	N346	1
4290301	N589	N346	1
4290302	N590	N346	1
4290303	N597	N346	1
4290305	N628	N346	1
4290306	N635	N346	1
4290307	N637	N346	1
4290308	N652	N346	1
4290309	N677	N346	1
4290310	N683	N346	1
4290311	N687	N346	1
4290313	N697	N346	1
4290314	N706	N346	1
4290315	N709	N346	1
4290316	N710	N346	1
4290318	N722	N346	1
4290319	N733	N346	1
4290320	N749	N346	1
4290321	N771	N346	1
4290322	N774	N346	1
4290323	N777	N346	1
4290324	N778	N346	1
4290325	N813	N346	1
4290326	N825	N346	1
4290327	N843	N346	1
4290328	N853	N346	1
4290329	N861	N346	1
4290330	N864	N346	1
4290331	N865	N346	1
4290332	N868	N346	1
4290334	N890	N346	1
4290335	N893	N346	1
4290336	N909	N346	1
4290337	N921	N346	1
4290339	N928	N346	1
4290340	N946	N346	1
4290341	N953	N346	1
4290342	N1010	N346	1
4290343	N1014	N346	1
4290344	N1021	N346	1
4290345	N1029	N346	1
4290346	N1038	N346	1
4290347	N1070	N346	1
4290348	N1085	N346	1
4290350	N1108	N346	1
4290351	N1110	N346	1
4290354	N1157	N346	1
4290355	N1188	N346	1
4290358	N1255	N346	1
4290359	N1260	N346	1
4290360	N1267	N346	1
4290361	N1268	N346	1
4290362	N1274	N346	1
4290363	N1291	N346	1
4290365	N1370	N346	1
4290366	N1373	N346	1
4290367	N1391	N346	1
4290368	N1399	N346	1
4290370	N1439	N346	1
4290371	N1444	N346	1
4290373	N1461	N346	1
4290374	N1477	N346	1
4290375	N1494	N346	1
4290376	N1514	N346	1
4290377	N1545	N346	1
4290378	N1547	N346	1
4290379	N1550	N346	1
4290381	N1559	N346	1
4290383	N1570	N346	1
4290384	N1610	N346	1
4290386	N1631	N346	1
4290387	N1657	N346	1
4290389	N1674	N346	1
4290390	N1678	N346	1
4290392	N1701	N346	1
4290393	N1714	N346	1
4290394	N1718	N346	1
4290395	N1770	N346	1
4290396	N1772	N346	1
4290397	N1774	N346	1
4290398	N1786	N346	1
4290399	N1793	N346	1
4290400	N1815	N346	1
4290401	N1818	N346	1
4290403	N1864	N346	1
4290404	N1870	N346	1
4290405	N1890	N346	1
4290406	N1932	N346	1
4290407	N1942	N346	1
4290408	N1943	N346	1
4290409	N1986	N346	1
4290410	N1991	N346	1
4290411	N2004	N346	1
4290414	N2036	N346	1
4290415	N2043	N346	1
4290416	N2080	N346	1
4290417	N2084	N346	1
4290418	N2089	N346	1
4290420	N2145	N346	1
4290421	N2163	N346	1
4290422	N2173	N346	1
4290423	N2190	N346	1
4290424	N2193	N346	1
4290426	N2227	N346	1
4290427	N2252	N346	1
4290428	N2299	N346	1
4290429	N2302	N346	1
4290430	N2311	N346	1
4290431	N2363	N346	1
4290433	N2387	N346	1
4290434	N2424	N346	1
4290435	N2433	N346	1
4290438	N2521	N346	1
4290439	N2527	N346	1
4290440	N2531	N346	1
4290442	N2545	N346	1
4290443	N2554	N346	1
4290444	N2564	N346	1
4290445	N2567	N346	1
4290446	N2572	N346	1
4290447	N2578	N346	1
4290452	N2630	N346	1
4290453	N2631	N346	1
4290454	N2632	N346	1
4290456	N2723	N346	1
4290458	N2859	N346	1
4290459	N2873	N346	1
4290460	N2876	N346	1
4290461	N2878	N346	1
4290462	N2883	N346	1
4290463	N2902	N346	1
4290464	N2907	N346	1
4290465	N2987	N346	1
4290466	N2992	N346	1
4290467	N3049	N346	1
4290468	N3065	N346	1
4290469	N3071	N346	1
4290470	N3136	N346	1
4290473	N3177	N346	1
4290474	N3207	N346	1
4290475	N3281	N346	1
4290476	N3289	N346	1
4290478	N3334	N346	1
4290479	N3361	N346	1
4290481	N3455	N346	1
4290482	N3470	N346	1
4290483	N3500	N346	1
4290485	N3531	N346	1
4290487	N3550	N346	1
4290488	N3612	N346	1
4290489	N3616	N346	1
4290492	N3671	N346	1
4290493	N3681	N346	1
4290495	N3703	N346	1
4290496	N3757	N346	1
4290497	N3768	N346	1
4290498	N3811	N346	1
4290499	N3832	N346	1
4290500	N3842	N346	1
4290501	N3851	N346	1
4290503	N3860	N346	1
4290504	N3881	N346	1
4290505	N3910	N346	1
4290506	N3913	N346	1
4290507	N3929	N346	1
4290508	N3994	N346	1
4290510	N4031	N346	1
4290511	N4049	N346	1
4290514	N4099	N346	1
4290515	N4144	N346	1
4290516	N4150	N346	1
4290518	N4209	N346	1
4290519	N4227	N346	1
4290522	N4250	N346	1
4290523	N4285	N346	1
4290524	N4335	N346	1
4290525	N4354	N346	1
4290530	N4602	N346	1
4290532	N4650	N346	1
4290533	N4673	N346	1
4290534	N4794	N346	1
4290535	N4849	N346	1
4290537	N4871	N346	1
4290540	N4937	N346	1
4290541	N4967	N346	1
4290543	N5038	N346	1
4290544	N5097	N346	1
4290546	N5120	N346	1
4290549	N5155	N346	1
4290552	N5260	N346	1
4290553	N5270	N346	1
4290555	N5318	N346	1
4290556	N5369	N346	1
4290558	N5423	N346	1
4290560	N5451	N346	1
4290561	N5553	N346	1
4290563	N5587	N346	1
4290565	N5614	N346	1
4290567	N5708	N346	1
4290570	N5931	N346	1
4290572	N6033	N346	1
4290575	N6158	N346	1
4290580	N6354	N346	1
4290581	N6373	N346	1
4290582	N6544	N346	1
4290583	N6560	N346	1
4290584	N6580	N346	1
4290585	N6629	N346	1
4290586	N6654	N346	1
4290588	N6747	N346	1
4290589	N6773	N346	1
4290591	N6787	N346	1
4290594	N6852	N346	1
4290597	N6906	N346	1
4290598	N7015	N346	1
4290599	N7066	N346	1
4290602	N7198	N346	1
4290604	N7282	N346	1
4290605	N7334	N346	1
4290608	N7402	N346	1
4290612	N7654	N346	1
4290613	N7681	N346	1
4290619	N7923	N346	1
4290620	N7958	N346	1
4290621	N8004	N346	1
4290624	N8097	N346	1
4290625	N8100	N346	1
4290626	N8171	N346	1
4290627	N8199	N346	1
4290628	N8220	N346	1
4290629	N8223	N346	1
4290634	N8603	N346	1
4290635	N8666	N346	1
4290638	N8766	N346	1
4290640	N8840	N346	1
4290643	N8930	N346	1
4290644	N8942	N346	1
4290646	N9020	N346	1
4290650	N9251	N346	1
4290654	N9491	N346	1
4290655	N9589	N346	1
4290657	N9634	N346	1
4290666	N9958	N346	1
4290667	N10065	N346	1
4290668	N10078	N346	1
4290670	N10168	N346	1
4290672	N10329	N346	1
4290673	N10333	N346	1
4290674	N10456	N346	1
4290675	N10542	N346	1
4290676	N10625	N346	1
4290689	N11534	N346	1
4290691	N11730	N346	1
4290692	N11733	N346	1
4290693	N11758	N346	1
4290696	N11906	N346	1
4290700	N12230	N346	1
4290701	N12348	N346	1
4290704	N12616	N346	1
4290707	N13066	N346	1
4290714	N13439	N346	1
4290715	N13831	N346	1
4290719	N14292	N346	1
4290721	N14415	N346	1
4290722	N14489	N346	1
4290732	N16061	N346	1
4290733	N16327	N346	1
4290734	N16416	N346	1
4290738	N16785	N346	1
4290740	N16851	N346	1
4290742	N16935	N346	1
4290749	N18239	N346	1
4290751	N18653	N346	1
4290756	N20506	N346	1
4290764	N21965	N346	1
4290766	N22039	N346	1
4290768	N23246	N346	1
4290777	N26312	N346	1
4290780	N26792	N346	1
4290784	N28452	N346	1
4290789	N30165	N346	1
4290795	N31903	N346	1
4290802	N34832	N346	1
4290811	N41774	N346	1
4290822	N55909	N346	1
4290825	N19	N346	1
4290826	N35	N346	1
4290827	N68	N346	1
4290828	N143	N346	1
4290829	N209	N346	1
4290830	N221	N346	1
4290831	N236	N346	1
4290833	N306	N346	1
4290834	N357	N346	1
4290836	N439	N346	1
4290837	N464	N346	1
4290838	N511	N346	1
4290839	N603	N346	1
4290840	N702	N346	1
4290841	N752	N346	1
4290845	N3115	N346	1
4290846	N3148	N346	1
4290847	N3326	N346	1
4290849	N3649	N346	1
4290852	N3884	N346	1
4290853	N4163	N346	1
4290855	N6345	N346	1
4290873	N3731	N346	1
4290914	N11578	N346	1
4290920	N22917	N346	1
4290944	N2139	N346	1
4290945	N2288	N346	1
4290949	N3754	N346	1
4290950	N4127	N346	1
4290951	N4133	N346	1
4290953	N4960	N346	1
4290977	N290	N346	1
4290978	N1392	N346	1
4290980	N1596	N346	1
4290982	N1783	N346	1
4290983	N1896	N346	1
4290996	N3216	N346	1
4291006	N4537	N346	1
4291050	N441	N346	1
4291059	N2558	N346	1
4291060	N2906	N346	1
4291061	N3062	N346	1
4291065	N3890	N346	1
4291069	N4487	N346	1
4291070	N5157	N346	1
4291071	N5921	N346	1
4291079	N8327	N346	1
4291089	N11523	N346	1
4291120	N1037	N346	1
4291135	N36	N346	1
4291137	N78	N346	1
4291147	N3190	N346	1
4291149	N4366	N346	1
4291152	N5347	N346	1
4291153	N5570	N346	1
4291166	N2	N346	1
4291167	N6	N346	1
4291168	N13	N346	1
4291169	N47	N346	1
4291170	N60	N346	1
4291171	N62	N346	1
4291172	N79	N346	1
4291173	N84	N346	1
4291174	N96	N346	1
4291175	N108	N346	1
4291177	N148	N346	1
4291178	N193	N346	1
4291179	N227	N346	1
4291180	N230	N346	1
4291181	N245	N346	1
4291183	N331	N346	1
4291184	N334	N346	1
4291185	N347	N346	1
4291186	N362	N346	1
4291187	N403	N346	1
4291188	N406	N346	1
4291189	N421	N346	1
4291190	N429	N346	1
4291191	N443	N346	1
4291192	N451	N346	1
4291193	N478	N346	1
4291194	N495	N346	1
4291195	N532	N346	1
4291197	N584	N346	1
4291198	N599	N346	1
4291199	N649	N346	1
4291200	N656	N346	1
4291201	N668	N346	1
4291202	N676	N346	1
4291204	N728	N346	1
4291205	N741	N346	1
4291206	N757	N346	1
4291207	N800	N346	1
4291208	N982	N346	1
4291209	N1008	N346	1
4291210	N1027	N346	1
4291212	N1058	N346	1
4291213	N1072	N346	1
4291214	N1091	N346	1
4291215	N1151	N346	1
4291217	N1162	N346	1
4291219	N1218	N346	1
4291220	N1253	N346	1
4291221	N1295	N346	1
4291222	N1296	N346	1
4291223	N1298	N346	1
4291225	N1312	N346	1
4291227	N1381	N346	1
4291229	N1476	N346	1
4291230	N1481	N346	1
4291231	N1582	N346	1
4291233	N1677	N346	1
4291234	N1760	N346	1
4291235	N1839	N346	1
4291236	N1875	N346	1
4291237	N1886	N346	1
4291238	N1937	N346	1
4291239	N1990	N346	1
4291243	N2197	N346	1
4291245	N2242	N346	1
4291248	N2413	N346	1
4291249	N2494	N346	1
4291250	N2512	N346	1
4291251	N2528	N346	1
4291252	N2537	N346	1
4291253	N2592	N346	1
4291255	N2640	N346	1
4291257	N2702	N346	1
4291258	N2710	N346	1
4291260	N2860	N346	1
4291264	N2937	N346	1
4291265	N3063	N346	1
4291267	N3176	N346	1
4291268	N3231	N346	1
4291269	N3260	N346	1
4291270	N3308	N346	1
4291272	N3376	N346	1
4291276	N3651	N346	1
4291278	N3669	N346	1
4291280	N3717	N346	1
4291281	N3840	N346	1
4291282	N3861	N346	1
4291284	N3869	N346	1
4291285	N3870	N346	1
4291286	N3871	N346	1
4291287	N3891	N346	1
4291289	N4265	N346	1
4291291	N4627	N346	1
4291292	N4706	N346	1
4291293	N4785	N346	1
4291294	N4926	N346	1
4291295	N4976	N346	1
4291296	N5076	N346	1
4291297	N5195	N346	1
4291298	N5222	N346	1
4291299	N5342	N346	1
4291300	N5414	N346	1
4291304	N5808	N346	1
4291306	N6176	N346	1
4291308	N6199	N346	1
4291311	N6433	N346	1
4291313	N6600	N346	1
4291314	N6701	N346	1
4291315	N6761	N346	1
4291318	N7252	N346	1
4291327	N10318	N346	1
4291331	N10814	N346	1
4291333	N10970	N346	1
4291344	N17241	N346	1
4291345	N17436	N346	1
4291348	N18594	N346	1
4291359	N102	N346	1
4291362	N279	N346	1
4291363	N415	N346	1
4291365	N554	N346	1
4291366	N906	N346	1
4291367	N1112	N346	1
4291368	N1852	N346	1
4291369	N1975	N346	1
4291374	N7874	N346	1
4291391	N257	N346	1
4291400	N1214	N346	1
4291402	N9	N346	1
4291405	N33	N346	1
4291406	N46	N346	1
4291407	N121	N346	1
4291409	N139	N346	1
4291411	N180	N346	1
4291414	N251	N346	1
4291415	N255	N346	1
4291419	N310	N346	1
4291421	N338	N346	1
4291422	N366	N346	1
4291425	N426	N346	1
4291426	N444	N346	1
4291429	N464	N346	1
4291431	N499	N346	1
4291436	N528	N346	1
4291438	N542	N346	1
4291444	N647	N346	1
4291445	N648	N346	1
4291446	N658	N346	1
4291450	N703	N346	1
4291453	N781	N346	1
4291456	N835	N346	1
4291457	N854	N346	1
4291462	N894	N346	1
4291466	N955	N346	1
4291473	N1006	N346	1
4291485	N1164	N346	1
4291490	N1225	N346	1
4291492	N1236	N346	1
4291494	N1254	N346	1
4291497	N1275	N346	1
4291498	N1305	N346	1
4291502	N1396	N346	1
4291505	N1411	N346	1
4291507	N1427	N346	1
4291520	N1563	N346	1
4291524	N1664	N346	1
4291527	N1693	N346	1
4291529	N1722	N346	1
4291530	N1737	N346	1
4291531	N1741	N346	1
4291532	N1755	N346	1
4291534	N1810	N346	1
4291539	N1899	N346	1
4291540	N1900	N346	1
4291542	N1920	N346	1
4291543	N1924	N346	1
4291546	N1980	N346	1
4291549	N2062	N346	1
4291555	N2177	N346	1
4291556	N2200	N346	1
4291566	N2408	N346	1
4291572	N2634	N346	1
4291573	N2638	N346	1
4291582	N2765	N346	1
4291585	N2851	N346	1
4291589	N3009	N346	1
4291593	N3119	N346	1
4291597	N3193	N346	1
4291601	N3291	N346	1
4291602	N3309	N346	1
4291604	N3316	N346	1
4291610	N3439	N346	1
4291612	N3480	N346	1
4291618	N3535	N346	1
4291628	N3878	N346	1
4291631	N3979	N346	1
4291636	N4120	N346	1
4291641	N4324	N346	1
4291646	N4539	N346	1
4291647	N4550	N346	1
4291651	N4659	N346	1
4291652	N4685	N346	1
4291657	N4924	N346	1
4291667	N5109	N346	1
4291668	N5136	N346	1
4291670	N5182	N346	1
4291673	N5297	N346	1
4291676	N5350	N346	1
4291678	N5390	N346	1
4291684	N5520	N346	1
4291685	N5539	N346	1
4291693	N5716	N346	1
4291694	N5765	N346	1
4291698	N5955	N346	1
4291714	N6682	N346	1
4291715	N6703	N346	1
4291716	N6732	N346	1
4291719	N6786	N346	1
4291720	N6826	N346	1
4291722	N6848	N346	1
4291727	N6917	N346	1
4291740	N7498	N346	1
4291744	N7711	N346	1
4291747	N7780	N346	1
4291748	N7895	N346	1
4291749	N7924	N346	1
4291752	N7968	N346	1
4291765	N8638	N346	1
4291767	N8756	N346	1
4291780	N9530	N346	1
4291784	N9652	N346	1
4291805	N10782	N346	1
4291809	N11037	N346	1
4291811	N11078	N346	1
4291812	N11133	N346	1
4291829	N12273	N346	1
4291839	N13114	N346	1
4291846	N13359	N346	1
4291868	N15156	N346	1
4291888	N17733	N346	1
4291895	N18761	N346	1
4291898	N18895	N346	1
4291925	N21282	N346	1
4291930	N22006	N346	1
4291936	N23101	N346	1
4291953	N24901	N346	1
4291982	N38052	N346	1
4291997	N51367	N346	1
4292003	N53534	N346	1
4292005	N57160	N346	1
4292011	N37	N346	1
4292012	N80	N346	1
4292017	N280	N346	1
4292020	N292	N346	1
4292044	N1156	N346	1
4292101	N7418	N346	1
4292108	N9958	N346	1
4292129	N26471	N346	1
4292150	N116565	N346	1
4292155	N1063	N346	1
4292158	N2928	N346	1
4292216	N239	N346	1
4292223	N3706	N346	1
4292228	N5964	N346	1
4292267	N1781	N346	1
4292311	N27	N346	1
4292313	N42	N346	1
4292314	N51	N346	1
4292321	N133	N346	1
4292322	N134	N346	1
4292324	N163	N346	1
4292325	N174	N346	1
4292327	N189	N346	1
4292328	N196	N346	1
4292330	N205	N346	1
4292331	N250	N346	1
4292334	N269	N346	1
4292335	N278	N346	1
4292336	N282	N346	1
4292337	N293	N346	1
4292341	N340	N346	1
4292345	N368	N346	1
4292346	N370	N346	1
4292351	N460	N346	1
4292361	N593	N346	1
4292363	N610	N346	1
4292372	N769	N346	1
4292373	N788	N346	1
4292382	N1034	N346	1
4292389	N1190	N346	1
4292391	N1203	N346	1
4292396	N1328	N346	1
4292398	N1350	N346	1
4292400	N1385	N346	1
4292417	N1727	N346	1
4292429	N1972	N346	1
4292438	N2246	N346	1
4292440	N2251	N346	1
4292443	N2301	N346	1
4292445	N2324	N346	1
4292447	N2383	N346	1
4292455	N2514	N346	1
4292458	N2563	N346	1
4292464	N2695	N346	1
4292466	N2763	N346	1
4292468	N2786	N346	1
4292469	N2895	N346	1
4292477	N3013	N346	1
4292480	N3052	N346	1
4292481	N3080	N346	1
4292492	N3380	N346	1
4292495	N3424	N346	1
4292496	N3431	N346	1
4292503	N3766	N346	1
4292509	N3900	N346	1
4292510	N3921	N346	1
4292515	N4073	N346	1
4292518	N4107	N346	1
4292521	N4162	N346	1
4292522	N4282	N346	1
4292524	N4329	N346	1
4292531	N4506	N346	1
4292532	N4508	N346	1
4292534	N4577	N346	1
4292553	N5650	N346	1
4292555	N5757	N346	1
4292560	N5908	N346	1
4292571	N6171	N346	1
4292592	N6959	N346	1
4292596	N7089	N346	1
4292597	N7103	N346	1
4292599	N7145	N346	1
4292604	N7268	N346	1
4292634	N8898	N346	1
4292639	N9464	N346	1
4292642	N9739	N346	1
4292643	N9746	N346	1
4292818	N440	N346	1
4292819	N607	N346	1
4292821	N751	N346	1
4292833	N2870	N346	1
4292837	N3748	N346	1
4292838	N4275	N346	1
4292839	N5552	N346	1
4292844	N9576	N346	1
4292845	N11512	N346	1
4292849	N18224	N346	1
4292850	N15202	N346	1
4292856	N30043	N346	1
4292860	N61560	N346	1
4297763	N213	N356	1
4297764	N242	N356	1
4297767	N427	N356	1
4297768	N433	N356	1
4297770	N533	N356	1
4297771	N672	N356	1
4297773	N770	N356	1
4297775	N1374	N356	1
4297776	N1390	N356	1
4297781	N2548	N356	1
4297782	N2759	N356	1
4297783	N2817	N356	1
4297795	N7906	N356	1
4297825	N30	N356	1
4297826	N34	N356	1
4297827	N35	N356	1
4297828	N41	N356	1
4297829	N43	N356	1
4297830	N49	N356	1
4297831	N54	N356	1
4297832	N58	N356	1
4297833	N59	N356	1
4297834	N61	N356	1
4297835	N73	N356	1
4297836	N75	N356	1
4297837	N80	N356	1
4297838	N92	N356	1
4297839	N98	N356	1
4297840	N105	N356	1
4297841	N128	N356	1
4297843	N146	N356	1
4297844	N156	N356	1
4297845	N166	N356	1
4297846	N183	N356	1
4297847	N243	N356	1
4297848	N256	N356	1
4297849	N272	N356	1
4297850	N273	N356	1
4297851	N274	N356	1
4297852	N276	N356	1
4297853	N314	N356	1
4297854	N323	N356	1
4297855	N333	N356	1
4297856	N350	N356	1
4297857	N359	N356	1
4297858	N361	N356	1
4297859	N379	N356	1
4297860	N385	N356	1
4297862	N395	N356	1
4297863	N423	N356	1
4297864	N438	N356	1
4297865	N466	N356	1
4297866	N469	N356	1
4297867	N471	N356	1
4297868	N486	N356	1
4297869	N513	N356	1
4297870	N519	N356	1
4297871	N546	N356	1
4297872	N547	N356	1
4297874	N575	N356	1
4297875	N578	N356	1
4297876	N594	N356	1
4297877	N609	N356	1
4297879	N626	N356	1
4297880	N634	N356	1
4297881	N636	N356	1
4297882	N689	N356	1
4297883	N715	N356	1
4297884	N727	N356	1
4297885	N731	N356	1
4297887	N776	N356	1
4297888	N785	N356	1
4297889	N787	N356	1
4297890	N827	N356	1
4297891	N899	N356	1
4297892	N913	N356	1
4297893	N919	N356	1
4297894	N990	N356	1
4297895	N998	N356	1
4297896	N1016	N356	1
4297897	N1025	N356	1
4297898	N1053	N356	1
4297899	N1059	N356	1
4297901	N1076	N356	1
4297902	N1077	N356	1
4297903	N1115	N356	1
4297904	N1166	N356	1
4297905	N1193	N356	1
4297907	N1206	N356	1
4297908	N1241	N356	1
4297909	N1276	N356	1
4297912	N1315	N356	1
4297913	N1317	N356	1
4297914	N1340	N356	1
4297915	N1359	N356	1
4297916	N1532	N356	1
4297917	N1634	N356	1
4297919	N1709	N356	1
4297921	N1756	N356	1
4297922	N1837	N356	1
4297923	N1844	N356	1
4297924	N1865	N356	1
4297926	N1907	N356	1
4297927	N1930	N356	1
4297930	N2006	N356	1
4297931	N2015	N356	1
4297932	N2022	N356	1
4297936	N2232	N356	1
4297937	N2276	N356	1
4297939	N2313	N356	1
4297941	N2400	N356	1
4297944	N2470	N356	1
4297945	N2489	N356	1
4297946	N2526	N356	1
4297947	N2547	N356	1
4297948	N2561	N356	1
4297949	N2590	N356	1
4297950	N2612	N356	1
4297954	N2888	N356	1
4297956	N2924	N356	1
4297959	N3106	N356	1
4297963	N3174	N356	1
4297964	N3202	N356	1
4297965	N3411	N356	1
4297966	N3422	N356	1
4297967	N3437	N356	1
4297969	N3484	N356	1
4297971	N3627	N356	1
4297972	N3632	N356	1
4297977	N3792	N356	1
4297978	N3836	N356	1
4297980	N3925	N356	1
4297983	N4022	N356	1
4297985	N4500	N356	1
4297986	N4542	N356	1
4297988	N4590	N356	1
4297989	N4639	N356	1
4297991	N4834	N356	1
4297998	N5099	N356	1
4298000	N5163	N356	1
4298001	N5167	N356	1
4298002	N5218	N356	1
4298003	N5445	N356	1
4298004	N5689	N356	1
4298006	N5734	N356	1
4298007	N5809	N356	1
4298009	N5946	N356	1
4298015	N6315	N356	1
4298018	N6499	N356	1
4298019	N6610	N356	1
4298021	N6743	N356	1
4298022	N6880	N356	1
4298026	N7283	N356	1
4298031	N7638	N356	1
4298032	N7775	N356	1
4298033	N7818	N356	1
4298034	N7872	N356	1
4298035	N7950	N356	1
4298042	N9695	N356	1
4298043	N9847	N356	1
4298052	N12209	N356	1
4298062	N17128	N356	1
4298063	N17654	N356	1
4298075	N11	N356	1
4298077	N144	N356	1
4298078	N176	N356	1
4298079	N206	N356	1
4298080	N242	N356	1
4298081	N421	N356	1
4298083	N879	N356	1
4298084	N1363	N356	1
4298094	N11686	N356	1
4298097	N17395	N356	1
4298100	N265	N356	1
4298101	N289	N356	1
4298103	N422	N356	1
4298104	N470	N356	1
4298105	N475	N356	1
4298106	N563	N356	1
4298108	N735	N356	1
4298109	N822	N356	1
4298110	N823	N356	1
4298111	N1033	N356	1
4298114	N1347	N356	1
4298115	N1355	N356	1
4298116	N1404	N356	1
4298118	N2492	N356	1
4298121	N3120	N356	1
4298122	N3300	N356	1
4298123	N4050	N356	1
4298124	N4188	N356	1
4298126	N5255	N356	1
4298127	N5405	N356	1
4298128	N6079	N356	1
4298129	N6394	N356	1
4298131	N7052	N356	1
4298135	N14932	N356	1
4298139	N21034	N356	1
4298142	N30365	N356	1
4298155	N571	N356	1
4298158	N55	N356	1
4298166	N24	N356	1
4298167	N38	N356	1
4298168	N64	N356	1
4298169	N74	N356	1
4298170	N82	N356	1
4298171	N122	N356	1
4298172	N131	N356	1
4298175	N154	N356	1
4298176	N161	N356	1
4298177	N165	N356	1
4298178	N178	N356	1
4298179	N231	N356	1
4298182	N277	N356	1
4298183	N279	N356	1
4298184	N280	N356	1
4298185	N281	N356	1
4298186	N291	N356	1
4298188	N305	N356	1
4298189	N313	N356	1
4298190	N351	N356	1
4298191	N369	N356	1
4298192	N371	N356	1
4298193	N424	N356	1
4298194	N565	N356	1
4298195	N587	N356	1
4298196	N595	N356	1
4298197	N611	N356	1
4298198	N642	N356	1
4298199	N660	N356	1
4298200	N702	N356	1
4298201	N725	N356	1
4298202	N801	N356	1
4298203	N832	N356	1
4298204	N914	N356	1
4298205	N925	N356	1
4298206	N938	N356	1
4298207	N947	N356	1
4298208	N961	N356	1
4298209	N967	N356	1
4298210	N971	N356	1
4298211	N1018	N356	1
4298212	N1098	N356	1
4298214	N1165	N356	1
4298215	N1178	N356	1
4298216	N1184	N356	1
4298218	N1256	N356	1
4298219	N1262	N356	1
4298220	N1272	N356	1
4298223	N1504	N356	1
4298224	N1578	N356	1
4298225	N1606	N356	1
4298226	N1625	N356	1
4298227	N1641	N356	1
4298228	N1646	N356	1
4298230	N2056	N356	1
4298231	N2064	N356	1
4298234	N2126	N356	1
4298237	N2255	N356	1
4298238	N2296	N356	1
4298239	N2320	N356	1
4298240	N2342	N356	1
4298241	N2360	N356	1
4298242	N2465	N356	1
4298243	N2469	N356	1
4298246	N2509	N356	1
4298249	N2693	N356	1
4298251	N2727	N356	1
4298252	N2752	N356	1
4298253	N2867	N356	1
4298254	N2900	N356	1
4298255	N2920	N356	1
4298256	N3056	N356	1
4298258	N3143	N356	1
4298260	N3294	N356	1
4298261	N3409	N356	1
4298263	N3749	N356	1
4298266	N3955	N356	1
4298267	N3967	N356	1
4298268	N3971	N356	1
4298270	N4181	N356	1
4298273	N4443	N356	1
4298274	N4465	N356	1
4298275	N4474	N356	1
4298277	N4667	N356	1
4298278	N4723	N356	1
4298281	N4852	N356	1
4298283	N4984	N356	1
4298284	N5026	N356	1
4298286	N5178	N356	1
4298290	N5517	N356	1
4298293	N5776	N356	1
4298295	N6274	N356	1
4298301	N6541	N356	1
4298302	N6637	N356	1
4298303	N6818	N356	1
4298308	N7374	N356	1
4298319	N9385	N356	1
4298326	N12113	N356	1
4298331	N15513	N356	1
4298352	N106	N356	1
4298356	N260	N356	1
4298357	N721	N356	1
4298366	N30118	N356	1
4298371	N4	N356	1
4298372	N53	N356	1
4298373	N71	N356	1
4298374	N135	N356	1
4298377	N172	N356	1
4298378	N175	N356	1
4298379	N177	N356	1
4298380	N202	N356	1
4298381	N217	N356	1
4298383	N232	N356	1
4298384	N248	N356	1
4298386	N275	N356	1
4298387	N286	N356	1
4298389	N336	N356	1
4298390	N344	N356	1
4298391	N353	N356	1
4298392	N384	N356	1
4298393	N388	N356	1
4298395	N419	N356	1
4298397	N448	N356	1
4298398	N454	N356	1
4298399	N461	N356	1
4298400	N463	N356	1
4298401	N517	N356	1
4298402	N541	N356	1
4298403	N592	N356	1
4298404	N603	N356	1
4298405	N604	N356	1
4298406	N605	N356	1
4298407	N625	N356	1
4298409	N651	N356	1
4298410	N664	N356	1
4298411	N667	N356	1
4298412	N681	N356	1
4298414	N713	N356	1
4298416	N792	N356	1
4298418	N817	N356	1
4298419	N836	N356	1
4298421	N838	N356	1
4298422	N840	N356	1
4298424	N889	N356	1
4298426	N937	N356	1
4298427	N952	N356	1
4298428	N962	N356	1
4298429	N972	N356	1
4298432	N1002	N356	1
4298433	N1023	N356	1
4298434	N1035	N356	1
4298435	N1055	N356	1
4298436	N1075	N356	1
4298438	N1187	N356	1
4298439	N1215	N356	1
4298440	N1222	N356	1
4298441	N1223	N356	1
4298444	N1250	N356	1
4298446	N1271	N356	1
4298447	N1289	N356	1
4298448	N1299	N356	1
4298449	N1329	N356	1
4298450	N1343	N356	1
4298451	N1362	N356	1
4298452	N1364	N356	1
4298453	N1367	N356	1
4298454	N1368	N356	1
4298456	N1413	N356	1
4298458	N1460	N356	1
4298460	N1558	N356	1
4298461	N1566	N356	1
4298463	N1655	N356	1
4298464	N1687	N356	1
4298465	N1696	N356	1
4298467	N1712	N356	1
4298468	N1744	N356	1
4298470	N1889	N356	1
4298471	N1891	N356	1
4298472	N1978	N356	1
4298475	N2101	N356	1
4298476	N2104	N356	1
4298478	N2151	N356	1
4298479	N2162	N356	1
4298481	N2189	N356	1
4298482	N2191	N356	1
4298484	N2209	N356	1
4298485	N2243	N356	1
4298486	N2245	N356	1
4298487	N2249	N356	1
4298488	N2267	N356	1
4298490	N2379	N356	1
4298491	N2456	N356	1
4298492	N2497	N356	1
4298493	N2566	N356	1
4298494	N2574	N356	1
4298496	N2697	N356	1
4298498	N2726	N356	1
4298499	N2758	N356	1
4298501	N2772	N356	1
4298503	N2811	N356	1
4298504	N2889	N356	1
4298505	N2890	N356	1
4298507	N2915	N356	1
4298508	N2921	N356	1
4298509	N2931	N356	1
4298514	N3082	N356	1
4298516	N3179	N356	1
4298519	N3303	N356	1
4298520	N3358	N356	1
4298523	N3553	N356	1
4298525	N3605	N356	1
4298526	N3608	N356	1
4298527	N3619	N356	1
4298528	N3642	N356	1
4298529	N3701	N356	1
4298532	N3831	N356	1
4298533	N3864	N356	1
4298534	N3963	N356	1
4298536	N4005	N356	1
4298538	N4068	N356	1
4298540	N4208	N356	1
4298545	N4340	N356	1
4298548	N4541	N356	1
4298552	N4680	N356	1
4298553	N4688	N356	1
4298555	N4990	N356	1
4298558	N5112	N356	1
4298559	N5187	N356	1
4298560	N5198	N356	1
4298562	N5307	N356	1
4298563	N5310	N356	1
4298564	N5316	N356	1
4298565	N5391	N356	1
4298567	N5498	N356	1
4298569	N5612	N356	1
4298570	N5927	N356	1
4298571	N5936	N356	1
4298574	N6081	N356	1
4298577	N6459	N356	1
4298578	N6481	N356	1
4298582	N6764	N356	1
4298584	N7169	N356	1
4298587	N7324	N356	1
4298588	N7347	N356	1
4298589	N7396	N356	1
4298595	N7929	N356	1
4298596	N8042	N356	1
4298597	N8197	N356	1
4298598	N8263	N356	1
4298601	N8345	N356	1
4298604	N8915	N356	1
4298605	N8916	N356	1
4298614	N10137	N356	1
4298620	N11158	N356	1
4298621	N11399	N356	1
4298623	N11675	N356	1
4298627	N12157	N356	1
4298628	N12222	N356	1
4298629	N12447	N356	1
4298634	N13960	N356	1
4298638	N14904	N356	1
4298649	N18334	N356	1
4298653	N19229	N356	1
4298661	N22207	N356	1
4298666	N24157	N356	1
4298683	N223	N356	1
4298684	N294	N356	1
4298685	N296	N356	1
4298686	N389	N356	1
4298687	N443	N356	1
4298692	N1036	N356	1
4298693	N1058	N356	1
4298694	N1121	N356	1
4298696	N1171	N356	1
4298697	N1243	N356	1
4298700	N2027	N356	1
4298702	N2175	N356	1
4298720	N24721	N356	1
4298730	N4103	N356	1
4298739	N91	N356	1
4298744	N3	N356	1
4298745	N5	N356	1
4298746	N23	N356	1
4298747	N25	N356	1
4298748	N26	N356	1
4298749	N31	N356	1
4298750	N48	N356	1
4298751	N52	N356	1
4298752	N68	N356	1
4298753	N81	N356	1
4298754	N111	N356	1
4298756	N150	N356	1
4298757	N190	N356	1
4298758	N207	N356	1
4298759	N209	N356	1
4298760	N211	N356	1
4298761	N216	N356	1
4298762	N222	N356	1
4298763	N225	N356	1
4298764	N235	N356	1
4298766	N267	N356	1
4298767	N285	N356	1
4298768	N287	N356	1
4298769	N302	N356	1
4298771	N346	N356	1
4298776	N397	N356	1
4298778	N412	N356	1
4298779	N414	N356	1
4298780	N415	N356	1
4298781	N430	N356	1
4298782	N431	N356	1
4298783	N439	N356	1
4298784	N442	N356	1
4298785	N447	N356	1
4298786	N449	N356	1
4298788	N490	N356	1
4298789	N491	N356	1
4298790	N496	N356	1
4298791	N500	N356	1
4298792	N518	N356	1
4298794	N534	N356	1
4298795	N544	N356	1
4298796	N553	N356	1
4298797	N560	N356	1
4298798	N561	N356	1
4298799	N569	N356	1
4298800	N572	N356	1
4298801	N577	N356	1
4298802	N582	N356	1
4298803	N589	N356	1
4298804	N590	N356	1
4298805	N597	N356	1
4298807	N628	N356	1
4298808	N635	N356	1
4298809	N637	N356	1
4298810	N652	N356	1
4298811	N677	N356	1
4298812	N683	N356	1
4298813	N687	N356	1
4298815	N697	N356	1
4298816	N706	N356	1
4298817	N709	N356	1
4298818	N710	N356	1
4298820	N722	N356	1
4298822	N749	N356	1
4298823	N771	N356	1
4298825	N777	N356	1
4298826	N778	N356	1
4298827	N813	N356	1
4298828	N825	N356	1
4298829	N843	N356	1
4298830	N853	N356	1
4298831	N861	N356	1
4298832	N864	N356	1
4298833	N865	N356	1
4298834	N868	N356	1
4298836	N890	N356	1
4298837	N893	N356	1
4298838	N909	N356	1
4298839	N921	N356	1
4298841	N928	N356	1
4298842	N946	N356	1
4298843	N953	N356	1
4298844	N1010	N356	1
4298845	N1014	N356	1
4298846	N1021	N356	1
4298847	N1029	N356	1
4298848	N1038	N356	1
4298849	N1070	N356	1
4298850	N1085	N356	1
4298852	N1108	N356	1
4298853	N1110	N356	1
4298856	N1157	N356	1
4298857	N1188	N356	1
4298860	N1255	N356	1
4298861	N1260	N356	1
4298862	N1267	N356	1
4298863	N1268	N356	1
4298864	N1274	N356	1
4298865	N1291	N356	1
4298867	N1370	N356	1
4298869	N1391	N356	1
4298870	N1399	N356	1
4298872	N1439	N356	1
4298873	N1444	N356	1
4298875	N1461	N356	1
4298876	N1477	N356	1
4298877	N1494	N356	1
4298878	N1514	N356	1
4298879	N1545	N356	1
4298880	N1547	N356	1
4298881	N1550	N356	1
4298883	N1559	N356	1
4298885	N1570	N356	1
4298886	N1610	N356	1
4298888	N1631	N356	1
4298889	N1657	N356	1
4298891	N1674	N356	1
4298892	N1678	N356	1
4298894	N1701	N356	1
4298895	N1714	N356	1
4298896	N1718	N356	1
4298897	N1770	N356	1
4298898	N1772	N356	1
4298899	N1774	N356	1
4298900	N1786	N356	1
4298901	N1793	N356	1
4298902	N1815	N356	1
4298903	N1818	N356	1
4298905	N1864	N356	1
4298906	N1870	N356	1
4298907	N1890	N356	1
4298908	N1932	N356	1
4298909	N1942	N356	1
4298910	N1943	N356	1
4298911	N1986	N356	1
4298912	N1991	N356	1
4298913	N2004	N356	1
4298916	N2036	N356	1
4298917	N2043	N356	1
4298918	N2080	N356	1
4298919	N2084	N356	1
4298920	N2089	N356	1
4298922	N2145	N356	1
4298923	N2163	N356	1
4298924	N2173	N356	1
4298925	N2190	N356	1
4298926	N2193	N356	1
4298928	N2227	N356	1
4298929	N2252	N356	1
4298930	N2299	N356	1
4298931	N2302	N356	1
4298932	N2311	N356	1
4298933	N2363	N356	1
4298935	N2387	N356	1
4298936	N2424	N356	1
4298937	N2433	N356	1
4298940	N2521	N356	1
4298941	N2527	N356	1
4298942	N2531	N356	1
4298944	N2545	N356	1
4298945	N2554	N356	1
4298946	N2564	N356	1
4298947	N2567	N356	1
4298948	N2572	N356	1
4298949	N2578	N356	1
4298954	N2630	N356	1
4298955	N2631	N356	1
4298956	N2632	N356	1
4298958	N2723	N356	1
4298959	N2824	N356	1
4298960	N2859	N356	1
4298961	N2873	N356	1
4298962	N2876	N356	1
4298963	N2878	N356	1
4298964	N2883	N356	1
4298965	N2902	N356	1
4298966	N2907	N356	1
4298967	N2987	N356	1
4298969	N3049	N356	1
4298970	N3065	N356	1
4298971	N3071	N356	1
4298972	N3136	N356	1
4298975	N3177	N356	1
4298976	N3207	N356	1
4298977	N3281	N356	1
4298978	N3289	N356	1
4298980	N3334	N356	1
4298981	N3361	N356	1
4298983	N3455	N356	1
4298984	N3470	N356	1
4298985	N3500	N356	1
4298987	N3531	N356	1
4298989	N3550	N356	1
4298990	N3612	N356	1
4298991	N3616	N356	1
4298993	N3641	N356	1
4298995	N3681	N356	1
4298997	N3703	N356	1
4298998	N3757	N356	1
4298999	N3768	N356	1
4299000	N3811	N356	1
4299001	N3832	N356	1
4299003	N3851	N356	1
4299005	N3860	N356	1
4299006	N3881	N356	1
4299007	N3910	N356	1
4299008	N3913	N356	1
4299009	N3929	N356	1
4299010	N3994	N356	1
4299012	N4031	N356	1
4299013	N4049	N356	1
4299016	N4099	N356	1
4299017	N4144	N356	1
4299018	N4150	N356	1
4299020	N4209	N356	1
4299021	N4227	N356	1
4299024	N4250	N356	1
4299025	N4285	N356	1
4299026	N4335	N356	1
4299027	N4354	N356	1
4299032	N4602	N356	1
4299034	N4650	N356	1
4299035	N4673	N356	1
4299036	N4794	N356	1
4299037	N4849	N356	1
4299039	N4871	N356	1
4299043	N4967	N356	1
4299045	N5038	N356	1
4299046	N5097	N356	1
4299048	N5120	N356	1
4299054	N5260	N356	1
4299055	N5270	N356	1
4299057	N5318	N356	1
4299058	N5369	N356	1
4299060	N5423	N356	1
4299062	N5451	N356	1
4299063	N5553	N356	1
4299065	N5587	N356	1
4299067	N5614	N356	1
4299069	N5708	N356	1
4299072	N5931	N356	1
4299074	N6033	N356	1
4299077	N6158	N356	1
4299080	N6294	N356	1
4299082	N6354	N356	1
4299083	N6373	N356	1
4299084	N6544	N356	1
4299085	N6560	N356	1
4299086	N6580	N356	1
4299087	N6629	N356	1
4299088	N6654	N356	1
4299090	N6747	N356	1
4299091	N6773	N356	1
4299093	N6787	N356	1
4299096	N6852	N356	1
4299099	N6906	N356	1
4299100	N7015	N356	1
4299101	N7066	N356	1
4299104	N7198	N356	1
4299106	N7282	N356	1
4299114	N7654	N356	1
4299115	N7681	N356	1
4299116	N7743	N356	1
4299121	N7923	N356	1
4299123	N8004	N356	1
4299126	N8097	N356	1
4299127	N8100	N356	1
4299128	N8171	N356	1
4299129	N8199	N356	1
4299130	N8220	N356	1
4299131	N8223	N356	1
4299136	N8603	N356	1
4299137	N8666	N356	1
4299140	N8766	N356	1
4299142	N8840	N356	1
4299145	N8930	N356	1
4299146	N8942	N356	1
4299148	N9020	N356	1
4299149	N9127	N356	1
4299152	N9251	N356	1
4299156	N9491	N356	1
4299157	N9589	N356	1
4299159	N9634	N356	1
4299168	N9958	N356	1
4299169	N10065	N356	1
4299170	N10078	N356	1
4299171	N10100	N356	1
4299172	N10168	N356	1
4299174	N10329	N356	1
4299175	N10333	N356	1
4299176	N10456	N356	1
4299177	N10542	N356	1
4299178	N10625	N356	1
4299191	N11534	N356	1
4299193	N11730	N356	1
4299194	N11733	N356	1
4299198	N11906	N356	1
4299202	N12230	N356	1
4299203	N12348	N356	1
4299206	N12616	N356	1
4299209	N13066	N356	1
4299216	N13439	N356	1
4299217	N13831	N356	1
4299221	N14292	N356	1
4299223	N14415	N356	1
4299224	N14489	N356	1
4299234	N16061	N356	1
4299235	N16327	N356	1
4299240	N16785	N356	1
4299244	N16935	N356	1
4299251	N18239	N356	1
4299253	N18653	N356	1
4299258	N20506	N356	1
4299266	N21965	N356	1
4299268	N22039	N356	1
4299270	N23246	N356	1
4299273	N24245	N356	1
4299282	N26792	N356	1
4299286	N28452	N356	1
4299291	N30165	N356	1
4299297	N31903	N356	1
4299304	N34832	N356	1
4299313	N41774	N356	1
4299324	N55909	N356	1
4299327	N19	N356	1
4299328	N35	N356	1
4299329	N68	N356	1
4299330	N143	N356	1
4299331	N209	N356	1
4299332	N221	N356	1
4299333	N236	N356	1
4299335	N306	N356	1
4299336	N357	N356	1
4299338	N439	N356	1
4299339	N464	N356	1
4299340	N511	N356	1
4299341	N603	N356	1
4299342	N702	N356	1
4299347	N3115	N356	1
4299348	N3148	N356	1
4299349	N3326	N356	1
4299351	N3649	N356	1
4299354	N3884	N356	1
4299355	N4163	N356	1
4299357	N6345	N356	1
4299416	N11578	N356	1
4299422	N22917	N356	1
4299446	N2139	N356	1
4299451	N3754	N356	1
4299452	N4127	N356	1
4299453	N4133	N356	1
4299458	N5599	N356	1
4299479	N290	N356	1
4299480	N1392	N356	1
4299482	N1596	N356	1
4299484	N1783	N356	1
4299485	N1896	N356	1
4299498	N3216	N356	1
4299504	N4161	N356	1
4299508	N4537	N356	1
4299514	N6879	N356	1
4299552	N441	N356	1
4299553	N512	N356	1
4299561	N2558	N356	1
4299562	N2906	N356	1
4299567	N3890	N356	1
4299571	N4487	N356	1
4299572	N5157	N356	1
4299573	N5921	N356	1
4299581	N8327	N356	1
4299584	N9164	N356	1
4299591	N11523	N356	1
4299622	N1037	N356	1
4299637	N36	N356	1
4299639	N78	N356	1
4299651	N4366	N356	1
4299654	N5347	N356	1
4299655	N5570	N356	1
4299669	N6	N356	1
4299670	N13	N356	1
4299671	N47	N356	1
4299672	N60	N356	1
4299673	N62	N356	1
4299674	N79	N356	1
4299676	N96	N356	1
4299677	N108	N356	1
4299679	N148	N356	1
4299680	N193	N356	1
4299681	N227	N356	1
4299682	N230	N356	1
4299683	N245	N356	1
4299686	N334	N356	1
4299687	N347	N356	1
4299688	N362	N356	1
4299689	N403	N356	1
4299690	N406	N356	1
4299691	N421	N356	1
4299692	N429	N356	1
4299693	N443	N356	1
4299694	N451	N356	1
4299695	N478	N356	1
4299696	N495	N356	1
4299697	N532	N356	1
4299698	N556	N356	1
4299699	N584	N356	1
4299700	N599	N356	1
4299701	N649	N356	1
4299702	N656	N356	1
4299703	N668	N356	1
4299704	N676	N356	1
4299707	N741	N356	1
4299708	N757	N356	1
4299709	N800	N356	1
4299710	N982	N356	1
4299711	N1008	N356	1
4299712	N1027	N356	1
4299714	N1058	N356	1
4299715	N1072	N356	1
4299716	N1091	N356	1
4299719	N1162	N356	1
4299721	N1218	N356	1
4299722	N1253	N356	1
4299723	N1295	N356	1
4299724	N1296	N356	1
4299725	N1298	N356	1
4299726	N1301	N356	1
4299727	N1312	N356	1
4299729	N1381	N356	1
4299731	N1476	N356	1
4299732	N1481	N356	1
4299733	N1582	N356	1
4299735	N1677	N356	1
4299736	N1760	N356	1
4299737	N1839	N356	1
4299738	N1875	N356	1
4299739	N1886	N356	1
4299740	N1937	N356	1
4299741	N1990	N356	1
4299745	N2197	N356	1
4299747	N2242	N356	1
4299750	N2413	N356	1
4299751	N2494	N356	1
4299752	N2512	N356	1
4299753	N2528	N356	1
4299754	N2537	N356	1
4299755	N2592	N356	1
4299757	N2640	N356	1
4299759	N2702	N356	1
4299760	N2710	N356	1
4299762	N2860	N356	1
4299766	N2937	N356	1
4299767	N3063	N356	1
4299769	N3176	N356	1
4299770	N3231	N356	1
4299771	N3260	N356	1
4299772	N3308	N356	1
4299774	N3376	N356	1
4299782	N3717	N356	1
4299783	N3840	N356	1
4299784	N3861	N356	1
4299786	N3869	N356	1
4299787	N3870	N356	1
4299788	N3871	N356	1
4299789	N3891	N356	1
4299791	N4265	N356	1
4299793	N4627	N356	1
4299794	N4706	N356	1
4299795	N4785	N356	1
4299796	N4926	N356	1
4299797	N4976	N356	1
4299800	N5222	N356	1
4299801	N5342	N356	1
4299802	N5414	N356	1
4299806	N5808	N356	1
4299807	N6058	N356	1
4299808	N6176	N356	1
4299809	N6182	N356	1
4299810	N6199	N356	1
4299813	N6433	N356	1
4299815	N6600	N356	1
4299816	N6701	N356	1
4299817	N6761	N356	1
4299820	N7252	N356	1
4299826	N9006	N356	1
4299829	N10318	N356	1
4299831	N10454	N356	1
4299833	N10814	N356	1
4299846	N17241	N356	1
4299850	N18594	N356	1
4299861	N102	N356	1
4299865	N415	N356	1
4299867	N554	N356	1
4299868	N906	N356	1
4299869	N1112	N356	1
4299871	N1975	N356	1
4299876	N7874	N356	1
4299886	N23823	N356	1
4299891	N14	N356	1
4299892	N37	N356	1
4299893	N257	N356	1
4299894	N324	N356	1
4299902	N1214	N356	1
4299904	N9	N356	1
4299907	N33	N356	1
4299908	N46	N356	1
4299909	N121	N356	1
4299911	N139	N356	1
4299916	N251	N356	1
4299917	N255	N356	1
4299921	N310	N356	1
4299923	N338	N356	1
4299924	N366	N356	1
4299927	N426	N356	1
4299931	N464	N356	1
4299932	N497	N356	1
4299933	N499	N356	1
4299934	N504	N356	1
4299940	N542	N356	1
4299946	N647	N356	1
4299949	N670	N356	1
4299952	N703	N356	1
4299955	N781	N356	1
4299958	N835	N356	1
4299959	N854	N356	1
4299964	N894	N356	1
4299968	N955	N356	1
4299975	N1006	N356	1
4299987	N1164	N356	1
4299996	N1254	N356	1
4299999	N1275	N356	1
4300000	N1305	N356	1
4300004	N1396	N356	1
4300007	N1411	N356	1
4300009	N1427	N356	1
4300022	N1563	N356	1
4300026	N1664	N356	1
4300029	N1693	N356	1
4300032	N1737	N356	1
4300033	N1741	N356	1
4300034	N1755	N356	1
4300036	N1810	N356	1
4300041	N1899	N356	1
4300042	N1900	N356	1
4300045	N1924	N356	1
4300051	N2062	N356	1
4300057	N2177	N356	1
4300058	N2200	N356	1
4300060	N2238	N356	1
4300068	N2408	N356	1
4300074	N2634	N356	1
4300075	N2638	N356	1
4300084	N2765	N356	1
4300087	N2851	N356	1
4300091	N3009	N356	1
4300099	N3193	N356	1
4300103	N3291	N356	1
4300104	N3309	N356	1
4300106	N3316	N356	1
4300112	N3439	N356	1
4300114	N3480	N356	1
4300120	N3535	N356	1
4300130	N3878	N356	1
4300133	N3979	N356	1
4300138	N4120	N356	1
4300143	N4324	N356	1
4300149	N4550	N356	1
4300153	N4659	N356	1
4300154	N4685	N356	1
4300159	N4924	N356	1
4300169	N5109	N356	1
4300172	N5182	N356	1
4300175	N5297	N356	1
4300178	N5350	N356	1
4300183	N5473	N356	1
4300186	N5520	N356	1
4300187	N5539	N356	1
4300195	N5716	N356	1
4300200	N5955	N356	1
4300216	N6682	N356	1
4300217	N6703	N356	1
4300218	N6732	N356	1
4300221	N6786	N356	1
4300224	N6848	N356	1
4300229	N6917	N356	1
4300242	N7498	N356	1
4300246	N7711	N356	1
4300249	N7780	N356	1
4300250	N7895	N356	1
4300251	N7924	N356	1
4300254	N7968	N356	1
4300269	N8756	N356	1
4300282	N9530	N356	1
4300286	N9652	N356	1
4300314	N11133	N356	1
4300320	N11271	N356	1
4300331	N12273	N356	1
4300341	N13114	N356	1
4300348	N13359	N356	1
4300370	N15156	N356	1
4300390	N17733	N356	1
4300427	N21282	N356	1
4300432	N22006	N356	1
4300438	N23101	N356	1
4300484	N38052	N356	1
4300507	N57160	N356	1
4300514	N80	N356	1
4300515	N116	N356	1
4300519	N280	N356	1
4300546	N1156	N356	1
4300599	N6876	N356	1
4300603	N7418	N356	1
4300610	N9958	N356	1
4300652	N116565	N356	1
4300657	N1063	N356	1
4300663	N3714	N356	1
4300703	N12239	N356	1
4300718	N239	N356	1
4300730	N5964	N356	1
4300769	N1781	N356	1
4300811	N7	N356	1
4300815	N42	N356	1
4300816	N51	N356	1
4300819	N83	N356	1
4300824	N134	N356	1
4300826	N163	N356	1
4300830	N196	N356	1
4300832	N205	N356	1
4300837	N278	N356	1
4300838	N282	N356	1
4300839	N293	N356	1
4300843	N340	N356	1
4300846	N367	N356	1
4300847	N368	N356	1
4300853	N460	N356	1
4300857	N487	N356	1
4300859	N525	N356	1
4300860	N557	N356	1
4300862	N588	N356	1
4300863	N593	N356	1
4300865	N610	N356	1
4300868	N711	N356	1
4300869	N718	N356	1
4300874	N769	N356	1
4300875	N788	N356	1
4300877	N846	N356	1
4300878	N900	N356	1
4300879	N902	N356	1
4300881	N926	N356	1
4300889	N1156	N356	1
4300892	N1195	N356	1
4300893	N1203	N356	1
4300899	N1336	N356	1
4300900	N1350	N356	1
4300902	N1385	N356	1
4300908	N1446	N356	1
4300911	N1517	N356	1
4300916	N1668	N356	1
4300923	N1814	N356	1
4300926	N1842	N356	1
4300930	N1959	N356	1
4300931	N1972	N356	1
4300932	N2054	N356	1
4300940	N2246	N356	1
4300942	N2251	N356	1
4300947	N2324	N356	1
4300948	N2356	N356	1
4300949	N2383	N356	1
4300962	N2626	N356	1
4300963	N2651	N356	1
4300964	N2668	N356	1
4300966	N2695	N356	1
4300978	N3000	N356	1
4300982	N3052	N356	1
4300983	N3080	N356	1
4300986	N3113	N356	1
4300989	N3277	N356	1
4300995	N3393	N356	1
4300998	N3431	N356	1
4301006	N3773	N356	1
4301007	N3780	N356	1
4301012	N3921	N356	1
4301017	N4073	N356	1
4301027	N4379	N356	1
4301031	N4420	N356	1
4301035	N4531	N356	1
4301046	N5172	N356	1
4301049	N5258	N356	1
4301055	N5650	N356	1
4301062	N5908	N356	1
4301070	N6095	N356	1
4301082	N6385	N356	1
4301086	N6657	N356	1
4301101	N7145	N356	1
4301124	N8387	N356	1
4301139	N9311	N356	1
4301165	N11008	N356	1
4301168	N11074	N356	1
4301193	N13546	N356	1
4301217	N15536	N356	1
4301219	N16139	N356	1
4301277	N27590	N356	1
4301283	N30428	N356	1
4301299	N44914	N356	1
4301315	N159	N356	1
4301320	N440	N356	1
4301321	N607	N356	1
4301322	N687	N356	1
4301323	N751	N356	1
4301327	N1616	N356	1
4301332	N2332	N356	1
4301335	N2870	N356	1
4301336	N2997	N356	1
4301339	N3748	N356	1
4301340	N4275	N356	1
4301341	N5552	N356	1
4301342	N5666	N356	1
4301346	N9576	N356	1
4301347	N11512	N356	1
4301351	N18224	N356	1
4301352	N15202	N356	1
4301358	N30043	N356	1
4301362	N61560	N356	1
4301363	N39909	N356	1
4306265	N213	N396	1
4306269	N427	N396	1
4306348	N183	N396	1
4306349	N243	N396	1
4306361	N379	N396	1
4306362	N385	N396	1
4306364	N395	N396	1
4306371	N513	N396	1
4306383	N636	N396	1
4306404	N1077	N396	1
4306480	N3836	N396	1
4306607	N475	N396	1
4306608	N563	N396	1
4306610	N735	N396	1
4306617	N1355	N396	1
4306700	N642	N396	1
4306704	N801	N396	1
4306726	N1578	N396	1
4306881	N177	N396	1
4306886	N248	N396	1
4306899	N448	N396	1
4306911	N651	N396	1
4306925	N871	N396	1
4306926	N889	N396	1
4306956	N1368	N396	1
4306986	N2209	N396	1
4306990	N2267	N396	1
4306994	N2497	N396	1
4307003	N2772	N396	1
4307011	N2931	N396	1
4307025	N3553	N396	1
4307028	N3608	N396	1
4307042	N4208	N396	1
4307122	N11158	N396	1
4307261	N209	N396	1
4307291	N491	N396	1
4307301	N569	N396	1
4307312	N652	N396	1
4307388	N1610	N396	1
4307409	N1890	N396	1
4307438	N2424	N396	1
4307444	N2531	N396	1
4307450	N2572	N396	1
4307461	N2824	N396	1
4307479	N3281	N396	1
4307496	N3671	N396	1
4307556	N5260	N396	1
4307564	N5451	N396	1
4307948	N2139	N396	1
4308293	N4265	N396	1
4308429	N426	N396	1
4309158	N803	N396	1
4309160	N1776	N396	1
4309162	N2928	N396	1
4309163	N3513	N396	1
4309166	N4206	N396	1
4309170	N6356	N396	1
4309171	N6836	N396	1
4309172	N7125	N396	1
4309175	N8068	N396	1
4309178	N9274	N396	1
4309182	N9606	N396	1
4309184	N9999	N396	1
4309186	N10823	N396	1
4309189	N11270	N396	1
4309192	N13177	N396	1
4309195	N16724	N396	1
4310516	N213	N397	1
4310517	N242	N397	1
4310520	N427	N397	1
4310521	N433	N397	1
4310523	N533	N397	1
4310524	N672	N397	1
4310526	N770	N397	1
4310528	N1374	N397	1
4310529	N1390	N397	1
4310535	N2759	N397	1
4310536	N2817	N397	1
4310578	N30	N397	1
4310579	N34	N397	1
4310580	N35	N397	1
4310581	N41	N397	1
4310582	N43	N397	1
4310583	N49	N397	1
4310584	N54	N397	1
4310585	N58	N397	1
4310586	N59	N397	1
4310587	N61	N397	1
4310588	N73	N397	1
4310589	N75	N397	1
4310590	N80	N397	1
4310591	N92	N397	1
4310592	N98	N397	1
4310593	N105	N397	1
4310594	N128	N397	1
4310596	N146	N397	1
4310597	N156	N397	1
4310598	N166	N397	1
4310599	N183	N397	1
4310600	N243	N397	1
4310601	N256	N397	1
4310602	N272	N397	1
4310603	N273	N397	1
4310604	N274	N397	1
4310605	N276	N397	1
4310606	N314	N397	1
4310607	N323	N397	1
4310608	N333	N397	1
4310609	N350	N397	1
4310611	N361	N397	1
4310612	N379	N397	1
4310613	N385	N397	1
4310615	N395	N397	1
4310616	N423	N397	1
4310617	N438	N397	1
4310618	N466	N397	1
4310619	N469	N397	1
4310620	N471	N397	1
4310621	N486	N397	1
4310622	N513	N397	1
4310623	N519	N397	1
4310624	N546	N397	1
4310625	N547	N397	1
4310627	N575	N397	1
4310628	N578	N397	1
4310629	N594	N397	1
4310630	N609	N397	1
4310632	N626	N397	1
4310633	N634	N397	1
4310634	N636	N397	1
4310635	N689	N397	1
4310636	N715	N397	1
4310637	N727	N397	1
4310638	N731	N397	1
4310640	N776	N397	1
4310641	N785	N397	1
4310642	N787	N397	1
4310643	N827	N397	1
4310644	N899	N397	1
4310645	N913	N397	1
4310646	N919	N397	1
4310647	N990	N397	1
4310648	N998	N397	1
4310649	N1016	N397	1
4310650	N1025	N397	1
4310652	N1059	N397	1
4310654	N1076	N397	1
4310655	N1077	N397	1
4310656	N1115	N397	1
4310657	N1166	N397	1
4310658	N1193	N397	1
4310660	N1206	N397	1
4310661	N1241	N397	1
4310662	N1276	N397	1
4310665	N1315	N397	1
4310666	N1317	N397	1
4310667	N1340	N397	1
4310668	N1359	N397	1
4310669	N1532	N397	1
4310670	N1634	N397	1
4310672	N1709	N397	1
4310674	N1756	N397	1
4310675	N1837	N397	1
4310676	N1844	N397	1
4310677	N1865	N397	1
4310679	N1907	N397	1
4310680	N1930	N397	1
4310683	N2006	N397	1
4310684	N2015	N397	1
4310685	N2022	N397	1
4310689	N2232	N397	1
4310692	N2313	N397	1
4310694	N2400	N397	1
4310697	N2470	N397	1
4310698	N2489	N397	1
4310699	N2526	N397	1
4310700	N2547	N397	1
4310701	N2561	N397	1
4310702	N2590	N397	1
4310703	N2612	N397	1
4310709	N2924	N397	1
4310712	N3106	N397	1
4310717	N3202	N397	1
4310718	N3411	N397	1
4310719	N3422	N397	1
4310722	N3484	N397	1
4310725	N3632	N397	1
4310728	N3699	N397	1
4310730	N3792	N397	1
4310733	N3925	N397	1
4310736	N4022	N397	1
4310738	N4500	N397	1
4310741	N4590	N397	1
4310742	N4639	N397	1
4310751	N5099	N397	1
4310753	N5163	N397	1
4310754	N5167	N397	1
4310755	N5218	N397	1
4310756	N5445	N397	1
4310757	N5689	N397	1
4310760	N5809	N397	1
4310762	N5946	N397	1
4310768	N6315	N397	1
4310771	N6499	N397	1
4310772	N6610	N397	1
4310775	N6880	N397	1
4310779	N7283	N397	1
4310784	N7638	N397	1
4310785	N7775	N397	1
4310788	N7950	N397	1
4310795	N9695	N397	1
4310796	N9847	N397	1
4310805	N12209	N397	1
4310816	N17654	N397	1
4310828	N11	N397	1
4310830	N144	N397	1
4310831	N176	N397	1
4310832	N206	N397	1
4310833	N242	N397	1
4310834	N421	N397	1
4310836	N879	N397	1
4310837	N1363	N397	1
4310846	N9118	N397	1
4310847	N11686	N397	1
4310850	N17395	N397	1
4310853	N265	N397	1
4310854	N289	N397	1
4310856	N422	N397	1
4310857	N470	N397	1
4310858	N475	N397	1
4310859	N563	N397	1
4310861	N735	N397	1
4310862	N822	N397	1
4310863	N823	N397	1
4310864	N1033	N397	1
4310867	N1347	N397	1
4310868	N1355	N397	1
4310869	N1404	N397	1
4310874	N3120	N397	1
4310875	N3300	N397	1
4310876	N4050	N397	1
4310881	N6079	N397	1
4310882	N6394	N397	1
4310908	N571	N397	1
4310911	N55	N397	1
4310919	N24	N397	1
4310920	N38	N397	1
4310921	N64	N397	1
4310922	N74	N397	1
4310923	N82	N397	1
4310924	N122	N397	1
4310925	N131	N397	1
4310928	N154	N397	1
4310929	N161	N397	1
4310930	N165	N397	1
4310931	N178	N397	1
4310932	N231	N397	1
4310935	N277	N397	1
4310936	N279	N397	1
4310937	N280	N397	1
4310938	N281	N397	1
4310939	N291	N397	1
4310941	N305	N397	1
4310942	N313	N397	1
4310943	N351	N397	1
4310944	N369	N397	1
4310945	N371	N397	1
4310946	N424	N397	1
4310947	N565	N397	1
4310948	N587	N397	1
4310949	N595	N397	1
4310950	N611	N397	1
4310951	N642	N397	1
4310953	N702	N397	1
4310954	N725	N397	1
4310955	N801	N397	1
4310956	N832	N397	1
4310957	N914	N397	1
4310958	N925	N397	1
4310959	N938	N397	1
4310960	N947	N397	1
4310961	N961	N397	1
4310962	N967	N397	1
4310963	N971	N397	1
4310964	N1018	N397	1
4310965	N1098	N397	1
4310967	N1165	N397	1
4310968	N1178	N397	1
4310969	N1184	N397	1
4310971	N1256	N397	1
4310972	N1262	N397	1
4310973	N1272	N397	1
4310976	N1504	N397	1
4310977	N1578	N397	1
4310978	N1606	N397	1
4310979	N1625	N397	1
4310980	N1641	N397	1
4310981	N1646	N397	1
4310983	N2056	N397	1
4310984	N2064	N397	1
4310990	N2255	N397	1
4310991	N2296	N397	1
4310993	N2342	N397	1
4310994	N2360	N397	1
4310995	N2465	N397	1
4310996	N2469	N397	1
4311002	N2693	N397	1
4311004	N2727	N397	1
4311005	N2752	N397	1
4311006	N2867	N397	1
4311009	N3056	N397	1
4311013	N3294	N397	1
4311014	N3409	N397	1
4311019	N3955	N397	1
4311020	N3967	N397	1
4311022	N4052	N397	1
4311025	N4375	N397	1
4311026	N4443	N397	1
4311027	N4465	N397	1
4311030	N4667	N397	1
4311031	N4723	N397	1
4311034	N4852	N397	1
4311043	N5517	N397	1
4311046	N5776	N397	1
4311048	N6274	N397	1
4311054	N6541	N397	1
4311055	N6637	N397	1
4311056	N6818	N397	1
4311061	N7374	N397	1
4311062	N7555	N397	1
4311072	N9385	N397	1
4311079	N12113	N397	1
4311095	N17280	N397	1
4311105	N106	N397	1
4311109	N260	N397	1
4311110	N721	N397	1
4311119	N30118	N397	1
4311124	N4	N397	1
4311125	N53	N397	1
4311126	N71	N397	1
4311127	N135	N397	1
4311132	N177	N397	1
4311133	N202	N397	1
4311136	N232	N397	1
4311137	N248	N397	1
4311139	N275	N397	1
4311140	N286	N397	1
4311142	N336	N397	1
4311143	N344	N397	1
4311144	N353	N397	1
4311145	N384	N397	1
4311146	N388	N397	1
4311148	N419	N397	1
4311150	N448	N397	1
4311151	N454	N397	1
4311152	N461	N397	1
4311153	N463	N397	1
4311156	N592	N397	1
4311157	N603	N397	1
4311159	N605	N397	1
4311160	N625	N397	1
4311162	N651	N397	1
4311164	N667	N397	1
4311167	N713	N397	1
4311169	N792	N397	1
4311171	N817	N397	1
4311172	N836	N397	1
4311174	N838	N397	1
4311175	N840	N397	1
4311177	N889	N397	1
4311179	N937	N397	1
4311180	N952	N397	1
4311185	N1002	N397	1
4311186	N1023	N397	1
4311188	N1055	N397	1
4311191	N1187	N397	1
4311192	N1215	N397	1
4311193	N1222	N397	1
4311194	N1223	N397	1
4311199	N1271	N397	1
4311200	N1289	N397	1
4311201	N1299	N397	1
4311202	N1329	N397	1
4311204	N1362	N397	1
4311205	N1364	N397	1
4311206	N1367	N397	1
4311207	N1368	N397	1
4311209	N1413	N397	1
4311211	N1460	N397	1
4311213	N1558	N397	1
4311214	N1566	N397	1
4311217	N1687	N397	1
4311218	N1696	N397	1
4311220	N1712	N397	1
4311221	N1744	N397	1
4311223	N1889	N397	1
4311224	N1891	N397	1
4311225	N1978	N397	1
4311228	N2101	N397	1
4311229	N2104	N397	1
4311231	N2151	N397	1
4311232	N2162	N397	1
4311234	N2189	N397	1
4311235	N2191	N397	1
4311237	N2209	N397	1
4311238	N2243	N397	1
4311241	N2267	N397	1
4311243	N2379	N397	1
4311245	N2497	N397	1
4311246	N2566	N397	1
4311247	N2574	N397	1
4311251	N2726	N397	1
4311254	N2772	N397	1
4311256	N2811	N397	1
4311257	N2889	N397	1
4311258	N2890	N397	1
4311260	N2915	N397	1
4311261	N2921	N397	1
4311262	N2931	N397	1
4311267	N3082	N397	1
4311269	N3179	N397	1
4311273	N3358	N397	1
4311276	N3553	N397	1
4311278	N3605	N397	1
4311279	N3608	N397	1
4311281	N3642	N397	1
4311282	N3701	N397	1
4311285	N3831	N397	1
4311286	N3864	N397	1
4311287	N3963	N397	1
4311289	N4005	N397	1
4311291	N4068	N397	1
4311298	N4340	N397	1
4311301	N4541	N397	1
4311305	N4680	N397	1
4311306	N4688	N397	1
4311308	N4990	N397	1
4311311	N5112	N397	1
4311313	N5198	N397	1
4311315	N5307	N397	1
4311317	N5316	N397	1
4311320	N5498	N397	1
4311322	N5612	N397	1
4311323	N5927	N397	1
4311324	N5936	N397	1
4311331	N6481	N397	1
4311335	N6764	N397	1
4311337	N7169	N397	1
4311342	N7396	N397	1
4311354	N8345	N397	1
4311358	N8916	N397	1
4311373	N11158	N397	1
4311374	N11399	N397	1
4311376	N11675	N397	1
4311382	N12447	N397	1
4311387	N13960	N397	1
4311402	N18334	N397	1
4311406	N19229	N397	1
4311419	N24157	N397	1
4311433	N170	N397	1
4311436	N223	N397	1
4311437	N294	N397	1
4311438	N296	N397	1
4311439	N389	N397	1
4311440	N443	N397	1
4311445	N1036	N397	1
4311446	N1058	N397	1
4311447	N1121	N397	1
4311450	N1243	N397	1
4311453	N2027	N397	1
4311455	N2175	N397	1
4311473	N24721	N397	1
4311483	N4103	N397	1
4311492	N91	N397	1
4311497	N3	N397	1
4311498	N5	N397	1
4311499	N23	N397	1
4311500	N25	N397	1
4311501	N26	N397	1
4311502	N31	N397	1
4311503	N48	N397	1
4311504	N52	N397	1
4311505	N68	N397	1
4311506	N81	N397	1
4311507	N111	N397	1
4311509	N150	N397	1
4311510	N190	N397	1
4311511	N207	N397	1
4311512	N209	N397	1
4311513	N211	N397	1
4311514	N216	N397	1
4311515	N222	N397	1
4311516	N225	N397	1
4311517	N235	N397	1
4311519	N267	N397	1
4311520	N285	N397	1
4311521	N287	N397	1
4311522	N302	N397	1
4311524	N346	N397	1
4311526	N356	N397	1
4311531	N412	N397	1
4311532	N414	N397	1
4311533	N415	N397	1
4311534	N430	N397	1
4311535	N431	N397	1
4311536	N439	N397	1
4311537	N442	N397	1
4311538	N447	N397	1
4311539	N449	N397	1
4311541	N490	N397	1
4311542	N491	N397	1
4311543	N496	N397	1
4311544	N500	N397	1
4311545	N518	N397	1
4311547	N534	N397	1
4311548	N544	N397	1
4311549	N553	N397	1
4311550	N560	N397	1
4311551	N561	N397	1
4311552	N569	N397	1
4311553	N572	N397	1
4311554	N577	N397	1
4311555	N582	N397	1
4311556	N589	N397	1
4311557	N590	N397	1
4311560	N628	N397	1
4311561	N635	N397	1
4311562	N637	N397	1
4311563	N652	N397	1
4311565	N683	N397	1
4311566	N687	N397	1
4311568	N697	N397	1
4311569	N706	N397	1
4311570	N709	N397	1
4311571	N710	N397	1
4311573	N722	N397	1
4311574	N733	N397	1
4311575	N749	N397	1
4311576	N771	N397	1
4311577	N774	N397	1
4311578	N777	N397	1
4311579	N778	N397	1
4311580	N813	N397	1
4311581	N825	N397	1
4311582	N843	N397	1
4311583	N853	N397	1
4311584	N861	N397	1
4311585	N864	N397	1
4311586	N865	N397	1
4311587	N868	N397	1
4311589	N890	N397	1
4311590	N893	N397	1
4311591	N909	N397	1
4311592	N921	N397	1
4311594	N928	N397	1
4311595	N946	N397	1
4311596	N953	N397	1
4311597	N1010	N397	1
4311598	N1014	N397	1
4311599	N1021	N397	1
4311600	N1029	N397	1
4311601	N1038	N397	1
4311602	N1070	N397	1
4311603	N1085	N397	1
4311605	N1108	N397	1
4311606	N1110	N397	1
4311609	N1157	N397	1
4311610	N1188	N397	1
4311613	N1255	N397	1
4311614	N1260	N397	1
4311615	N1267	N397	1
4311616	N1268	N397	1
4311617	N1274	N397	1
4311618	N1291	N397	1
4311620	N1370	N397	1
4311621	N1373	N397	1
4311622	N1391	N397	1
4311625	N1439	N397	1
4311626	N1444	N397	1
4311628	N1461	N397	1
4311629	N1477	N397	1
4311630	N1494	N397	1
4311631	N1514	N397	1
4311633	N1547	N397	1
4311636	N1559	N397	1
4311638	N1570	N397	1
4311639	N1610	N397	1
4311641	N1631	N397	1
4311642	N1657	N397	1
4311644	N1674	N397	1
4311645	N1678	N397	1
4311647	N1701	N397	1
4311648	N1714	N397	1
4311649	N1718	N397	1
4311650	N1770	N397	1
4311651	N1772	N397	1
4311652	N1774	N397	1
4311653	N1786	N397	1
4311654	N1793	N397	1
4311655	N1815	N397	1
4311656	N1818	N397	1
4311658	N1864	N397	1
4311659	N1870	N397	1
4311660	N1890	N397	1
4311661	N1932	N397	1
4311662	N1942	N397	1
4311663	N1943	N397	1
4311664	N1986	N397	1
4311665	N1991	N397	1
4311666	N2004	N397	1
4311669	N2036	N397	1
4311670	N2043	N397	1
4311671	N2080	N397	1
4311672	N2084	N397	1
4311673	N2089	N397	1
4311677	N2173	N397	1
4311678	N2190	N397	1
4311679	N2193	N397	1
4311681	N2227	N397	1
4311682	N2252	N397	1
4311683	N2299	N397	1
4311684	N2302	N397	1
4311685	N2311	N397	1
4311686	N2363	N397	1
4311688	N2387	N397	1
4311689	N2424	N397	1
4311690	N2433	N397	1
4311693	N2521	N397	1
4311695	N2531	N397	1
4311697	N2545	N397	1
4311698	N2554	N397	1
4311699	N2564	N397	1
4311700	N2567	N397	1
4311701	N2572	N397	1
4311702	N2578	N397	1
4311708	N2631	N397	1
4311709	N2632	N397	1
4311711	N2723	N397	1
4311713	N2859	N397	1
4311714	N2873	N397	1
4311715	N2876	N397	1
4311717	N2883	N397	1
4311718	N2902	N397	1
4311719	N2907	N397	1
4311720	N2987	N397	1
4311721	N2992	N397	1
4311723	N3065	N397	1
4311724	N3071	N397	1
4311725	N3136	N397	1
4311728	N3177	N397	1
4311729	N3207	N397	1
4311730	N3281	N397	1
4311731	N3289	N397	1
4311733	N3334	N397	1
4311734	N3361	N397	1
4311736	N3455	N397	1
4311737	N3470	N397	1
4311738	N3500	N397	1
4311742	N3550	N397	1
4311743	N3612	N397	1
4311744	N3616	N397	1
4311747	N3671	N397	1
4311750	N3703	N397	1
4311753	N3811	N397	1
4311754	N3832	N397	1
4311755	N3842	N397	1
4311756	N3851	N397	1
4311758	N3860	N397	1
4311759	N3881	N397	1
4311760	N3910	N397	1
4311765	N4031	N397	1
4311769	N4099	N397	1
4311770	N4144	N397	1
4311773	N4209	N397	1
4311774	N4227	N397	1
4311777	N4250	N397	1
4311778	N4285	N397	1
4311779	N4335	N397	1
4311780	N4354	N397	1
4311787	N4650	N397	1
4311789	N4794	N397	1
4311790	N4849	N397	1
4311795	N4937	N397	1
4311798	N5038	N397	1
4311801	N5120	N397	1
4311804	N5155	N397	1
4311807	N5260	N397	1
4311808	N5270	N397	1
4311810	N5318	N397	1
4311811	N5369	N397	1
4311813	N5423	N397	1
4311815	N5451	N397	1
4311822	N5708	N397	1
4311825	N5931	N397	1
4311827	N6033	N397	1
4311830	N6158	N397	1
4311835	N6354	N397	1
4311836	N6373	N397	1
4311837	N6544	N397	1
4311838	N6560	N397	1
4311839	N6580	N397	1
4311840	N6629	N397	1
4311844	N6773	N397	1
4311846	N6787	N397	1
4311852	N6906	N397	1
4311853	N7015	N397	1
4311854	N7066	N397	1
4311860	N7334	N397	1
4311863	N7402	N397	1
4311867	N7654	N397	1
4311868	N7681	N397	1
4311874	N7923	N397	1
4311875	N7958	N397	1
4311876	N8004	N397	1
4311879	N8097	N397	1
4311880	N8100	N397	1
4311882	N8199	N397	1
4311883	N8220	N397	1
4311884	N8223	N397	1
4311889	N8603	N397	1
4311890	N8666	N397	1
4311893	N8766	N397	1
4311895	N8840	N397	1
4311899	N8942	N397	1
4311901	N9020	N397	1
4311905	N9251	N397	1
4311909	N9491	N397	1
4311910	N9589	N397	1
4311921	N9958	N397	1
4311923	N10078	N397	1
4311925	N10168	N397	1
4311928	N10333	N397	1
4311929	N10456	N397	1
4311930	N10542	N397	1
4311931	N10625	N397	1
4311946	N11730	N397	1
4311947	N11733	N397	1
4311948	N11758	N397	1
4311956	N12348	N397	1
4311959	N12616	N397	1
4311969	N13439	N397	1
4311974	N14292	N397	1
4311976	N14415	N397	1
4311977	N14489	N397	1
4311988	N16327	N397	1
4311989	N16416	N397	1
4311995	N16851	N397	1
4311997	N16935	N397	1
4312004	N18239	N397	1
4312006	N18653	N397	1
4312032	N26312	N397	1
4312035	N26792	N397	1
4312039	N28452	N397	1
4312044	N30165	N397	1
4312050	N31903	N397	1
4312066	N41774	N397	1
4312077	N55909	N397	1
4312080	N19	N397	1
4312081	N35	N397	1
4312082	N68	N397	1
4312083	N143	N397	1
4312084	N209	N397	1
4312085	N221	N397	1
4312086	N236	N397	1
4312088	N306	N397	1
4312089	N357	N397	1
4312091	N439	N397	1
4312092	N464	N397	1
4312093	N511	N397	1
4312094	N603	N397	1
4312095	N702	N397	1
4312096	N752	N397	1
4312100	N3115	N397	1
4312101	N3148	N397	1
4312102	N3326	N397	1
4312104	N3649	N397	1
4312107	N3884	N397	1
4312108	N4163	N397	1
4312110	N6345	N397	1
4312175	N22917	N397	1
4312200	N2288	N397	1
4312204	N3754	N397	1
4312206	N4133	N397	1
4312251	N3216	N397	1
4312315	N2906	N397	1
4312316	N3062	N397	1
4312320	N3890	N397	1
4312375	N1037	N397	1
4312392	N78	N397	1
4312407	N5347	N397	1
4312421	N2	N397	1
4312422	N6	N397	1
4312423	N13	N397	1
4312424	N47	N397	1
4312425	N60	N397	1
4312426	N62	N397	1
4312427	N79	N397	1
4312428	N84	N397	1
4312429	N96	N397	1
4312430	N108	N397	1
4312432	N148	N397	1
4312433	N193	N397	1
4312434	N227	N397	1
4312435	N230	N397	1
4312436	N245	N397	1
4312438	N331	N397	1
4312439	N334	N397	1
4312440	N347	N397	1
4312441	N362	N397	1
4312442	N403	N397	1
4312443	N406	N397	1
4312444	N421	N397	1
4312445	N429	N397	1
4312446	N443	N397	1
4312447	N451	N397	1
4312448	N478	N397	1
4312449	N495	N397	1
4312450	N532	N397	1
4312452	N584	N397	1
4312453	N599	N397	1
4312454	N649	N397	1
4312455	N656	N397	1
4312456	N668	N397	1
4312457	N676	N397	1
4312459	N728	N397	1
4312460	N741	N397	1
4312461	N757	N397	1
4312462	N800	N397	1
4312463	N982	N397	1
4312464	N1008	N397	1
4312465	N1027	N397	1
4312467	N1058	N397	1
4312468	N1072	N397	1
4312469	N1091	N397	1
4312470	N1151	N397	1
4312472	N1162	N397	1
4312474	N1218	N397	1
4312476	N1295	N397	1
4312477	N1296	N397	1
4312478	N1298	N397	1
4312480	N1312	N397	1
4312482	N1381	N397	1
4312484	N1476	N397	1
4312485	N1481	N397	1
4312486	N1582	N397	1
4312488	N1677	N397	1
4312489	N1760	N397	1
4312490	N1839	N397	1
4312491	N1875	N397	1
4312492	N1886	N397	1
4312494	N1990	N397	1
4312498	N2197	N397	1
4312500	N2242	N397	1
4312503	N2413	N397	1
4312505	N2512	N397	1
4312506	N2528	N397	1
4312507	N2537	N397	1
4312508	N2592	N397	1
4312510	N2640	N397	1
4312513	N2710	N397	1
4312515	N2860	N397	1
4312519	N2937	N397	1
4312520	N3063	N397	1
4312522	N3176	N397	1
4312525	N3308	N397	1
4312527	N3376	N397	1
4312531	N3651	N397	1
4312533	N3669	N397	1
4312535	N3717	N397	1
4312536	N3840	N397	1
4312539	N3869	N397	1
4312540	N3870	N397	1
4312541	N3871	N397	1
4312542	N3891	N397	1
4312544	N4265	N397	1
4312546	N4627	N397	1
4312547	N4706	N397	1
4312548	N4785	N397	1
4312549	N4926	N397	1
4312550	N4976	N397	1
4312551	N5076	N397	1
4312552	N5195	N397	1
4312553	N5222	N397	1
4312554	N5342	N397	1
4312555	N5414	N397	1
4312559	N5808	N397	1
4312561	N6176	N397	1
4312566	N6433	N397	1
4312568	N6600	N397	1
4312569	N6701	N397	1
4312573	N7252	N397	1
4312586	N10814	N397	1
4312588	N10970	N397	1
4312600	N17436	N397	1
4312603	N18594	N397	1
4312614	N102	N397	1
4312617	N279	N397	1
4312618	N415	N397	1
4312620	N554	N397	1
4312621	N906	N397	1
4312622	N1112	N397	1
4312623	N1852	N397	1
4312624	N1975	N397	1
4312629	N7874	N397	1
4312646	N257	N397	1
4312657	N9	N397	1
4312660	N33	N397	1
4312661	N46	N397	1
4312666	N180	N397	1
4312670	N255	N397	1
4312676	N338	N397	1
4312680	N426	N397	1
4312681	N444	N397	1
4312691	N528	N397	1
4312700	N648	N397	1
4312701	N658	N397	1
4312705	N703	N397	1
4312708	N781	N397	1
4312711	N835	N397	1
4312712	N854	N397	1
4312728	N1006	N397	1
4312745	N1225	N397	1
4312747	N1236	N397	1
4312762	N1427	N397	1
4312775	N1563	N397	1
4312779	N1664	N397	1
4312784	N1722	N397	1
4312785	N1737	N397	1
4312786	N1741	N397	1
4312797	N1920	N397	1
4312801	N1980	N397	1
4312804	N2062	N397	1
4312810	N2177	N397	1
4312821	N2408	N397	1
4312827	N2634	N397	1
4312828	N2638	N397	1
4312837	N2765	N397	1
4312844	N3009	N397	1
4312848	N3119	N397	1
4312886	N3979	N397	1
4312896	N4324	N397	1
4312901	N4539	N397	1
4312902	N4550	N397	1
4312923	N5136	N397	1
4312933	N5390	N397	1
4312948	N5716	N397	1
4312949	N5765	N397	1
4312974	N6786	N397	1
4312975	N6826	N397	1
4313003	N7895	N397	1
4313020	N8638	N397	1
4313060	N10782	N397	1
4313064	N11037	N397	1
4313066	N11078	N397	1
4313150	N18761	N397	1
4313153	N18895	N397	1
4313208	N24901	N397	1
4313252	N51367	N397	1
4313258	N53534	N397	1
4313266	N37	N397	1
4313267	N80	N397	1
4313272	N280	N397	1
4313275	N292	N397	1
4313384	N26471	N397	1
4319018	N213	N412	1
4319019	N242	N412	1
4319022	N427	N412	1
4319023	N433	N412	1
4319025	N533	N412	1
4319026	N672	N412	1
4319028	N770	N412	1
4319030	N1374	N412	1
4319031	N1390	N412	1
4319036	N2548	N412	1
4319037	N2759	N412	1
4319038	N2817	N412	1
4319050	N7906	N412	1
4319080	N30	N412	1
4319081	N34	N412	1
4319082	N35	N412	1
4319083	N41	N412	1
4319084	N43	N412	1
4319085	N49	N412	1
4319086	N54	N412	1
4319087	N58	N412	1
4319088	N59	N412	1
4319089	N61	N412	1
4319090	N73	N412	1
4319091	N75	N412	1
4319092	N80	N412	1
4319093	N92	N412	1
4319094	N98	N412	1
4319095	N105	N412	1
4319096	N128	N412	1
4319098	N146	N412	1
4319099	N156	N412	1
4319100	N166	N412	1
4319101	N183	N412	1
4319102	N243	N412	1
4319103	N256	N412	1
4319104	N272	N412	1
4319105	N273	N412	1
4319106	N274	N412	1
4319107	N276	N412	1
4319108	N314	N412	1
4319109	N323	N412	1
4319110	N333	N412	1
4319111	N350	N412	1
4319112	N359	N412	1
4319113	N361	N412	1
4319114	N379	N412	1
4319115	N385	N412	1
4319117	N395	N412	1
4319118	N423	N412	1
4319119	N438	N412	1
4319120	N466	N412	1
4319121	N469	N412	1
4319122	N471	N412	1
4319123	N486	N412	1
4319124	N513	N412	1
4319125	N519	N412	1
4319126	N546	N412	1
4319127	N547	N412	1
4319129	N575	N412	1
4319130	N578	N412	1
4319131	N594	N412	1
4319132	N609	N412	1
4319134	N626	N412	1
4319135	N634	N412	1
4319136	N636	N412	1
4319137	N689	N412	1
4319138	N715	N412	1
4319139	N727	N412	1
4319140	N731	N412	1
4319142	N776	N412	1
4319143	N785	N412	1
4319144	N787	N412	1
4319145	N827	N412	1
4319146	N899	N412	1
4319147	N913	N412	1
4319148	N919	N412	1
4319149	N990	N412	1
4319150	N998	N412	1
4319151	N1016	N412	1
4319152	N1025	N412	1
4319153	N1053	N412	1
4319154	N1059	N412	1
4319156	N1076	N412	1
4319157	N1077	N412	1
4319158	N1115	N412	1
4319159	N1166	N412	1
4319160	N1193	N412	1
4319162	N1206	N412	1
4319163	N1241	N412	1
4319164	N1276	N412	1
4319167	N1315	N412	1
4319168	N1317	N412	1
4319169	N1340	N412	1
4319170	N1359	N412	1
4319171	N1532	N412	1
4319172	N1634	N412	1
4319174	N1709	N412	1
4319176	N1756	N412	1
4319177	N1837	N412	1
4319178	N1844	N412	1
4319179	N1865	N412	1
4319181	N1907	N412	1
4319182	N1930	N412	1
4319185	N2006	N412	1
4319186	N2015	N412	1
4319187	N2022	N412	1
4319191	N2232	N412	1
4319192	N2276	N412	1
4319194	N2313	N412	1
4319196	N2400	N412	1
4319199	N2470	N412	1
4319200	N2489	N412	1
4319201	N2526	N412	1
4319202	N2547	N412	1
4319203	N2561	N412	1
4319204	N2590	N412	1
4319205	N2612	N412	1
4319209	N2888	N412	1
4319211	N2924	N412	1
4319214	N3106	N412	1
4319218	N3174	N412	1
4319219	N3202	N412	1
4319220	N3411	N412	1
4319221	N3422	N412	1
4319222	N3437	N412	1
4319224	N3484	N412	1
4319226	N3627	N412	1
4319227	N3632	N412	1
4319232	N3792	N412	1
4319233	N3836	N412	1
4319235	N3925	N412	1
4319238	N4022	N412	1
4319240	N4500	N412	1
4319241	N4542	N412	1
4319243	N4590	N412	1
4319244	N4639	N412	1
4319246	N4834	N412	1
4319253	N5099	N412	1
4319255	N5163	N412	1
4319256	N5167	N412	1
4319257	N5218	N412	1
4319258	N5445	N412	1
4319259	N5689	N412	1
4319261	N5734	N412	1
4319262	N5809	N412	1
4319264	N5946	N412	1
4319270	N6315	N412	1
4319273	N6499	N412	1
4319274	N6610	N412	1
4319276	N6743	N412	1
4319277	N6880	N412	1
4319281	N7283	N412	1
4319286	N7638	N412	1
4319287	N7775	N412	1
4319288	N7818	N412	1
4319289	N7872	N412	1
4319290	N7950	N412	1
4319297	N9695	N412	1
4319298	N9847	N412	1
4319307	N12209	N412	1
4319317	N17128	N412	1
4319318	N17654	N412	1
4319330	N11	N412	1
4319332	N144	N412	1
4319333	N176	N412	1
4319334	N206	N412	1
4319335	N242	N412	1
4319336	N421	N412	1
4319338	N879	N412	1
4319339	N1363	N412	1
4319349	N11686	N412	1
4319352	N17395	N412	1
4319355	N265	N412	1
4319356	N289	N412	1
4319358	N422	N412	1
4319359	N470	N412	1
4319360	N475	N412	1
4319361	N563	N412	1
4319363	N735	N412	1
4319364	N822	N412	1
4319365	N823	N412	1
4319366	N1033	N412	1
4319369	N1347	N412	1
4319370	N1355	N412	1
4319371	N1404	N412	1
4319373	N2492	N412	1
4319376	N3120	N412	1
4319377	N3300	N412	1
4319378	N4050	N412	1
4319379	N4188	N412	1
4319381	N5255	N412	1
4319382	N5405	N412	1
4319383	N6079	N412	1
4319384	N6394	N412	1
4319386	N7052	N412	1
4319390	N14932	N412	1
4319394	N21034	N412	1
4319397	N30365	N412	1
4319410	N571	N412	1
4319413	N55	N412	1
4319421	N24	N412	1
4319422	N38	N412	1
4319423	N64	N412	1
4319424	N74	N412	1
4319425	N82	N412	1
4319426	N122	N412	1
4319427	N131	N412	1
4319430	N154	N412	1
4319431	N161	N412	1
4319432	N165	N412	1
4319433	N178	N412	1
4319434	N231	N412	1
4319437	N277	N412	1
4319438	N279	N412	1
4319439	N280	N412	1
4319440	N281	N412	1
4319441	N291	N412	1
4319443	N305	N412	1
4319444	N313	N412	1
4319445	N351	N412	1
4319446	N369	N412	1
4319447	N371	N412	1
4319448	N424	N412	1
4319449	N565	N412	1
4319450	N587	N412	1
4319451	N595	N412	1
4319452	N611	N412	1
4319453	N642	N412	1
4319454	N660	N412	1
4319455	N702	N412	1
4319456	N725	N412	1
4319457	N801	N412	1
4319458	N832	N412	1
4319459	N914	N412	1
4319460	N925	N412	1
4319461	N938	N412	1
4319462	N947	N412	1
4319463	N961	N412	1
4319464	N967	N412	1
4319465	N971	N412	1
4319466	N1018	N412	1
4319467	N1098	N412	1
4319469	N1165	N412	1
4319470	N1178	N412	1
4319471	N1184	N412	1
4319473	N1256	N412	1
4319474	N1262	N412	1
4319475	N1272	N412	1
4319478	N1504	N412	1
4319479	N1578	N412	1
4319480	N1606	N412	1
4319481	N1625	N412	1
4319482	N1641	N412	1
4319483	N1646	N412	1
4319485	N2056	N412	1
4319486	N2064	N412	1
4319489	N2126	N412	1
4319492	N2255	N412	1
4319493	N2296	N412	1
4319494	N2320	N412	1
4319495	N2342	N412	1
4319496	N2360	N412	1
4319497	N2465	N412	1
4319498	N2469	N412	1
4319501	N2509	N412	1
4319504	N2693	N412	1
4319506	N2727	N412	1
4319507	N2752	N412	1
4319508	N2867	N412	1
4319509	N2900	N412	1
4319510	N2920	N412	1
4319511	N3056	N412	1
4319513	N3143	N412	1
4319515	N3294	N412	1
4319516	N3409	N412	1
4319518	N3749	N412	1
4319521	N3955	N412	1
4319522	N3967	N412	1
4319523	N3971	N412	1
4319525	N4181	N412	1
4319528	N4443	N412	1
4319529	N4465	N412	1
4319530	N4474	N412	1
4319532	N4667	N412	1
4319533	N4723	N412	1
4319536	N4852	N412	1
4319538	N4984	N412	1
4319539	N5026	N412	1
4319541	N5178	N412	1
4319545	N5517	N412	1
4319548	N5776	N412	1
4319550	N6274	N412	1
4319556	N6541	N412	1
4319557	N6637	N412	1
4319558	N6818	N412	1
4319563	N7374	N412	1
4319574	N9385	N412	1
4319581	N12113	N412	1
4319586	N15513	N412	1
4319607	N106	N412	1
4319611	N260	N412	1
4319612	N721	N412	1
4319621	N30118	N412	1
4319626	N4	N412	1
4319627	N53	N412	1
4319628	N71	N412	1
4319629	N135	N412	1
4319632	N172	N412	1
4319633	N175	N412	1
4319634	N177	N412	1
4319635	N202	N412	1
4319636	N217	N412	1
4319638	N232	N412	1
4319639	N248	N412	1
4319641	N275	N412	1
4319642	N286	N412	1
4319644	N336	N412	1
4319645	N344	N412	1
4319646	N353	N412	1
4319647	N384	N412	1
4319648	N388	N412	1
4319650	N419	N412	1
4319652	N448	N412	1
4319653	N454	N412	1
4319654	N461	N412	1
4319655	N463	N412	1
4319656	N517	N412	1
4319657	N541	N412	1
4319658	N592	N412	1
4319659	N603	N412	1
4319660	N604	N412	1
4319661	N605	N412	1
4319662	N625	N412	1
4319664	N651	N412	1
4319665	N664	N412	1
4319666	N667	N412	1
4319667	N681	N412	1
4319669	N713	N412	1
4319671	N792	N412	1
4319673	N817	N412	1
4319674	N836	N412	1
4319676	N838	N412	1
4319677	N840	N412	1
4319679	N889	N412	1
4319681	N937	N412	1
4319682	N952	N412	1
4319683	N962	N412	1
4319684	N972	N412	1
4319687	N1002	N412	1
4319688	N1023	N412	1
4319689	N1035	N412	1
4319690	N1055	N412	1
4319691	N1075	N412	1
4319693	N1187	N412	1
4319694	N1215	N412	1
4319695	N1222	N412	1
4319696	N1223	N412	1
4319699	N1250	N412	1
4319701	N1271	N412	1
4319702	N1289	N412	1
4319703	N1299	N412	1
4319704	N1329	N412	1
4319705	N1343	N412	1
4319706	N1362	N412	1
4319707	N1364	N412	1
4319708	N1367	N412	1
4319709	N1368	N412	1
4319711	N1413	N412	1
4319713	N1460	N412	1
4319715	N1558	N412	1
4319716	N1566	N412	1
4319718	N1655	N412	1
4319719	N1687	N412	1
4319720	N1696	N412	1
4319722	N1712	N412	1
4319723	N1744	N412	1
4319725	N1889	N412	1
4319726	N1891	N412	1
4319727	N1978	N412	1
4319730	N2101	N412	1
4319731	N2104	N412	1
4319733	N2151	N412	1
4319734	N2162	N412	1
4319736	N2189	N412	1
4319737	N2191	N412	1
4319739	N2209	N412	1
4319740	N2243	N412	1
4319741	N2245	N412	1
4319742	N2249	N412	1
4319743	N2267	N412	1
4319745	N2379	N412	1
4319746	N2456	N412	1
4319747	N2497	N412	1
4319748	N2566	N412	1
4319749	N2574	N412	1
4319751	N2697	N412	1
4319753	N2726	N412	1
4319754	N2758	N412	1
4319756	N2772	N412	1
4319758	N2811	N412	1
4319759	N2889	N412	1
4319760	N2890	N412	1
4319762	N2915	N412	1
4319763	N2921	N412	1
4319764	N2931	N412	1
4319769	N3082	N412	1
4319771	N3179	N412	1
4319774	N3303	N412	1
4319775	N3358	N412	1
4319778	N3553	N412	1
4319780	N3605	N412	1
4319781	N3608	N412	1
4319782	N3619	N412	1
4319783	N3642	N412	1
4319784	N3701	N412	1
4319787	N3831	N412	1
4319788	N3864	N412	1
4319789	N3963	N412	1
4319791	N4005	N412	1
4319793	N4068	N412	1
4319795	N4208	N412	1
4319800	N4340	N412	1
4319803	N4541	N412	1
4319807	N4680	N412	1
4319808	N4688	N412	1
4319810	N4990	N412	1
4319813	N5112	N412	1
4319814	N5187	N412	1
4319815	N5198	N412	1
4319817	N5307	N412	1
4319818	N5310	N412	1
4319819	N5316	N412	1
4319820	N5391	N412	1
4319822	N5498	N412	1
4319824	N5612	N412	1
4319825	N5927	N412	1
4319826	N5936	N412	1
4319829	N6081	N412	1
4319832	N6459	N412	1
4319833	N6481	N412	1
4319837	N6764	N412	1
4319839	N7169	N412	1
4319842	N7324	N412	1
4319843	N7347	N412	1
4319844	N7396	N412	1
4319850	N7929	N412	1
4319851	N8042	N412	1
4319852	N8197	N412	1
4319853	N8263	N412	1
4319856	N8345	N412	1
4319859	N8915	N412	1
4319860	N8916	N412	1
4319869	N10137	N412	1
4319875	N11158	N412	1
4319876	N11399	N412	1
4319878	N11675	N412	1
4319882	N12157	N412	1
4319883	N12222	N412	1
4319884	N12447	N412	1
4319889	N13960	N412	1
4319893	N14904	N412	1
4319904	N18334	N412	1
4319908	N19229	N412	1
4319916	N22207	N412	1
4319921	N24157	N412	1
4319938	N223	N412	1
4319939	N294	N412	1
4319940	N296	N412	1
4319941	N389	N412	1
4319942	N443	N412	1
4319947	N1036	N412	1
4319948	N1058	N412	1
4319949	N1121	N412	1
4319951	N1171	N412	1
4319952	N1243	N412	1
4319955	N2027	N412	1
4319957	N2175	N412	1
4319975	N24721	N412	1
4319985	N4103	N412	1
4319994	N91	N412	1
4319999	N3	N412	1
4320000	N5	N412	1
4320001	N23	N412	1
4320002	N25	N412	1
4320003	N26	N412	1
4320004	N31	N412	1
4320005	N48	N412	1
4320006	N52	N412	1
4320007	N68	N412	1
4320008	N81	N412	1
4320009	N111	N412	1
4320011	N150	N412	1
4320012	N190	N412	1
4320013	N207	N412	1
4320014	N209	N412	1
4320015	N211	N412	1
4320016	N216	N412	1
4320017	N222	N412	1
4320018	N225	N412	1
4320019	N235	N412	1
4320021	N267	N412	1
4320022	N285	N412	1
4320023	N287	N412	1
4320024	N302	N412	1
4320026	N346	N412	1
4320028	N356	N412	1
4320031	N397	N412	1
4320034	N414	N412	1
4320035	N415	N412	1
4320036	N430	N412	1
4320037	N431	N412	1
4320038	N439	N412	1
4320039	N442	N412	1
4320040	N447	N412	1
4320041	N449	N412	1
4320043	N490	N412	1
4320044	N491	N412	1
4320045	N496	N412	1
4320046	N500	N412	1
4320047	N518	N412	1
4320049	N534	N412	1
4320050	N544	N412	1
4320051	N553	N412	1
4320052	N560	N412	1
4320053	N561	N412	1
4320054	N569	N412	1
4320055	N572	N412	1
4320056	N577	N412	1
4320057	N582	N412	1
4320058	N589	N412	1
4320059	N590	N412	1
4320060	N597	N412	1
4320062	N628	N412	1
4320063	N635	N412	1
4320064	N637	N412	1
4320065	N652	N412	1
4320066	N677	N412	1
4320067	N683	N412	1
4320068	N687	N412	1
4320070	N697	N412	1
4320071	N706	N412	1
4320072	N709	N412	1
4320073	N710	N412	1
4320075	N722	N412	1
4320077	N749	N412	1
4320078	N771	N412	1
4320080	N777	N412	1
4320081	N778	N412	1
4320082	N813	N412	1
4320083	N825	N412	1
4320084	N843	N412	1
4320085	N853	N412	1
4320086	N861	N412	1
4320087	N864	N412	1
4320088	N865	N412	1
4320089	N868	N412	1
4320091	N890	N412	1
4320092	N893	N412	1
4320093	N909	N412	1
4320094	N921	N412	1
4320096	N928	N412	1
4320097	N946	N412	1
4320098	N953	N412	1
4320099	N1010	N412	1
4320100	N1014	N412	1
4320101	N1021	N412	1
4320102	N1029	N412	1
4320103	N1038	N412	1
4320104	N1070	N412	1
4320105	N1085	N412	1
4320107	N1108	N412	1
4320108	N1110	N412	1
4320111	N1157	N412	1
4320112	N1188	N412	1
4320115	N1255	N412	1
4320116	N1260	N412	1
4320117	N1267	N412	1
4320118	N1268	N412	1
4320119	N1274	N412	1
4320120	N1291	N412	1
4320122	N1370	N412	1
4320124	N1391	N412	1
4320125	N1399	N412	1
4320127	N1439	N412	1
4320128	N1444	N412	1
4320130	N1461	N412	1
4320131	N1477	N412	1
4320132	N1494	N412	1
4320133	N1514	N412	1
4320134	N1545	N412	1
4320135	N1547	N412	1
4320136	N1550	N412	1
4320138	N1559	N412	1
4320140	N1570	N412	1
4320141	N1610	N412	1
4320143	N1631	N412	1
4320144	N1657	N412	1
4320146	N1674	N412	1
4320147	N1678	N412	1
4320149	N1701	N412	1
4320150	N1714	N412	1
4320151	N1718	N412	1
4320152	N1770	N412	1
4320153	N1772	N412	1
4320154	N1774	N412	1
4320155	N1786	N412	1
4320156	N1793	N412	1
4320157	N1815	N412	1
4320158	N1818	N412	1
4320160	N1864	N412	1
4320161	N1870	N412	1
4320162	N1890	N412	1
4320163	N1932	N412	1
4320164	N1942	N412	1
4320165	N1943	N412	1
4320166	N1986	N412	1
4320167	N1991	N412	1
4320168	N2004	N412	1
4320171	N2036	N412	1
4320172	N2043	N412	1
4320173	N2080	N412	1
4320174	N2084	N412	1
4320175	N2089	N412	1
4320177	N2145	N412	1
4320178	N2163	N412	1
4320179	N2173	N412	1
4320180	N2190	N412	1
4320181	N2193	N412	1
4320183	N2227	N412	1
4320184	N2252	N412	1
4320185	N2299	N412	1
4320186	N2302	N412	1
4320187	N2311	N412	1
4320188	N2363	N412	1
4320190	N2387	N412	1
4320191	N2424	N412	1
4320192	N2433	N412	1
4320195	N2521	N412	1
4320196	N2527	N412	1
4320197	N2531	N412	1
4320199	N2545	N412	1
4320200	N2554	N412	1
4320201	N2564	N412	1
4320202	N2567	N412	1
4320203	N2572	N412	1
4320204	N2578	N412	1
4320209	N2630	N412	1
4320210	N2631	N412	1
4320211	N2632	N412	1
4320213	N2723	N412	1
4320214	N2824	N412	1
4320215	N2859	N412	1
4320216	N2873	N412	1
4320217	N2876	N412	1
4320218	N2878	N412	1
4320219	N2883	N412	1
4320220	N2902	N412	1
4320221	N2907	N412	1
4320222	N2987	N412	1
4320224	N3049	N412	1
4320225	N3065	N412	1
4320226	N3071	N412	1
4320227	N3136	N412	1
4320230	N3177	N412	1
4320231	N3207	N412	1
4320232	N3281	N412	1
4320233	N3289	N412	1
4320235	N3334	N412	1
4320236	N3361	N412	1
4320238	N3455	N412	1
4320239	N3470	N412	1
4320240	N3500	N412	1
4320242	N3531	N412	1
4320244	N3550	N412	1
4320245	N3612	N412	1
4320246	N3616	N412	1
4320248	N3641	N412	1
4320250	N3681	N412	1
4320252	N3703	N412	1
4320253	N3757	N412	1
4320254	N3768	N412	1
4320255	N3811	N412	1
4320256	N3832	N412	1
4320258	N3851	N412	1
4320260	N3860	N412	1
4320261	N3881	N412	1
4320262	N3910	N412	1
4320263	N3913	N412	1
4320264	N3929	N412	1
4320265	N3994	N412	1
4320267	N4031	N412	1
4320268	N4049	N412	1
4320271	N4099	N412	1
4320272	N4144	N412	1
4320273	N4150	N412	1
4320275	N4209	N412	1
4320276	N4227	N412	1
4320279	N4250	N412	1
4320280	N4285	N412	1
4320281	N4335	N412	1
4320282	N4354	N412	1
4320287	N4602	N412	1
4320289	N4650	N412	1
4320290	N4673	N412	1
4320291	N4794	N412	1
4320292	N4849	N412	1
4320294	N4871	N412	1
4320298	N4967	N412	1
4320300	N5038	N412	1
4320301	N5097	N412	1
4320303	N5120	N412	1
4320309	N5260	N412	1
4320310	N5270	N412	1
4320312	N5318	N412	1
4320313	N5369	N412	1
4320315	N5423	N412	1
4320317	N5451	N412	1
4320318	N5553	N412	1
4320320	N5587	N412	1
4320322	N5614	N412	1
4320324	N5708	N412	1
4320327	N5931	N412	1
4320329	N6033	N412	1
4320332	N6158	N412	1
4320335	N6294	N412	1
4320337	N6354	N412	1
4320338	N6373	N412	1
4320339	N6544	N412	1
4320340	N6560	N412	1
4320341	N6580	N412	1
4320342	N6629	N412	1
4320343	N6654	N412	1
4320345	N6747	N412	1
4320346	N6773	N412	1
4320348	N6787	N412	1
4320351	N6852	N412	1
4320354	N6906	N412	1
4320355	N7015	N412	1
4320356	N7066	N412	1
4320359	N7198	N412	1
4320361	N7282	N412	1
4320369	N7654	N412	1
4320370	N7681	N412	1
4320371	N7743	N412	1
4320376	N7923	N412	1
4320378	N8004	N412	1
4320381	N8097	N412	1
4320382	N8100	N412	1
4320383	N8171	N412	1
4320384	N8199	N412	1
4320385	N8220	N412	1
4320386	N8223	N412	1
4320391	N8603	N412	1
4320392	N8666	N412	1
4320395	N8766	N412	1
4320397	N8840	N412	1
4320400	N8930	N412	1
4320401	N8942	N412	1
4320403	N9020	N412	1
4320404	N9127	N412	1
4320407	N9251	N412	1
4320411	N9491	N412	1
4320412	N9589	N412	1
4320414	N9634	N412	1
4320423	N9958	N412	1
4320424	N10065	N412	1
4320425	N10078	N412	1
4320426	N10100	N412	1
4320427	N10168	N412	1
4320429	N10329	N412	1
4320430	N10333	N412	1
4320431	N10456	N412	1
4320432	N10542	N412	1
4320433	N10625	N412	1
4320446	N11534	N412	1
4320448	N11730	N412	1
4320449	N11733	N412	1
4320453	N11906	N412	1
4320457	N12230	N412	1
4320458	N12348	N412	1
4320461	N12616	N412	1
4320464	N13066	N412	1
4320471	N13439	N412	1
4320472	N13831	N412	1
4320476	N14292	N412	1
4320478	N14415	N412	1
4320479	N14489	N412	1
4320489	N16061	N412	1
4320490	N16327	N412	1
4320495	N16785	N412	1
4320499	N16935	N412	1
4320506	N18239	N412	1
4320508	N18653	N412	1
4320513	N20506	N412	1
4320521	N21965	N412	1
4320523	N22039	N412	1
4320525	N23246	N412	1
4320528	N24245	N412	1
4320537	N26792	N412	1
4320541	N28452	N412	1
4320546	N30165	N412	1
4320552	N31903	N412	1
4320559	N34832	N412	1
4320568	N41774	N412	1
4320579	N55909	N412	1
4320582	N19	N412	1
4320583	N35	N412	1
4320584	N68	N412	1
4320585	N143	N412	1
4320586	N209	N412	1
4320587	N221	N412	1
4320588	N236	N412	1
4320590	N306	N412	1
4320591	N357	N412	1
4320593	N439	N412	1
4320594	N464	N412	1
4320595	N511	N412	1
4320596	N603	N412	1
4320597	N702	N412	1
4320602	N3115	N412	1
4320603	N3148	N412	1
4320604	N3326	N412	1
4320606	N3649	N412	1
4320609	N3884	N412	1
4320610	N4163	N412	1
4320612	N6345	N412	1
4320671	N11578	N412	1
4320677	N22917	N412	1
4320701	N2139	N412	1
4320706	N3754	N412	1
4320707	N4127	N412	1
4320708	N4133	N412	1
4320713	N5599	N412	1
4320734	N290	N412	1
4320735	N1392	N412	1
4320737	N1596	N412	1
4320739	N1783	N412	1
4320740	N1896	N412	1
4320753	N3216	N412	1
4320759	N4161	N412	1
4320763	N4537	N412	1
4320769	N6879	N412	1
4320807	N441	N412	1
4320808	N512	N412	1
4320816	N2558	N412	1
4320817	N2906	N412	1
4320822	N3890	N412	1
4320826	N4487	N412	1
4320827	N5157	N412	1
4320828	N5921	N412	1
4320836	N8327	N412	1
4320839	N9164	N412	1
4320846	N11523	N412	1
4320877	N1037	N412	1
4320892	N36	N412	1
4320894	N78	N412	1
4320906	N4366	N412	1
4320909	N5347	N412	1
4320910	N5570	N412	1
4320924	N6	N412	1
4320925	N13	N412	1
4320926	N47	N412	1
4320927	N60	N412	1
4320928	N62	N412	1
4320929	N79	N412	1
4320931	N96	N412	1
4320932	N108	N412	1
4320934	N148	N412	1
4320935	N193	N412	1
4320936	N227	N412	1
4320937	N230	N412	1
4320938	N245	N412	1
4320941	N334	N412	1
4320942	N347	N412	1
4320943	N362	N412	1
4320944	N403	N412	1
4320945	N406	N412	1
4320946	N421	N412	1
4320947	N429	N412	1
4320948	N443	N412	1
4320949	N451	N412	1
4320950	N478	N412	1
4320951	N495	N412	1
4320952	N532	N412	1
4320953	N556	N412	1
4320954	N584	N412	1
4320955	N599	N412	1
4320956	N649	N412	1
4320957	N656	N412	1
4320958	N668	N412	1
4320959	N676	N412	1
4320962	N741	N412	1
4320963	N757	N412	1
4320964	N800	N412	1
4320965	N982	N412	1
4320966	N1008	N412	1
4320967	N1027	N412	1
4320969	N1058	N412	1
4320970	N1072	N412	1
4320971	N1091	N412	1
4320974	N1162	N412	1
4320976	N1218	N412	1
4320977	N1253	N412	1
4320978	N1295	N412	1
4320979	N1296	N412	1
4320980	N1298	N412	1
4320981	N1301	N412	1
4320982	N1312	N412	1
4320984	N1381	N412	1
4320986	N1476	N412	1
4320987	N1481	N412	1
4320988	N1582	N412	1
4320990	N1677	N412	1
4320991	N1760	N412	1
4320992	N1839	N412	1
4320993	N1875	N412	1
4320994	N1886	N412	1
4320995	N1937	N412	1
4320996	N1990	N412	1
4321000	N2197	N412	1
4321002	N2242	N412	1
4321005	N2413	N412	1
4321006	N2494	N412	1
4321007	N2512	N412	1
4321008	N2528	N412	1
4321009	N2537	N412	1
4321010	N2592	N412	1
4321012	N2640	N412	1
4321014	N2702	N412	1
4321015	N2710	N412	1
4321017	N2860	N412	1
4321021	N2937	N412	1
4321022	N3063	N412	1
4321024	N3176	N412	1
4321025	N3231	N412	1
4321026	N3260	N412	1
4321027	N3308	N412	1
4321029	N3376	N412	1
4321037	N3717	N412	1
4321038	N3840	N412	1
4321039	N3861	N412	1
4321041	N3869	N412	1
4321042	N3870	N412	1
4321043	N3871	N412	1
4321044	N3891	N412	1
4321046	N4265	N412	1
4321048	N4627	N412	1
4321049	N4706	N412	1
4321050	N4785	N412	1
4321051	N4926	N412	1
4321052	N4976	N412	1
4321055	N5222	N412	1
4321056	N5342	N412	1
4321057	N5414	N412	1
4321061	N5808	N412	1
4321062	N6058	N412	1
4321063	N6176	N412	1
4321064	N6182	N412	1
4321065	N6199	N412	1
4321068	N6433	N412	1
4321070	N6600	N412	1
4321071	N6701	N412	1
4321072	N6761	N412	1
4321075	N7252	N412	1
4321081	N9006	N412	1
4321084	N10318	N412	1
4321086	N10454	N412	1
4321088	N10814	N412	1
4321101	N17241	N412	1
4321105	N18594	N412	1
4321116	N102	N412	1
4321120	N415	N412	1
4321122	N554	N412	1
4321123	N906	N412	1
4321124	N1112	N412	1
4321126	N1975	N412	1
4321131	N7874	N412	1
4321141	N23823	N412	1
4321146	N14	N412	1
4321147	N37	N412	1
4321148	N257	N412	1
4321149	N324	N412	1
4321157	N1214	N412	1
4321159	N9	N412	1
4321162	N33	N412	1
4321163	N46	N412	1
4321164	N121	N412	1
4321166	N139	N412	1
4321171	N251	N412	1
4321172	N255	N412	1
4321176	N310	N412	1
4321178	N338	N412	1
4321179	N366	N412	1
4321182	N426	N412	1
4321186	N464	N412	1
4321187	N497	N412	1
4321188	N499	N412	1
4321189	N504	N412	1
4321195	N542	N412	1
4321201	N647	N412	1
4321204	N670	N412	1
4321207	N703	N412	1
4321210	N781	N412	1
4321213	N835	N412	1
4321214	N854	N412	1
4321219	N894	N412	1
4321223	N955	N412	1
4321230	N1006	N412	1
4321242	N1164	N412	1
4321251	N1254	N412	1
4321254	N1275	N412	1
4321255	N1305	N412	1
4321259	N1396	N412	1
4321262	N1411	N412	1
4321264	N1427	N412	1
4321277	N1563	N412	1
4321281	N1664	N412	1
4321284	N1693	N412	1
4321287	N1737	N412	1
4321288	N1741	N412	1
4321289	N1755	N412	1
4321291	N1810	N412	1
4321296	N1899	N412	1
4321297	N1900	N412	1
4321300	N1924	N412	1
4321306	N2062	N412	1
4321312	N2177	N412	1
4321313	N2200	N412	1
4321315	N2238	N412	1
4321323	N2408	N412	1
4321329	N2634	N412	1
4321330	N2638	N412	1
4321339	N2765	N412	1
4321342	N2851	N412	1
4321346	N3009	N412	1
4321354	N3193	N412	1
4321358	N3291	N412	1
4321359	N3309	N412	1
4321361	N3316	N412	1
4321367	N3439	N412	1
4321369	N3480	N412	1
4321375	N3535	N412	1
4321385	N3878	N412	1
4321388	N3979	N412	1
4321393	N4120	N412	1
4321398	N4324	N412	1
4321404	N4550	N412	1
4321408	N4659	N412	1
4321409	N4685	N412	1
4321414	N4924	N412	1
4321424	N5109	N412	1
4321427	N5182	N412	1
4321430	N5297	N412	1
4321433	N5350	N412	1
4321438	N5473	N412	1
4321441	N5520	N412	1
4321442	N5539	N412	1
4321450	N5716	N412	1
4321455	N5955	N412	1
4321471	N6682	N412	1
4321472	N6703	N412	1
4321473	N6732	N412	1
4321476	N6786	N412	1
4321479	N6848	N412	1
4321484	N6917	N412	1
4321497	N7498	N412	1
4321501	N7711	N412	1
4321504	N7780	N412	1
4321505	N7895	N412	1
4321506	N7924	N412	1
4321509	N7968	N412	1
4321524	N8756	N412	1
4321537	N9530	N412	1
4321541	N9652	N412	1
4321569	N11133	N412	1
4321575	N11271	N412	1
4321586	N12273	N412	1
4321596	N13114	N412	1
4321603	N13359	N412	1
4321625	N15156	N412	1
4321645	N17733	N412	1
4321682	N21282	N412	1
4321687	N22006	N412	1
4321693	N23101	N412	1
4321739	N38052	N412	1
4321762	N57160	N412	1
4321769	N80	N412	1
4321770	N116	N412	1
4321774	N280	N412	1
4321801	N1156	N412	1
4321854	N6876	N412	1
4321858	N7418	N412	1
4321865	N9958	N412	1
4321907	N116565	N412	1
4321912	N1063	N412	1
4321918	N3714	N412	1
4321958	N12239	N412	1
4321973	N239	N412	1
4321985	N5964	N412	1
4322024	N1781	N412	1
4322066	N7	N412	1
4322070	N42	N412	1
4322071	N51	N412	1
4322074	N83	N412	1
4322079	N134	N412	1
4322081	N163	N412	1
4322085	N196	N412	1
4322087	N205	N412	1
4322092	N278	N412	1
4322093	N282	N412	1
4322094	N293	N412	1
4322098	N340	N412	1
4322101	N367	N412	1
4322102	N368	N412	1
4322108	N460	N412	1
4322112	N487	N412	1
4322114	N525	N412	1
4322115	N557	N412	1
4322117	N588	N412	1
4322118	N593	N412	1
4322120	N610	N412	1
4322123	N711	N412	1
4322124	N718	N412	1
4322129	N769	N412	1
4322130	N788	N412	1
4322132	N846	N412	1
4322133	N900	N412	1
4322134	N902	N412	1
4322136	N926	N412	1
4322144	N1156	N412	1
4322147	N1195	N412	1
4322148	N1203	N412	1
4322154	N1336	N412	1
4322155	N1350	N412	1
4322157	N1385	N412	1
4322163	N1446	N412	1
4322166	N1517	N412	1
4322171	N1668	N412	1
4322178	N1814	N412	1
4322181	N1842	N412	1
4322185	N1959	N412	1
4322186	N1972	N412	1
4322187	N2054	N412	1
4322195	N2246	N412	1
4322197	N2251	N412	1
4322202	N2324	N412	1
4322203	N2356	N412	1
4322204	N2383	N412	1
4322217	N2626	N412	1
4322218	N2651	N412	1
4322219	N2668	N412	1
4322221	N2695	N412	1
4322233	N3000	N412	1
4322237	N3052	N412	1
4322238	N3080	N412	1
4322241	N3113	N412	1
4322244	N3277	N412	1
4322250	N3393	N412	1
4322253	N3431	N412	1
4322261	N3773	N412	1
4322262	N3780	N412	1
4322267	N3921	N412	1
4322272	N4073	N412	1
4322282	N4379	N412	1
4322286	N4420	N412	1
4322290	N4531	N412	1
4322301	N5172	N412	1
4322304	N5258	N412	1
4322310	N5650	N412	1
4322317	N5908	N412	1
4322325	N6095	N412	1
4322337	N6385	N412	1
4322341	N6657	N412	1
4322356	N7145	N412	1
4322379	N8387	N412	1
4322394	N9311	N412	1
4322420	N11008	N412	1
4322423	N11074	N412	1
4322448	N13546	N412	1
4322472	N15536	N412	1
4322474	N16139	N412	1
4322532	N27590	N412	1
4322538	N30428	N412	1
4322554	N44914	N412	1
4322570	N159	N412	1
4322575	N440	N412	1
4322576	N607	N412	1
4322577	N687	N412	1
4322578	N751	N412	1
4322582	N1616	N412	1
4322587	N2332	N412	1
4322590	N2870	N412	1
4322591	N2997	N412	1
4322594	N3748	N412	1
4322595	N4275	N412	1
4322596	N5552	N412	1
4322597	N5666	N412	1
4322601	N9576	N412	1
4322602	N11512	N412	1
4322606	N18224	N412	1
4322607	N15202	N412	1
4322613	N30043	N412	1
4322617	N61560	N412	1
4322618	N39909	N412	1
4323269	N213	N414	1
4323270	N242	N414	1
4323273	N427	N414	1
4323276	N533	N414	1
4323279	N770	N414	1
4323281	N1374	N414	1
4323282	N1390	N414	1
4323287	N2548	N414	1
4323301	N7906	N414	1
4323332	N34	N414	1
4323333	N35	N414	1
4323334	N41	N414	1
4323335	N43	N414	1
4323336	N49	N414	1
4323337	N54	N414	1
4323339	N59	N414	1
4323340	N61	N414	1
4323341	N73	N414	1
4323343	N80	N414	1
4323344	N92	N414	1
4323345	N98	N414	1
4323346	N105	N414	1
4323347	N128	N414	1
4323349	N146	N414	1
4323350	N156	N414	1
4323351	N166	N414	1
4323352	N183	N414	1
4323353	N243	N414	1
4323354	N256	N414	1
4323355	N272	N414	1
4323356	N273	N414	1
4323357	N274	N414	1
4323358	N276	N414	1
4323359	N314	N414	1
4323360	N323	N414	1
4323361	N333	N414	1
4323362	N350	N414	1
4323363	N359	N414	1
4323364	N361	N414	1
4323365	N379	N414	1
4323366	N385	N414	1
4323368	N395	N414	1
4323369	N423	N414	1
4323370	N438	N414	1
4323371	N466	N414	1
4323372	N469	N414	1
4323373	N471	N414	1
4323374	N486	N414	1
4323375	N513	N414	1
4323376	N519	N414	1
4323377	N546	N414	1
4323378	N547	N414	1
4323380	N575	N414	1
4323381	N578	N414	1
4323382	N594	N414	1
4323383	N609	N414	1
4323385	N626	N414	1
4323386	N634	N414	1
4323387	N636	N414	1
4323388	N689	N414	1
4323389	N715	N414	1
4323390	N727	N414	1
4323393	N776	N414	1
4323394	N785	N414	1
4323397	N899	N414	1
4323398	N913	N414	1
4323399	N919	N414	1
4323400	N990	N414	1
4323401	N998	N414	1
4323403	N1025	N414	1
4323404	N1053	N414	1
4323405	N1059	N414	1
4323407	N1076	N414	1
4323408	N1077	N414	1
4323409	N1115	N414	1
4323410	N1166	N414	1
4323411	N1193	N414	1
4323413	N1206	N414	1
4323415	N1276	N414	1
4323420	N1340	N414	1
4323422	N1532	N414	1
4323425	N1709	N414	1
4323428	N1837	N414	1
4323429	N1844	N414	1
4323430	N1865	N414	1
4323432	N1907	N414	1
4323437	N2015	N414	1
4323438	N2022	N414	1
4323442	N2232	N414	1
4323443	N2276	N414	1
4323445	N2313	N414	1
4323447	N2400	N414	1
4323450	N2470	N414	1
4323455	N2590	N414	1
4323460	N2888	N414	1
4323462	N2924	N414	1
4323465	N3106	N414	1
4323469	N3174	N414	1
4323471	N3411	N414	1
4323472	N3422	N414	1
4323473	N3437	N414	1
4323477	N3627	N414	1
4323484	N3836	N414	1
4323491	N4500	N414	1
4323492	N4542	N414	1
4323494	N4590	N414	1
4323495	N4639	N414	1
4323497	N4834	N414	1
4323503	N5005	N414	1
4323507	N5167	N414	1
4323508	N5218	N414	1
4323509	N5445	N414	1
4323510	N5689	N414	1
4323512	N5734	N414	1
4323513	N5809	N414	1
4323515	N5946	N414	1
4323525	N6610	N414	1
4323527	N6743	N414	1
4323532	N7283	N414	1
4323539	N7818	N414	1
4323540	N7872	N414	1
4323541	N7950	N414	1
4323558	N12209	N414	1
4323566	N15289	N414	1
4323568	N17128	N414	1
4323586	N242	N414	1
4323589	N879	N414	1
4323590	N1363	N414	1
4323599	N9118	N414	1
4323600	N11686	N414	1
4323606	N265	N414	1
4323607	N289	N414	1
4323610	N470	N414	1
4323612	N563	N414	1
4323614	N735	N414	1
4323615	N822	N414	1
4323616	N823	N414	1
4323617	N1033	N414	1
4323620	N1347	N414	1
4323621	N1355	N414	1
4323622	N1404	N414	1
4323624	N2492	N414	1
4323627	N3120	N414	1
4323628	N3300	N414	1
4323629	N4050	N414	1
4323630	N4188	N414	1
4323632	N5255	N414	1
4323634	N6079	N414	1
4323635	N6394	N414	1
4323637	N7052	N414	1
4323641	N14932	N414	1
4323645	N21034	N414	1
4323648	N30365	N414	1
4323661	N571	N414	1
4323664	N55	N414	1
4323672	N24	N414	1
4323673	N38	N414	1
4323674	N64	N414	1
4323675	N74	N414	1
4323676	N82	N414	1
4323677	N122	N414	1
4323681	N154	N414	1
4323682	N161	N414	1
4323683	N165	N414	1
4323684	N178	N414	1
4323685	N231	N414	1
4323688	N277	N414	1
4323689	N279	N414	1
4323690	N280	N414	1
4323691	N281	N414	1
4323692	N291	N414	1
4323694	N305	N414	1
4323695	N313	N414	1
4323696	N351	N414	1
4323697	N369	N414	1
4323698	N371	N414	1
4323699	N424	N414	1
4323700	N565	N414	1
4323701	N587	N414	1
4323702	N595	N414	1
4323703	N611	N414	1
4323704	N642	N414	1
4323706	N702	N414	1
4323707	N725	N414	1
4323708	N801	N414	1
4323709	N832	N414	1
4323711	N925	N414	1
4323712	N938	N414	1
4323714	N961	N414	1
4323716	N971	N414	1
4323718	N1098	N414	1
4323720	N1165	N414	1
4323721	N1178	N414	1
4323722	N1184	N414	1
4323725	N1262	N414	1
4323726	N1272	N414	1
4323729	N1504	N414	1
4323730	N1578	N414	1
4323731	N1606	N414	1
4323732	N1625	N414	1
4323733	N1641	N414	1
4323734	N1646	N414	1
4323736	N2056	N414	1
4323737	N2064	N414	1
4323740	N2126	N414	1
4323743	N2255	N414	1
4323744	N2296	N414	1
4323746	N2342	N414	1
4323747	N2360	N414	1
4323757	N2727	N414	1
4323758	N2752	N414	1
4323759	N2867	N414	1
4323760	N2900	N414	1
4323764	N3143	N414	1
4323766	N3294	N414	1
4323767	N3409	N414	1
4323769	N3749	N414	1
4323773	N3967	N414	1
4323776	N4181	N414	1
4323779	N4443	N414	1
4323780	N4465	N414	1
4323781	N4474	N414	1
4323783	N4667	N414	1
4323784	N4723	N414	1
4323790	N5026	N414	1
4323796	N5517	N414	1
4323801	N6274	N414	1
4323807	N6541	N414	1
4323808	N6637	N414	1
4323814	N7374	N414	1
4323825	N9385	N414	1
4323832	N12113	N414	1
4323837	N15513	N414	1
4323858	N106	N414	1
4323862	N260	N414	1
4323877	N4	N414	1
4323878	N53	N414	1
4323880	N135	N414	1
4323883	N172	N414	1
4323885	N177	N414	1
4323886	N202	N414	1
4323887	N217	N414	1
4323889	N232	N414	1
4323890	N248	N414	1
4323892	N275	N414	1
4323893	N286	N414	1
4323894	N292	N414	1
4323896	N344	N414	1
4323897	N353	N414	1
4323898	N384	N414	1
4323899	N388	N414	1
4323901	N419	N414	1
4323904	N454	N414	1
4323905	N461	N414	1
4323906	N463	N414	1
4323907	N517	N414	1
4323908	N541	N414	1
4323909	N592	N414	1
4323910	N603	N414	1
4323911	N604	N414	1
4323912	N605	N414	1
4323913	N625	N414	1
4323915	N651	N414	1
4323917	N667	N414	1
4323918	N681	N414	1
4323922	N792	N414	1
4323924	N817	N414	1
4323925	N836	N414	1
4323927	N838	N414	1
4323928	N840	N414	1
4323929	N871	N414	1
4323930	N889	N414	1
4323931	N920	N414	1
4323932	N937	N414	1
4323933	N952	N414	1
4323934	N962	N414	1
4323935	N972	N414	1
4323938	N1002	N414	1
4323939	N1023	N414	1
4323941	N1055	N414	1
4323942	N1075	N414	1
4323944	N1187	N414	1
4323946	N1222	N414	1
4323947	N1223	N414	1
4323950	N1250	N414	1
4323952	N1271	N414	1
4323953	N1289	N414	1
4323955	N1329	N414	1
4323956	N1343	N414	1
4323957	N1362	N414	1
4323958	N1364	N414	1
4323959	N1367	N414	1
4323960	N1368	N414	1
4323962	N1413	N414	1
4323964	N1460	N414	1
4323966	N1558	N414	1
4323967	N1566	N414	1
4323970	N1687	N414	1
4323971	N1696	N414	1
4323973	N1712	N414	1
4323974	N1744	N414	1
4323976	N1889	N414	1
4323978	N1978	N414	1
4323982	N2104	N414	1
4323983	N2136	N414	1
4323984	N2151	N414	1
4323987	N2189	N414	1
4323988	N2191	N414	1
4323990	N2209	N414	1
4323991	N2243	N414	1
4323993	N2249	N414	1
4323994	N2267	N414	1
4323996	N2379	N414	1
4323998	N2497	N414	1
4323999	N2566	N414	1
4324000	N2574	N414	1
4324002	N2697	N414	1
4324004	N2726	N414	1
4324005	N2758	N414	1
4324007	N2772	N414	1
4324009	N2811	N414	1
4324010	N2889	N414	1
4324011	N2890	N414	1
4324013	N2915	N414	1
4324014	N2921	N414	1
4324015	N2931	N414	1
4324016	N2942	N414	1
4324017	N2988	N414	1
4324019	N3029	N414	1
4324020	N3082	N414	1
4324022	N3179	N414	1
4324025	N3303	N414	1
4324026	N3358	N414	1
4324029	N3553	N414	1
4324031	N3605	N414	1
4324032	N3608	N414	1
4324034	N3642	N414	1
4324035	N3701	N414	1
4324038	N3831	N414	1
4324039	N3864	N414	1
4324040	N3963	N414	1
4324041	N3983	N414	1
4324042	N4005	N414	1
4324046	N4208	N414	1
4324051	N4340	N414	1
4324054	N4541	N414	1
4324058	N4680	N414	1
4324059	N4688	N414	1
4324064	N5112	N414	1
4324065	N5187	N414	1
4324066	N5198	N414	1
4324068	N5307	N414	1
4324069	N5310	N414	1
4324070	N5316	N414	1
4324071	N5391	N414	1
4324073	N5498	N414	1
4324074	N5598	N414	1
4324076	N5927	N414	1
4324077	N5936	N414	1
4324083	N6459	N414	1
4324084	N6481	N414	1
4324086	N6721	N414	1
4324088	N6764	N414	1
4324093	N7324	N414	1
4324094	N7347	N414	1
4324099	N7643	N414	1
4324101	N7929	N414	1
4324102	N8042	N414	1
4324107	N8345	N414	1
4324110	N8915	N414	1
4324111	N8916	N414	1
4324120	N10137	N414	1
4324121	N10289	N414	1
4324126	N11158	N414	1
4324127	N11399	N414	1
4324128	N11592	N414	1
4324129	N11675	N414	1
4324130	N12020	N414	1
4324133	N12157	N414	1
4324134	N12222	N414	1
4324135	N12447	N414	1
4324140	N13960	N414	1
4324144	N14904	N414	1
4324145	N15529	N414	1
4324154	N17708	N414	1
4324155	N18334	N414	1
4324159	N19229	N414	1
4324172	N24157	N414	1
4324189	N223	N414	1
4324191	N296	N414	1
4324193	N443	N414	1
4324198	N1036	N414	1
4324199	N1058	N414	1
4324202	N1171	N414	1
4324203	N1243	N414	1
4324206	N2027	N414	1
4324207	N3427	N414	1
4324208	N2175	N414	1
4324226	N24721	N414	1
4324236	N4103	N414	1
4324245	N91	N414	1
4324248	N261	N414	1
4324250	N3	N414	1
4324251	N5	N414	1
4324252	N23	N414	1
4324253	N25	N414	1
4324254	N26	N414	1
4324255	N31	N414	1
4324256	N48	N414	1
4324257	N52	N414	1
4324258	N68	N414	1
4324260	N111	N414	1
4324262	N150	N414	1
4324263	N190	N414	1
4324264	N207	N414	1
4324265	N209	N414	1
4324266	N211	N414	1
4324268	N222	N414	1
4324269	N225	N414	1
4324270	N235	N414	1
4324272	N267	N414	1
4324274	N287	N414	1
4324275	N302	N414	1
4324277	N346	N414	1
4324279	N356	N414	1
4324282	N397	N414	1
4324284	N412	N414	1
4324287	N430	N414	1
4324288	N431	N414	1
4324289	N439	N414	1
4324291	N447	N414	1
4324292	N449	N414	1
4324295	N491	N414	1
4324298	N518	N414	1
4324301	N544	N414	1
4324303	N560	N414	1
4324304	N561	N414	1
4324305	N569	N414	1
4324306	N572	N414	1
4324307	N577	N414	1
4324308	N582	N414	1
4324309	N589	N414	1
4324311	N597	N414	1
4324315	N637	N414	1
4324316	N652	N414	1
4324317	N677	N414	1
4324318	N683	N414	1
4324321	N697	N414	1
4324323	N709	N414	1
4324324	N710	N414	1
4324326	N722	N414	1
4324327	N733	N414	1
4324328	N749	N414	1
4324330	N774	N414	1
4324333	N813	N414	1
4324335	N843	N414	1
4324337	N861	N414	1
4324339	N865	N414	1
4324340	N868	N414	1
4324342	N890	N414	1
4324343	N893	N414	1
4324345	N921	N414	1
4324347	N928	N414	1
4324348	N946	N414	1
4324349	N953	N414	1
4324350	N1010	N414	1
4324351	N1014	N414	1
4324353	N1029	N414	1
4324354	N1038	N414	1
4324358	N1108	N414	1
4324359	N1110	N414	1
4324362	N1157	N414	1
4324363	N1188	N414	1
4324366	N1255	N414	1
4324367	N1260	N414	1
4324369	N1268	N414	1
4324370	N1274	N414	1
4324374	N1373	N414	1
4324375	N1391	N414	1
4324376	N1399	N414	1
4324379	N1444	N414	1
4324382	N1477	N414	1
4324384	N1514	N414	1
4324385	N1545	N414	1
4324387	N1550	N414	1
4324391	N1570	N414	1
4324392	N1610	N414	1
4324394	N1631	N414	1
4324395	N1657	N414	1
4324397	N1674	N414	1
4324398	N1678	N414	1
4324400	N1701	N414	1
4324402	N1718	N414	1
4324403	N1770	N414	1
4324409	N1818	N414	1
4324412	N1870	N414	1
4324413	N1890	N414	1
4324414	N1932	N414	1
4324416	N1943	N414	1
4324417	N1986	N414	1
4324418	N1991	N414	1
4324422	N2036	N414	1
4324424	N2080	N414	1
4324425	N2084	N414	1
4324428	N2145	N414	1
4324429	N2163	N414	1
4324430	N2173	N414	1
4324431	N2190	N414	1
4324432	N2193	N414	1
4324434	N2227	N414	1
4324435	N2252	N414	1
4324436	N2299	N414	1
4324438	N2311	N414	1
4324441	N2387	N414	1
4324442	N2424	N414	1
4324443	N2433	N414	1
4324446	N2521	N414	1
4324447	N2527	N414	1
4324448	N2531	N414	1
4324450	N2545	N414	1
4324451	N2554	N414	1
4324452	N2564	N414	1
4324453	N2567	N414	1
4324454	N2572	N414	1
4324455	N2578	N414	1
4324460	N2630	N414	1
4324461	N2631	N414	1
4324464	N2723	N414	1
4324465	N2824	N414	1
4324466	N2859	N414	1
4324467	N2873	N414	1
4324468	N2876	N414	1
4324469	N2878	N414	1
4324470	N2883	N414	1
4324471	N2902	N414	1
4324472	N2907	N414	1
4324473	N2987	N414	1
4324474	N2992	N414	1
4324475	N3049	N414	1
4324477	N3071	N414	1
4324478	N3136	N414	1
4324482	N3207	N414	1
4324483	N3281	N414	1
4324484	N3289	N414	1
4324486	N3334	N414	1
4324487	N3361	N414	1
4324489	N3455	N414	1
4324491	N3500	N414	1
4324493	N3531	N414	1
4324495	N3550	N414	1
4324496	N3612	N414	1
4324497	N3616	N414	1
4324499	N3641	N414	1
4324500	N3671	N414	1
4324501	N3681	N414	1
4324504	N3757	N414	1
4324505	N3768	N414	1
4324506	N3811	N414	1
4324507	N3832	N414	1
4324508	N3842	N414	1
4324509	N3851	N414	1
4324511	N3860	N414	1
4324512	N3881	N414	1
4324513	N3910	N414	1
4324514	N3913	N414	1
4324515	N3929	N414	1
4324516	N3994	N414	1
4324519	N4049	N414	1
4324522	N4099	N414	1
4324524	N4150	N414	1
4324526	N4209	N414	1
4324530	N4250	N414	1
4324538	N4602	N414	1
4324541	N4673	N414	1
4324545	N4871	N414	1
4324548	N4937	N414	1
4324549	N4967	N414	1
4324551	N5038	N414	1
4324552	N5097	N414	1
4324554	N5120	N414	1
4324557	N5155	N414	1
4324560	N5260	N414	1
4324564	N5369	N414	1
4324566	N5423	N414	1
4324568	N5451	N414	1
4324569	N5553	N414	1
4324571	N5587	N414	1
4324573	N5614	N414	1
4324575	N5708	N414	1
4324586	N6294	N414	1
4324588	N6354	N414	1
4324592	N6580	N414	1
4324593	N6629	N414	1
4324594	N6654	N414	1
4324596	N6747	N414	1
4324602	N6852	N414	1
4324605	N6906	N414	1
4324606	N7015	N414	1
4324610	N7198	N414	1
4324612	N7282	N414	1
4324613	N7334	N414	1
4324616	N7402	N414	1
4324621	N7681	N414	1
4324622	N7743	N414	1
4324627	N7923	N414	1
4324628	N7958	N414	1
4324632	N8097	N414	1
4324633	N8100	N414	1
4324634	N8171	N414	1
4324637	N8223	N414	1
4324642	N8603	N414	1
4324646	N8766	N414	1
4324651	N8930	N414	1
4324652	N8942	N414	1
4324654	N9020	N414	1
4324655	N9127	N414	1
4324658	N9251	N414	1
4324665	N9634	N414	1
4324675	N10065	N414	1
4324677	N10100	N414	1
4324678	N10168	N414	1
4324680	N10329	N414	1
4324681	N10333	N414	1
4324682	N10456	N414	1
4324683	N10542	N414	1
4324684	N10625	N414	1
4324697	N11534	N414	1
4324699	N11730	N414	1
4324701	N11758	N414	1
4324704	N11906	N414	1
4324708	N12230	N414	1
4324712	N12616	N414	1
4324715	N13066	N414	1
4324722	N13439	N414	1
4324723	N13831	N414	1
4324740	N16061	N414	1
4324742	N16416	N414	1
4324746	N16785	N414	1
4324748	N16851	N414	1
4324757	N18239	N414	1
4324764	N20506	N414	1
4324772	N21965	N414	1
4324774	N22039	N414	1
4324776	N23246	N414	1
4324779	N24245	N414	1
4324785	N26312	N414	1
4324792	N28452	N414	1
4324810	N34832	N414	1
4324830	N55909	N414	1
4324833	N19	N414	1
4324834	N35	N414	1
4324835	N68	N414	1
4324836	N143	N414	1
4324837	N209	N414	1
4324838	N221	N414	1
4324844	N439	N414	1
4324845	N464	N414	1
4324849	N752	N414	1
4324854	N3148	N414	1
4324855	N3326	N414	1
4324860	N3884	N414	1
4324881	N3731	N414	1
4324952	N2139	N414	1
4324957	N3754	N414	1
4324959	N4133	N414	1
4324961	N4960	N414	1
4324962	N5306	N414	1
4324964	N5599	N414	1
4324984	N137	N414	1
4324986	N1392	N414	1
4324991	N1896	N414	1
4325010	N4161	N414	1
4325016	N5502	N414	1
4325020	N6879	N414	1
4325058	N441	N414	1
4325059	N512	N414	1
4325063	N1339	N414	1
4325067	N2558	N414	1
4325068	N2906	N414	1
4325069	N3062	N414	1
4325074	N3960	N414	1
4325077	N4487	N414	1
4325078	N5157	N414	1
4325079	N5921	N414	1
4325083	N6892	N414	1
4325087	N8327	N414	1
4325090	N9164	N414	1
4325094	N10446	N414	1
4325096	N11049	N414	1
4325097	N11523	N414	1
4325127	N244	N414	1
4325130	N1747	N414	1
4325135	N10067	N414	1
4325143	N36	N414	1
4325145	N78	N414	1
4325155	N3190	N414	1
4325175	N6	N414	1
4325176	N13	N414	1
4325178	N60	N414	1
4325180	N79	N414	1
4325182	N96	N414	1
4325185	N148	N414	1
4325186	N193	N414	1
4325187	N227	N414	1
4325188	N230	N414	1
4325192	N334	N414	1
4325194	N362	N414	1
4325198	N429	N414	1
4325203	N532	N414	1
4325206	N599	N414	1
4325207	N649	N414	1
4325208	N656	N414	1
4325210	N676	N414	1
4325214	N757	N414	1
4325215	N800	N414	1
4325216	N982	N414	1
4325217	N1008	N414	1
4325218	N1027	N414	1
4325221	N1072	N414	1
4325233	N1312	N414	1
4325237	N1476	N414	1
4325238	N1481	N414	1
4325245	N1886	N414	1
4325251	N2197	N414	1
4325253	N2242	N414	1
4325257	N2494	N414	1
4325258	N2512	N414	1
4325259	N2528	N414	1
4325260	N2537	N414	1
4325261	N2592	N414	1
4325263	N2640	N414	1
4325265	N2702	N414	1
4325266	N2710	N414	1
4325268	N2860	N414	1
4325280	N3376	N414	1
4325292	N3869	N414	1
4325293	N3870	N414	1
4325294	N3871	N414	1
4325295	N3891	N414	1
4325297	N4265	N414	1
4325300	N4706	N414	1
4325308	N5414	N414	1
4325314	N6176	N414	1
4325323	N6761	N414	1
4325397	N14	N414	1
4325398	N37	N414	1
4325399	N257	N414	1
4325400	N324	N414	1
4325410	N9	N414	1
4325413	N33	N414	1
4325414	N46	N414	1
4325423	N255	N414	1
4325429	N338	N414	1
4325433	N426	N414	1
4325446	N542	N414	1
4325458	N703	N414	1
4325461	N781	N414	1
4325464	N835	N414	1
4325465	N854	N414	1
4325474	N955	N414	1
4325481	N1006	N414	1
4325506	N1305	N414	1
4325515	N1427	N414	1
4325528	N1563	N414	1
4325532	N1664	N414	1
4325538	N1737	N414	1
4325539	N1741	N414	1
4325557	N2062	N414	1
4325563	N2177	N414	1
4325574	N2408	N414	1
4325580	N2634	N414	1
4325581	N2638	N414	1
4325590	N2765	N414	1
4325593	N2851	N414	1
4325597	N3009	N414	1
4325639	N3979	N414	1
4325649	N4324	N414	1
4325655	N4550	N414	1
4325692	N5520	N414	1
4325701	N5716	N414	1
4325727	N6786	N414	1
4325752	N7711	N414	1
4325756	N7895	N414	1
4326020	N80	N414	1
4326025	N280	N414	1
4326163	N1063	N414	1
4326166	N2928	N414	1
4326169	N3714	N414	1
4326209	N12239	N414	1
4326224	N239	N414	1
4326231	N3706	N414	1
4326236	N5964	N414	1
4326275	N1781	N414	1
4326317	N7	N414	1
4326319	N27	N414	1
4326321	N42	N414	1
4326322	N51	N414	1
4326325	N83	N414	1
4326329	N133	N414	1
4326330	N134	N414	1
4326332	N163	N414	1
4326333	N174	N414	1
4326335	N189	N414	1
4326336	N196	N414	1
4326338	N205	N414	1
4326339	N250	N414	1
4326342	N269	N414	1
4326343	N278	N414	1
4326344	N282	N414	1
4326345	N293	N414	1
4326349	N340	N414	1
4326352	N367	N414	1
4326353	N368	N414	1
4326354	N370	N414	1
4326359	N460	N414	1
4326363	N487	N414	1
4326365	N525	N414	1
4326366	N557	N414	1
4326368	N588	N414	1
4326369	N593	N414	1
4326371	N610	N414	1
4326374	N711	N414	1
4326375	N718	N414	1
4326380	N769	N414	1
4326381	N788	N414	1
4326383	N846	N414	1
4326384	N900	N414	1
4326385	N902	N414	1
4326387	N926	N414	1
4326390	N1034	N414	1
4326395	N1156	N414	1
4326397	N1190	N414	1
4326398	N1195	N414	1
4326399	N1203	N414	1
4326404	N1328	N414	1
4326405	N1336	N414	1
4326406	N1350	N414	1
4326408	N1385	N414	1
4326414	N1446	N414	1
4326417	N1517	N414	1
4326422	N1668	N414	1
4326425	N1727	N414	1
4326429	N1814	N414	1
4326432	N1842	N414	1
4326436	N1959	N414	1
4326437	N1972	N414	1
4326438	N2054	N414	1
4326446	N2246	N414	1
4326448	N2251	N414	1
4326451	N2301	N414	1
4326453	N2324	N414	1
4326454	N2356	N414	1
4326455	N2383	N414	1
4326463	N2514	N414	1
4326466	N2563	N414	1
4326468	N2626	N414	1
4326469	N2651	N414	1
4326470	N2668	N414	1
4326472	N2695	N414	1
4326474	N2763	N414	1
4326476	N2786	N414	1
4326477	N2895	N414	1
4326484	N3000	N414	1
4326485	N3013	N414	1
4326488	N3052	N414	1
4326489	N3080	N414	1
4326492	N3113	N414	1
4326495	N3277	N414	1
4326500	N3380	N414	1
4326501	N3393	N414	1
4326503	N3424	N414	1
4326504	N3431	N414	1
4326511	N3766	N414	1
4326512	N3773	N414	1
4326513	N3780	N414	1
4326517	N3900	N414	1
4326518	N3921	N414	1
4326523	N4073	N414	1
4326526	N4107	N414	1
4326529	N4162	N414	1
4326530	N4282	N414	1
4326532	N4329	N414	1
4326533	N4379	N414	1
4326537	N4420	N414	1
4326539	N4506	N414	1
4326540	N4508	N414	1
4326541	N4531	N414	1
4326542	N4577	N414	1
4326552	N5172	N414	1
4326555	N5258	N414	1
4326561	N5650	N414	1
4326563	N5757	N414	1
4326568	N5908	N414	1
4326576	N6095	N414	1
4326579	N6171	N414	1
4326588	N6385	N414	1
4326592	N6657	N414	1
4326600	N6959	N414	1
4326604	N7089	N414	1
4326605	N7103	N414	1
4326607	N7145	N414	1
4326612	N7268	N414	1
4326630	N8387	N414	1
4326642	N8898	N414	1
4326645	N9311	N414	1
4326647	N9464	N414	1
4326650	N9739	N414	1
4326651	N9746	N414	1
4326671	N11008	N414	1
4326674	N11074	N414	1
4326699	N13546	N414	1
4326723	N15536	N414	1
4326725	N16139	N414	1
4326783	N27590	N414	1
4326789	N30428	N414	1
4326805	N44914	N414	1
4326821	N159	N414	1
4326826	N440	N414	1
4326827	N607	N414	1
4326828	N687	N414	1
4326829	N751	N414	1
4326833	N1616	N414	1
4326838	N2332	N414	1
4326841	N2870	N414	1
4326842	N2997	N414	1
4326845	N3748	N414	1
4326846	N4275	N414	1
4326847	N5552	N414	1
4326848	N5666	N414	1
4326852	N9576	N414	1
4326853	N11512	N414	1
4326857	N18224	N414	1
4326858	N15202	N414	1
4326864	N30043	N414	1
4326868	N61560	N414	1
4326869	N39909	N414	1
4326911	N8	N414	1
4326912	N70	N414	1
4326914	N113	N414	1
4326920	N579	N414	1
4326931	N1585	N414	1
4326933	N1682	N414	1
4326937	N1821	N414	1
4326938	N2019	N414	1
4326942	N2582	N414	1
4326946	N3195	N414	1
4326955	N3686	N414	1
4326961	N3995	N414	1
4326962	N4038	N414	1
4326965	N4469	N414	1
4326981	N6748	N414	1
4327018	N18541	N414	1
4327025	N25442	N414	1
4327036	N52	N414	1
4327037	N73	N414	1
4327038	N195	N414	1
4327046	N803	N414	1
4327048	N1226	N414	1
4327049	N1286	N414	1
4327054	N1906	N414	1
4327056	N2225	N414	1
4327061	N3450	N414	1
4327062	N3555	N414	1
4327066	N4775	N414	1
4327070	N5453	N414	1
4327076	N8095	N414	1
4327079	N9338	N414	1
4327084	N10333	N414	1
4327086	N11628	N414	1
4327090	N12429	N414	1
4327098	N19010	N414	1
4327106	N39030	N414	1
4327520	N213	N415	1
4327521	N242	N415	1
4327524	N427	N415	1
4327525	N433	N415	1
4327527	N533	N415	1
4327528	N672	N415	1
4327530	N770	N415	1
4327532	N1374	N415	1
4327539	N2759	N415	1
4327582	N30	N415	1
4327583	N34	N415	1
4327584	N35	N415	1
4327585	N41	N415	1
4327586	N43	N415	1
4327587	N49	N415	1
4327588	N54	N415	1
4327591	N61	N415	1
4327592	N73	N415	1
4327594	N80	N415	1
4327595	N92	N415	1
4327596	N98	N415	1
4327597	N105	N415	1
4327598	N128	N415	1
4327600	N146	N415	1
4327601	N156	N415	1
4327603	N183	N415	1
4327604	N243	N415	1
4327605	N256	N415	1
4327606	N272	N415	1
4327607	N273	N415	1
4327608	N274	N415	1
4327609	N276	N415	1
4327610	N314	N415	1
4327611	N323	N415	1
4327612	N333	N415	1
4327613	N350	N415	1
4327615	N361	N415	1
4327616	N379	N415	1
4327617	N385	N415	1
4327619	N395	N415	1
4327620	N423	N415	1
4327621	N438	N415	1
4327622	N466	N415	1
4327623	N469	N415	1
4327624	N471	N415	1
4327625	N486	N415	1
4327626	N513	N415	1
4327627	N519	N415	1
4327628	N546	N415	1
4327631	N575	N415	1
4327632	N578	N415	1
4327633	N594	N415	1
4327634	N609	N415	1
4327636	N626	N415	1
4327637	N634	N415	1
4327638	N636	N415	1
4327639	N689	N415	1
4327640	N715	N415	1
4327641	N727	N415	1
4327642	N731	N415	1
4327644	N776	N415	1
4327645	N785	N415	1
4327646	N787	N415	1
4327647	N827	N415	1
4327648	N899	N415	1
4327649	N913	N415	1
4327650	N919	N415	1
4327652	N998	N415	1
4327656	N1059	N415	1
4327658	N1076	N415	1
4327659	N1077	N415	1
4327660	N1115	N415	1
4327661	N1166	N415	1
4327662	N1193	N415	1
4327666	N1276	N415	1
4327671	N1340	N415	1
4327672	N1359	N415	1
4327673	N1532	N415	1
4327674	N1634	N415	1
4327676	N1709	N415	1
4327679	N1837	N415	1
4327680	N1844	N415	1
4327681	N1865	N415	1
4327683	N1907	N415	1
4327688	N2015	N415	1
4327689	N2022	N415	1
4327698	N2400	N415	1
4327701	N2470	N415	1
4327703	N2526	N415	1
4327704	N2547	N415	1
4327705	N2561	N415	1
4327706	N2590	N415	1
4327707	N2612	N415	1
4327713	N2924	N415	1
4327716	N3106	N415	1
4327722	N3411	N415	1
4327729	N3632	N415	1
4327734	N3792	N415	1
4327737	N3925	N415	1
4327742	N4500	N415	1
4327745	N4590	N415	1
4327746	N4639	N415	1
4327757	N5163	N415	1
4327758	N5167	N415	1
4327759	N5218	N415	1
4327760	N5445	N415	1
4327766	N5946	N415	1
4327772	N6315	N415	1
4327775	N6499	N415	1
4327776	N6610	N415	1
4327779	N6880	N415	1
4327792	N7950	N415	1
4327799	N9695	N415	1
4327834	N144	N415	1
4327835	N176	N415	1
4327836	N206	N415	1
4327837	N242	N415	1
4327840	N879	N415	1
4327841	N1363	N415	1
4327851	N11686	N415	1
4327854	N17395	N415	1
4327857	N265	N415	1
4327858	N289	N415	1
4327861	N470	N415	1
4327862	N475	N415	1
4327863	N563	N415	1
4327865	N735	N415	1
4327866	N822	N415	1
4327867	N823	N415	1
4327868	N1033	N415	1
4327872	N1355	N415	1
4327878	N3120	N415	1
4327879	N3300	N415	1
4327880	N4050	N415	1
4327885	N6079	N415	1
4327886	N6394	N415	1
4327912	N571	N415	1
4327923	N24	N415	1
4327924	N38	N415	1
4327925	N64	N415	1
4327926	N74	N415	1
4327928	N122	N415	1
4327932	N154	N415	1
4327934	N165	N415	1
4327935	N178	N415	1
4327936	N231	N415	1
4327939	N277	N415	1
4327940	N279	N415	1
4327941	N280	N415	1
4327942	N281	N415	1
4327943	N291	N415	1
4327945	N305	N415	1
4327946	N313	N415	1
4327947	N351	N415	1
4327949	N371	N415	1
4327950	N424	N415	1
4327952	N587	N415	1
4327953	N595	N415	1
4327954	N611	N415	1
4327955	N642	N415	1
4327957	N702	N415	1
4327959	N801	N415	1
4327961	N914	N415	1
4327962	N925	N415	1
4327963	N938	N415	1
4327965	N961	N415	1
4327966	N967	N415	1
4327967	N971	N415	1
4327968	N1018	N415	1
4327971	N1165	N415	1
4327972	N1178	N415	1
4327973	N1184	N415	1
4327976	N1262	N415	1
4327977	N1272	N415	1
4327980	N1504	N415	1
4327981	N1578	N415	1
4327983	N1625	N415	1
4327984	N1641	N415	1
4327985	N1646	N415	1
4327987	N2056	N415	1
4327994	N2255	N415	1
4327995	N2296	N415	1
4327997	N2342	N415	1
4327998	N2360	N415	1
4328000	N2469	N415	1
4328006	N2693	N415	1
4328008	N2727	N415	1
4328009	N2752	N415	1
4328010	N2867	N415	1
4328013	N3056	N415	1
4328017	N3294	N415	1
4328018	N3409	N415	1
4328023	N3955	N415	1
4328024	N3967	N415	1
4328030	N4443	N415	1
4328031	N4465	N415	1
4328034	N4667	N415	1
4328035	N4723	N415	1
4328038	N4852	N415	1
4328050	N5776	N415	1
4328052	N6274	N415	1
4328058	N6541	N415	1
4328059	N6637	N415	1
4328065	N7374	N415	1
4328076	N9385	N415	1
4328109	N106	N415	1
4328113	N260	N415	1
4328114	N721	N415	1
4328123	N30118	N415	1
4328128	N4	N415	1
4328129	N53	N415	1
4328130	N71	N415	1
4328131	N135	N415	1
4328136	N177	N415	1
4328137	N202	N415	1
4328140	N232	N415	1
4328141	N248	N415	1
4328143	N275	N415	1
4328147	N344	N415	1
4328148	N353	N415	1
4328149	N384	N415	1
4328150	N388	N415	1
4328156	N461	N415	1
4328157	N463	N415	1
4328161	N603	N415	1
4328163	N605	N415	1
4328164	N625	N415	1
4328166	N651	N415	1
4328168	N667	N415	1
4328173	N792	N415	1
4328175	N817	N415	1
4328176	N836	N415	1
4328178	N838	N415	1
4328179	N840	N415	1
4328183	N937	N415	1
4328184	N952	N415	1
4328190	N1023	N415	1
4328192	N1055	N415	1
4328195	N1187	N415	1
4328197	N1222	N415	1
4328198	N1223	N415	1
4328203	N1271	N415	1
4328204	N1289	N415	1
4328206	N1329	N415	1
4328208	N1362	N415	1
4328209	N1364	N415	1
4328210	N1367	N415	1
4328211	N1368	N415	1
4328213	N1413	N415	1
4328215	N1460	N415	1
4328217	N1558	N415	1
4328218	N1566	N415	1
4328221	N1687	N415	1
4328222	N1696	N415	1
4328224	N1712	N415	1
4328227	N1889	N415	1
4328229	N1978	N415	1
4328233	N2104	N415	1
4328238	N2189	N415	1
4328242	N2243	N415	1
4328245	N2267	N415	1
4328249	N2497	N415	1
4328250	N2566	N415	1
4328251	N2574	N415	1
4328255	N2726	N415	1
4328260	N2811	N415	1
4328261	N2889	N415	1
4328262	N2890	N415	1
4328265	N2921	N415	1
4328266	N2931	N415	1
4328271	N3082	N415	1
4328273	N3179	N415	1
4328277	N3358	N415	1
4328280	N3553	N415	1
4328282	N3605	N415	1
4328283	N3608	N415	1
4328285	N3642	N415	1
4328290	N3864	N415	1
4328291	N3963	N415	1
4328302	N4340	N415	1
4328305	N4541	N415	1
4328309	N4680	N415	1
4328310	N4688	N415	1
4328312	N4990	N415	1
4328315	N5112	N415	1
4328317	N5198	N415	1
4328321	N5316	N415	1
4328324	N5498	N415	1
4328327	N5927	N415	1
4328378	N11399	N415	1
4328386	N12447	N415	1
4328391	N13960	N415	1
4328406	N18334	N415	1
4328423	N24157	N415	1
4328440	N223	N415	1
4328441	N294	N415	1
4328442	N296	N415	1
4328444	N443	N415	1
4328449	N1036	N415	1
4328450	N1058	N415	1
4328454	N1243	N415	1
4328457	N2027	N415	1
4328459	N2175	N415	1
4328477	N24721	N415	1
4328501	N3	N415	1
4328502	N5	N415	1
4328503	N23	N415	1
4328504	N25	N415	1
4328505	N26	N415	1
4328506	N31	N415	1
4328507	N48	N415	1
4328508	N52	N415	1
4328509	N68	N415	1
4328510	N81	N415	1
4328511	N111	N415	1
4328513	N150	N415	1
4328514	N190	N415	1
4328515	N207	N415	1
4328516	N209	N415	1
4328517	N211	N415	1
4328518	N216	N415	1
4328519	N222	N415	1
4328520	N225	N415	1
4328523	N267	N415	1
4328524	N285	N415	1
4328525	N287	N415	1
4328526	N302	N415	1
4328528	N346	N415	1
4328530	N356	N415	1
4328533	N397	N415	1
4328535	N412	N415	1
4328538	N430	N415	1
4328539	N431	N415	1
4328540	N439	N415	1
4328541	N442	N415	1
4328542	N447	N415	1
4328545	N490	N415	1
4328546	N491	N415	1
4328547	N496	N415	1
4328548	N500	N415	1
4328549	N518	N415	1
4328551	N534	N415	1
4328552	N544	N415	1
4328556	N569	N415	1
4328557	N572	N415	1
4328558	N577	N415	1
4328559	N582	N415	1
4328560	N589	N415	1
4328561	N590	N415	1
4328564	N628	N415	1
4328565	N635	N415	1
4328566	N637	N415	1
4328569	N683	N415	1
4328570	N687	N415	1
4328572	N697	N415	1
4328573	N706	N415	1
4328574	N709	N415	1
4328575	N710	N415	1
4328577	N722	N415	1
4328579	N749	N415	1
4328580	N771	N415	1
4328582	N777	N415	1
4328583	N778	N415	1
4328584	N813	N415	1
4328585	N825	N415	1
4328586	N843	N415	1
4328588	N861	N415	1
4328589	N864	N415	1
4328590	N865	N415	1
4328591	N868	N415	1
4328593	N890	N415	1
4328594	N893	N415	1
4328595	N909	N415	1
4328596	N921	N415	1
4328598	N928	N415	1
4328599	N946	N415	1
4328600	N953	N415	1
4328601	N1010	N415	1
4328602	N1014	N415	1
4328604	N1029	N415	1
4328605	N1038	N415	1
4328606	N1070	N415	1
4328609	N1108	N415	1
4328610	N1110	N415	1
4328613	N1157	N415	1
4328614	N1188	N415	1
4328618	N1260	N415	1
4328619	N1267	N415	1
4328620	N1268	N415	1
4328621	N1274	N415	1
4328622	N1291	N415	1
4328624	N1370	N415	1
4328626	N1391	N415	1
4328629	N1439	N415	1
4328630	N1444	N415	1
4328632	N1461	N415	1
4328634	N1494	N415	1
4328635	N1514	N415	1
4328637	N1547	N415	1
4328640	N1559	N415	1
4328645	N1631	N415	1
4328646	N1657	N415	1
4328648	N1674	N415	1
4328649	N1678	N415	1
4328651	N1701	N415	1
4328652	N1714	N415	1
4328653	N1718	N415	1
4328654	N1770	N415	1
4328655	N1772	N415	1
4328657	N1786	N415	1
4328658	N1793	N415	1
4328659	N1815	N415	1
4328660	N1818	N415	1
4328663	N1870	N415	1
4328664	N1890	N415	1
4328665	N1932	N415	1
4328666	N1942	N415	1
4328667	N1943	N415	1
4328668	N1986	N415	1
4328669	N1991	N415	1
4328670	N2004	N415	1
4328673	N2036	N415	1
4328675	N2080	N415	1
4328676	N2084	N415	1
4328677	N2089	N415	1
4328681	N2173	N415	1
4328682	N2190	N415	1
4328683	N2193	N415	1
4328685	N2227	N415	1
4328686	N2252	N415	1
4328687	N2299	N415	1
4328689	N2311	N415	1
4328692	N2387	N415	1
4328694	N2433	N415	1
4328697	N2521	N415	1
4328699	N2531	N415	1
4328701	N2545	N415	1
4328702	N2554	N415	1
4328703	N2564	N415	1
4328704	N2567	N415	1
4328705	N2572	N415	1
4328706	N2578	N415	1
4328712	N2631	N415	1
4328713	N2632	N415	1
4328715	N2723	N415	1
4328717	N2859	N415	1
4328718	N2873	N415	1
4328721	N2883	N415	1
4328722	N2902	N415	1
4328723	N2907	N415	1
4328724	N2987	N415	1
4328727	N3065	N415	1
4328728	N3071	N415	1
4328729	N3136	N415	1
4328732	N3177	N415	1
4328733	N3207	N415	1
4328735	N3289	N415	1
4328737	N3334	N415	1
4328738	N3361	N415	1
4328740	N3455	N415	1
4328741	N3470	N415	1
4328742	N3500	N415	1
4328746	N3550	N415	1
4328747	N3612	N415	1
4328748	N3616	N415	1
4328754	N3703	N415	1
4328757	N3811	N415	1
4328758	N3832	N415	1
4328760	N3851	N415	1
4328762	N3860	N415	1
4328763	N3881	N415	1
4328769	N4031	N415	1
4328774	N4144	N415	1
4328777	N4209	N415	1
4328778	N4227	N415	1
4328782	N4285	N415	1
4328783	N4335	N415	1
4328784	N4354	N415	1
4328791	N4650	N415	1
4328793	N4794	N415	1
4328794	N4849	N415	1
4328802	N5038	N415	1
4328805	N5120	N415	1
4328812	N5270	N415	1
4328814	N5318	N415	1
4328815	N5369	N415	1
4328817	N5423	N415	1
4328819	N5451	N415	1
4328826	N5708	N415	1
4328831	N6033	N415	1
4328834	N6158	N415	1
4328839	N6354	N415	1
4328840	N6373	N415	1
4328841	N6544	N415	1
4328842	N6560	N415	1
4328843	N6580	N415	1
4328844	N6629	N415	1
4328850	N6787	N415	1
4328856	N6906	N415	1
4328871	N7654	N415	1
4328878	N7923	N415	1
4328880	N8004	N415	1
4328883	N8097	N415	1
4328884	N8100	N415	1
4328887	N8220	N415	1
4328888	N8223	N415	1
4328893	N8603	N415	1
4328894	N8666	N415	1
4328897	N8766	N415	1
4328903	N8942	N415	1
4328905	N9020	N415	1
4328909	N9251	N415	1
4328913	N9491	N415	1
4328914	N9589	N415	1
4328925	N9958	N415	1
4328932	N10333	N415	1
4328934	N10542	N415	1
4328935	N10625	N415	1
4328951	N11733	N415	1
4328973	N13439	N415	1
4328978	N14292	N415	1
4328980	N14415	N415	1
4328981	N14489	N415	1
4329001	N16935	N415	1
4329008	N18239	N415	1
4329010	N18653	N415	1
4329039	N26792	N415	1
4329043	N28452	N415	1
4329048	N30165	N415	1
4329054	N31903	N415	1
4329081	N55909	N415	1
4329084	N19	N415	1
4329086	N68	N415	1
4329087	N143	N415	1
4329088	N209	N415	1
4329092	N306	N415	1
4329093	N357	N415	1
4329095	N439	N415	1
4329097	N511	N415	1
4329098	N603	N415	1
4329099	N702	N415	1
4329104	N3115	N415	1
4329106	N3326	N415	1
4329108	N3649	N415	1
4329111	N3884	N415	1
4329112	N4163	N415	1
4329114	N6345	N415	1
4331771	N213	N430	1
4331772	N242	N430	1
4331775	N427	N430	1
4331776	N433	N430	1
4331778	N533	N430	1
4331779	N672	N430	1
4331781	N770	N430	1
4331783	N1374	N430	1
4331784	N1390	N430	1
4331789	N2548	N430	1
4331790	N2759	N430	1
4331791	N2817	N430	1
4331803	N7906	N430	1
4331833	N30	N430	1
4331834	N34	N430	1
4331835	N35	N430	1
4331836	N41	N430	1
4331837	N43	N430	1
4331838	N49	N430	1
4331839	N54	N430	1
4331840	N58	N430	1
4331841	N59	N430	1
4331842	N61	N430	1
4331843	N73	N430	1
4331844	N75	N430	1
4331845	N80	N430	1
4331846	N92	N430	1
4331847	N98	N430	1
4331848	N105	N430	1
4331849	N128	N430	1
4331851	N146	N430	1
4331852	N156	N430	1
4331853	N166	N430	1
4331854	N183	N430	1
4331855	N243	N430	1
4331856	N256	N430	1
4331857	N272	N430	1
4331858	N273	N430	1
4331859	N274	N430	1
4331860	N276	N430	1
4331861	N314	N430	1
4331862	N323	N430	1
4331863	N333	N430	1
4331864	N350	N430	1
4331865	N359	N430	1
4331866	N361	N430	1
4331867	N379	N430	1
4331868	N385	N430	1
4331870	N395	N430	1
4331871	N423	N430	1
4331872	N438	N430	1
4331873	N466	N430	1
4331874	N469	N430	1
4331875	N471	N430	1
4331876	N486	N430	1
4331877	N513	N430	1
4331878	N519	N430	1
4331879	N546	N430	1
4331880	N547	N430	1
4331882	N575	N430	1
4331883	N578	N430	1
4331884	N594	N430	1
4331885	N609	N430	1
4331887	N626	N430	1
4331888	N634	N430	1
4331889	N636	N430	1
4331890	N689	N430	1
4331891	N715	N430	1
4331892	N727	N430	1
4331893	N731	N430	1
4331895	N776	N430	1
4331896	N785	N430	1
4331897	N787	N430	1
4331898	N827	N430	1
4331899	N899	N430	1
4331900	N913	N430	1
4331901	N919	N430	1
4331902	N990	N430	1
4331903	N998	N430	1
4331904	N1016	N430	1
4331905	N1025	N430	1
4331906	N1053	N430	1
4331907	N1059	N430	1
4331909	N1076	N430	1
4331910	N1077	N430	1
4331911	N1115	N430	1
4331912	N1166	N430	1
4331913	N1193	N430	1
4331915	N1206	N430	1
4331916	N1241	N430	1
4331917	N1276	N430	1
4331920	N1315	N430	1
4331921	N1317	N430	1
4331922	N1340	N430	1
4331923	N1359	N430	1
4331924	N1532	N430	1
4331925	N1634	N430	1
4331927	N1709	N430	1
4331929	N1756	N430	1
4331930	N1837	N430	1
4331931	N1844	N430	1
4331932	N1865	N430	1
4331934	N1907	N430	1
4331935	N1930	N430	1
4331938	N2006	N430	1
4331939	N2015	N430	1
4331940	N2022	N430	1
4331944	N2232	N430	1
4331945	N2276	N430	1
4331947	N2313	N430	1
4331949	N2400	N430	1
4331952	N2470	N430	1
4331953	N2489	N430	1
4331954	N2526	N430	1
4331955	N2547	N430	1
4331956	N2561	N430	1
4331957	N2590	N430	1
4331958	N2612	N430	1
4331962	N2888	N430	1
4331964	N2924	N430	1
4331967	N3106	N430	1
4331971	N3174	N430	1
4331972	N3202	N430	1
4331973	N3411	N430	1
4331974	N3422	N430	1
4331975	N3437	N430	1
4331977	N3484	N430	1
4331979	N3627	N430	1
4331980	N3632	N430	1
4331983	N3699	N430	1
4331985	N3792	N430	1
4331986	N3836	N430	1
4331988	N3925	N430	1
4331991	N4022	N430	1
4331993	N4500	N430	1
4331996	N4590	N430	1
4331997	N4639	N430	1
4331999	N4834	N430	1
4332006	N5099	N430	1
4332008	N5163	N430	1
4332009	N5167	N430	1
4332010	N5218	N430	1
4332011	N5445	N430	1
4332012	N5689	N430	1
4332014	N5734	N430	1
4332015	N5809	N430	1
4332017	N5946	N430	1
4332023	N6315	N430	1
4332026	N6499	N430	1
4332027	N6610	N430	1
4332029	N6743	N430	1
4332030	N6880	N430	1
4332034	N7283	N430	1
4332039	N7638	N430	1
4332040	N7775	N430	1
4332041	N7818	N430	1
4332042	N7872	N430	1
4332043	N7950	N430	1
4332050	N9695	N430	1
4332051	N9847	N430	1
4332060	N12209	N430	1
4332068	N15289	N430	1
4332070	N17128	N430	1
4332071	N17654	N430	1
4332083	N11	N430	1
4332085	N144	N430	1
4332086	N176	N430	1
4332087	N206	N430	1
4332088	N242	N430	1
4332089	N421	N430	1
4332091	N879	N430	1
4332092	N1363	N430	1
4332101	N9118	N430	1
4332102	N11686	N430	1
4332105	N17395	N430	1
4332108	N265	N430	1
4332109	N289	N430	1
4332111	N422	N430	1
4332112	N470	N430	1
4332113	N475	N430	1
4332114	N563	N430	1
4332116	N735	N430	1
4332117	N822	N430	1
4332118	N823	N430	1
4332119	N1033	N430	1
4332122	N1347	N430	1
4332123	N1355	N430	1
4332124	N1404	N430	1
4332129	N3120	N430	1
4332130	N3300	N430	1
4332131	N4050	N430	1
4332134	N5255	N430	1
4332135	N5405	N430	1
4332136	N6079	N430	1
4332137	N6394	N430	1
4332139	N7052	N430	1
4332143	N14932	N430	1
4332150	N30365	N430	1
4332163	N571	N430	1
4332166	N55	N430	1
4332174	N24	N430	1
4332175	N38	N430	1
4332176	N64	N430	1
4332177	N74	N430	1
4332178	N82	N430	1
4332179	N122	N430	1
4332180	N131	N430	1
4332183	N154	N430	1
4332184	N161	N430	1
4332185	N165	N430	1
4332186	N178	N430	1
4332187	N231	N430	1
4332190	N277	N430	1
4332191	N279	N430	1
4332192	N280	N430	1
4332193	N281	N430	1
4332194	N291	N430	1
4332196	N305	N430	1
4332197	N313	N430	1
4332198	N351	N430	1
4332199	N369	N430	1
4332200	N371	N430	1
4332201	N424	N430	1
4332202	N565	N430	1
4332203	N587	N430	1
4332204	N595	N430	1
4332205	N611	N430	1
4332206	N642	N430	1
4332208	N702	N430	1
4332209	N725	N430	1
4332210	N801	N430	1
4332211	N832	N430	1
4332212	N914	N430	1
4332213	N925	N430	1
4332214	N938	N430	1
4332215	N947	N430	1
4332216	N961	N430	1
4332217	N967	N430	1
4332218	N971	N430	1
4332219	N1018	N430	1
4332220	N1098	N430	1
4332222	N1165	N430	1
4332223	N1178	N430	1
4332224	N1184	N430	1
4332226	N1256	N430	1
4332227	N1262	N430	1
4332228	N1272	N430	1
4332231	N1504	N430	1
4332232	N1578	N430	1
4332233	N1606	N430	1
4332234	N1625	N430	1
4332235	N1641	N430	1
4332236	N1646	N430	1
4332238	N2056	N430	1
4332239	N2064	N430	1
4332242	N2126	N430	1
4332245	N2255	N430	1
4332246	N2296	N430	1
4332247	N2320	N430	1
4332248	N2342	N430	1
4332249	N2360	N430	1
4332250	N2465	N430	1
4332251	N2469	N430	1
4332254	N2509	N430	1
4332257	N2693	N430	1
4332259	N2727	N430	1
4332260	N2752	N430	1
4332261	N2867	N430	1
4332262	N2900	N430	1
4332263	N2920	N430	1
4332264	N3056	N430	1
4332266	N3143	N430	1
4332268	N3294	N430	1
4332269	N3409	N430	1
4332271	N3749	N430	1
4332274	N3955	N430	1
4332275	N3967	N430	1
4332276	N3971	N430	1
4332277	N4052	N430	1
4332278	N4181	N430	1
4332280	N4375	N430	1
4332281	N4443	N430	1
4332282	N4465	N430	1
4332283	N4474	N430	1
4332285	N4667	N430	1
4332286	N4723	N430	1
4332289	N4852	N430	1
4332291	N4984	N430	1
4332294	N5178	N430	1
4332298	N5517	N430	1
4332301	N5776	N430	1
4332303	N6274	N430	1
4332309	N6541	N430	1
4332310	N6637	N430	1
4332311	N6818	N430	1
4332316	N7374	N430	1
4332317	N7555	N430	1
4332327	N9385	N430	1
4332334	N12113	N430	1
4332339	N15513	N430	1
4332350	N17280	N430	1
4332360	N106	N430	1
4332364	N260	N430	1
4332365	N721	N430	1
4332374	N30118	N430	1
4332379	N4	N430	1
4332380	N53	N430	1
4332381	N71	N430	1
4332382	N135	N430	1
4332385	N172	N430	1
4332386	N175	N430	1
4332387	N177	N430	1
4332388	N202	N430	1
4332389	N217	N430	1
4332391	N232	N430	1
4332392	N248	N430	1
4332394	N275	N430	1
4332395	N286	N430	1
4332397	N336	N430	1
4332398	N344	N430	1
4332399	N353	N430	1
4332400	N384	N430	1
4332401	N388	N430	1
4332403	N419	N430	1
4332405	N448	N430	1
4332406	N454	N430	1
4332407	N461	N430	1
4332408	N463	N430	1
4332409	N517	N430	1
4332410	N541	N430	1
4332411	N592	N430	1
4332412	N603	N430	1
4332413	N604	N430	1
4332414	N605	N430	1
4332415	N625	N430	1
4332417	N651	N430	1
4332419	N667	N430	1
4332420	N681	N430	1
4332422	N713	N430	1
4332424	N792	N430	1
4332426	N817	N430	1
4332427	N836	N430	1
4332429	N838	N430	1
4332430	N840	N430	1
4332432	N889	N430	1
4332433	N920	N430	1
4332434	N937	N430	1
4332435	N952	N430	1
4332436	N962	N430	1
4332440	N1002	N430	1
4332441	N1023	N430	1
4332442	N1035	N430	1
4332443	N1055	N430	1
4332444	N1075	N430	1
4332446	N1187	N430	1
4332447	N1215	N430	1
4332448	N1222	N430	1
4332449	N1223	N430	1
4332452	N1250	N430	1
4332454	N1271	N430	1
4332455	N1289	N430	1
4332456	N1299	N430	1
4332457	N1329	N430	1
4332458	N1343	N430	1
4332459	N1362	N430	1
4332460	N1364	N430	1
4332461	N1367	N430	1
4332462	N1368	N430	1
4332464	N1413	N430	1
4332466	N1460	N430	1
4332468	N1558	N430	1
4332469	N1566	N430	1
4332471	N1655	N430	1
4332472	N1687	N430	1
4332473	N1696	N430	1
4332475	N1712	N430	1
4332476	N1744	N430	1
4332478	N1889	N430	1
4332479	N1891	N430	1
4332480	N1978	N430	1
4332483	N2101	N430	1
4332484	N2104	N430	1
4332486	N2151	N430	1
4332487	N2162	N430	1
4332489	N2189	N430	1
4332490	N2191	N430	1
4332492	N2209	N430	1
4332493	N2243	N430	1
4332494	N2245	N430	1
4332496	N2267	N430	1
4332498	N2379	N430	1
4332499	N2456	N430	1
4332500	N2497	N430	1
4332501	N2566	N430	1
4332502	N2574	N430	1
4332506	N2726	N430	1
4332507	N2758	N430	1
4332509	N2772	N430	1
4332511	N2811	N430	1
4332512	N2889	N430	1
4332513	N2890	N430	1
4332515	N2915	N430	1
4332516	N2921	N430	1
4332517	N2931	N430	1
4332522	N3082	N430	1
4332524	N3179	N430	1
4332527	N3303	N430	1
4332528	N3358	N430	1
4332531	N3553	N430	1
4332533	N3605	N430	1
4332534	N3608	N430	1
4332535	N3619	N430	1
4332536	N3642	N430	1
4332537	N3701	N430	1
4332540	N3831	N430	1
4332541	N3864	N430	1
4332542	N3963	N430	1
4332544	N4005	N430	1
4332546	N4068	N430	1
4332548	N4208	N430	1
4332553	N4340	N430	1
4332556	N4541	N430	1
4332560	N4680	N430	1
4332561	N4688	N430	1
4332563	N4990	N430	1
4332566	N5112	N430	1
4332567	N5187	N430	1
4332568	N5198	N430	1
4332570	N5307	N430	1
4332571	N5310	N430	1
4332572	N5316	N430	1
4332573	N5391	N430	1
4332575	N5498	N430	1
4332577	N5612	N430	1
4332578	N5927	N430	1
4332579	N5936	N430	1
4332582	N6081	N430	1
4332585	N6459	N430	1
4332586	N6481	N430	1
4332590	N6764	N430	1
4332592	N7169	N430	1
4332595	N7324	N430	1
4332596	N7347	N430	1
4332597	N7396	N430	1
4332604	N8042	N430	1
4332605	N8197	N430	1
4332606	N8263	N430	1
4332609	N8345	N430	1
4332612	N8915	N430	1
4332613	N8916	N430	1
4332622	N10137	N430	1
4332628	N11158	N430	1
4332629	N11399	N430	1
4332631	N11675	N430	1
4332635	N12157	N430	1
4332636	N12222	N430	1
4332637	N12447	N430	1
4332642	N13960	N430	1
4332646	N14904	N430	1
4332657	N18334	N430	1
4332661	N19229	N430	1
4332669	N22207	N430	1
4332674	N24157	N430	1
4332688	N170	N430	1
4332691	N223	N430	1
4332692	N294	N430	1
4332693	N296	N430	1
4332694	N389	N430	1
4332695	N443	N430	1
4332700	N1036	N430	1
4332701	N1058	N430	1
4332702	N1121	N430	1
4332704	N1171	N430	1
4332705	N1243	N430	1
4332708	N2027	N430	1
4332710	N2175	N430	1
4332728	N24721	N430	1
4332738	N4103	N430	1
4332747	N91	N430	1
4332752	N3	N430	1
4332753	N5	N430	1
4332754	N23	N430	1
4332755	N25	N430	1
4332756	N26	N430	1
4332757	N31	N430	1
4332758	N48	N430	1
4332759	N52	N430	1
4332760	N68	N430	1
4332761	N81	N430	1
4332762	N111	N430	1
4332764	N150	N430	1
4332765	N190	N430	1
4332766	N207	N430	1
4332767	N209	N430	1
4332768	N211	N430	1
4332769	N216	N430	1
4332770	N222	N430	1
4332771	N225	N430	1
4332772	N235	N430	1
4332774	N267	N430	1
4332775	N285	N430	1
4332776	N287	N430	1
4332777	N302	N430	1
4332779	N346	N430	1
4332781	N356	N430	1
4332784	N397	N430	1
4332786	N412	N430	1
4332787	N414	N430	1
4332788	N415	N430	1
4332790	N431	N430	1
4332791	N439	N430	1
4332792	N442	N430	1
4332793	N447	N430	1
4332794	N449	N430	1
4332796	N490	N430	1
4332797	N491	N430	1
4332798	N496	N430	1
4332799	N500	N430	1
4332800	N518	N430	1
4332802	N534	N430	1
4332803	N544	N430	1
4332804	N553	N430	1
4332805	N560	N430	1
4332806	N561	N430	1
4332807	N569	N430	1
4332808	N572	N430	1
4332809	N577	N430	1
4332810	N582	N430	1
4332811	N589	N430	1
4332812	N590	N430	1
4332813	N597	N430	1
4332815	N628	N430	1
4332816	N635	N430	1
4332817	N637	N430	1
4332818	N652	N430	1
4332819	N677	N430	1
4332820	N683	N430	1
4332821	N687	N430	1
4332823	N697	N430	1
4332824	N706	N430	1
4332825	N709	N430	1
4332826	N710	N430	1
4332828	N722	N430	1
4332829	N733	N430	1
4332830	N749	N430	1
4332831	N771	N430	1
4332832	N774	N430	1
4332833	N777	N430	1
4332834	N778	N430	1
4332835	N813	N430	1
4332836	N825	N430	1
4332837	N843	N430	1
4332838	N853	N430	1
4332839	N861	N430	1
4332840	N864	N430	1
4332841	N865	N430	1
4332842	N868	N430	1
4332844	N890	N430	1
4332845	N893	N430	1
4332846	N909	N430	1
4332847	N921	N430	1
4332849	N928	N430	1
4332850	N946	N430	1
4332851	N953	N430	1
4332852	N1010	N430	1
4332853	N1014	N430	1
4332854	N1021	N430	1
4332855	N1029	N430	1
4332856	N1038	N430	1
4332857	N1070	N430	1
4332858	N1085	N430	1
4332860	N1108	N430	1
4332861	N1110	N430	1
4332864	N1157	N430	1
4332865	N1188	N430	1
4332868	N1255	N430	1
4332869	N1260	N430	1
4332870	N1267	N430	1
4332871	N1268	N430	1
4332872	N1274	N430	1
4332873	N1291	N430	1
4332875	N1370	N430	1
4332876	N1373	N430	1
4332877	N1391	N430	1
4332878	N1399	N430	1
4332880	N1439	N430	1
4332881	N1444	N430	1
4332883	N1461	N430	1
4332884	N1477	N430	1
4332885	N1494	N430	1
4332886	N1514	N430	1
4332887	N1545	N430	1
4332888	N1547	N430	1
4332889	N1550	N430	1
4332891	N1559	N430	1
4332893	N1570	N430	1
4332894	N1610	N430	1
4332896	N1631	N430	1
4332897	N1657	N430	1
4332899	N1674	N430	1
4332900	N1678	N430	1
4332902	N1701	N430	1
4332903	N1714	N430	1
4332904	N1718	N430	1
4332905	N1770	N430	1
4332906	N1772	N430	1
4332907	N1774	N430	1
4332908	N1786	N430	1
4332909	N1793	N430	1
4332910	N1815	N430	1
4332911	N1818	N430	1
4332913	N1864	N430	1
4332914	N1870	N430	1
4332915	N1890	N430	1
4332916	N1932	N430	1
4332917	N1942	N430	1
4332918	N1943	N430	1
4332919	N1986	N430	1
4332920	N1991	N430	1
4332921	N2004	N430	1
4332924	N2036	N430	1
4332925	N2043	N430	1
4332926	N2080	N430	1
4332927	N2084	N430	1
4332928	N2089	N430	1
4332930	N2145	N430	1
4332931	N2163	N430	1
4332932	N2173	N430	1
4332933	N2190	N430	1
4332934	N2193	N430	1
4332936	N2227	N430	1
4332937	N2252	N430	1
4332938	N2299	N430	1
4332939	N2302	N430	1
4332940	N2311	N430	1
4332941	N2363	N430	1
4332943	N2387	N430	1
4332944	N2424	N430	1
4332945	N2433	N430	1
4332948	N2521	N430	1
4332949	N2527	N430	1
4332950	N2531	N430	1
4332952	N2545	N430	1
4332953	N2554	N430	1
4332954	N2564	N430	1
4332955	N2567	N430	1
4332956	N2572	N430	1
4332957	N2578	N430	1
4332962	N2630	N430	1
4332963	N2631	N430	1
4332964	N2632	N430	1
4332966	N2723	N430	1
4332968	N2859	N430	1
4332969	N2873	N430	1
4332970	N2876	N430	1
4332971	N2878	N430	1
4332972	N2883	N430	1
4332973	N2902	N430	1
4332974	N2907	N430	1
4332975	N2987	N430	1
4332976	N2992	N430	1
4332977	N3049	N430	1
4332978	N3065	N430	1
4332979	N3071	N430	1
4332980	N3136	N430	1
4332983	N3177	N430	1
4332984	N3207	N430	1
4332985	N3281	N430	1
4332986	N3289	N430	1
4332988	N3334	N430	1
4332989	N3361	N430	1
4332991	N3455	N430	1
4332992	N3470	N430	1
4332993	N3500	N430	1
4332995	N3531	N430	1
4332997	N3550	N430	1
4332998	N3612	N430	1
4332999	N3616	N430	1
4333002	N3671	N430	1
4333003	N3681	N430	1
4333005	N3703	N430	1
4333006	N3757	N430	1
4333007	N3768	N430	1
4333008	N3811	N430	1
4333009	N3832	N430	1
4333010	N3842	N430	1
4333011	N3851	N430	1
4333013	N3860	N430	1
4333014	N3881	N430	1
4333015	N3910	N430	1
4333016	N3913	N430	1
4333017	N3929	N430	1
4333018	N3994	N430	1
4333020	N4031	N430	1
4333021	N4049	N430	1
4333024	N4099	N430	1
4333025	N4144	N430	1
4333026	N4150	N430	1
4333028	N4209	N430	1
4333029	N4227	N430	1
4333032	N4250	N430	1
4333033	N4285	N430	1
4333034	N4335	N430	1
4333035	N4354	N430	1
4333040	N4602	N430	1
4333042	N4650	N430	1
4333043	N4673	N430	1
4333044	N4794	N430	1
4333045	N4849	N430	1
4333047	N4871	N430	1
4333050	N4937	N430	1
4333051	N4967	N430	1
4333053	N5038	N430	1
4333054	N5097	N430	1
4333056	N5120	N430	1
4333059	N5155	N430	1
4333062	N5260	N430	1
4333063	N5270	N430	1
4333065	N5318	N430	1
4333066	N5369	N430	1
4333068	N5423	N430	1
4333070	N5451	N430	1
4333071	N5553	N430	1
4333073	N5587	N430	1
4333075	N5614	N430	1
4333077	N5708	N430	1
4333080	N5931	N430	1
4333082	N6033	N430	1
4333085	N6158	N430	1
4333090	N6354	N430	1
4333091	N6373	N430	1
4333092	N6544	N430	1
4333093	N6560	N430	1
4333094	N6580	N430	1
4333095	N6629	N430	1
4333096	N6654	N430	1
4333098	N6747	N430	1
4333099	N6773	N430	1
4333101	N6787	N430	1
4333104	N6852	N430	1
4333107	N6906	N430	1
4333108	N7015	N430	1
4333109	N7066	N430	1
4333112	N7198	N430	1
4333114	N7282	N430	1
4333115	N7334	N430	1
4333118	N7402	N430	1
4333122	N7654	N430	1
4333123	N7681	N430	1
4333129	N7923	N430	1
4333130	N7958	N430	1
4333131	N8004	N430	1
4333134	N8097	N430	1
4333135	N8100	N430	1
4333136	N8171	N430	1
4333137	N8199	N430	1
4333138	N8220	N430	1
4333139	N8223	N430	1
4333144	N8603	N430	1
4333145	N8666	N430	1
4333148	N8766	N430	1
4333150	N8840	N430	1
4333153	N8930	N430	1
4333154	N8942	N430	1
4333156	N9020	N430	1
4333160	N9251	N430	1
4333164	N9491	N430	1
4333165	N9589	N430	1
4333167	N9634	N430	1
4333176	N9958	N430	1
4333177	N10065	N430	1
4333178	N10078	N430	1
4333180	N10168	N430	1
4333182	N10329	N430	1
4333183	N10333	N430	1
4333184	N10456	N430	1
4333185	N10542	N430	1
4333186	N10625	N430	1
4333199	N11534	N430	1
4333201	N11730	N430	1
4333202	N11733	N430	1
4333203	N11758	N430	1
4333206	N11906	N430	1
4333210	N12230	N430	1
4333211	N12348	N430	1
4333214	N12616	N430	1
4333217	N13066	N430	1
4333224	N13439	N430	1
4333225	N13831	N430	1
4333229	N14292	N430	1
4333231	N14415	N430	1
4333232	N14489	N430	1
4333242	N16061	N430	1
4333243	N16327	N430	1
4333244	N16416	N430	1
4333248	N16785	N430	1
4333250	N16851	N430	1
4333252	N16935	N430	1
4333259	N18239	N430	1
4333261	N18653	N430	1
4333266	N20506	N430	1
4333274	N21965	N430	1
4333276	N22039	N430	1
4333278	N23246	N430	1
4333287	N26312	N430	1
4333290	N26792	N430	1
4333294	N28452	N430	1
4333299	N30165	N430	1
4333305	N31903	N430	1
4333312	N34832	N430	1
4333321	N41774	N430	1
4333332	N55909	N430	1
4333335	N19	N430	1
4333336	N35	N430	1
4333337	N68	N430	1
4333338	N143	N430	1
4333339	N209	N430	1
4333340	N221	N430	1
4333341	N236	N430	1
4333343	N306	N430	1
4333344	N357	N430	1
4333346	N439	N430	1
4333347	N464	N430	1
4333348	N511	N430	1
4333349	N603	N430	1
4333350	N702	N430	1
4333351	N752	N430	1
4333355	N3115	N430	1
4333356	N3148	N430	1
4333357	N3326	N430	1
4333359	N3649	N430	1
4333362	N3884	N430	1
4333363	N4163	N430	1
4333365	N6345	N430	1
4333383	N3731	N430	1
4333424	N11578	N430	1
4333430	N22917	N430	1
4333454	N2139	N430	1
4333455	N2288	N430	1
4333459	N3754	N430	1
4333460	N4127	N430	1
4333461	N4133	N430	1
4333463	N4960	N430	1
4333487	N290	N430	1
4333488	N1392	N430	1
4333490	N1596	N430	1
4333492	N1783	N430	1
4333493	N1896	N430	1
4333506	N3216	N430	1
4333516	N4537	N430	1
4333560	N441	N430	1
4333569	N2558	N430	1
4333570	N2906	N430	1
4333571	N3062	N430	1
4333575	N3890	N430	1
4333579	N4487	N430	1
4333580	N5157	N430	1
4333581	N5921	N430	1
4333589	N8327	N430	1
4333599	N11523	N430	1
4333630	N1037	N430	1
4333645	N36	N430	1
4333647	N78	N430	1
4333657	N3190	N430	1
4333659	N4366	N430	1
4333662	N5347	N430	1
4333663	N5570	N430	1
4333676	N2	N430	1
4333677	N6	N430	1
4333678	N13	N430	1
4333679	N47	N430	1
4333680	N60	N430	1
4333681	N62	N430	1
4333682	N79	N430	1
4333683	N84	N430	1
4333684	N96	N430	1
4333685	N108	N430	1
4333687	N148	N430	1
4333688	N193	N430	1
4333689	N227	N430	1
4333690	N230	N430	1
4333691	N245	N430	1
4333693	N331	N430	1
4333694	N334	N430	1
4333695	N347	N430	1
4333696	N362	N430	1
4333697	N403	N430	1
4333698	N406	N430	1
4333699	N421	N430	1
4333700	N429	N430	1
4333701	N443	N430	1
4333702	N451	N430	1
4333703	N478	N430	1
4333704	N495	N430	1
4333705	N532	N430	1
4333707	N584	N430	1
4333708	N599	N430	1
4333709	N649	N430	1
4333710	N656	N430	1
4333711	N668	N430	1
4333712	N676	N430	1
4333714	N728	N430	1
4333715	N741	N430	1
4333716	N757	N430	1
4333717	N800	N430	1
4333718	N982	N430	1
4333719	N1008	N430	1
4333720	N1027	N430	1
4333722	N1058	N430	1
4333723	N1072	N430	1
4333724	N1091	N430	1
4333725	N1151	N430	1
4333727	N1162	N430	1
4333729	N1218	N430	1
4333730	N1253	N430	1
4333731	N1295	N430	1
4333732	N1296	N430	1
4333733	N1298	N430	1
4333735	N1312	N430	1
4333737	N1381	N430	1
4333739	N1476	N430	1
4333740	N1481	N430	1
4333741	N1582	N430	1
4333743	N1677	N430	1
4333744	N1760	N430	1
4333745	N1839	N430	1
4333746	N1875	N430	1
4333747	N1886	N430	1
4333748	N1937	N430	1
4333749	N1990	N430	1
4333753	N2197	N430	1
4333755	N2242	N430	1
4333758	N2413	N430	1
4333759	N2494	N430	1
4333760	N2512	N430	1
4333761	N2528	N430	1
4333762	N2537	N430	1
4333763	N2592	N430	1
4333765	N2640	N430	1
4333767	N2702	N430	1
4333768	N2710	N430	1
4333770	N2860	N430	1
4333774	N2937	N430	1
4333775	N3063	N430	1
4333777	N3176	N430	1
4333778	N3231	N430	1
4333779	N3260	N430	1
4333780	N3308	N430	1
4333782	N3376	N430	1
4333786	N3651	N430	1
4333788	N3669	N430	1
4333790	N3717	N430	1
4333791	N3840	N430	1
4333792	N3861	N430	1
4333794	N3869	N430	1
4333795	N3870	N430	1
4333796	N3871	N430	1
4333797	N3891	N430	1
4333799	N4265	N430	1
4333801	N4627	N430	1
4333802	N4706	N430	1
4333803	N4785	N430	1
4333804	N4926	N430	1
4333805	N4976	N430	1
4333806	N5076	N430	1
4333807	N5195	N430	1
4333808	N5222	N430	1
4333809	N5342	N430	1
4333810	N5414	N430	1
4333814	N5808	N430	1
4333816	N6176	N430	1
4333818	N6199	N430	1
4333821	N6433	N430	1
4333823	N6600	N430	1
4333824	N6701	N430	1
4333825	N6761	N430	1
4333828	N7252	N430	1
4333837	N10318	N430	1
4333841	N10814	N430	1
4333843	N10970	N430	1
4333854	N17241	N430	1
4333855	N17436	N430	1
4333858	N18594	N430	1
4333869	N102	N430	1
4333872	N279	N430	1
4333873	N415	N430	1
4333875	N554	N430	1
4333876	N906	N430	1
4333877	N1112	N430	1
4333878	N1852	N430	1
4333879	N1975	N430	1
4333884	N7874	N430	1
4333901	N257	N430	1
4333910	N1214	N430	1
4333912	N9	N430	1
4333915	N33	N430	1
4333916	N46	N430	1
4333917	N121	N430	1
4333919	N139	N430	1
4333921	N180	N430	1
4333924	N251	N430	1
4333925	N255	N430	1
4333929	N310	N430	1
4333931	N338	N430	1
4333932	N366	N430	1
4333935	N426	N430	1
4333936	N444	N430	1
4333939	N464	N430	1
4333941	N499	N430	1
4333946	N528	N430	1
4333948	N542	N430	1
4333954	N647	N430	1
4333955	N648	N430	1
4333956	N658	N430	1
4333960	N703	N430	1
4333963	N781	N430	1
4333966	N835	N430	1
4333967	N854	N430	1
4333972	N894	N430	1
4333976	N955	N430	1
4333983	N1006	N430	1
4333995	N1164	N430	1
4334000	N1225	N430	1
4334002	N1236	N430	1
4334004	N1254	N430	1
4334007	N1275	N430	1
4334008	N1305	N430	1
4334012	N1396	N430	1
4334015	N1411	N430	1
4334017	N1427	N430	1
4334030	N1563	N430	1
4334034	N1664	N430	1
4334037	N1693	N430	1
4334039	N1722	N430	1
4334040	N1737	N430	1
4334041	N1741	N430	1
4334042	N1755	N430	1
4334044	N1810	N430	1
4334049	N1899	N430	1
4334050	N1900	N430	1
4334052	N1920	N430	1
4334053	N1924	N430	1
4334056	N1980	N430	1
4334059	N2062	N430	1
4334065	N2177	N430	1
4334066	N2200	N430	1
4334076	N2408	N430	1
4334082	N2634	N430	1
4334083	N2638	N430	1
4334092	N2765	N430	1
4334095	N2851	N430	1
4334099	N3009	N430	1
4334103	N3119	N430	1
4334107	N3193	N430	1
4334111	N3291	N430	1
4334112	N3309	N430	1
4334114	N3316	N430	1
4334120	N3439	N430	1
4334122	N3480	N430	1
4334128	N3535	N430	1
4334138	N3878	N430	1
4334141	N3979	N430	1
4334146	N4120	N430	1
4334151	N4324	N430	1
4334156	N4539	N430	1
4334157	N4550	N430	1
4334161	N4659	N430	1
4334162	N4685	N430	1
4334167	N4924	N430	1
4334177	N5109	N430	1
4334178	N5136	N430	1
4334180	N5182	N430	1
4334183	N5297	N430	1
4334186	N5350	N430	1
4334188	N5390	N430	1
4334194	N5520	N430	1
4334195	N5539	N430	1
4334203	N5716	N430	1
4334204	N5765	N430	1
4334208	N5955	N430	1
4334224	N6682	N430	1
4334225	N6703	N430	1
4334226	N6732	N430	1
4334229	N6786	N430	1
4334230	N6826	N430	1
4334232	N6848	N430	1
4334237	N6917	N430	1
4334250	N7498	N430	1
4334254	N7711	N430	1
4334257	N7780	N430	1
4334258	N7895	N430	1
4334259	N7924	N430	1
4334262	N7968	N430	1
4334275	N8638	N430	1
4334277	N8756	N430	1
4334290	N9530	N430	1
4334294	N9652	N430	1
4334315	N10782	N430	1
4334319	N11037	N430	1
4334321	N11078	N430	1
4334322	N11133	N430	1
4334339	N12273	N430	1
4334349	N13114	N430	1
4334356	N13359	N430	1
4334378	N15156	N430	1
4334398	N17733	N430	1
4334405	N18761	N430	1
4334408	N18895	N430	1
4334435	N21282	N430	1
4334440	N22006	N430	1
4334446	N23101	N430	1
4334463	N24901	N430	1
4334492	N38052	N430	1
4334507	N51367	N430	1
4334513	N53534	N430	1
4334515	N57160	N430	1
4334521	N37	N430	1
4334522	N80	N430	1
4334527	N280	N430	1
4334530	N292	N430	1
4334554	N1156	N430	1
4334611	N7418	N430	1
4334618	N9958	N430	1
4334639	N26471	N430	1
4334660	N116565	N430	1
4334665	N1063	N430	1
4334668	N2928	N430	1
4334726	N239	N430	1
4334733	N3706	N430	1
4334738	N5964	N430	1
4334777	N1781	N430	1
4334821	N27	N430	1
4334823	N42	N430	1
4334824	N51	N430	1
4334831	N133	N430	1
4334832	N134	N430	1
4334834	N163	N430	1
4334835	N174	N430	1
4334837	N189	N430	1
4334838	N196	N430	1
4334840	N205	N430	1
4334841	N250	N430	1
4334844	N269	N430	1
4334845	N278	N430	1
4334846	N282	N430	1
4334847	N293	N430	1
4334851	N340	N430	1
4334855	N368	N430	1
4334856	N370	N430	1
4334861	N460	N430	1
4334871	N593	N430	1
4334873	N610	N430	1
4334882	N769	N430	1
4334883	N788	N430	1
4334892	N1034	N430	1
4334899	N1190	N430	1
4334901	N1203	N430	1
4334906	N1328	N430	1
4334908	N1350	N430	1
4334910	N1385	N430	1
4334927	N1727	N430	1
4334939	N1972	N430	1
4334948	N2246	N430	1
4334950	N2251	N430	1
4334953	N2301	N430	1
4334955	N2324	N430	1
4334957	N2383	N430	1
4334965	N2514	N430	1
4334968	N2563	N430	1
4334974	N2695	N430	1
4334976	N2763	N430	1
4334978	N2786	N430	1
4334979	N2895	N430	1
4334987	N3013	N430	1
4334990	N3052	N430	1
4334991	N3080	N430	1
4335002	N3380	N430	1
4335005	N3424	N430	1
4335006	N3431	N430	1
4335013	N3766	N430	1
4335019	N3900	N430	1
4335020	N3921	N430	1
4335025	N4073	N430	1
4335028	N4107	N430	1
4335031	N4162	N430	1
4335032	N4282	N430	1
4335034	N4329	N430	1
4335041	N4506	N430	1
4335042	N4508	N430	1
4335044	N4577	N430	1
4335063	N5650	N430	1
4335065	N5757	N430	1
4335070	N5908	N430	1
4335081	N6171	N430	1
4335102	N6959	N430	1
4335106	N7089	N430	1
4335107	N7103	N430	1
4335109	N7145	N430	1
4335114	N7268	N430	1
4335144	N8898	N430	1
4335149	N9464	N430	1
4335152	N9739	N430	1
4335153	N9746	N430	1
4335328	N440	N430	1
4335329	N607	N430	1
4335331	N751	N430	1
4335343	N2870	N430	1
4335347	N3748	N430	1
4335348	N4275	N430	1
4335349	N5552	N430	1
4335354	N9576	N430	1
4335355	N11512	N430	1
4335359	N18224	N430	1
4335360	N15202	N430	1
4335366	N30043	N430	1
4335370	N61560	N430	1
4336022	N213	N431	1
4336023	N242	N431	1
4336026	N427	N431	1
4336027	N433	N431	1
4336029	N533	N431	1
4336030	N672	N431	1
4336032	N770	N431	1
4336034	N1374	N431	1
4336035	N1390	N431	1
4336041	N2759	N431	1
4336042	N2817	N431	1
4336084	N30	N431	1
4336085	N34	N431	1
4336086	N35	N431	1
4336087	N41	N431	1
4336088	N43	N431	1
4336089	N49	N431	1
4336090	N54	N431	1
4336091	N58	N431	1
4336092	N59	N431	1
4336093	N61	N431	1
4336094	N73	N431	1
4336095	N75	N431	1
4336096	N80	N431	1
4336097	N92	N431	1
4336098	N98	N431	1
4336099	N105	N431	1
4336100	N128	N431	1
4336102	N146	N431	1
4336103	N156	N431	1
4336104	N166	N431	1
4336105	N183	N431	1
4336106	N243	N431	1
4336107	N256	N431	1
4336108	N272	N431	1
4336109	N273	N431	1
4336110	N274	N431	1
4336111	N276	N431	1
4336112	N314	N431	1
4336113	N323	N431	1
4336114	N333	N431	1
4336115	N350	N431	1
4336117	N361	N431	1
4336118	N379	N431	1
4336119	N385	N431	1
4336121	N395	N431	1
4336122	N423	N431	1
4336123	N438	N431	1
4336124	N466	N431	1
4336125	N469	N431	1
4336126	N471	N431	1
4336127	N486	N431	1
4336128	N513	N431	1
4336129	N519	N431	1
4336130	N546	N431	1
4336131	N547	N431	1
4336133	N575	N431	1
4336134	N578	N431	1
4336135	N594	N431	1
4336136	N609	N431	1
4336138	N626	N431	1
4336139	N634	N431	1
4336140	N636	N431	1
4336141	N689	N431	1
4336142	N715	N431	1
4336143	N727	N431	1
4336144	N731	N431	1
4336146	N776	N431	1
4336147	N785	N431	1
4336148	N787	N431	1
4336149	N827	N431	1
4336150	N899	N431	1
4336151	N913	N431	1
4336152	N919	N431	1
4336154	N998	N431	1
4336155	N1016	N431	1
4336158	N1059	N431	1
4336160	N1076	N431	1
4336161	N1077	N431	1
4336162	N1115	N431	1
4336163	N1166	N431	1
4336164	N1193	N431	1
4336166	N1206	N431	1
4336167	N1241	N431	1
4336168	N1276	N431	1
4336171	N1315	N431	1
4336172	N1317	N431	1
4336173	N1340	N431	1
4336174	N1359	N431	1
4336175	N1532	N431	1
4336176	N1634	N431	1
4336178	N1709	N431	1
4336180	N1756	N431	1
4336181	N1837	N431	1
4336182	N1844	N431	1
4336183	N1865	N431	1
4336185	N1907	N431	1
4336186	N1930	N431	1
4336189	N2006	N431	1
4336190	N2015	N431	1
4336191	N2022	N431	1
4336195	N2232	N431	1
4336198	N2313	N431	1
4336200	N2400	N431	1
4336203	N2470	N431	1
4336204	N2489	N431	1
4336205	N2526	N431	1
4336206	N2547	N431	1
4336207	N2561	N431	1
4336208	N2590	N431	1
4336209	N2612	N431	1
4336215	N2924	N431	1
4336218	N3106	N431	1
4336223	N3202	N431	1
4336224	N3411	N431	1
4336228	N3484	N431	1
4336230	N3627	N431	1
4336231	N3632	N431	1
4336236	N3792	N431	1
4336239	N3925	N431	1
4336242	N4022	N431	1
4336244	N4500	N431	1
4336247	N4590	N431	1
4336248	N4639	N431	1
4336256	N5005	N431	1
4336257	N5099	N431	1
4336259	N5163	N431	1
4336260	N5167	N431	1
4336261	N5218	N431	1
4336262	N5445	N431	1
4336263	N5689	N431	1
4336266	N5809	N431	1
4336268	N5946	N431	1
4336274	N6315	N431	1
4336277	N6499	N431	1
4336278	N6610	N431	1
4336281	N6880	N431	1
4336285	N7283	N431	1
4336290	N7638	N431	1
4336291	N7775	N431	1
4336294	N7950	N431	1
4336301	N9695	N431	1
4336302	N9847	N431	1
4336311	N12209	N431	1
4336321	N17128	N431	1
4336322	N17654	N431	1
4336334	N11	N431	1
4336336	N144	N431	1
4336337	N176	N431	1
4336338	N206	N431	1
4336339	N242	N431	1
4336340	N421	N431	1
4336342	N879	N431	1
4336343	N1363	N431	1
4336353	N11686	N431	1
4336356	N17395	N431	1
4336359	N265	N431	1
4336360	N289	N431	1
4336362	N422	N431	1
4336363	N470	N431	1
4336364	N475	N431	1
4336365	N563	N431	1
4336367	N735	N431	1
4336368	N822	N431	1
4336369	N823	N431	1
4336370	N1033	N431	1
4336374	N1355	N431	1
4336375	N1404	N431	1
4336380	N3120	N431	1
4336381	N3300	N431	1
4336382	N4050	N431	1
4336385	N5255	N431	1
4336387	N6079	N431	1
4336388	N6394	N431	1
4336394	N14932	N431	1
4336414	N571	N431	1
4336425	N24	N431	1
4336426	N38	N431	1
4336427	N64	N431	1
4336428	N74	N431	1
4336429	N82	N431	1
4336430	N122	N431	1
4336431	N131	N431	1
4336434	N154	N431	1
4336435	N161	N431	1
4336436	N165	N431	1
4336437	N178	N431	1
4336438	N231	N431	1
4336440	N271	N431	1
4336441	N277	N431	1
4336442	N279	N431	1
4336443	N280	N431	1
4336444	N281	N431	1
4336445	N291	N431	1
4336447	N305	N431	1
4336448	N313	N431	1
4336449	N351	N431	1
4336450	N369	N431	1
4336451	N371	N431	1
4336452	N424	N431	1
4336453	N565	N431	1
4336454	N587	N431	1
4336455	N595	N431	1
4336456	N611	N431	1
4336457	N642	N431	1
4336459	N702	N431	1
4336461	N801	N431	1
4336462	N832	N431	1
4336463	N914	N431	1
4336464	N925	N431	1
4336465	N938	N431	1
4336466	N947	N431	1
4336467	N961	N431	1
4336468	N967	N431	1
4336469	N971	N431	1
4336470	N1018	N431	1
4336471	N1098	N431	1
4336473	N1165	N431	1
4336474	N1178	N431	1
4336475	N1184	N431	1
4336477	N1256	N431	1
4336478	N1262	N431	1
4336479	N1272	N431	1
4336482	N1504	N431	1
4336483	N1578	N431	1
4336485	N1625	N431	1
4336486	N1641	N431	1
4336487	N1646	N431	1
4336489	N2056	N431	1
4336496	N2255	N431	1
4336497	N2296	N431	1
4336499	N2342	N431	1
4336500	N2360	N431	1
4336501	N2465	N431	1
4336502	N2469	N431	1
4336508	N2693	N431	1
4336509	N2722	N431	1
4336510	N2727	N431	1
4336511	N2752	N431	1
4336512	N2867	N431	1
4336515	N3056	N431	1
4336517	N3143	N431	1
4336519	N3294	N431	1
4336520	N3409	N431	1
4336525	N3955	N431	1
4336526	N3967	N431	1
4336532	N4443	N431	1
4336533	N4465	N431	1
4336536	N4667	N431	1
4336537	N4723	N431	1
4336540	N4852	N431	1
4336552	N5776	N431	1
4336554	N6274	N431	1
4336560	N6541	N431	1
4336561	N6637	N431	1
4336562	N6818	N431	1
4336567	N7374	N431	1
4336578	N9385	N431	1
4336583	N11258	N431	1
4336585	N12113	N431	1
4336611	N106	N431	1
4336615	N260	N431	1
4336616	N721	N431	1
4336625	N30118	N431	1
4336630	N4	N431	1
4336631	N53	N431	1
4336632	N71	N431	1
4336633	N135	N431	1
4336636	N172	N431	1
4336638	N177	N431	1
4336639	N202	N431	1
4336640	N217	N431	1
4336642	N232	N431	1
4336643	N248	N431	1
4336645	N275	N431	1
4336646	N286	N431	1
4336648	N336	N431	1
4336649	N344	N431	1
4336650	N353	N431	1
4336651	N384	N431	1
4336652	N388	N431	1
4336654	N419	N431	1
4336656	N448	N431	1
4336657	N454	N431	1
4336658	N461	N431	1
4336659	N463	N431	1
4336660	N517	N431	1
4336661	N541	N431	1
4336662	N592	N431	1
4336663	N603	N431	1
4336664	N604	N431	1
4336665	N605	N431	1
4336666	N625	N431	1
4336668	N651	N431	1
4336670	N667	N431	1
4336671	N681	N431	1
4336673	N713	N431	1
4336674	N738	N431	1
4336675	N792	N431	1
4336677	N817	N431	1
4336678	N836	N431	1
4336679	N837	N431	1
4336680	N838	N431	1
4336681	N840	N431	1
4336683	N889	N431	1
4336685	N937	N431	1
4336686	N952	N431	1
4336687	N962	N431	1
4336689	N985	N431	1
4336691	N1002	N431	1
4336692	N1023	N431	1
4336694	N1055	N431	1
4336696	N1132	N431	1
4336697	N1187	N431	1
4336698	N1215	N431	1
4336699	N1222	N431	1
4336700	N1223	N431	1
4336703	N1250	N431	1
4336705	N1271	N431	1
4336706	N1289	N431	1
4336707	N1299	N431	1
4336708	N1329	N431	1
4336709	N1343	N431	1
4336710	N1362	N431	1
4336711	N1364	N431	1
4336712	N1367	N431	1
4336713	N1368	N431	1
4336714	N1410	N431	1
4336715	N1413	N431	1
4336717	N1460	N431	1
4336719	N1558	N431	1
4336720	N1566	N431	1
4336723	N1687	N431	1
4336724	N1696	N431	1
4336726	N1712	N431	1
4336729	N1889	N431	1
4336730	N1891	N431	1
4336731	N1978	N431	1
4336734	N2101	N431	1
4336735	N2104	N431	1
4336736	N2136	N431	1
4336737	N2151	N431	1
4336738	N2162	N431	1
4336740	N2189	N431	1
4336741	N2191	N431	1
4336742	N2202	N431	1
4336743	N2209	N431	1
4336744	N2243	N431	1
4336747	N2267	N431	1
4336749	N2379	N431	1
4336751	N2497	N431	1
4336752	N2566	N431	1
4336753	N2574	N431	1
4336755	N2697	N431	1
4336757	N2726	N431	1
4336758	N2758	N431	1
4336760	N2772	N431	1
4336762	N2811	N431	1
4336763	N2889	N431	1
4336764	N2890	N431	1
4336765	N2901	N431	1
4336766	N2915	N431	1
4336767	N2921	N431	1
4336768	N2931	N431	1
4336772	N3029	N431	1
4336773	N3082	N431	1
4336775	N3179	N431	1
4336778	N3303	N431	1
4336779	N3358	N431	1
4336782	N3553	N431	1
4336783	N3558	N431	1
4336784	N3605	N431	1
4336785	N3608	N431	1
4336787	N3642	N431	1
4336788	N3701	N431	1
4336790	N3809	N431	1
4336791	N3831	N431	1
4336792	N3864	N431	1
4336793	N3963	N431	1
4336795	N4005	N431	1
4336797	N4068	N431	1
4336799	N4208	N431	1
4336800	N4220	N431	1
4336801	N4246	N431	1
4336802	N4248	N431	1
4336804	N4340	N431	1
4336806	N4493	N431	1
4336807	N4541	N431	1
4336808	N4565	N431	1
4336811	N4680	N431	1
4336812	N4688	N431	1
4336814	N4990	N431	1
4336817	N5112	N431	1
4336818	N5187	N431	1
4336819	N5198	N431	1
4336820	N5287	N431	1
4336821	N5307	N431	1
4336822	N5310	N431	1
4336823	N5316	N431	1
4336824	N5391	N431	1
4336826	N5498	N431	1
4336828	N5612	N431	1
4336829	N5927	N431	1
4336830	N5936	N431	1
4336835	N6437	N431	1
4336836	N6459	N431	1
4336837	N6481	N431	1
4336840	N6759	N431	1
4336841	N6764	N431	1
4336843	N7169	N431	1
4336845	N7314	N431	1
4336846	N7324	N431	1
4336847	N7347	N431	1
4336848	N7396	N431	1
4336851	N7616	N431	1
4336854	N7929	N431	1
4336855	N8042	N431	1
4336860	N8345	N431	1
4336863	N8915	N431	1
4336864	N8916	N431	1
4336873	N10137	N431	1
4336879	N11158	N431	1
4336880	N11399	N431	1
4336882	N11675	N431	1
4336884	N12087	N431	1
4336886	N12157	N431	1
4336887	N12222	N431	1
4336888	N12447	N431	1
4336891	N13175	N431	1
4336893	N13960	N431	1
4336897	N14904	N431	1
4336898	N15529	N431	1
4336905	N17205	N431	1
4336906	N17477	N431	1
4336908	N18334	N431	1
4336912	N19229	N431	1
4336925	N24157	N431	1
4336930	N30868	N431	1
4336932	N34187	N431	1
4336938	N29	N431	1
4336942	N223	N431	1
4336943	N294	N431	1
4336944	N296	N431	1
4336945	N389	N431	1
4336946	N443	N431	1
4336951	N1036	N431	1
4336952	N1058	N431	1
4336953	N1121	N431	1
4336955	N1171	N431	1
4336956	N1243	N431	1
4336959	N2027	N431	1
4336960	N3427	N431	1
4336961	N2175	N431	1
4336965	N2919	N431	1
4336979	N24721	N431	1
4337003	N3	N431	1
4337004	N5	N431	1
4337005	N23	N431	1
4337006	N25	N431	1
4337007	N26	N431	1
4337008	N31	N431	1
4337009	N48	N431	1
4337010	N52	N431	1
4337011	N68	N431	1
4337012	N81	N431	1
4337013	N111	N431	1
4337015	N150	N431	1
4337016	N190	N431	1
4337017	N207	N431	1
4337018	N209	N431	1
4337019	N211	N431	1
4337020	N216	N431	1
4337021	N222	N431	1
4337022	N225	N431	1
4337023	N235	N431	1
4337025	N267	N431	1
4337026	N285	N431	1
4337027	N287	N431	1
4337028	N302	N431	1
4337030	N346	N431	1
4337032	N356	N431	1
4337035	N397	N431	1
4337037	N412	N431	1
4337038	N414	N431	1
4337039	N415	N431	1
4337040	N430	N431	1
4337042	N439	N431	1
4337043	N442	N431	1
4337044	N447	N431	1
4337047	N490	N431	1
4337048	N491	N431	1
4337049	N496	N431	1
4337050	N500	N431	1
4337051	N518	N431	1
4337053	N534	N431	1
4337054	N544	N431	1
4337055	N553	N431	1
4337058	N569	N431	1
4337059	N572	N431	1
4337060	N577	N431	1
4337061	N582	N431	1
4337062	N589	N431	1
4337063	N590	N431	1
4337066	N628	N431	1
4337067	N635	N431	1
4337068	N637	N431	1
4337069	N652	N431	1
4337071	N683	N431	1
4337072	N687	N431	1
4337074	N697	N431	1
4337075	N706	N431	1
4337076	N709	N431	1
4337077	N710	N431	1
4337079	N722	N431	1
4337081	N749	N431	1
4337082	N771	N431	1
4337084	N777	N431	1
4337085	N778	N431	1
4337086	N813	N431	1
4337087	N825	N431	1
4337088	N843	N431	1
4337089	N853	N431	1
4337090	N861	N431	1
4337091	N864	N431	1
4337092	N865	N431	1
4337093	N868	N431	1
4337095	N890	N431	1
4337096	N893	N431	1
4337097	N909	N431	1
4337098	N921	N431	1
4337100	N928	N431	1
4337101	N946	N431	1
4337102	N953	N431	1
4337103	N1010	N431	1
4337104	N1014	N431	1
4337105	N1021	N431	1
4337106	N1029	N431	1
4337107	N1038	N431	1
4337108	N1070	N431	1
4337109	N1085	N431	1
4337111	N1108	N431	1
4337112	N1110	N431	1
4337115	N1157	N431	1
4337116	N1188	N431	1
4337120	N1260	N431	1
4337121	N1267	N431	1
4337122	N1268	N431	1
4337123	N1274	N431	1
4337124	N1291	N431	1
4337126	N1370	N431	1
4337128	N1391	N431	1
4337131	N1439	N431	1
4337132	N1444	N431	1
4337134	N1461	N431	1
4337136	N1494	N431	1
4337137	N1514	N431	1
4337139	N1547	N431	1
4337142	N1559	N431	1
4337144	N1570	N431	1
4337145	N1610	N431	1
4337147	N1631	N431	1
4337148	N1657	N431	1
4337150	N1674	N431	1
4337151	N1678	N431	1
4337153	N1701	N431	1
4337154	N1714	N431	1
4337155	N1718	N431	1
4337156	N1770	N431	1
4337157	N1772	N431	1
4337158	N1774	N431	1
4337159	N1786	N431	1
4337160	N1793	N431	1
4337161	N1815	N431	1
4337162	N1818	N431	1
4337164	N1864	N431	1
4337165	N1870	N431	1
4337166	N1890	N431	1
4337167	N1932	N431	1
4337168	N1942	N431	1
4337169	N1943	N431	1
4337170	N1986	N431	1
4337171	N1991	N431	1
4337172	N2004	N431	1
4337175	N2036	N431	1
4337176	N2043	N431	1
4337177	N2080	N431	1
4337178	N2084	N431	1
4337179	N2089	N431	1
4337182	N2163	N431	1
4337183	N2173	N431	1
4337184	N2190	N431	1
4337185	N2193	N431	1
4337187	N2227	N431	1
4337188	N2252	N431	1
4337189	N2299	N431	1
4337190	N2302	N431	1
4337191	N2311	N431	1
4337192	N2363	N431	1
4337194	N2387	N431	1
4337196	N2433	N431	1
4337199	N2521	N431	1
4337201	N2531	N431	1
4337203	N2545	N431	1
4337204	N2554	N431	1
4337205	N2564	N431	1
4337206	N2567	N431	1
4337207	N2572	N431	1
4337208	N2578	N431	1
4337214	N2631	N431	1
4337215	N2632	N431	1
4337217	N2723	N431	1
4337219	N2859	N431	1
4337220	N2873	N431	1
4337223	N2883	N431	1
4337224	N2902	N431	1
4337225	N2907	N431	1
4337226	N2987	N431	1
4337229	N3065	N431	1
4337230	N3071	N431	1
4337231	N3136	N431	1
4337234	N3177	N431	1
4337235	N3207	N431	1
4337237	N3289	N431	1
4337239	N3334	N431	1
4337240	N3361	N431	1
4337242	N3455	N431	1
4337243	N3470	N431	1
4337244	N3500	N431	1
4337248	N3550	N431	1
4337249	N3612	N431	1
4337250	N3616	N431	1
4337256	N3703	N431	1
4337259	N3811	N431	1
4337260	N3832	N431	1
4337262	N3851	N431	1
4337264	N3860	N431	1
4337265	N3881	N431	1
4337266	N3910	N431	1
4337271	N4031	N431	1
4337275	N4099	N431	1
4337276	N4144	N431	1
4337279	N4209	N431	1
4337280	N4227	N431	1
4337283	N4250	N431	1
4337284	N4285	N431	1
4337285	N4335	N431	1
4337286	N4354	N431	1
4337293	N4650	N431	1
4337295	N4794	N431	1
4337296	N4849	N431	1
4337304	N5038	N431	1
4337307	N5120	N431	1
4337314	N5270	N431	1
4337316	N5318	N431	1
4337317	N5369	N431	1
4337319	N5423	N431	1
4337321	N5451	N431	1
4337328	N5708	N431	1
4337331	N5931	N431	1
4337333	N6033	N431	1
4337336	N6158	N431	1
4337341	N6354	N431	1
4337342	N6373	N431	1
4337343	N6544	N431	1
4337344	N6560	N431	1
4337345	N6580	N431	1
4337346	N6629	N431	1
4337350	N6773	N431	1
4337352	N6787	N431	1
4337358	N6906	N431	1
4337359	N7015	N431	1
4337360	N7066	N431	1
4337373	N7654	N431	1
4337374	N7681	N431	1
4337380	N7923	N431	1
4337382	N8004	N431	1
4337385	N8097	N431	1
4337386	N8100	N431	1
4337388	N8199	N431	1
4337389	N8220	N431	1
4337390	N8223	N431	1
4337395	N8603	N431	1
4337396	N8666	N431	1
4337399	N8766	N431	1
4337401	N8840	N431	1
4337405	N8942	N431	1
4337407	N9020	N431	1
4337411	N9251	N431	1
4337415	N9491	N431	1
4337416	N9589	N431	1
4337427	N9958	N431	1
4337429	N10078	N431	1
4337431	N10168	N431	1
4337434	N10333	N431	1
4337435	N10456	N431	1
4337436	N10542	N431	1
4337437	N10625	N431	1
4337452	N11730	N431	1
4337453	N11733	N431	1
4337462	N12348	N431	1
4337465	N12616	N431	1
4337475	N13439	N431	1
4337480	N14292	N431	1
4337482	N14415	N431	1
4337483	N14489	N431	1
4337493	N16061	N431	1
4337494	N16327	N431	1
4337503	N16935	N431	1
4337510	N18239	N431	1
4337512	N18653	N431	1
4337541	N26792	N431	1
4337545	N28452	N431	1
4337550	N30165	N431	1
4337556	N31903	N431	1
4337572	N41774	N431	1
4337583	N55909	N431	1
4337586	N19	N431	1
4337588	N68	N431	1
4337589	N143	N431	1
4337590	N209	N431	1
4337592	N236	N431	1
4337594	N306	N431	1
4337595	N357	N431	1
4337597	N439	N431	1
4337598	N464	N431	1
4337599	N511	N431	1
4337600	N603	N431	1
4337601	N702	N431	1
4337606	N3115	N431	1
4337608	N3326	N431	1
4337610	N3649	N431	1
4337613	N3884	N431	1
4337614	N4163	N431	1
4337616	N6345	N431	1
4337681	N22917	N431	1
4337705	N2139	N431	1
4337712	N4133	N431	1
4337739	N1392	N431	1
4337750	N2148	N431	1
4337757	N3216	N431	1
4337810	N184	N431	1
4337811	N441	N431	1
4337812	N512	N431	1
4337813	N524	N431	1
4337815	N1237	N431	1
4337819	N2397	N431	1
4337820	N2558	N431	1
4337821	N2906	N431	1
4337822	N3062	N431	1
4337824	N3595	N431	1
4337825	N3774	N431	1
4337826	N3890	N431	1
4337829	N4434	N431	1
4337830	N4487	N431	1
4337831	N5157	N431	1
4337832	N5921	N431	1
4337833	N5926	N431	1
4337840	N8327	N431	1
4337843	N9164	N431	1
4337850	N11523	N431	1
4337853	N12845	N431	1
4337855	N14616	N431	1
4337864	N24116	N431	1
4337867	N26499	N431	1
4337870	N30095	N431	1
4337875	N43286	N431	1
4337881	N1037	N431	1
4337885	N3663	N431	1
4337891	N13894	N431	1
4337913	N5347	N431	1
4337929	N13	N431	1
4337930	N47	N431	1
4337931	N60	N431	1
4337932	N62	N431	1
4337933	N79	N431	1
4337935	N96	N431	1
4337936	N108	N431	1
4337939	N193	N431	1
4337940	N227	N431	1
4337942	N245	N431	1
4337945	N334	N431	1
4337946	N347	N431	1
4337947	N362	N431	1
4337948	N403	N431	1
4337949	N406	N431	1
4337950	N421	N431	1
4337951	N429	N431	1
4337952	N443	N431	1
4337953	N451	N431	1
4337954	N478	N431	1
4337955	N495	N431	1
4337956	N532	N431	1
4337958	N584	N431	1
4337959	N599	N431	1
4337960	N649	N431	1
4337961	N656	N431	1
4337962	N668	N431	1
4337963	N676	N431	1
4337966	N741	N431	1
4337967	N757	N431	1
4337969	N982	N431	1
4337970	N1008	N431	1
4337971	N1027	N431	1
4337973	N1058	N431	1
4337974	N1072	N431	1
4337975	N1091	N431	1
4337978	N1162	N431	1
4337980	N1218	N431	1
4337982	N1295	N431	1
4337983	N1296	N431	1
4337984	N1298	N431	1
4337986	N1312	N431	1
4337988	N1381	N431	1
4337990	N1476	N431	1
4337992	N1582	N431	1
4337994	N1677	N431	1
4337995	N1760	N431	1
4337996	N1839	N431	1
4337997	N1875	N431	1
4337998	N1886	N431	1
4338000	N1990	N431	1
4338009	N2413	N431	1
4338011	N2512	N431	1
4338013	N2537	N431	1
4338014	N2592	N431	1
4338016	N2640	N431	1
4338019	N2710	N431	1
4338021	N2860	N431	1
4338025	N2937	N431	1
4338026	N3063	N431	1
4338028	N3176	N431	1
4338031	N3308	N431	1
4338041	N3717	N431	1
4338042	N3840	N431	1
4338045	N3869	N431	1
4338046	N3870	N431	1
4338047	N3871	N431	1
4338050	N4265	N431	1
4338052	N4627	N431	1
4338054	N4785	N431	1
4338055	N4926	N431	1
4338056	N4976	N431	1
4338059	N5222	N431	1
4338060	N5342	N431	1
4338065	N5808	N431	1
4338067	N6176	N431	1
4338072	N6433	N431	1
4338074	N6600	N431	1
4338075	N6701	N431	1
4338079	N7252	N431	1
4338092	N10814	N431	1
4338109	N18594	N431	1
4338120	N102	N431	1
4338124	N415	N431	1
4338126	N554	N431	1
4338127	N906	N431	1
4338128	N1112	N431	1
4338130	N1975	N431	1
4338135	N7874	N431	1
4340273	N213	N439	1
4340274	N242	N439	1
4340277	N427	N439	1
4340278	N433	N439	1
4340280	N533	N439	1
4340281	N672	N439	1
4340283	N770	N439	1
4340285	N1374	N439	1
4340286	N1390	N439	1
4340291	N2548	N439	1
4340292	N2759	N439	1
4340293	N2817	N439	1
4340305	N7906	N439	1
4340335	N30	N439	1
4340336	N34	N439	1
4340337	N35	N439	1
4340338	N41	N439	1
4340339	N43	N439	1
4340340	N49	N439	1
4340341	N54	N439	1
4340342	N58	N439	1
4340343	N59	N439	1
4340344	N61	N439	1
4340345	N73	N439	1
4340346	N75	N439	1
4340347	N80	N439	1
4340348	N92	N439	1
4340349	N98	N439	1
4340350	N105	N439	1
4340351	N128	N439	1
4340353	N146	N439	1
4340354	N156	N439	1
4340355	N166	N439	1
4340356	N183	N439	1
4340357	N243	N439	1
4340358	N256	N439	1
4340359	N272	N439	1
4340360	N273	N439	1
4340361	N274	N439	1
4340362	N276	N439	1
4340363	N314	N439	1
4340364	N323	N439	1
4340365	N333	N439	1
4340366	N350	N439	1
4340367	N359	N439	1
4340368	N361	N439	1
4340369	N379	N439	1
4340370	N385	N439	1
4340372	N395	N439	1
4340373	N423	N439	1
4340374	N438	N439	1
4340375	N466	N439	1
4340376	N469	N439	1
4340377	N471	N439	1
4340378	N486	N439	1
4340379	N513	N439	1
4340380	N519	N439	1
4340381	N546	N439	1
4340382	N547	N439	1
4340384	N575	N439	1
4340385	N578	N439	1
4340386	N594	N439	1
4340387	N609	N439	1
4340389	N626	N439	1
4340390	N634	N439	1
4340391	N636	N439	1
4340392	N689	N439	1
4340393	N715	N439	1
4340394	N727	N439	1
4340395	N731	N439	1
4340397	N776	N439	1
4340398	N785	N439	1
4340399	N787	N439	1
4340400	N827	N439	1
4340401	N899	N439	1
4340402	N913	N439	1
4340403	N919	N439	1
4340404	N990	N439	1
4340405	N998	N439	1
4340406	N1016	N439	1
4340407	N1025	N439	1
4340408	N1053	N439	1
4340409	N1059	N439	1
4340411	N1076	N439	1
4340412	N1077	N439	1
4340413	N1115	N439	1
4340414	N1166	N439	1
4340415	N1193	N439	1
4340416	N1204	N439	1
4340417	N1206	N439	1
4340418	N1241	N439	1
4340419	N1276	N439	1
4340422	N1315	N439	1
4340423	N1317	N439	1
4340424	N1340	N439	1
4340425	N1359	N439	1
4340426	N1532	N439	1
4340427	N1634	N439	1
4340429	N1709	N439	1
4340431	N1756	N439	1
4340432	N1837	N439	1
4340433	N1844	N439	1
4340434	N1865	N439	1
4340436	N1907	N439	1
4340437	N1930	N439	1
4340438	N1964	N439	1
4340440	N2006	N439	1
4340441	N2015	N439	1
4340442	N2022	N439	1
4340446	N2232	N439	1
4340447	N2276	N439	1
4340449	N2313	N439	1
4340451	N2400	N439	1
4340454	N2470	N439	1
4340455	N2489	N439	1
4340456	N2526	N439	1
4340457	N2547	N439	1
4340458	N2561	N439	1
4340459	N2590	N439	1
4340460	N2612	N439	1
4340464	N2888	N439	1
4340466	N2924	N439	1
4340469	N3106	N439	1
4340473	N3174	N439	1
4340474	N3202	N439	1
4340475	N3411	N439	1
4340476	N3422	N439	1
4340477	N3437	N439	1
4340479	N3484	N439	1
4340481	N3627	N439	1
4340482	N3632	N439	1
4340487	N3792	N439	1
4340488	N3836	N439	1
4340490	N3925	N439	1
4340493	N4022	N439	1
4340495	N4500	N439	1
4340496	N4542	N439	1
4340498	N4590	N439	1
4340499	N4639	N439	1
4340501	N4834	N439	1
4340507	N5005	N439	1
4340508	N5099	N439	1
4340510	N5163	N439	1
4340511	N5167	N439	1
4340512	N5218	N439	1
4340513	N5445	N439	1
4340514	N5689	N439	1
4340516	N5734	N439	1
4340517	N5809	N439	1
4340519	N5946	N439	1
4340521	N6151	N439	1
4340525	N6315	N439	1
4340528	N6499	N439	1
4340529	N6610	N439	1
4340531	N6743	N439	1
4340532	N6880	N439	1
4340536	N7283	N439	1
4340541	N7638	N439	1
4340542	N7775	N439	1
4340543	N7818	N439	1
4340544	N7872	N439	1
4340545	N7950	N439	1
4340552	N9695	N439	1
4340553	N9847	N439	1
4340562	N12209	N439	1
4340572	N17128	N439	1
4340573	N17654	N439	1
4340585	N11	N439	1
4340587	N144	N439	1
4340588	N176	N439	1
4340589	N206	N439	1
4340590	N242	N439	1
4340591	N421	N439	1
4340593	N879	N439	1
4340594	N1363	N439	1
4340604	N11686	N439	1
4340607	N17395	N439	1
4340610	N265	N439	1
4340611	N289	N439	1
4340613	N422	N439	1
4340614	N470	N439	1
4340615	N475	N439	1
4340616	N563	N439	1
4340618	N735	N439	1
4340619	N822	N439	1
4340620	N823	N439	1
4340621	N1033	N439	1
4340624	N1347	N439	1
4340625	N1355	N439	1
4340626	N1404	N439	1
4340628	N2492	N439	1
4340631	N3120	N439	1
4340632	N3300	N439	1
4340633	N4050	N439	1
4340634	N4188	N439	1
4340636	N5255	N439	1
4340637	N5405	N439	1
4340638	N6079	N439	1
4340639	N6394	N439	1
4340641	N7052	N439	1
4340645	N14932	N439	1
4340649	N21034	N439	1
4340652	N30365	N439	1
4340665	N571	N439	1
4340668	N55	N439	1
4340676	N24	N439	1
4340677	N38	N439	1
4340678	N64	N439	1
4340679	N74	N439	1
4340680	N82	N439	1
4340681	N122	N439	1
4340682	N131	N439	1
4340684	N153	N439	1
4340685	N154	N439	1
4340686	N161	N439	1
4340687	N165	N439	1
4340688	N178	N439	1
4340689	N231	N439	1
4340691	N271	N439	1
4340692	N277	N439	1
4340693	N279	N439	1
4340694	N280	N439	1
4340695	N281	N439	1
4340696	N291	N439	1
4340698	N305	N439	1
4340699	N313	N439	1
4340700	N351	N439	1
4340701	N369	N439	1
4340702	N371	N439	1
4340703	N424	N439	1
4340704	N565	N439	1
4340705	N587	N439	1
4340706	N595	N439	1
4340707	N611	N439	1
4340708	N642	N439	1
4340709	N660	N439	1
4340710	N702	N439	1
4340711	N725	N439	1
4340712	N801	N439	1
4340713	N832	N439	1
4340714	N914	N439	1
4340715	N925	N439	1
4340716	N938	N439	1
4340717	N947	N439	1
4340718	N961	N439	1
4340719	N967	N439	1
4340720	N971	N439	1
4340721	N1018	N439	1
4340722	N1098	N439	1
4340724	N1165	N439	1
4340725	N1178	N439	1
4340726	N1184	N439	1
4340728	N1256	N439	1
4340729	N1262	N439	1
4340730	N1272	N439	1
4340731	N1417	N439	1
4340732	N1501	N439	1
4340733	N1504	N439	1
4340734	N1578	N439	1
4340735	N1606	N439	1
4340736	N1625	N439	1
4340737	N1641	N439	1
4340738	N1646	N439	1
4340739	N1675	N439	1
4340740	N2056	N439	1
4340741	N2064	N439	1
4340742	N2081	N439	1
4340744	N2126	N439	1
4340747	N2255	N439	1
4340748	N2296	N439	1
4340749	N2320	N439	1
4340750	N2342	N439	1
4340751	N2360	N439	1
4340752	N2465	N439	1
4340753	N2469	N439	1
4340756	N2509	N439	1
4340759	N2693	N439	1
4340760	N2722	N439	1
4340761	N2727	N439	1
4340762	N2752	N439	1
4340763	N2867	N439	1
4340764	N2900	N439	1
4340765	N2920	N439	1
4340766	N3056	N439	1
4340768	N3143	N439	1
4340770	N3294	N439	1
4340771	N3409	N439	1
4340773	N3749	N439	1
4340776	N3955	N439	1
4340777	N3967	N439	1
4340778	N3971	N439	1
4340779	N4052	N439	1
4340780	N4181	N439	1
4340783	N4443	N439	1
4340784	N4465	N439	1
4340785	N4474	N439	1
4340786	N4548	N439	1
4340787	N4667	N439	1
4340788	N4723	N439	1
4340791	N4852	N439	1
4340793	N4984	N439	1
4340794	N5026	N439	1
4340796	N5178	N439	1
4340800	N5517	N439	1
4340803	N5776	N439	1
4340805	N6274	N439	1
4340811	N6541	N439	1
4340812	N6637	N439	1
4340813	N6818	N439	1
4340814	N6888	N439	1
4340818	N7374	N439	1
4340823	N8230	N439	1
4340829	N9385	N439	1
4340834	N11258	N439	1
4340836	N12113	N439	1
4340841	N15513	N439	1
4340853	N18625	N439	1
4340862	N106	N439	1
4340865	N215	N439	1
4340866	N260	N439	1
4340867	N721	N439	1
4340870	N2048	N439	1
4340876	N30118	N439	1
4340881	N4	N439	1
4340882	N53	N439	1
4340883	N71	N439	1
4340884	N135	N439	1
4340887	N172	N439	1
4340888	N175	N439	1
4340889	N177	N439	1
4340890	N202	N439	1
4340891	N217	N439	1
4340893	N232	N439	1
4340894	N248	N439	1
4340896	N275	N439	1
4340897	N286	N439	1
4340898	N292	N439	1
4340899	N336	N439	1
4340900	N344	N439	1
4340901	N353	N439	1
4340902	N384	N439	1
4340903	N388	N439	1
4340905	N419	N439	1
4340907	N448	N439	1
4340908	N454	N439	1
4340909	N461	N439	1
4340910	N463	N439	1
4340911	N517	N439	1
4340912	N541	N439	1
4340913	N592	N439	1
4340914	N603	N439	1
4340915	N604	N439	1
4340916	N605	N439	1
4340917	N625	N439	1
4340919	N651	N439	1
4340920	N664	N439	1
4340921	N667	N439	1
4340922	N681	N439	1
4340924	N713	N439	1
4340925	N738	N439	1
4340926	N792	N439	1
4340928	N817	N439	1
4340929	N836	N439	1
4340930	N837	N439	1
4340931	N838	N439	1
4340932	N840	N439	1
4340934	N889	N439	1
4340936	N937	N439	1
4340937	N952	N439	1
4340938	N962	N439	1
4340939	N972	N439	1
4340940	N985	N439	1
4340942	N1002	N439	1
4340943	N1023	N439	1
4340944	N1035	N439	1
4340945	N1055	N439	1
4340946	N1075	N439	1
4340947	N1132	N439	1
4340948	N1187	N439	1
4340949	N1215	N439	1
4340950	N1222	N439	1
4340951	N1223	N439	1
4340954	N1250	N439	1
4340956	N1271	N439	1
4340957	N1289	N439	1
4340958	N1299	N439	1
4340959	N1329	N439	1
4340960	N1343	N439	1
4340961	N1362	N439	1
4340962	N1364	N439	1
4340963	N1367	N439	1
4340964	N1368	N439	1
4340965	N1410	N439	1
4340966	N1413	N439	1
4340968	N1460	N439	1
4340970	N1558	N439	1
4340971	N1566	N439	1
4340973	N1655	N439	1
4340974	N1687	N439	1
4340975	N1696	N439	1
4340977	N1712	N439	1
4340978	N1744	N439	1
4340980	N1889	N439	1
4340981	N1891	N439	1
4340982	N1978	N439	1
4340985	N2101	N439	1
4340986	N2104	N439	1
4340987	N2136	N439	1
4340988	N2151	N439	1
4340989	N2162	N439	1
4340991	N2189	N439	1
4340992	N2191	N439	1
4340993	N2202	N439	1
4340994	N2209	N439	1
4340995	N2243	N439	1
4340996	N2245	N439	1
4340997	N2249	N439	1
4340998	N2267	N439	1
4341000	N2379	N439	1
4341001	N2456	N439	1
4341002	N2497	N439	1
4341003	N2566	N439	1
4341004	N2574	N439	1
4341006	N2697	N439	1
4341008	N2726	N439	1
4341009	N2758	N439	1
4341011	N2772	N439	1
4341013	N2811	N439	1
4341014	N2889	N439	1
4341015	N2890	N439	1
4341016	N2901	N439	1
4341017	N2915	N439	1
4341018	N2921	N439	1
4341019	N2931	N439	1
4341020	N2942	N439	1
4341021	N2988	N439	1
4341023	N3029	N439	1
4341024	N3082	N439	1
4341026	N3179	N439	1
4341029	N3303	N439	1
4341030	N3358	N439	1
4341033	N3553	N439	1
4341034	N3558	N439	1
4341035	N3605	N439	1
4341036	N3608	N439	1
4341037	N3619	N439	1
4341038	N3642	N439	1
4341039	N3701	N439	1
4341041	N3809	N439	1
4341042	N3831	N439	1
4341043	N3864	N439	1
4341044	N3963	N439	1
4341045	N3983	N439	1
4341046	N4005	N439	1
4341048	N4068	N439	1
4341050	N4208	N439	1
4341051	N4220	N439	1
4341052	N4246	N439	1
4341053	N4248	N439	1
4341055	N4340	N439	1
4341057	N4493	N439	1
4341058	N4541	N439	1
4341059	N4565	N439	1
4341062	N4680	N439	1
4341063	N4688	N439	1
4341065	N4990	N439	1
4341068	N5112	N439	1
4341069	N5187	N439	1
4341070	N5198	N439	1
4341071	N5287	N439	1
4341072	N5307	N439	1
4341073	N5310	N439	1
4341074	N5316	N439	1
4341075	N5391	N439	1
4341077	N5498	N439	1
4341078	N5598	N439	1
4341079	N5612	N439	1
4341080	N5927	N439	1
4341081	N5936	N439	1
4341084	N6081	N439	1
4341086	N6437	N439	1
4341087	N6459	N439	1
4341088	N6481	N439	1
4341091	N6759	N439	1
4341092	N6764	N439	1
4341094	N7169	N439	1
4341096	N7314	N439	1
4341097	N7324	N439	1
4341098	N7347	N439	1
4341099	N7396	N439	1
4341102	N7616	N439	1
4341103	N7643	N439	1
4341105	N7929	N439	1
4341106	N8042	N439	1
4341107	N8197	N439	1
4341108	N8263	N439	1
4341111	N8345	N439	1
4341114	N8915	N439	1
4341115	N8916	N439	1
4341124	N10137	N439	1
4341125	N10289	N439	1
4341130	N11158	N439	1
4341131	N11399	N439	1
4341132	N11592	N439	1
4341133	N11675	N439	1
4341134	N12020	N439	1
4341135	N12087	N439	1
4341137	N12157	N439	1
4341138	N12222	N439	1
4341139	N12447	N439	1
4341142	N13175	N439	1
4341144	N13960	N439	1
4341148	N14904	N439	1
4341149	N15529	N439	1
4341156	N17205	N439	1
4341157	N17477	N439	1
4341158	N17708	N439	1
4341159	N18334	N439	1
4341163	N19229	N439	1
4341171	N22207	N439	1
4341176	N24157	N439	1
4341181	N30868	N439	1
4341183	N34187	N439	1
4341189	N29	N439	1
4341193	N223	N439	1
4341194	N294	N439	1
4341195	N296	N439	1
4341196	N389	N439	1
4341197	N443	N439	1
4341202	N1036	N439	1
4341203	N1058	N439	1
4341204	N1121	N439	1
4341206	N1171	N439	1
4341207	N1243	N439	1
4341210	N2027	N439	1
4341211	N3427	N439	1
4341212	N2175	N439	1
4341216	N2919	N439	1
4341230	N24721	N439	1
4341240	N4103	N439	1
4341249	N91	N439	1
4341254	N3	N439	1
4341255	N5	N439	1
4341256	N23	N439	1
4341257	N25	N439	1
4341258	N26	N439	1
4341259	N31	N439	1
4341260	N48	N439	1
4341261	N52	N439	1
4341262	N68	N439	1
4341263	N81	N439	1
4341264	N111	N439	1
4341266	N150	N439	1
4341267	N190	N439	1
4341268	N207	N439	1
4341269	N209	N439	1
4341270	N211	N439	1
4341271	N216	N439	1
4341272	N222	N439	1
4341273	N225	N439	1
4341274	N235	N439	1
4341276	N267	N439	1
4341277	N285	N439	1
4341278	N287	N439	1
4341279	N302	N439	1
4341281	N346	N439	1
4341283	N356	N439	1
4341286	N397	N439	1
4341288	N412	N439	1
4341289	N414	N439	1
4341290	N415	N439	1
4341291	N430	N439	1
4341292	N431	N439	1
4341294	N442	N439	1
4341295	N447	N439	1
4341296	N449	N439	1
4341298	N490	N439	1
4341299	N491	N439	1
4341300	N496	N439	1
4341301	N500	N439	1
4341302	N518	N439	1
4341304	N534	N439	1
4341305	N544	N439	1
4341306	N553	N439	1
4341307	N560	N439	1
4341308	N561	N439	1
4341309	N569	N439	1
4341310	N572	N439	1
4341311	N577	N439	1
4341312	N582	N439	1
4341313	N589	N439	1
4341314	N590	N439	1
4341315	N597	N439	1
4341317	N628	N439	1
4341318	N635	N439	1
4341319	N637	N439	1
4341320	N652	N439	1
4341321	N677	N439	1
4341322	N683	N439	1
4341323	N687	N439	1
4341325	N697	N439	1
4341326	N706	N439	1
4341327	N709	N439	1
4341328	N710	N439	1
4341330	N722	N439	1
4341332	N749	N439	1
4341333	N771	N439	1
4341335	N777	N439	1
4341336	N778	N439	1
4341337	N813	N439	1
4341338	N825	N439	1
4341339	N843	N439	1
4341340	N853	N439	1
4341341	N861	N439	1
4341342	N864	N439	1
4341343	N865	N439	1
4341344	N868	N439	1
4341346	N890	N439	1
4341347	N893	N439	1
4341348	N909	N439	1
4341349	N921	N439	1
4341351	N928	N439	1
4341352	N946	N439	1
4341353	N953	N439	1
4341354	N1010	N439	1
4341355	N1014	N439	1
4341356	N1021	N439	1
4341357	N1029	N439	1
4341358	N1038	N439	1
4341359	N1070	N439	1
4341360	N1085	N439	1
4341362	N1108	N439	1
4341363	N1110	N439	1
4341366	N1157	N439	1
4341367	N1188	N439	1
4341370	N1255	N439	1
4341371	N1260	N439	1
4341372	N1267	N439	1
4341373	N1268	N439	1
4341374	N1274	N439	1
4341375	N1291	N439	1
4341377	N1370	N439	1
4341379	N1391	N439	1
4341380	N1399	N439	1
4341382	N1439	N439	1
4341383	N1444	N439	1
4341385	N1461	N439	1
4341386	N1477	N439	1
4341387	N1494	N439	1
4341388	N1514	N439	1
4341389	N1545	N439	1
4341390	N1547	N439	1
4341391	N1550	N439	1
4341393	N1559	N439	1
4341395	N1570	N439	1
4341396	N1610	N439	1
4341398	N1631	N439	1
4341399	N1657	N439	1
4341401	N1674	N439	1
4341402	N1678	N439	1
4341403	N1691	N439	1
4341404	N1701	N439	1
4341405	N1714	N439	1
4341406	N1718	N439	1
4341407	N1770	N439	1
4341408	N1772	N439	1
4341409	N1774	N439	1
4341410	N1786	N439	1
4341411	N1793	N439	1
4341412	N1815	N439	1
4341413	N1818	N439	1
4341415	N1864	N439	1
4341416	N1870	N439	1
4341417	N1890	N439	1
4341418	N1932	N439	1
4341419	N1942	N439	1
4341420	N1943	N439	1
4341421	N1986	N439	1
4341422	N1991	N439	1
4341423	N2004	N439	1
4341426	N2036	N439	1
4341427	N2043	N439	1
4341428	N2080	N439	1
4341429	N2084	N439	1
4341430	N2089	N439	1
4341432	N2145	N439	1
4341433	N2163	N439	1
4341434	N2173	N439	1
4341435	N2190	N439	1
4341436	N2193	N439	1
4341438	N2227	N439	1
4341439	N2252	N439	1
4341440	N2299	N439	1
4341441	N2302	N439	1
4341442	N2311	N439	1
4341443	N2363	N439	1
4341444	N2369	N439	1
4341445	N2387	N439	1
4341446	N2424	N439	1
4341447	N2433	N439	1
4341450	N2521	N439	1
4341451	N2527	N439	1
4341452	N2531	N439	1
4341454	N2545	N439	1
4341455	N2554	N439	1
4341456	N2564	N439	1
4341457	N2567	N439	1
4341458	N2572	N439	1
4341459	N2578	N439	1
4341464	N2630	N439	1
4341465	N2631	N439	1
4341466	N2632	N439	1
4341468	N2723	N439	1
4341469	N2824	N439	1
4341470	N2859	N439	1
4341471	N2873	N439	1
4341472	N2876	N439	1
4341473	N2878	N439	1
4341474	N2883	N439	1
4341475	N2902	N439	1
4341476	N2907	N439	1
4341477	N2987	N439	1
4341479	N3049	N439	1
4341480	N3065	N439	1
4341481	N3071	N439	1
4341482	N3136	N439	1
4341485	N3177	N439	1
4341486	N3207	N439	1
4341487	N3281	N439	1
4341488	N3289	N439	1
4341490	N3334	N439	1
4341491	N3361	N439	1
4341493	N3455	N439	1
4341494	N3470	N439	1
4341495	N3500	N439	1
4341497	N3531	N439	1
4341499	N3550	N439	1
4341500	N3612	N439	1
4341501	N3616	N439	1
4341503	N3641	N439	1
4341505	N3681	N439	1
4341507	N3703	N439	1
4341508	N3757	N439	1
4341509	N3768	N439	1
4341510	N3811	N439	1
4341511	N3832	N439	1
4341513	N3851	N439	1
4341515	N3860	N439	1
4341516	N3881	N439	1
4341517	N3910	N439	1
4341518	N3913	N439	1
4341519	N3929	N439	1
4341520	N3994	N439	1
4341522	N4031	N439	1
4341523	N4049	N439	1
4341526	N4099	N439	1
4341527	N4144	N439	1
4341528	N4150	N439	1
4341530	N4209	N439	1
4341531	N4227	N439	1
4341534	N4250	N439	1
4341535	N4285	N439	1
4341536	N4335	N439	1
4341537	N4354	N439	1
4341542	N4602	N439	1
4341544	N4650	N439	1
4341545	N4673	N439	1
4341546	N4794	N439	1
4341547	N4849	N439	1
4341549	N4871	N439	1
4341553	N4967	N439	1
4341555	N5038	N439	1
4341556	N5097	N439	1
4341558	N5120	N439	1
4341564	N5260	N439	1
4341565	N5270	N439	1
4341567	N5318	N439	1
4341568	N5369	N439	1
4341570	N5423	N439	1
4341572	N5451	N439	1
4341573	N5553	N439	1
4341575	N5587	N439	1
4341577	N5614	N439	1
4341579	N5708	N439	1
4341582	N5931	N439	1
4341584	N6033	N439	1
4341587	N6158	N439	1
4341590	N6294	N439	1
4341592	N6354	N439	1
4341593	N6373	N439	1
4341594	N6544	N439	1
4341595	N6560	N439	1
4341596	N6580	N439	1
4341597	N6629	N439	1
4341598	N6654	N439	1
4341600	N6747	N439	1
4341601	N6773	N439	1
4341603	N6787	N439	1
4341606	N6852	N439	1
4341609	N6906	N439	1
4341610	N7015	N439	1
4341611	N7066	N439	1
4341614	N7198	N439	1
4341616	N7282	N439	1
4341624	N7654	N439	1
4341625	N7681	N439	1
4341626	N7743	N439	1
4341631	N7923	N439	1
4341633	N8004	N439	1
4341636	N8097	N439	1
4341637	N8100	N439	1
4341638	N8171	N439	1
4341639	N8199	N439	1
4341640	N8220	N439	1
4341641	N8223	N439	1
4341646	N8603	N439	1
4341647	N8666	N439	1
4341650	N8766	N439	1
4341652	N8840	N439	1
4341655	N8930	N439	1
4341656	N8942	N439	1
4341658	N9020	N439	1
4341659	N9127	N439	1
4341662	N9251	N439	1
4341666	N9491	N439	1
4341667	N9589	N439	1
4341669	N9634	N439	1
4341678	N9958	N439	1
4341679	N10065	N439	1
4341680	N10078	N439	1
4341681	N10100	N439	1
4341682	N10168	N439	1
4341684	N10329	N439	1
4341685	N10333	N439	1
4341686	N10456	N439	1
4341687	N10542	N439	1
4341688	N10625	N439	1
4341701	N11534	N439	1
4341703	N11730	N439	1
4341704	N11733	N439	1
4341708	N11906	N439	1
4341712	N12230	N439	1
4341713	N12348	N439	1
4341716	N12616	N439	1
4341719	N13066	N439	1
4341726	N13439	N439	1
4341727	N13831	N439	1
4341731	N14292	N439	1
4341733	N14415	N439	1
4341734	N14489	N439	1
4341744	N16061	N439	1
4341745	N16327	N439	1
4341750	N16785	N439	1
4341754	N16935	N439	1
4341761	N18239	N439	1
4341763	N18653	N439	1
4341768	N20506	N439	1
4341776	N21965	N439	1
4341778	N22039	N439	1
4341780	N23246	N439	1
4341783	N24245	N439	1
4341792	N26792	N439	1
4341796	N28452	N439	1
4341801	N30165	N439	1
4341807	N31903	N439	1
4341810	N33451	N439	1
4341814	N34832	N439	1
4341823	N41774	N439	1
4341834	N55909	N439	1
4341837	N19	N439	1
4341838	N35	N439	1
4341839	N68	N439	1
4341840	N143	N439	1
4341841	N209	N439	1
4341842	N221	N439	1
4341843	N236	N439	1
4341845	N306	N439	1
4341846	N357	N439	1
4341848	N439	N439	1
4341849	N464	N439	1
4341850	N511	N439	1
4341851	N603	N439	1
4341852	N702	N439	1
4341857	N3115	N439	1
4341858	N3148	N439	1
4341859	N3326	N439	1
4341861	N3649	N439	1
4341864	N3884	N439	1
4341865	N4163	N439	1
4341867	N6345	N439	1
4341885	N3731	N439	1
4341926	N11578	N439	1
4341932	N22917	N439	1
4341954	N1383	N439	1
4341956	N2139	N439	1
4341957	N2288	N439	1
4341959	N3333	N439	1
4341961	N3754	N439	1
4341962	N4127	N439	1
4341963	N4133	N439	1
4341965	N4960	N439	1
4341966	N5306	N439	1
4341968	N5599	N439	1
4341975	N13331	N439	1
4341982	N58558	N439	1
4341984	N107	N439	1
4341988	N137	N439	1
4341989	N290	N439	1
4341990	N1392	N439	1
4341992	N1596	N439	1
4341994	N1783	N439	1
4341995	N1896	N439	1
4342001	N2148	N439	1
4342008	N3216	N439	1
4342014	N4161	N439	1
4342018	N4537	N439	1
4342020	N5502	N439	1
4342024	N6879	N439	1
4342061	N184	N439	1
4342062	N441	N439	1
4342063	N512	N439	1
4342064	N524	N439	1
4342066	N1237	N439	1
4342067	N1339	N439	1
4342070	N2397	N439	1
4342071	N2558	N439	1
4342072	N2906	N439	1
4342073	N3062	N439	1
4342075	N3595	N439	1
4342076	N3774	N439	1
4342077	N3890	N439	1
4342078	N3960	N439	1
4342080	N4434	N439	1
4342081	N4487	N439	1
4342082	N5157	N439	1
4342083	N5921	N439	1
4342084	N5926	N439	1
4342087	N6892	N439	1
4342091	N8327	N439	1
4342094	N9164	N439	1
4342100	N11049	N439	1
4342101	N11523	N439	1
4342104	N12845	N439	1
4342106	N14616	N439	1
4342115	N24116	N439	1
4342118	N26499	N439	1
4342121	N30095	N439	1
4342126	N43286	N439	1
4342132	N1037	N439	1
4342134	N1747	N439	1
4342136	N3663	N439	1
4342139	N10067	N439	1
4342142	N13894	N439	1
4342147	N36	N439	1
4342149	N78	N439	1
4342161	N4366	N439	1
4342164	N5347	N439	1
4342165	N5570	N439	1
4342179	N6	N439	1
4342180	N13	N439	1
4342181	N47	N439	1
4342182	N60	N439	1
4342183	N62	N439	1
4342184	N79	N439	1
4342186	N96	N439	1
4342187	N108	N439	1
4342189	N148	N439	1
4342190	N193	N439	1
4342191	N227	N439	1
4342192	N230	N439	1
4342193	N245	N439	1
4342196	N334	N439	1
4342197	N347	N439	1
4342198	N362	N439	1
4342199	N403	N439	1
4342200	N406	N439	1
4342201	N421	N439	1
4342202	N429	N439	1
4342203	N443	N439	1
4342204	N451	N439	1
4342205	N478	N439	1
4342206	N495	N439	1
4342207	N532	N439	1
4342208	N556	N439	1
4342209	N584	N439	1
4342210	N599	N439	1
4342211	N649	N439	1
4342212	N656	N439	1
4342213	N668	N439	1
4342214	N676	N439	1
4342217	N741	N439	1
4342218	N757	N439	1
4342219	N800	N439	1
4342220	N982	N439	1
4342221	N1008	N439	1
4342222	N1027	N439	1
4342224	N1058	N439	1
4342225	N1072	N439	1
4342226	N1091	N439	1
4342229	N1162	N439	1
4342231	N1218	N439	1
4342232	N1253	N439	1
4342233	N1295	N439	1
4342234	N1296	N439	1
4342235	N1298	N439	1
4342236	N1301	N439	1
4342237	N1312	N439	1
4342239	N1381	N439	1
4342241	N1476	N439	1
4342242	N1481	N439	1
4342243	N1582	N439	1
4342245	N1677	N439	1
4342246	N1760	N439	1
4342247	N1839	N439	1
4342248	N1875	N439	1
4342249	N1886	N439	1
4342250	N1937	N439	1
4342251	N1990	N439	1
4342255	N2197	N439	1
4342257	N2242	N439	1
4342260	N2413	N439	1
4342261	N2494	N439	1
4342262	N2512	N439	1
4342263	N2528	N439	1
4342264	N2537	N439	1
4342265	N2592	N439	1
4342267	N2640	N439	1
4342269	N2702	N439	1
```
